## Supplementary material for "Chromosome-scale genome assembly of B10.RIII, an autoimmune susceptible mouse strain": b10_swarm.gff3 (part 909 of 931)

```
CM058260.1	Liftoff	CDS	43050978	43051112	.	-	.	ID=cds-XP_036017781.1;Parent=rna-XM_036161888.1;Dbxref=GeneID:209224,GenBank:XP_036017781.1,MGI:MGI:2384799;Name=XP_036017781.1;gbkey=CDS;gene=Enox2;product=ecto-NOX disulfide-thiol exchanger 2 isoform X14;protein_id=XP_036017781.1;extra_copy_number=0
CM058260.1	Liftoff	CDS	43243802	43243823	.	-	.	ID=cds-XP_036017781.1;Parent=rna-XM_036161888.1;Dbxref=GeneID:209224,GenBank:XP_036017781.1,MGI:MGI:2384799;Name=XP_036017781.1;gbkey=CDS;gene=Enox2;product=ecto-NOX disulfide-thiol exchanger 2 isoform X14;protein_id=XP_036017781.1;extra_copy_number=0
CM058260.1	Liftoff	mRNA	42980745	43244224	.	-	.	ID=rna-XM_017318450.3;Parent=gene-Enox2;Dbxref=GeneID:209224,GenBank:XM_017318450.3,MGI:MGI:2384799;Name=XM_017318450.3;gbkey=mRNA;gene=Enox2;model_evidence=Supporting evidence includes similarity to: 8 ESTs%2C 1 Protein%2C 66 long SRA reads%2C and 99%25 coverage of the annotated genomic feature by RNAseq alignments%2C including 13 samples with support for all annotated introns;product=ecto-NOX disulfide-thiol exchanger 2%2C transcript variant X3;transcript_id=XM_017318450.3;matches_ref_protein=True;valid_ORF=True;extra_copy_number=0
CM058260.1	Liftoff	exon	42980745	42981865	.	-	.	ID=exon-XM_017318450.3-15;Parent=rna-XM_017318450.3;Dbxref=GeneID:209224,GenBank:XM_017318450.3,MGI:MGI:2384799;gbkey=mRNA;gene=Enox2;product=ecto-NOX disulfide-thiol exchanger 2%2C transcript variant X3;transcript_id=XM_017318450.3;extra_copy_number=0
CM058260.1	Liftoff	exon	42983364	42983411	.	-	.	ID=exon-XM_017318450.3-14;Parent=rna-XM_017318450.3;Dbxref=GeneID:209224,GenBank:XM_017318450.3,MGI:MGI:2384799;gbkey=mRNA;gene=Enox2;product=ecto-NOX disulfide-thiol exchanger 2%2C transcript variant X3;transcript_id=XM_017318450.3;extra_copy_number=0
CM058260.1	Liftoff	exon	42983728	42983813	.	-	.	ID=exon-XM_017318450.3-13;Parent=rna-XM_017318450.3;Dbxref=GeneID:209224,GenBank:XM_017318450.3,MGI:MGI:2384799;gbkey=mRNA;gene=Enox2;product=ecto-NOX disulfide-thiol exchanger 2%2C transcript variant X3;transcript_id=XM_017318450.3;extra_copy_number=0
CM058260.1	Liftoff	exon	42989018	42989129	.	-	.	ID=exon-XM_017318450.3-12;Parent=rna-XM_017318450.3;Dbxref=GeneID:209224,GenBank:XM_017318450.3,MGI:MGI:2384799;gbkey=mRNA;gene=Enox2;product=ecto-NOX disulfide-thiol exchanger 2%2C transcript variant X3;transcript_id=XM_017318450.3;extra_copy_number=0
CM058260.1	Liftoff	exon	42993329	42993436	.	-	.	ID=exon-XM_017318450.3-11;Parent=rna-XM_017318450.3;Dbxref=GeneID:209224,GenBank:XM_017318450.3,MGI:MGI:2384799;gbkey=mRNA;gene=Enox2;product=ecto-NOX disulfide-thiol exchanger 2%2C transcript variant X3;transcript_id=XM_017318450.3;extra_copy_number=0
CM058260.1	Liftoff	exon	42995398	42995579	.	-	.	ID=exon-XM_017318450.3-10;Parent=rna-XM_017318450.3;Dbxref=GeneID:209224,GenBank:XM_017318450.3,MGI:MGI:2384799;gbkey=mRNA;gene=Enox2;product=ecto-NOX disulfide-thiol exchanger 2%2C transcript variant X3;transcript_id=XM_017318450.3;extra_copy_number=0
CM058260.1	Liftoff	exon	43010751	43010865	.	-	.	ID=exon-XM_017318450.3-9;Parent=rna-XM_017318450.3;Dbxref=GeneID:209224,GenBank:XM_017318450.3,MGI:MGI:2384799;gbkey=mRNA;gene=Enox2;product=ecto-NOX disulfide-thiol exchanger 2%2C transcript variant X3;transcript_id=XM_017318450.3;extra_copy_number=0
CM058260.1	Liftoff	exon	43022089	43022195	.	-	.	ID=exon-XM_017318450.3-8;Parent=rna-XM_017318450.3;Dbxref=GeneID:209224,GenBank:XM_017318450.3,MGI:MGI:2384799;gbkey=mRNA;gene=Enox2;product=ecto-NOX disulfide-thiol exchanger 2%2C transcript variant X3;transcript_id=XM_017318450.3;extra_copy_number=0
CM058260.1	Liftoff	exon	43024068	43024280	.	-	.	ID=exon-XM_017318450.3-7;Parent=rna-XM_017318450.3;Dbxref=GeneID:209224,GenBank:XM_017318450.3,MGI:MGI:2384799;gbkey=mRNA;gene=Enox2;product=ecto-NOX disulfide-thiol exchanger 2%2C transcript variant X3;transcript_id=XM_017318450.3;extra_copy_number=0
CM058260.1	Liftoff	exon	43026695	43026928	.	-	.	ID=exon-XM_017318450.3-6;Parent=rna-XM_017318450.3;Dbxref=GeneID:209224,GenBank:XM_017318450.3,MGI:MGI:2384799;gbkey=mRNA;gene=Enox2;product=ecto-NOX disulfide-thiol exchanger 2%2C transcript variant X3;transcript_id=XM_017318450.3;extra_copy_number=0
CM058260.1	Liftoff	exon	43032508	43032714	.	-	.	ID=exon-XM_017318450.3-5;Parent=rna-XM_017318450.3;Dbxref=GeneID:209224,GenBank:XM_017318450.3,MGI:MGI:2384799;gbkey=mRNA;gene=Enox2;product=ecto-NOX disulfide-thiol exchanger 2%2C transcript variant X3;transcript_id=XM_017318450.3;extra_copy_number=0
CM058260.1	Liftoff	exon	43039994	43040149	.	-	.	ID=exon-XM_017318450.3-4;Parent=rna-XM_017318450.3;Dbxref=GeneID:209224,GenBank:XM_017318450.3,MGI:MGI:2384799;gbkey=mRNA;gene=Enox2;product=ecto-NOX disulfide-thiol exchanger 2%2C transcript variant X3;transcript_id=XM_017318450.3;extra_copy_number=0
CM058260.1	Liftoff	exon	43050978	43051112	.	-	.	ID=exon-XM_017318450.3-3;Parent=rna-XM_017318450.3;Dbxref=GeneID:209224,GenBank:XM_017318450.3,MGI:MGI:2384799;gbkey=mRNA;gene=Enox2;product=ecto-NOX disulfide-thiol exchanger 2%2C transcript variant X3;transcript_id=XM_017318450.3;extra_copy_number=0
CM058260.1	Liftoff	exon	43139012	43139155	.	-	.	ID=exon-XM_017318450.3-2;Parent=rna-XM_017318450.3;Dbxref=GeneID:209224,GenBank:XM_017318450.3,MGI:MGI:2384799;gbkey=mRNA;gene=Enox2;product=ecto-NOX disulfide-thiol exchanger 2%2C transcript variant X3;transcript_id=XM_017318450.3;extra_copy_number=0
CM058260.1	Liftoff	exon	43243802	43244224	.	-	.	ID=exon-XM_017318450.3-1;Parent=rna-XM_017318450.3;Dbxref=GeneID:209224,GenBank:XM_017318450.3,MGI:MGI:2384799;gbkey=mRNA;gene=Enox2;product=ecto-NOX disulfide-thiol exchanger 2%2C transcript variant X3;transcript_id=XM_017318450.3;extra_copy_number=0
CM058260.1	Liftoff	CDS	42981734	42981865	.	-	.	ID=cds-XP_017173939.1;Parent=rna-XM_017318450.3;Dbxref=GeneID:209224,GenBank:XP_017173939.1,MGI:MGI:2384799;Name=XP_017173939.1;gbkey=CDS;gene=Enox2;product=ecto-NOX disulfide-thiol exchanger 2 isoform X3;protein_id=XP_017173939.1;extra_copy_number=0
CM058260.1	Liftoff	CDS	42983364	42983411	.	-	.	ID=cds-XP_017173939.1;Parent=rna-XM_017318450.3;Dbxref=GeneID:209224,GenBank:XP_017173939.1,MGI:MGI:2384799;Name=XP_017173939.1;gbkey=CDS;gene=Enox2;product=ecto-NOX disulfide-thiol exchanger 2 isoform X3;protein_id=XP_017173939.1;extra_copy_number=0
CM058260.1	Liftoff	CDS	42983728	42983813	.	-	.	ID=cds-XP_017173939.1;Parent=rna-XM_017318450.3;Dbxref=GeneID:209224,GenBank:XP_017173939.1,MGI:MGI:2384799;Name=XP_017173939.1;gbkey=CDS;gene=Enox2;product=ecto-NOX disulfide-thiol exchanger 2 isoform X3;protein_id=XP_017173939.1;extra_copy_number=0
CM058260.1	Liftoff	CDS	42989018	42989129	.	-	.	ID=cds-XP_017173939.1;Parent=rna-XM_017318450.3;Dbxref=GeneID:209224,GenBank:XP_017173939.1,MGI:MGI:2384799;Name=XP_017173939.1;gbkey=CDS;gene=Enox2;product=ecto-NOX disulfide-thiol exchanger 2 isoform X3;protein_id=XP_017173939.1;extra_copy_number=0
CM058260.1	Liftoff	CDS	42993329	42993436	.	-	.	ID=cds-XP_017173939.1;Parent=rna-XM_017318450.3;Dbxref=GeneID:209224,GenBank:XP_017173939.1,MGI:MGI:2384799;Name=XP_017173939.1;gbkey=CDS;gene=Enox2;product=ecto-NOX disulfide-thiol exchanger 2 isoform X3;protein_id=XP_017173939.1;extra_copy_number=0
CM058260.1	Liftoff	CDS	42995398	42995579	.	-	.	ID=cds-XP_017173939.1;Parent=rna-XM_017318450.3;Dbxref=GeneID:209224,GenBank:XP_017173939.1,MGI:MGI:2384799;Name=XP_017173939.1;gbkey=CDS;gene=Enox2;product=ecto-NOX disulfide-thiol exchanger 2 isoform X3;protein_id=XP_017173939.1;extra_copy_number=0
CM058260.1	Liftoff	CDS	43010751	43010865	.	-	.	ID=cds-XP_017173939.1;Parent=rna-XM_017318450.3;Dbxref=GeneID:209224,GenBank:XP_017173939.1,MGI:MGI:2384799;Name=XP_017173939.1;gbkey=CDS;gene=Enox2;product=ecto-NOX disulfide-thiol exchanger 2 isoform X3;protein_id=XP_017173939.1;extra_copy_number=0
CM058260.1	Liftoff	CDS	43022089	43022195	.	-	.	ID=cds-XP_017173939.1;Parent=rna-XM_017318450.3;Dbxref=GeneID:209224,GenBank:XP_017173939.1,MGI:MGI:2384799;Name=XP_017173939.1;gbkey=CDS;gene=Enox2;product=ecto-NOX disulfide-thiol exchanger 2 isoform X3;protein_id=XP_017173939.1;extra_copy_number=0
CM058260.1	Liftoff	CDS	43024068	43024280	.	-	.	ID=cds-XP_017173939.1;Parent=rna-XM_017318450.3;Dbxref=GeneID:209224,GenBank:XP_017173939.1,MGI:MGI:2384799;Name=XP_017173939.1;gbkey=CDS;gene=Enox2;product=ecto-NOX disulfide-thiol exchanger 2 isoform X3;protein_id=XP_017173939.1;extra_copy_number=0
CM058260.1	Liftoff	CDS	43026695	43026928	.	-	.	ID=cds-XP_017173939.1;Parent=rna-XM_017318450.3;Dbxref=GeneID:209224,GenBank:XP_017173939.1,MGI:MGI:2384799;Name=XP_017173939.1;gbkey=CDS;gene=Enox2;product=ecto-NOX disulfide-thiol exchanger 2 isoform X3;protein_id=XP_017173939.1;extra_copy_number=0
CM058260.1	Liftoff	CDS	43032508	43032714	.	-	.	ID=cds-XP_017173939.1;Parent=rna-XM_017318450.3;Dbxref=GeneID:209224,GenBank:XP_017173939.1,MGI:MGI:2384799;Name=XP_017173939.1;gbkey=CDS;gene=Enox2;product=ecto-NOX disulfide-thiol exchanger 2 isoform X3;protein_id=XP_017173939.1;extra_copy_number=0
CM058260.1	Liftoff	CDS	43039994	43040149	.	-	.	ID=cds-XP_017173939.1;Parent=rna-XM_017318450.3;Dbxref=GeneID:209224,GenBank:XP_017173939.1,MGI:MGI:2384799;Name=XP_017173939.1;gbkey=CDS;gene=Enox2;product=ecto-NOX disulfide-thiol exchanger 2 isoform X3;protein_id=XP_017173939.1;extra_copy_number=0
CM058260.1	Liftoff	CDS	43050978	43051112	.	-	.	ID=cds-XP_017173939.1;Parent=rna-XM_017318450.3;Dbxref=GeneID:209224,GenBank:XP_017173939.1,MGI:MGI:2384799;Name=XP_017173939.1;gbkey=CDS;gene=Enox2;product=ecto-NOX disulfide-thiol exchanger 2 isoform X3;protein_id=XP_017173939.1;extra_copy_number=0
CM058260.1	Liftoff	CDS	43139012	43139155	.	-	.	ID=cds-XP_017173939.1;Parent=rna-XM_017318450.3;Dbxref=GeneID:209224,GenBank:XP_017173939.1,MGI:MGI:2384799;Name=XP_017173939.1;gbkey=CDS;gene=Enox2;product=ecto-NOX disulfide-thiol exchanger 2 isoform X3;protein_id=XP_017173939.1;extra_copy_number=0
CM058260.1	Liftoff	CDS	43243802	43243823	.	-	.	ID=cds-XP_017173939.1;Parent=rna-XM_017318450.3;Dbxref=GeneID:209224,GenBank:XP_017173939.1,MGI:MGI:2384799;Name=XP_017173939.1;gbkey=CDS;gene=Enox2;product=ecto-NOX disulfide-thiol exchanger 2 isoform X3;protein_id=XP_017173939.1;extra_copy_number=0
CM058260.1	Liftoff	mRNA	42980745	43258626	.	-	.	ID=rna-XM_036161890.1;Parent=gene-Enox2;Dbxref=GeneID:209224,GenBank:XM_036161890.1,MGI:MGI:2384799;Name=XM_036161890.1;gbkey=mRNA;gene=Enox2;model_evidence=Supporting evidence includes similarity to: 8 ESTs%2C 1 Protein%2C 53 long SRA reads%2C and 100%25 coverage of the annotated genomic feature by RNAseq alignments%2C including 24 samples with support for all annotated introns;product=ecto-NOX disulfide-thiol exchanger 2%2C transcript variant X16;transcript_id=XM_036161890.1;matches_ref_protein=True;valid_ORF=True;extra_copy_number=0
CM058260.1	Liftoff	exon	42980745	42981865	.	-	.	ID=exon-XM_036161890.1-15;Parent=rna-XM_036161890.1;Dbxref=GeneID:209224,GenBank:XM_036161890.1,MGI:MGI:2384799;gbkey=mRNA;gene=Enox2;product=ecto-NOX disulfide-thiol exchanger 2%2C transcript variant X16;transcript_id=XM_036161890.1;extra_copy_number=0
CM058260.1	Liftoff	exon	42983364	42983411	.	-	.	ID=exon-XM_036161890.1-14;Parent=rna-XM_036161890.1;Dbxref=GeneID:209224,GenBank:XM_036161890.1,MGI:MGI:2384799;gbkey=mRNA;gene=Enox2;product=ecto-NOX disulfide-thiol exchanger 2%2C transcript variant X16;transcript_id=XM_036161890.1;extra_copy_number=0
CM058260.1	Liftoff	exon	42983728	42983813	.	-	.	ID=exon-XM_036161890.1-13;Parent=rna-XM_036161890.1;Dbxref=GeneID:209224,GenBank:XM_036161890.1,MGI:MGI:2384799;gbkey=mRNA;gene=Enox2;product=ecto-NOX disulfide-thiol exchanger 2%2C transcript variant X16;transcript_id=XM_036161890.1;extra_copy_number=0
CM058260.1	Liftoff	exon	42989018	42989129	.	-	.	ID=exon-XM_036161890.1-12;Parent=rna-XM_036161890.1;Dbxref=GeneID:209224,GenBank:XM_036161890.1,MGI:MGI:2384799;gbkey=mRNA;gene=Enox2;product=ecto-NOX disulfide-thiol exchanger 2%2C transcript variant X16;transcript_id=XM_036161890.1;extra_copy_number=0
CM058260.1	Liftoff	exon	42993329	42993436	.	-	.	ID=exon-XM_036161890.1-11;Parent=rna-XM_036161890.1;Dbxref=GeneID:209224,GenBank:XM_036161890.1,MGI:MGI:2384799;gbkey=mRNA;gene=Enox2;product=ecto-NOX disulfide-thiol exchanger 2%2C transcript variant X16;transcript_id=XM_036161890.1;extra_copy_number=0
CM058260.1	Liftoff	exon	42995398	42995579	.	-	.	ID=exon-XM_036161890.1-10;Parent=rna-XM_036161890.1;Dbxref=GeneID:209224,GenBank:XM_036161890.1,MGI:MGI:2384799;gbkey=mRNA;gene=Enox2;product=ecto-NOX disulfide-thiol exchanger 2%2C transcript variant X16;transcript_id=XM_036161890.1;extra_copy_number=0
CM058260.1	Liftoff	exon	43010751	43010865	.	-	.	ID=exon-XM_036161890.1-9;Parent=rna-XM_036161890.1;Dbxref=GeneID:209224,GenBank:XM_036161890.1,MGI:MGI:2384799;gbkey=mRNA;gene=Enox2;product=ecto-NOX disulfide-thiol exchanger 2%2C transcript variant X16;transcript_id=XM_036161890.1;extra_copy_number=0
CM058260.1	Liftoff	exon	43022089	43022195	.	-	.	ID=exon-XM_036161890.1-8;Parent=rna-XM_036161890.1;Dbxref=GeneID:209224,GenBank:XM_036161890.1,MGI:MGI:2384799;gbkey=mRNA;gene=Enox2;product=ecto-NOX disulfide-thiol exchanger 2%2C transcript variant X16;transcript_id=XM_036161890.1;extra_copy_number=0
CM058260.1	Liftoff	exon	43024068	43024280	.	-	.	ID=exon-XM_036161890.1-7;Parent=rna-XM_036161890.1;Dbxref=GeneID:209224,GenBank:XM_036161890.1,MGI:MGI:2384799;gbkey=mRNA;gene=Enox2;product=ecto-NOX disulfide-thiol exchanger 2%2C transcript variant X16;transcript_id=XM_036161890.1;extra_copy_number=0
CM058260.1	Liftoff	exon	43026695	43026928	.	-	.	ID=exon-XM_036161890.1-6;Parent=rna-XM_036161890.1;Dbxref=GeneID:209224,GenBank:XM_036161890.1,MGI:MGI:2384799;gbkey=mRNA;gene=Enox2;product=ecto-NOX disulfide-thiol exchanger 2%2C transcript variant X16;transcript_id=XM_036161890.1;extra_copy_number=0
CM058260.1	Liftoff	exon	43032508	43032714	.	-	.	ID=exon-XM_036161890.1-5;Parent=rna-XM_036161890.1;Dbxref=GeneID:209224,GenBank:XM_036161890.1,MGI:MGI:2384799;gbkey=mRNA;gene=Enox2;product=ecto-NOX disulfide-thiol exchanger 2%2C transcript variant X16;transcript_id=XM_036161890.1;extra_copy_number=0
CM058260.1	Liftoff	exon	43039994	43040149	.	-	.	ID=exon-XM_036161890.1-4;Parent=rna-XM_036161890.1;Dbxref=GeneID:209224,GenBank:XM_036161890.1,MGI:MGI:2384799;gbkey=mRNA;gene=Enox2;product=ecto-NOX disulfide-thiol exchanger 2%2C transcript variant X16;transcript_id=XM_036161890.1;extra_copy_number=0
CM058260.1	Liftoff	exon	43050978	43051112	.	-	.	ID=exon-XM_036161890.1-3;Parent=rna-XM_036161890.1;Dbxref=GeneID:209224,GenBank:XM_036161890.1,MGI:MGI:2384799;gbkey=mRNA;gene=Enox2;product=ecto-NOX disulfide-thiol exchanger 2%2C transcript variant X16;transcript_id=XM_036161890.1;extra_copy_number=0
CM058260.1	Liftoff	exon	43257223	43257282	.	-	.	ID=exon-XM_036161890.1-2;Parent=rna-XM_036161890.1;Dbxref=GeneID:209224,GenBank:XM_036161890.1,MGI:MGI:2384799;gbkey=mRNA;gene=Enox2;product=ecto-NOX disulfide-thiol exchanger 2%2C transcript variant X16;transcript_id=XM_036161890.1;extra_copy_number=0
CM058260.1	Liftoff	exon	43258479	43258626	.	-	.	ID=exon-XM_036161890.1-1;Parent=rna-XM_036161890.1;Dbxref=GeneID:209224,GenBank:XM_036161890.1,MGI:MGI:2384799;gbkey=mRNA;gene=Enox2;product=ecto-NOX disulfide-thiol exchanger 2%2C transcript variant X16;transcript_id=XM_036161890.1;extra_copy_number=0
CM058260.1	Liftoff	CDS	42981734	42981865	.	-	.	ID=cds-XP_036017783.1;Parent=rna-XM_036161890.1;Dbxref=GeneID:209224,GenBank:XP_036017783.1,MGI:MGI:2384799;Name=XP_036017783.1;gbkey=CDS;gene=Enox2;product=ecto-NOX disulfide-thiol exchanger 2 isoform X16;protein_id=XP_036017783.1;extra_copy_number=0
CM058260.1	Liftoff	CDS	42983364	42983411	.	-	.	ID=cds-XP_036017783.1;Parent=rna-XM_036161890.1;Dbxref=GeneID:209224,GenBank:XP_036017783.1,MGI:MGI:2384799;Name=XP_036017783.1;gbkey=CDS;gene=Enox2;product=ecto-NOX disulfide-thiol exchanger 2 isoform X16;protein_id=XP_036017783.1;extra_copy_number=0
CM058260.1	Liftoff	CDS	42983728	42983813	.	-	.	ID=cds-XP_036017783.1;Parent=rna-XM_036161890.1;Dbxref=GeneID:209224,GenBank:XP_036017783.1,MGI:MGI:2384799;Name=XP_036017783.1;gbkey=CDS;gene=Enox2;product=ecto-NOX disulfide-thiol exchanger 2 isoform X16;protein_id=XP_036017783.1;extra_copy_number=0
CM058260.1	Liftoff	CDS	42989018	42989129	.	-	.	ID=cds-XP_036017783.1;Parent=rna-XM_036161890.1;Dbxref=GeneID:209224,GenBank:XP_036017783.1,MGI:MGI:2384799;Name=XP_036017783.1;gbkey=CDS;gene=Enox2;product=ecto-NOX disulfide-thiol exchanger 2 isoform X16;protein_id=XP_036017783.1;extra_copy_number=0
CM058260.1	Liftoff	CDS	42993329	42993436	.	-	.	ID=cds-XP_036017783.1;Parent=rna-XM_036161890.1;Dbxref=GeneID:209224,GenBank:XP_036017783.1,MGI:MGI:2384799;Name=XP_036017783.1;gbkey=CDS;gene=Enox2;product=ecto-NOX disulfide-thiol exchanger 2 isoform X16;protein_id=XP_036017783.1;extra_copy_number=0
CM058260.1	Liftoff	CDS	42995398	42995579	.	-	.	ID=cds-XP_036017783.1;Parent=rna-XM_036161890.1;Dbxref=GeneID:209224,GenBank:XP_036017783.1,MGI:MGI:2384799;Name=XP_036017783.1;gbkey=CDS;gene=Enox2;product=ecto-NOX disulfide-thiol exchanger 2 isoform X16;protein_id=XP_036017783.1;extra_copy_number=0
CM058260.1	Liftoff	CDS	43010751	43010865	.	-	.	ID=cds-XP_036017783.1;Parent=rna-XM_036161890.1;Dbxref=GeneID:209224,GenBank:XP_036017783.1,MGI:MGI:2384799;Name=XP_036017783.1;gbkey=CDS;gene=Enox2;product=ecto-NOX disulfide-thiol exchanger 2 isoform X16;protein_id=XP_036017783.1;extra_copy_number=0
CM058260.1	Liftoff	CDS	43022089	43022195	.	-	.	ID=cds-XP_036017783.1;Parent=rna-XM_036161890.1;Dbxref=GeneID:209224,GenBank:XP_036017783.1,MGI:MGI:2384799;Name=XP_036017783.1;gbkey=CDS;gene=Enox2;product=ecto-NOX disulfide-thiol exchanger 2 isoform X16;protein_id=XP_036017783.1;extra_copy_number=0
CM058260.1	Liftoff	CDS	43024068	43024280	.	-	.	ID=cds-XP_036017783.1;Parent=rna-XM_036161890.1;Dbxref=GeneID:209224,GenBank:XP_036017783.1,MGI:MGI:2384799;Name=XP_036017783.1;gbkey=CDS;gene=Enox2;product=ecto-NOX disulfide-thiol exchanger 2 isoform X16;protein_id=XP_036017783.1;extra_copy_number=0
CM058260.1	Liftoff	CDS	43026695	43026928	.	-	.	ID=cds-XP_036017783.1;Parent=rna-XM_036161890.1;Dbxref=GeneID:209224,GenBank:XP_036017783.1,MGI:MGI:2384799;Name=XP_036017783.1;gbkey=CDS;gene=Enox2;product=ecto-NOX disulfide-thiol exchanger 2 isoform X16;protein_id=XP_036017783.1;extra_copy_number=0
CM058260.1	Liftoff	CDS	43032508	43032714	.	-	.	ID=cds-XP_036017783.1;Parent=rna-XM_036161890.1;Dbxref=GeneID:209224,GenBank:XP_036017783.1,MGI:MGI:2384799;Name=XP_036017783.1;gbkey=CDS;gene=Enox2;product=ecto-NOX disulfide-thiol exchanger 2 isoform X16;protein_id=XP_036017783.1;extra_copy_number=0
CM058260.1	Liftoff	CDS	43039994	43040149	.	-	.	ID=cds-XP_036017783.1;Parent=rna-XM_036161890.1;Dbxref=GeneID:209224,GenBank:XP_036017783.1,MGI:MGI:2384799;Name=XP_036017783.1;gbkey=CDS;gene=Enox2;product=ecto-NOX disulfide-thiol exchanger 2 isoform X16;protein_id=XP_036017783.1;extra_copy_number=0
CM058260.1	Liftoff	CDS	43050978	43051074	.	-	.	ID=cds-XP_036017783.1;Parent=rna-XM_036161890.1;Dbxref=GeneID:209224,GenBank:XP_036017783.1,MGI:MGI:2384799;Name=XP_036017783.1;gbkey=CDS;gene=Enox2;product=ecto-NOX disulfide-thiol exchanger 2 isoform X16;protein_id=XP_036017783.1;extra_copy_number=0
CM058260.1	Liftoff	mRNA	42980745	43258621	.	-	.	ID=rna-XM_036161891.1;Parent=gene-Enox2;Dbxref=GeneID:209224,GenBank:XM_036161891.1,MGI:MGI:2384799;Name=XM_036161891.1;gbkey=mRNA;gene=Enox2;model_evidence=Supporting evidence includes similarity to: 9 ESTs%2C 1 Protein%2C 53 long SRA reads%2C and 100%25 coverage of the annotated genomic feature by RNAseq alignments%2C including 14 samples with support for all annotated introns;product=ecto-NOX disulfide-thiol exchanger 2%2C transcript variant X17;transcript_id=XM_036161891.1;matches_ref_protein=True;valid_ORF=True;extra_copy_number=0
CM058260.1	Liftoff	exon	42980745	42981865	.	-	.	ID=exon-XM_036161891.1-15;Parent=rna-XM_036161891.1;Dbxref=GeneID:209224,GenBank:XM_036161891.1,MGI:MGI:2384799;gbkey=mRNA;gene=Enox2;product=ecto-NOX disulfide-thiol exchanger 2%2C transcript variant X17;transcript_id=XM_036161891.1;extra_copy_number=0
CM058260.1	Liftoff	exon	42983364	42983411	.	-	.	ID=exon-XM_036161891.1-14;Parent=rna-XM_036161891.1;Dbxref=GeneID:209224,GenBank:XM_036161891.1,MGI:MGI:2384799;gbkey=mRNA;gene=Enox2;product=ecto-NOX disulfide-thiol exchanger 2%2C transcript variant X17;transcript_id=XM_036161891.1;extra_copy_number=0
CM058260.1	Liftoff	exon	42983728	42983813	.	-	.	ID=exon-XM_036161891.1-13;Parent=rna-XM_036161891.1;Dbxref=GeneID:209224,GenBank:XM_036161891.1,MGI:MGI:2384799;gbkey=mRNA;gene=Enox2;product=ecto-NOX disulfide-thiol exchanger 2%2C transcript variant X17;transcript_id=XM_036161891.1;extra_copy_number=0
CM058260.1	Liftoff	exon	42989018	42989129	.	-	.	ID=exon-XM_036161891.1-12;Parent=rna-XM_036161891.1;Dbxref=GeneID:209224,GenBank:XM_036161891.1,MGI:MGI:2384799;gbkey=mRNA;gene=Enox2;product=ecto-NOX disulfide-thiol exchanger 2%2C transcript variant X17;transcript_id=XM_036161891.1;extra_copy_number=0
CM058260.1	Liftoff	exon	42993329	42993436	.	-	.	ID=exon-XM_036161891.1-11;Parent=rna-XM_036161891.1;Dbxref=GeneID:209224,GenBank:XM_036161891.1,MGI:MGI:2384799;gbkey=mRNA;gene=Enox2;product=ecto-NOX disulfide-thiol exchanger 2%2C transcript variant X17;transcript_id=XM_036161891.1;extra_copy_number=0
CM058260.1	Liftoff	exon	42995398	42995579	.	-	.	ID=exon-XM_036161891.1-10;Parent=rna-XM_036161891.1;Dbxref=GeneID:209224,GenBank:XM_036161891.1,MGI:MGI:2384799;gbkey=mRNA;gene=Enox2;product=ecto-NOX disulfide-thiol exchanger 2%2C transcript variant X17;transcript_id=XM_036161891.1;extra_copy_number=0
CM058260.1	Liftoff	exon	43010751	43010865	.	-	.	ID=exon-XM_036161891.1-9;Parent=rna-XM_036161891.1;Dbxref=GeneID:209224,GenBank:XM_036161891.1,MGI:MGI:2384799;gbkey=mRNA;gene=Enox2;product=ecto-NOX disulfide-thiol exchanger 2%2C transcript variant X17;transcript_id=XM_036161891.1;extra_copy_number=0
CM058260.1	Liftoff	exon	43022089	43022195	.	-	.	ID=exon-XM_036161891.1-8;Parent=rna-XM_036161891.1;Dbxref=GeneID:209224,GenBank:XM_036161891.1,MGI:MGI:2384799;gbkey=mRNA;gene=Enox2;product=ecto-NOX disulfide-thiol exchanger 2%2C transcript variant X17;transcript_id=XM_036161891.1;extra_copy_number=0
CM058260.1	Liftoff	exon	43024068	43024280	.	-	.	ID=exon-XM_036161891.1-7;Parent=rna-XM_036161891.1;Dbxref=GeneID:209224,GenBank:XM_036161891.1,MGI:MGI:2384799;gbkey=mRNA;gene=Enox2;product=ecto-NOX disulfide-thiol exchanger 2%2C transcript variant X17;transcript_id=XM_036161891.1;extra_copy_number=0
CM058260.1	Liftoff	exon	43026695	43026928	.	-	.	ID=exon-XM_036161891.1-6;Parent=rna-XM_036161891.1;Dbxref=GeneID:209224,GenBank:XM_036161891.1,MGI:MGI:2384799;gbkey=mRNA;gene=Enox2;product=ecto-NOX disulfide-thiol exchanger 2%2C transcript variant X17;transcript_id=XM_036161891.1;extra_copy_number=0
CM058260.1	Liftoff	exon	43032508	43032714	.	-	.	ID=exon-XM_036161891.1-5;Parent=rna-XM_036161891.1;Dbxref=GeneID:209224,GenBank:XM_036161891.1,MGI:MGI:2384799;gbkey=mRNA;gene=Enox2;product=ecto-NOX disulfide-thiol exchanger 2%2C transcript variant X17;transcript_id=XM_036161891.1;extra_copy_number=0
CM058260.1	Liftoff	exon	43039994	43040149	.	-	.	ID=exon-XM_036161891.1-4;Parent=rna-XM_036161891.1;Dbxref=GeneID:209224,GenBank:XM_036161891.1,MGI:MGI:2384799;gbkey=mRNA;gene=Enox2;product=ecto-NOX disulfide-thiol exchanger 2%2C transcript variant X17;transcript_id=XM_036161891.1;extra_copy_number=0
CM058260.1	Liftoff	exon	43050978	43051112	.	-	.	ID=exon-XM_036161891.1-3;Parent=rna-XM_036161891.1;Dbxref=GeneID:209224,GenBank:XM_036161891.1,MGI:MGI:2384799;gbkey=mRNA;gene=Enox2;product=ecto-NOX disulfide-thiol exchanger 2%2C transcript variant X17;transcript_id=XM_036161891.1;extra_copy_number=0
CM058260.1	Liftoff	exon	43139012	43139155	.	-	.	ID=exon-XM_036161891.1-2;Parent=rna-XM_036161891.1;Dbxref=GeneID:209224,GenBank:XM_036161891.1,MGI:MGI:2384799;gbkey=mRNA;gene=Enox2;product=ecto-NOX disulfide-thiol exchanger 2%2C transcript variant X17;transcript_id=XM_036161891.1;extra_copy_number=0
CM058260.1	Liftoff	exon	43258479	43258621	.	-	.	ID=exon-XM_036161891.1-1;Parent=rna-XM_036161891.1;Dbxref=GeneID:209224,GenBank:XM_036161891.1,MGI:MGI:2384799;gbkey=mRNA;gene=Enox2;product=ecto-NOX disulfide-thiol exchanger 2%2C transcript variant X17;transcript_id=XM_036161891.1;extra_copy_number=0
CM058260.1	Liftoff	CDS	42981734	42981865	.	-	.	ID=cds-XP_036017784.1;Parent=rna-XM_036161891.1;Dbxref=GeneID:209224,GenBank:XP_036017784.1,MGI:MGI:2384799;Name=XP_036017784.1;gbkey=CDS;gene=Enox2;product=ecto-NOX disulfide-thiol exchanger 2 isoform X16;protein_id=XP_036017784.1;extra_copy_number=0
CM058260.1	Liftoff	CDS	42983364	42983411	.	-	.	ID=cds-XP_036017784.1;Parent=rna-XM_036161891.1;Dbxref=GeneID:209224,GenBank:XP_036017784.1,MGI:MGI:2384799;Name=XP_036017784.1;gbkey=CDS;gene=Enox2;product=ecto-NOX disulfide-thiol exchanger 2 isoform X16;protein_id=XP_036017784.1;extra_copy_number=0
CM058260.1	Liftoff	CDS	42983728	42983813	.	-	.	ID=cds-XP_036017784.1;Parent=rna-XM_036161891.1;Dbxref=GeneID:209224,GenBank:XP_036017784.1,MGI:MGI:2384799;Name=XP_036017784.1;gbkey=CDS;gene=Enox2;product=ecto-NOX disulfide-thiol exchanger 2 isoform X16;protein_id=XP_036017784.1;extra_copy_number=0
CM058260.1	Liftoff	CDS	42989018	42989129	.	-	.	ID=cds-XP_036017784.1;Parent=rna-XM_036161891.1;Dbxref=GeneID:209224,GenBank:XP_036017784.1,MGI:MGI:2384799;Name=XP_036017784.1;gbkey=CDS;gene=Enox2;product=ecto-NOX disulfide-thiol exchanger 2 isoform X16;protein_id=XP_036017784.1;extra_copy_number=0
CM058260.1	Liftoff	CDS	42993329	42993436	.	-	.	ID=cds-XP_036017784.1;Parent=rna-XM_036161891.1;Dbxref=GeneID:209224,GenBank:XP_036017784.1,MGI:MGI:2384799;Name=XP_036017784.1;gbkey=CDS;gene=Enox2;product=ecto-NOX disulfide-thiol exchanger 2 isoform X16;protein_id=XP_036017784.1;extra_copy_number=0
CM058260.1	Liftoff	CDS	42995398	42995579	.	-	.	ID=cds-XP_036017784.1;Parent=rna-XM_036161891.1;Dbxref=GeneID:209224,GenBank:XP_036017784.1,MGI:MGI:2384799;Name=XP_036017784.1;gbkey=CDS;gene=Enox2;product=ecto-NOX disulfide-thiol exchanger 2 isoform X16;protein_id=XP_036017784.1;extra_copy_number=0
CM058260.1	Liftoff	CDS	43010751	43010865	.	-	.	ID=cds-XP_036017784.1;Parent=rna-XM_036161891.1;Dbxref=GeneID:209224,GenBank:XP_036017784.1,MGI:MGI:2384799;Name=XP_036017784.1;gbkey=CDS;gene=Enox2;product=ecto-NOX disulfide-thiol exchanger 2 isoform X16;protein_id=XP_036017784.1;extra_copy_number=0
CM058260.1	Liftoff	CDS	43022089	43022195	.	-	.	ID=cds-XP_036017784.1;Parent=rna-XM_036161891.1;Dbxref=GeneID:209224,GenBank:XP_036017784.1,MGI:MGI:2384799;Name=XP_036017784.1;gbkey=CDS;gene=Enox2;product=ecto-NOX disulfide-thiol exchanger 2 isoform X16;protein_id=XP_036017784.1;extra_copy_number=0
CM058260.1	Liftoff	CDS	43024068	43024280	.	-	.	ID=cds-XP_036017784.1;Parent=rna-XM_036161891.1;Dbxref=GeneID:209224,GenBank:XP_036017784.1,MGI:MGI:2384799;Name=XP_036017784.1;gbkey=CDS;gene=Enox2;product=ecto-NOX disulfide-thiol exchanger 2 isoform X16;protein_id=XP_036017784.1;extra_copy_number=0
CM058260.1	Liftoff	CDS	43026695	43026928	.	-	.	ID=cds-XP_036017784.1;Parent=rna-XM_036161891.1;Dbxref=GeneID:209224,GenBank:XP_036017784.1,MGI:MGI:2384799;Name=XP_036017784.1;gbkey=CDS;gene=Enox2;product=ecto-NOX disulfide-thiol exchanger 2 isoform X16;protein_id=XP_036017784.1;extra_copy_number=0
CM058260.1	Liftoff	CDS	43032508	43032714	.	-	.	ID=cds-XP_036017784.1;Parent=rna-XM_036161891.1;Dbxref=GeneID:209224,GenBank:XP_036017784.1,MGI:MGI:2384799;Name=XP_036017784.1;gbkey=CDS;gene=Enox2;product=ecto-NOX disulfide-thiol exchanger 2 isoform X16;protein_id=XP_036017784.1;extra_copy_number=0
CM058260.1	Liftoff	CDS	43039994	43040149	.	-	.	ID=cds-XP_036017784.1;Parent=rna-XM_036161891.1;Dbxref=GeneID:209224,GenBank:XP_036017784.1,MGI:MGI:2384799;Name=XP_036017784.1;gbkey=CDS;gene=Enox2;product=ecto-NOX disulfide-thiol exchanger 2 isoform X16;protein_id=XP_036017784.1;extra_copy_number=0
CM058260.1	Liftoff	CDS	43050978	43051074	.	-	.	ID=cds-XP_036017784.1;Parent=rna-XM_036161891.1;Dbxref=GeneID:209224,GenBank:XP_036017784.1,MGI:MGI:2384799;Name=XP_036017784.1;gbkey=CDS;gene=Enox2;product=ecto-NOX disulfide-thiol exchanger 2 isoform X16;protein_id=XP_036017784.1;extra_copy_number=0
CM058260.1	Liftoff	mRNA	42981149	43244242	.	-	.	ID=rna-XM_030251286.1;Parent=gene-Enox2;Dbxref=GeneID:209224,GenBank:XM_030251286.1,MGI:MGI:2384799;Name=XM_030251286.1;gbkey=mRNA;gene=Enox2;model_evidence=Supporting evidence includes similarity to: 8 ESTs%2C 2 Proteins%2C 64 long SRA reads%2C and 99%25 coverage of the annotated genomic feature by RNAseq alignments%2C including 13 samples with support for all annotated introns;product=ecto-NOX disulfide-thiol exchanger 2%2C transcript variant X10;transcript_id=XM_030251286.1;matches_ref_protein=True;valid_ORF=True;extra_copy_number=0
CM058260.1	Liftoff	exon	42981149	42981865	.	-	.	ID=exon-XM_030251286.1-14;Parent=rna-XM_030251286.1;Dbxref=GeneID:209224,GenBank:XM_030251286.1,MGI:MGI:2384799;gbkey=mRNA;gene=Enox2;product=ecto-NOX disulfide-thiol exchanger 2%2C transcript variant X10;transcript_id=XM_030251286.1;extra_copy_number=0
CM058260.1	Liftoff	exon	42983728	42983813	.	-	.	ID=exon-XM_030251286.1-13;Parent=rna-XM_030251286.1;Dbxref=GeneID:209224,GenBank:XM_030251286.1,MGI:MGI:2384799;gbkey=mRNA;gene=Enox2;product=ecto-NOX disulfide-thiol exchanger 2%2C transcript variant X10;transcript_id=XM_030251286.1;extra_copy_number=0
CM058260.1	Liftoff	exon	42989018	42989129	.	-	.	ID=exon-XM_030251286.1-12;Parent=rna-XM_030251286.1;Dbxref=GeneID:209224,GenBank:XM_030251286.1,MGI:MGI:2384799;gbkey=mRNA;gene=Enox2;product=ecto-NOX disulfide-thiol exchanger 2%2C transcript variant X10;transcript_id=XM_030251286.1;extra_copy_number=0
CM058260.1	Liftoff	exon	42993329	42993436	.	-	.	ID=exon-XM_030251286.1-11;Parent=rna-XM_030251286.1;Dbxref=GeneID:209224,GenBank:XM_030251286.1,MGI:MGI:2384799;gbkey=mRNA;gene=Enox2;product=ecto-NOX disulfide-thiol exchanger 2%2C transcript variant X10;transcript_id=XM_030251286.1;extra_copy_number=0
CM058260.1	Liftoff	exon	42995398	42995579	.	-	.	ID=exon-XM_030251286.1-10;Parent=rna-XM_030251286.1;Dbxref=GeneID:209224,GenBank:XM_030251286.1,MGI:MGI:2384799;gbkey=mRNA;gene=Enox2;product=ecto-NOX disulfide-thiol exchanger 2%2C transcript variant X10;transcript_id=XM_030251286.1;extra_copy_number=0
CM058260.1	Liftoff	exon	43010751	43010865	.	-	.	ID=exon-XM_030251286.1-9;Parent=rna-XM_030251286.1;Dbxref=GeneID:209224,GenBank:XM_030251286.1,MGI:MGI:2384799;gbkey=mRNA;gene=Enox2;product=ecto-NOX disulfide-thiol exchanger 2%2C transcript variant X10;transcript_id=XM_030251286.1;extra_copy_number=0
CM058260.1	Liftoff	exon	43022089	43022195	.	-	.	ID=exon-XM_030251286.1-8;Parent=rna-XM_030251286.1;Dbxref=GeneID:209224,GenBank:XM_030251286.1,MGI:MGI:2384799;gbkey=mRNA;gene=Enox2;product=ecto-NOX disulfide-thiol exchanger 2%2C transcript variant X10;transcript_id=XM_030251286.1;extra_copy_number=0
CM058260.1	Liftoff	exon	43024068	43024280	.	-	.	ID=exon-XM_030251286.1-7;Parent=rna-XM_030251286.1;Dbxref=GeneID:209224,GenBank:XM_030251286.1,MGI:MGI:2384799;gbkey=mRNA;gene=Enox2;product=ecto-NOX disulfide-thiol exchanger 2%2C transcript variant X10;transcript_id=XM_030251286.1;extra_copy_number=0
CM058260.1	Liftoff	exon	43026695	43026928	.	-	.	ID=exon-XM_030251286.1-6;Parent=rna-XM_030251286.1;Dbxref=GeneID:209224,GenBank:XM_030251286.1,MGI:MGI:2384799;gbkey=mRNA;gene=Enox2;product=ecto-NOX disulfide-thiol exchanger 2%2C transcript variant X10;transcript_id=XM_030251286.1;extra_copy_number=0
CM058260.1	Liftoff	exon	43032508	43032714	.	-	.	ID=exon-XM_030251286.1-5;Parent=rna-XM_030251286.1;Dbxref=GeneID:209224,GenBank:XM_030251286.1,MGI:MGI:2384799;gbkey=mRNA;gene=Enox2;product=ecto-NOX disulfide-thiol exchanger 2%2C transcript variant X10;transcript_id=XM_030251286.1;extra_copy_number=0
CM058260.1	Liftoff	exon	43039994	43040149	.	-	.	ID=exon-XM_030251286.1-4;Parent=rna-XM_030251286.1;Dbxref=GeneID:209224,GenBank:XM_030251286.1,MGI:MGI:2384799;gbkey=mRNA;gene=Enox2;product=ecto-NOX disulfide-thiol exchanger 2%2C transcript variant X10;transcript_id=XM_030251286.1;extra_copy_number=0
CM058260.1	Liftoff	exon	43050978	43051112	.	-	.	ID=exon-XM_030251286.1-3;Parent=rna-XM_030251286.1;Dbxref=GeneID:209224,GenBank:XM_030251286.1,MGI:MGI:2384799;gbkey=mRNA;gene=Enox2;product=ecto-NOX disulfide-thiol exchanger 2%2C transcript variant X10;transcript_id=XM_030251286.1;extra_copy_number=0
CM058260.1	Liftoff	exon	43139012	43139155	.	-	.	ID=exon-XM_030251286.1-2;Parent=rna-XM_030251286.1;Dbxref=GeneID:209224,GenBank:XM_030251286.1,MGI:MGI:2384799;gbkey=mRNA;gene=Enox2;product=ecto-NOX disulfide-thiol exchanger 2%2C transcript variant X10;transcript_id=XM_030251286.1;extra_copy_number=0
CM058260.1	Liftoff	exon	43243802	43244242	.	-	.	ID=exon-XM_030251286.1-1;Parent=rna-XM_030251286.1;Dbxref=GeneID:209224,GenBank:XM_030251286.1,MGI:MGI:2384799;gbkey=mRNA;gene=Enox2;product=ecto-NOX disulfide-thiol exchanger 2%2C transcript variant X10;transcript_id=XM_030251286.1;extra_copy_number=0
CM058260.1	Liftoff	CDS	42981734	42981865	.	-	.	ID=cds-XP_030107146.1;Parent=rna-XM_030251286.1;Dbxref=GeneID:209224,GenBank:XP_030107146.1,MGI:MGI:2384799;Name=XP_030107146.1;gbkey=CDS;gene=Enox2;product=ecto-NOX disulfide-thiol exchanger 2 isoform X10;protein_id=XP_030107146.1;extra_copy_number=0
CM058260.1	Liftoff	CDS	42983728	42983813	.	-	.	ID=cds-XP_030107146.1;Parent=rna-XM_030251286.1;Dbxref=GeneID:209224,GenBank:XP_030107146.1,MGI:MGI:2384799;Name=XP_030107146.1;gbkey=CDS;gene=Enox2;product=ecto-NOX disulfide-thiol exchanger 2 isoform X10;protein_id=XP_030107146.1;extra_copy_number=0
CM058260.1	Liftoff	CDS	42989018	42989129	.	-	.	ID=cds-XP_030107146.1;Parent=rna-XM_030251286.1;Dbxref=GeneID:209224,GenBank:XP_030107146.1,MGI:MGI:2384799;Name=XP_030107146.1;gbkey=CDS;gene=Enox2;product=ecto-NOX disulfide-thiol exchanger 2 isoform X10;protein_id=XP_030107146.1;extra_copy_number=0
CM058260.1	Liftoff	CDS	42993329	42993436	.	-	.	ID=cds-XP_030107146.1;Parent=rna-XM_030251286.1;Dbxref=GeneID:209224,GenBank:XP_030107146.1,MGI:MGI:2384799;Name=XP_030107146.1;gbkey=CDS;gene=Enox2;product=ecto-NOX disulfide-thiol exchanger 2 isoform X10;protein_id=XP_030107146.1;extra_copy_number=0
CM058260.1	Liftoff	CDS	42995398	42995579	.	-	.	ID=cds-XP_030107146.1;Parent=rna-XM_030251286.1;Dbxref=GeneID:209224,GenBank:XP_030107146.1,MGI:MGI:2384799;Name=XP_030107146.1;gbkey=CDS;gene=Enox2;product=ecto-NOX disulfide-thiol exchanger 2 isoform X10;protein_id=XP_030107146.1;extra_copy_number=0
CM058260.1	Liftoff	CDS	43010751	43010865	.	-	.	ID=cds-XP_030107146.1;Parent=rna-XM_030251286.1;Dbxref=GeneID:209224,GenBank:XP_030107146.1,MGI:MGI:2384799;Name=XP_030107146.1;gbkey=CDS;gene=Enox2;product=ecto-NOX disulfide-thiol exchanger 2 isoform X10;protein_id=XP_030107146.1;extra_copy_number=0
CM058260.1	Liftoff	CDS	43022089	43022195	.	-	.	ID=cds-XP_030107146.1;Parent=rna-XM_030251286.1;Dbxref=GeneID:209224,GenBank:XP_030107146.1,MGI:MGI:2384799;Name=XP_030107146.1;gbkey=CDS;gene=Enox2;product=ecto-NOX disulfide-thiol exchanger 2 isoform X10;protein_id=XP_030107146.1;extra_copy_number=0
CM058260.1	Liftoff	CDS	43024068	43024280	.	-	.	ID=cds-XP_030107146.1;Parent=rna-XM_030251286.1;Dbxref=GeneID:209224,GenBank:XP_030107146.1,MGI:MGI:2384799;Name=XP_030107146.1;gbkey=CDS;gene=Enox2;product=ecto-NOX disulfide-thiol exchanger 2 isoform X10;protein_id=XP_030107146.1;extra_copy_number=0
CM058260.1	Liftoff	CDS	43026695	43026928	.	-	.	ID=cds-XP_030107146.1;Parent=rna-XM_030251286.1;Dbxref=GeneID:209224,GenBank:XP_030107146.1,MGI:MGI:2384799;Name=XP_030107146.1;gbkey=CDS;gene=Enox2;product=ecto-NOX disulfide-thiol exchanger 2 isoform X10;protein_id=XP_030107146.1;extra_copy_number=0
CM058260.1	Liftoff	CDS	43032508	43032714	.	-	.	ID=cds-XP_030107146.1;Parent=rna-XM_030251286.1;Dbxref=GeneID:209224,GenBank:XP_030107146.1,MGI:MGI:2384799;Name=XP_030107146.1;gbkey=CDS;gene=Enox2;product=ecto-NOX disulfide-thiol exchanger 2 isoform X10;protein_id=XP_030107146.1;extra_copy_number=0
CM058260.1	Liftoff	CDS	43039994	43040149	.	-	.	ID=cds-XP_030107146.1;Parent=rna-XM_030251286.1;Dbxref=GeneID:209224,GenBank:XP_030107146.1,MGI:MGI:2384799;Name=XP_030107146.1;gbkey=CDS;gene=Enox2;product=ecto-NOX disulfide-thiol exchanger 2 isoform X10;protein_id=XP_030107146.1;extra_copy_number=0
CM058260.1	Liftoff	CDS	43050978	43051112	.	-	.	ID=cds-XP_030107146.1;Parent=rna-XM_030251286.1;Dbxref=GeneID:209224,GenBank:XP_030107146.1,MGI:MGI:2384799;Name=XP_030107146.1;gbkey=CDS;gene=Enox2;product=ecto-NOX disulfide-thiol exchanger 2 isoform X10;protein_id=XP_030107146.1;extra_copy_number=0
CM058260.1	Liftoff	CDS	43139012	43139155	.	-	.	ID=cds-XP_030107146.1;Parent=rna-XM_030251286.1;Dbxref=GeneID:209224,GenBank:XP_030107146.1,MGI:MGI:2384799;Name=XP_030107146.1;gbkey=CDS;gene=Enox2;product=ecto-NOX disulfide-thiol exchanger 2 isoform X10;protein_id=XP_030107146.1;extra_copy_number=0
CM058260.1	Liftoff	CDS	43243802	43243823	.	-	.	ID=cds-XP_030107146.1;Parent=rna-XM_030251286.1;Dbxref=GeneID:209224,GenBank:XP_030107146.1,MGI:MGI:2384799;Name=XP_030107146.1;gbkey=CDS;gene=Enox2;product=ecto-NOX disulfide-thiol exchanger 2 isoform X10;protein_id=XP_030107146.1;extra_copy_number=0
CM058260.1	Liftoff	mRNA	42981149	43244039	.	-	.	ID=rna-XM_036161889.1;Parent=gene-Enox2;Dbxref=GeneID:209224,GenBank:XM_036161889.1,MGI:MGI:2384799;Name=XM_036161889.1;gbkey=mRNA;gene=Enox2;model_evidence=Supporting evidence includes similarity to: 7 ESTs%2C 2 Proteins%2C 54 long SRA reads%2C and 99%25 coverage of the annotated genomic feature by RNAseq alignments%2C including 11 samples with support for all annotated introns;product=ecto-NOX disulfide-thiol exchanger 2%2C transcript variant X15;transcript_id=XM_036161889.1;matches_ref_protein=True;valid_ORF=True;extra_copy_number=0
CM058260.1	Liftoff	exon	42981149	42981865	.	-	.	ID=exon-XM_036161889.1-13;Parent=rna-XM_036161889.1;Dbxref=GeneID:209224,GenBank:XM_036161889.1,MGI:MGI:2384799;gbkey=mRNA;gene=Enox2;product=ecto-NOX disulfide-thiol exchanger 2%2C transcript variant X15;transcript_id=XM_036161889.1;extra_copy_number=0
CM058260.1	Liftoff	exon	42983728	42983813	.	-	.	ID=exon-XM_036161889.1-12;Parent=rna-XM_036161889.1;Dbxref=GeneID:209224,GenBank:XM_036161889.1,MGI:MGI:2384799;gbkey=mRNA;gene=Enox2;product=ecto-NOX disulfide-thiol exchanger 2%2C transcript variant X15;transcript_id=XM_036161889.1;extra_copy_number=0
CM058260.1	Liftoff	exon	42989018	42989129	.	-	.	ID=exon-XM_036161889.1-11;Parent=rna-XM_036161889.1;Dbxref=GeneID:209224,GenBank:XM_036161889.1,MGI:MGI:2384799;gbkey=mRNA;gene=Enox2;product=ecto-NOX disulfide-thiol exchanger 2%2C transcript variant X15;transcript_id=XM_036161889.1;extra_copy_number=0
CM058260.1	Liftoff	exon	42993329	42993436	.	-	.	ID=exon-XM_036161889.1-10;Parent=rna-XM_036161889.1;Dbxref=GeneID:209224,GenBank:XM_036161889.1,MGI:MGI:2384799;gbkey=mRNA;gene=Enox2;product=ecto-NOX disulfide-thiol exchanger 2%2C transcript variant X15;transcript_id=XM_036161889.1;extra_copy_number=0
CM058260.1	Liftoff	exon	42995398	42995579	.	-	.	ID=exon-XM_036161889.1-9;Parent=rna-XM_036161889.1;Dbxref=GeneID:209224,GenBank:XM_036161889.1,MGI:MGI:2384799;gbkey=mRNA;gene=Enox2;product=ecto-NOX disulfide-thiol exchanger 2%2C transcript variant X15;transcript_id=XM_036161889.1;extra_copy_number=0
CM058260.1	Liftoff	exon	43010751	43010865	.	-	.	ID=exon-XM_036161889.1-8;Parent=rna-XM_036161889.1;Dbxref=GeneID:209224,GenBank:XM_036161889.1,MGI:MGI:2384799;gbkey=mRNA;gene=Enox2;product=ecto-NOX disulfide-thiol exchanger 2%2C transcript variant X15;transcript_id=XM_036161889.1;extra_copy_number=0
CM058260.1	Liftoff	exon	43022089	43022195	.	-	.	ID=exon-XM_036161889.1-7;Parent=rna-XM_036161889.1;Dbxref=GeneID:209224,GenBank:XM_036161889.1,MGI:MGI:2384799;gbkey=mRNA;gene=Enox2;product=ecto-NOX disulfide-thiol exchanger 2%2C transcript variant X15;transcript_id=XM_036161889.1;extra_copy_number=0
CM058260.1	Liftoff	exon	43024068	43024280	.	-	.	ID=exon-XM_036161889.1-6;Parent=rna-XM_036161889.1;Dbxref=GeneID:209224,GenBank:XM_036161889.1,MGI:MGI:2384799;gbkey=mRNA;gene=Enox2;product=ecto-NOX disulfide-thiol exchanger 2%2C transcript variant X15;transcript_id=XM_036161889.1;extra_copy_number=0
CM058260.1	Liftoff	exon	43026695	43026928	.	-	.	ID=exon-XM_036161889.1-5;Parent=rna-XM_036161889.1;Dbxref=GeneID:209224,GenBank:XM_036161889.1,MGI:MGI:2384799;gbkey=mRNA;gene=Enox2;product=ecto-NOX disulfide-thiol exchanger 2%2C transcript variant X15;transcript_id=XM_036161889.1;extra_copy_number=0
CM058260.1	Liftoff	exon	43032508	43032714	.	-	.	ID=exon-XM_036161889.1-4;Parent=rna-XM_036161889.1;Dbxref=GeneID:209224,GenBank:XM_036161889.1,MGI:MGI:2384799;gbkey=mRNA;gene=Enox2;product=ecto-NOX disulfide-thiol exchanger 2%2C transcript variant X15;transcript_id=XM_036161889.1;extra_copy_number=0
CM058260.1	Liftoff	exon	43039994	43040149	.	-	.	ID=exon-XM_036161889.1-3;Parent=rna-XM_036161889.1;Dbxref=GeneID:209224,GenBank:XM_036161889.1,MGI:MGI:2384799;gbkey=mRNA;gene=Enox2;product=ecto-NOX disulfide-thiol exchanger 2%2C transcript variant X15;transcript_id=XM_036161889.1;extra_copy_number=0
CM058260.1	Liftoff	exon	43050978	43051112	.	-	.	ID=exon-XM_036161889.1-2;Parent=rna-XM_036161889.1;Dbxref=GeneID:209224,GenBank:XM_036161889.1,MGI:MGI:2384799;gbkey=mRNA;gene=Enox2;product=ecto-NOX disulfide-thiol exchanger 2%2C transcript variant X15;transcript_id=XM_036161889.1;extra_copy_number=0
CM058260.1	Liftoff	exon	43243802	43244039	.	-	.	ID=exon-XM_036161889.1-1;Parent=rna-XM_036161889.1;Dbxref=GeneID:209224,GenBank:XM_036161889.1,MGI:MGI:2384799;gbkey=mRNA;gene=Enox2;product=ecto-NOX disulfide-thiol exchanger 2%2C transcript variant X15;transcript_id=XM_036161889.1;extra_copy_number=0
CM058260.1	Liftoff	CDS	42981734	42981865	.	-	.	ID=cds-XP_036017782.1;Parent=rna-XM_036161889.1;Dbxref=GeneID:209224,GenBank:XP_036017782.1,MGI:MGI:2384799;Name=XP_036017782.1;gbkey=CDS;gene=Enox2;product=ecto-NOX disulfide-thiol exchanger 2 isoform X15;protein_id=XP_036017782.1;extra_copy_number=0
CM058260.1	Liftoff	CDS	42983728	42983813	.	-	.	ID=cds-XP_036017782.1;Parent=rna-XM_036161889.1;Dbxref=GeneID:209224,GenBank:XP_036017782.1,MGI:MGI:2384799;Name=XP_036017782.1;gbkey=CDS;gene=Enox2;product=ecto-NOX disulfide-thiol exchanger 2 isoform X15;protein_id=XP_036017782.1;extra_copy_number=0
CM058260.1	Liftoff	CDS	42989018	42989129	.	-	.	ID=cds-XP_036017782.1;Parent=rna-XM_036161889.1;Dbxref=GeneID:209224,GenBank:XP_036017782.1,MGI:MGI:2384799;Name=XP_036017782.1;gbkey=CDS;gene=Enox2;product=ecto-NOX disulfide-thiol exchanger 2 isoform X15;protein_id=XP_036017782.1;extra_copy_number=0
CM058260.1	Liftoff	CDS	42993329	42993436	.	-	.	ID=cds-XP_036017782.1;Parent=rna-XM_036161889.1;Dbxref=GeneID:209224,GenBank:XP_036017782.1,MGI:MGI:2384799;Name=XP_036017782.1;gbkey=CDS;gene=Enox2;product=ecto-NOX disulfide-thiol exchanger 2 isoform X15;protein_id=XP_036017782.1;extra_copy_number=0
CM058260.1	Liftoff	CDS	42995398	42995579	.	-	.	ID=cds-XP_036017782.1;Parent=rna-XM_036161889.1;Dbxref=GeneID:209224,GenBank:XP_036017782.1,MGI:MGI:2384799;Name=XP_036017782.1;gbkey=CDS;gene=Enox2;product=ecto-NOX disulfide-thiol exchanger 2 isoform X15;protein_id=XP_036017782.1;extra_copy_number=0
CM058260.1	Liftoff	CDS	43010751	43010865	.	-	.	ID=cds-XP_036017782.1;Parent=rna-XM_036161889.1;Dbxref=GeneID:209224,GenBank:XP_036017782.1,MGI:MGI:2384799;Name=XP_036017782.1;gbkey=CDS;gene=Enox2;product=ecto-NOX disulfide-thiol exchanger 2 isoform X15;protein_id=XP_036017782.1;extra_copy_number=0
CM058260.1	Liftoff	CDS	43022089	43022195	.	-	.	ID=cds-XP_036017782.1;Parent=rna-XM_036161889.1;Dbxref=GeneID:209224,GenBank:XP_036017782.1,MGI:MGI:2384799;Name=XP_036017782.1;gbkey=CDS;gene=Enox2;product=ecto-NOX disulfide-thiol exchanger 2 isoform X15;protein_id=XP_036017782.1;extra_copy_number=0
CM058260.1	Liftoff	CDS	43024068	43024280	.	-	.	ID=cds-XP_036017782.1;Parent=rna-XM_036161889.1;Dbxref=GeneID:209224,GenBank:XP_036017782.1,MGI:MGI:2384799;Name=XP_036017782.1;gbkey=CDS;gene=Enox2;product=ecto-NOX disulfide-thiol exchanger 2 isoform X15;protein_id=XP_036017782.1;extra_copy_number=0
CM058260.1	Liftoff	CDS	43026695	43026928	.	-	.	ID=cds-XP_036017782.1;Parent=rna-XM_036161889.1;Dbxref=GeneID:209224,GenBank:XP_036017782.1,MGI:MGI:2384799;Name=XP_036017782.1;gbkey=CDS;gene=Enox2;product=ecto-NOX disulfide-thiol exchanger 2 isoform X15;protein_id=XP_036017782.1;extra_copy_number=0
CM058260.1	Liftoff	CDS	43032508	43032714	.	-	.	ID=cds-XP_036017782.1;Parent=rna-XM_036161889.1;Dbxref=GeneID:209224,GenBank:XP_036017782.1,MGI:MGI:2384799;Name=XP_036017782.1;gbkey=CDS;gene=Enox2;product=ecto-NOX disulfide-thiol exchanger 2 isoform X15;protein_id=XP_036017782.1;extra_copy_number=0
CM058260.1	Liftoff	CDS	43039994	43040149	.	-	.	ID=cds-XP_036017782.1;Parent=rna-XM_036161889.1;Dbxref=GeneID:209224,GenBank:XP_036017782.1,MGI:MGI:2384799;Name=XP_036017782.1;gbkey=CDS;gene=Enox2;product=ecto-NOX disulfide-thiol exchanger 2 isoform X15;protein_id=XP_036017782.1;extra_copy_number=0
CM058260.1	Liftoff	CDS	43050978	43051112	.	-	.	ID=cds-XP_036017782.1;Parent=rna-XM_036161889.1;Dbxref=GeneID:209224,GenBank:XP_036017782.1,MGI:MGI:2384799;Name=XP_036017782.1;gbkey=CDS;gene=Enox2;product=ecto-NOX disulfide-thiol exchanger 2 isoform X15;protein_id=XP_036017782.1;extra_copy_number=0
CM058260.1	Liftoff	CDS	43243802	43243823	.	-	.	ID=cds-XP_036017782.1;Parent=rna-XM_036161889.1;Dbxref=GeneID:209224,GenBank:XP_036017782.1,MGI:MGI:2384799;Name=XP_036017782.1;gbkey=CDS;gene=Enox2;product=ecto-NOX disulfide-thiol exchanger 2 isoform X15;protein_id=XP_036017782.1;extra_copy_number=0
CM058260.1	Liftoff	mRNA	42981149	43258572	.	-	.	ID=rna-XM_036161894.1;Parent=gene-Enox2;Dbxref=GeneID:209224,GenBank:XM_036161894.1,MGI:MGI:2384799;Name=XM_036161894.1;gbkey=mRNA;gene=Enox2;model_evidence=Supporting evidence includes similarity to: 7 ESTs%2C 2 Proteins%2C 59 long SRA reads%2C and 99%25 coverage of the annotated genomic feature by RNAseq alignments%2C including 25 samples with support for all annotated introns;product=ecto-NOX disulfide-thiol exchanger 2%2C transcript variant X19;transcript_id=XM_036161894.1;matches_ref_protein=True;valid_ORF=True;extra_copy_number=0
CM058260.1	Liftoff	exon	42981149	42981865	.	-	.	ID=exon-XM_036161894.1-14;Parent=rna-XM_036161894.1;Dbxref=GeneID:209224,GenBank:XM_036161894.1,MGI:MGI:2384799;gbkey=mRNA;gene=Enox2;product=ecto-NOX disulfide-thiol exchanger 2%2C transcript variant X19;transcript_id=XM_036161894.1;extra_copy_number=0
CM058260.1	Liftoff	exon	42983728	42983813	.	-	.	ID=exon-XM_036161894.1-13;Parent=rna-XM_036161894.1;Dbxref=GeneID:209224,GenBank:XM_036161894.1,MGI:MGI:2384799;gbkey=mRNA;gene=Enox2;product=ecto-NOX disulfide-thiol exchanger 2%2C transcript variant X19;transcript_id=XM_036161894.1;extra_copy_number=0
CM058260.1	Liftoff	exon	42989018	42989129	.	-	.	ID=exon-XM_036161894.1-12;Parent=rna-XM_036161894.1;Dbxref=GeneID:209224,GenBank:XM_036161894.1,MGI:MGI:2384799;gbkey=mRNA;gene=Enox2;product=ecto-NOX disulfide-thiol exchanger 2%2C transcript variant X19;transcript_id=XM_036161894.1;extra_copy_number=0
CM058260.1	Liftoff	exon	42993329	42993436	.	-	.	ID=exon-XM_036161894.1-11;Parent=rna-XM_036161894.1;Dbxref=GeneID:209224,GenBank:XM_036161894.1,MGI:MGI:2384799;gbkey=mRNA;gene=Enox2;product=ecto-NOX disulfide-thiol exchanger 2%2C transcript variant X19;transcript_id=XM_036161894.1;extra_copy_number=0
CM058260.1	Liftoff	exon	42995398	42995579	.	-	.	ID=exon-XM_036161894.1-10;Parent=rna-XM_036161894.1;Dbxref=GeneID:209224,GenBank:XM_036161894.1,MGI:MGI:2384799;gbkey=mRNA;gene=Enox2;product=ecto-NOX disulfide-thiol exchanger 2%2C transcript variant X19;transcript_id=XM_036161894.1;extra_copy_number=0
CM058260.1	Liftoff	exon	43010751	43010865	.	-	.	ID=exon-XM_036161894.1-9;Parent=rna-XM_036161894.1;Dbxref=GeneID:209224,GenBank:XM_036161894.1,MGI:MGI:2384799;gbkey=mRNA;gene=Enox2;product=ecto-NOX disulfide-thiol exchanger 2%2C transcript variant X19;transcript_id=XM_036161894.1;extra_copy_number=0
CM058260.1	Liftoff	exon	43022089	43022195	.	-	.	ID=exon-XM_036161894.1-8;Parent=rna-XM_036161894.1;Dbxref=GeneID:209224,GenBank:XM_036161894.1,MGI:MGI:2384799;gbkey=mRNA;gene=Enox2;product=ecto-NOX disulfide-thiol exchanger 2%2C transcript variant X19;transcript_id=XM_036161894.1;extra_copy_number=0
CM058260.1	Liftoff	exon	43024068	43024280	.	-	.	ID=exon-XM_036161894.1-7;Parent=rna-XM_036161894.1;Dbxref=GeneID:209224,GenBank:XM_036161894.1,MGI:MGI:2384799;gbkey=mRNA;gene=Enox2;product=ecto-NOX disulfide-thiol exchanger 2%2C transcript variant X19;transcript_id=XM_036161894.1;extra_copy_number=0
CM058260.1	Liftoff	exon	43026695	43026928	.	-	.	ID=exon-XM_036161894.1-6;Parent=rna-XM_036161894.1;Dbxref=GeneID:209224,GenBank:XM_036161894.1,MGI:MGI:2384799;gbkey=mRNA;gene=Enox2;product=ecto-NOX disulfide-thiol exchanger 2%2C transcript variant X19;transcript_id=XM_036161894.1;extra_copy_number=0
CM058260.1	Liftoff	exon	43032508	43032714	.	-	.	ID=exon-XM_036161894.1-5;Parent=rna-XM_036161894.1;Dbxref=GeneID:209224,GenBank:XM_036161894.1,MGI:MGI:2384799;gbkey=mRNA;gene=Enox2;product=ecto-NOX disulfide-thiol exchanger 2%2C transcript variant X19;transcript_id=XM_036161894.1;extra_copy_number=0
CM058260.1	Liftoff	exon	43039994	43040149	.	-	.	ID=exon-XM_036161894.1-4;Parent=rna-XM_036161894.1;Dbxref=GeneID:209224,GenBank:XM_036161894.1,MGI:MGI:2384799;gbkey=mRNA;gene=Enox2;product=ecto-NOX disulfide-thiol exchanger 2%2C transcript variant X19;transcript_id=XM_036161894.1;extra_copy_number=0
CM058260.1	Liftoff	exon	43050978	43051112	.	-	.	ID=exon-XM_036161894.1-3;Parent=rna-XM_036161894.1;Dbxref=GeneID:209224,GenBank:XM_036161894.1,MGI:MGI:2384799;gbkey=mRNA;gene=Enox2;product=ecto-NOX disulfide-thiol exchanger 2%2C transcript variant X19;transcript_id=XM_036161894.1;extra_copy_number=0
CM058260.1	Liftoff	exon	43257223	43257282	.	-	.	ID=exon-XM_036161894.1-2;Parent=rna-XM_036161894.1;Dbxref=GeneID:209224,GenBank:XM_036161894.1,MGI:MGI:2384799;gbkey=mRNA;gene=Enox2;product=ecto-NOX disulfide-thiol exchanger 2%2C transcript variant X19;transcript_id=XM_036161894.1;extra_copy_number=0
CM058260.1	Liftoff	exon	43258479	43258572	.	-	.	ID=exon-XM_036161894.1-1;Parent=rna-XM_036161894.1;Dbxref=GeneID:209224,GenBank:XM_036161894.1,MGI:MGI:2384799;gbkey=mRNA;gene=Enox2;product=ecto-NOX disulfide-thiol exchanger 2%2C transcript variant X19;transcript_id=XM_036161894.1;extra_copy_number=0
CM058260.1	Liftoff	CDS	42981734	42981865	.	-	.	ID=cds-XP_036017787.1;Parent=rna-XM_036161894.1;Dbxref=GeneID:209224,GenBank:XP_036017787.1,MGI:MGI:2384799;Name=XP_036017787.1;gbkey=CDS;gene=Enox2;product=ecto-NOX disulfide-thiol exchanger 2 isoform X18;protein_id=XP_036017787.1;extra_copy_number=0
CM058260.1	Liftoff	CDS	42983728	42983813	.	-	.	ID=cds-XP_036017787.1;Parent=rna-XM_036161894.1;Dbxref=GeneID:209224,GenBank:XP_036017787.1,MGI:MGI:2384799;Name=XP_036017787.1;gbkey=CDS;gene=Enox2;product=ecto-NOX disulfide-thiol exchanger 2 isoform X18;protein_id=XP_036017787.1;extra_copy_number=0
CM058260.1	Liftoff	CDS	42989018	42989129	.	-	.	ID=cds-XP_036017787.1;Parent=rna-XM_036161894.1;Dbxref=GeneID:209224,GenBank:XP_036017787.1,MGI:MGI:2384799;Name=XP_036017787.1;gbkey=CDS;gene=Enox2;product=ecto-NOX disulfide-thiol exchanger 2 isoform X18;protein_id=XP_036017787.1;extra_copy_number=0
CM058260.1	Liftoff	CDS	42993329	42993436	.	-	.	ID=cds-XP_036017787.1;Parent=rna-XM_036161894.1;Dbxref=GeneID:209224,GenBank:XP_036017787.1,MGI:MGI:2384799;Name=XP_036017787.1;gbkey=CDS;gene=Enox2;product=ecto-NOX disulfide-thiol exchanger 2 isoform X18;protein_id=XP_036017787.1;extra_copy_number=0
CM058260.1	Liftoff	CDS	42995398	42995579	.	-	.	ID=cds-XP_036017787.1;Parent=rna-XM_036161894.1;Dbxref=GeneID:209224,GenBank:XP_036017787.1,MGI:MGI:2384799;Name=XP_036017787.1;gbkey=CDS;gene=Enox2;product=ecto-NOX disulfide-thiol exchanger 2 isoform X18;protein_id=XP_036017787.1;extra_copy_number=0
CM058260.1	Liftoff	CDS	43010751	43010865	.	-	.	ID=cds-XP_036017787.1;Parent=rna-XM_036161894.1;Dbxref=GeneID:209224,GenBank:XP_036017787.1,MGI:MGI:2384799;Name=XP_036017787.1;gbkey=CDS;gene=Enox2;product=ecto-NOX disulfide-thiol exchanger 2 isoform X18;protein_id=XP_036017787.1;extra_copy_number=0
CM058260.1	Liftoff	CDS	43022089	43022195	.	-	.	ID=cds-XP_036017787.1;Parent=rna-XM_036161894.1;Dbxref=GeneID:209224,GenBank:XP_036017787.1,MGI:MGI:2384799;Name=XP_036017787.1;gbkey=CDS;gene=Enox2;product=ecto-NOX disulfide-thiol exchanger 2 isoform X18;protein_id=XP_036017787.1;extra_copy_number=0
CM058260.1	Liftoff	CDS	43024068	43024280	.	-	.	ID=cds-XP_036017787.1;Parent=rna-XM_036161894.1;Dbxref=GeneID:209224,GenBank:XP_036017787.1,MGI:MGI:2384799;Name=XP_036017787.1;gbkey=CDS;gene=Enox2;product=ecto-NOX disulfide-thiol exchanger 2 isoform X18;protein_id=XP_036017787.1;extra_copy_number=0
CM058260.1	Liftoff	CDS	43026695	43026928	.	-	.	ID=cds-XP_036017787.1;Parent=rna-XM_036161894.1;Dbxref=GeneID:209224,GenBank:XP_036017787.1,MGI:MGI:2384799;Name=XP_036017787.1;gbkey=CDS;gene=Enox2;product=ecto-NOX disulfide-thiol exchanger 2 isoform X18;protein_id=XP_036017787.1;extra_copy_number=0
CM058260.1	Liftoff	CDS	43032508	43032714	.	-	.	ID=cds-XP_036017787.1;Parent=rna-XM_036161894.1;Dbxref=GeneID:209224,GenBank:XP_036017787.1,MGI:MGI:2384799;Name=XP_036017787.1;gbkey=CDS;gene=Enox2;product=ecto-NOX disulfide-thiol exchanger 2 isoform X18;protein_id=XP_036017787.1;extra_copy_number=0
CM058260.1	Liftoff	CDS	43039994	43040149	.	-	.	ID=cds-XP_036017787.1;Parent=rna-XM_036161894.1;Dbxref=GeneID:209224,GenBank:XP_036017787.1,MGI:MGI:2384799;Name=XP_036017787.1;gbkey=CDS;gene=Enox2;product=ecto-NOX disulfide-thiol exchanger 2 isoform X18;protein_id=XP_036017787.1;extra_copy_number=0
CM058260.1	Liftoff	CDS	43050978	43051074	.	-	.	ID=cds-XP_036017787.1;Parent=rna-XM_036161894.1;Dbxref=GeneID:209224,GenBank:XP_036017787.1,MGI:MGI:2384799;Name=XP_036017787.1;gbkey=CDS;gene=Enox2;product=ecto-NOX disulfide-thiol exchanger 2 isoform X18;protein_id=XP_036017787.1;extra_copy_number=0
CM058260.1	Liftoff	mRNA	42981149	43258626	.	-	.	ID=rna-XM_036161895.1;Parent=gene-Enox2;Dbxref=GeneID:209224,GenBank:XM_036161895.1,MGI:MGI:2384799;Name=XM_036161895.1;gbkey=mRNA;gene=Enox2;model_evidence=Supporting evidence includes similarity to: 3 ESTs%2C 2 Proteins%2C 35 long SRA reads%2C and 100%25 coverage of the annotated genomic feature by RNAseq alignments%2C including 21 samples with support for all annotated introns;product=ecto-NOX disulfide-thiol exchanger 2%2C transcript variant X20;transcript_id=XM_036161895.1;matches_ref_protein=True;valid_ORF=True;extra_copy_number=0
CM058260.1	Liftoff	exon	42981149	42981865	.	-	.	ID=exon-XM_036161895.1-14;Parent=rna-XM_036161895.1;Dbxref=GeneID:209224,GenBank:XM_036161895.1,MGI:MGI:2384799;gbkey=mRNA;gene=Enox2;product=ecto-NOX disulfide-thiol exchanger 2%2C transcript variant X20;transcript_id=XM_036161895.1;extra_copy_number=0
CM058260.1	Liftoff	exon	42983728	42983813	.	-	.	ID=exon-XM_036161895.1-13;Parent=rna-XM_036161895.1;Dbxref=GeneID:209224,GenBank:XM_036161895.1,MGI:MGI:2384799;gbkey=mRNA;gene=Enox2;product=ecto-NOX disulfide-thiol exchanger 2%2C transcript variant X20;transcript_id=XM_036161895.1;extra_copy_number=0
CM058260.1	Liftoff	exon	42989018	42989126	.	-	.	ID=exon-XM_036161895.1-12;Parent=rna-XM_036161895.1;Dbxref=GeneID:209224,GenBank:XM_036161895.1,MGI:MGI:2384799;gbkey=mRNA;gene=Enox2;product=ecto-NOX disulfide-thiol exchanger 2%2C transcript variant X20;transcript_id=XM_036161895.1;extra_copy_number=0
CM058260.1	Liftoff	exon	42993329	42993436	.	-	.	ID=exon-XM_036161895.1-11;Parent=rna-XM_036161895.1;Dbxref=GeneID:209224,GenBank:XM_036161895.1,MGI:MGI:2384799;gbkey=mRNA;gene=Enox2;product=ecto-NOX disulfide-thiol exchanger 2%2C transcript variant X20;transcript_id=XM_036161895.1;extra_copy_number=0
CM058260.1	Liftoff	exon	42995398	42995579	.	-	.	ID=exon-XM_036161895.1-10;Parent=rna-XM_036161895.1;Dbxref=GeneID:209224,GenBank:XM_036161895.1,MGI:MGI:2384799;gbkey=mRNA;gene=Enox2;product=ecto-NOX disulfide-thiol exchanger 2%2C transcript variant X20;transcript_id=XM_036161895.1;extra_copy_number=0
CM058260.1	Liftoff	exon	43010751	43010865	.	-	.	ID=exon-XM_036161895.1-9;Parent=rna-XM_036161895.1;Dbxref=GeneID:209224,GenBank:XM_036161895.1,MGI:MGI:2384799;gbkey=mRNA;gene=Enox2;product=ecto-NOX disulfide-thiol exchanger 2%2C transcript variant X20;transcript_id=XM_036161895.1;extra_copy_number=0
CM058260.1	Liftoff	exon	43022089	43022195	.	-	.	ID=exon-XM_036161895.1-8;Parent=rna-XM_036161895.1;Dbxref=GeneID:209224,GenBank:XM_036161895.1,MGI:MGI:2384799;gbkey=mRNA;gene=Enox2;product=ecto-NOX disulfide-thiol exchanger 2%2C transcript variant X20;transcript_id=XM_036161895.1;extra_copy_number=0
CM058260.1	Liftoff	exon	43024068	43024280	.	-	.	ID=exon-XM_036161895.1-7;Parent=rna-XM_036161895.1;Dbxref=GeneID:209224,GenBank:XM_036161895.1,MGI:MGI:2384799;gbkey=mRNA;gene=Enox2;product=ecto-NOX disulfide-thiol exchanger 2%2C transcript variant X20;transcript_id=XM_036161895.1;extra_copy_number=0
CM058260.1	Liftoff	exon	43026695	43026928	.	-	.	ID=exon-XM_036161895.1-6;Parent=rna-XM_036161895.1;Dbxref=GeneID:209224,GenBank:XM_036161895.1,MGI:MGI:2384799;gbkey=mRNA;gene=Enox2;product=ecto-NOX disulfide-thiol exchanger 2%2C transcript variant X20;transcript_id=XM_036161895.1;extra_copy_number=0
CM058260.1	Liftoff	exon	43032508	43032714	.	-	.	ID=exon-XM_036161895.1-5;Parent=rna-XM_036161895.1;Dbxref=GeneID:209224,GenBank:XM_036161895.1,MGI:MGI:2384799;gbkey=mRNA;gene=Enox2;product=ecto-NOX disulfide-thiol exchanger 2%2C transcript variant X20;transcript_id=XM_036161895.1;extra_copy_number=0
CM058260.1	Liftoff	exon	43039994	43040149	.	-	.	ID=exon-XM_036161895.1-4;Parent=rna-XM_036161895.1;Dbxref=GeneID:209224,GenBank:XM_036161895.1,MGI:MGI:2384799;gbkey=mRNA;gene=Enox2;product=ecto-NOX disulfide-thiol exchanger 2%2C transcript variant X20;transcript_id=XM_036161895.1;extra_copy_number=0
CM058260.1	Liftoff	exon	43050978	43051112	.	-	.	ID=exon-XM_036161895.1-3;Parent=rna-XM_036161895.1;Dbxref=GeneID:209224,GenBank:XM_036161895.1,MGI:MGI:2384799;gbkey=mRNA;gene=Enox2;product=ecto-NOX disulfide-thiol exchanger 2%2C transcript variant X20;transcript_id=XM_036161895.1;extra_copy_number=0
CM058260.1	Liftoff	exon	43257234	43257282	.	-	.	ID=exon-XM_036161895.1-2;Parent=rna-XM_036161895.1;Dbxref=GeneID:209224,GenBank:XM_036161895.1,MGI:MGI:2384799;gbkey=mRNA;gene=Enox2;product=ecto-NOX disulfide-thiol exchanger 2%2C transcript variant X20;transcript_id=XM_036161895.1;extra_copy_number=0
CM058260.1	Liftoff	exon	43258479	43258626	.	-	.	ID=exon-XM_036161895.1-1;Parent=rna-XM_036161895.1;Dbxref=GeneID:209224,GenBank:XM_036161895.1,MGI:MGI:2384799;gbkey=mRNA;gene=Enox2;product=ecto-NOX disulfide-thiol exchanger 2%2C transcript variant X20;transcript_id=XM_036161895.1;extra_copy_number=0
CM058260.1	Liftoff	CDS	42981734	42981865	.	-	.	ID=cds-XP_036017788.1;Parent=rna-XM_036161895.1;Dbxref=GeneID:209224,GenBank:XP_036017788.1,MGI:MGI:2384799;Name=XP_036017788.1;gbkey=CDS;gene=Enox2;product=ecto-NOX disulfide-thiol exchanger 2 isoform X19;protein_id=XP_036017788.1;extra_copy_number=0
CM058260.1	Liftoff	CDS	42983728	42983813	.	-	.	ID=cds-XP_036017788.1;Parent=rna-XM_036161895.1;Dbxref=GeneID:209224,GenBank:XP_036017788.1,MGI:MGI:2384799;Name=XP_036017788.1;gbkey=CDS;gene=Enox2;product=ecto-NOX disulfide-thiol exchanger 2 isoform X19;protein_id=XP_036017788.1;extra_copy_number=0
CM058260.1	Liftoff	CDS	42989018	42989126	.	-	.	ID=cds-XP_036017788.1;Parent=rna-XM_036161895.1;Dbxref=GeneID:209224,GenBank:XP_036017788.1,MGI:MGI:2384799;Name=XP_036017788.1;gbkey=CDS;gene=Enox2;product=ecto-NOX disulfide-thiol exchanger 2 isoform X19;protein_id=XP_036017788.1;extra_copy_number=0
CM058260.1	Liftoff	CDS	42993329	42993436	.	-	.	ID=cds-XP_036017788.1;Parent=rna-XM_036161895.1;Dbxref=GeneID:209224,GenBank:XP_036017788.1,MGI:MGI:2384799;Name=XP_036017788.1;gbkey=CDS;gene=Enox2;product=ecto-NOX disulfide-thiol exchanger 2 isoform X19;protein_id=XP_036017788.1;extra_copy_number=0
CM058260.1	Liftoff	CDS	42995398	42995579	.	-	.	ID=cds-XP_036017788.1;Parent=rna-XM_036161895.1;Dbxref=GeneID:209224,GenBank:XP_036017788.1,MGI:MGI:2384799;Name=XP_036017788.1;gbkey=CDS;gene=Enox2;product=ecto-NOX disulfide-thiol exchanger 2 isoform X19;protein_id=XP_036017788.1;extra_copy_number=0
CM058260.1	Liftoff	CDS	43010751	43010865	.	-	.	ID=cds-XP_036017788.1;Parent=rna-XM_036161895.1;Dbxref=GeneID:209224,GenBank:XP_036017788.1,MGI:MGI:2384799;Name=XP_036017788.1;gbkey=CDS;gene=Enox2;product=ecto-NOX disulfide-thiol exchanger 2 isoform X19;protein_id=XP_036017788.1;extra_copy_number=0
CM058260.1	Liftoff	CDS	43022089	43022195	.	-	.	ID=cds-XP_036017788.1;Parent=rna-XM_036161895.1;Dbxref=GeneID:209224,GenBank:XP_036017788.1,MGI:MGI:2384799;Name=XP_036017788.1;gbkey=CDS;gene=Enox2;product=ecto-NOX disulfide-thiol exchanger 2 isoform X19;protein_id=XP_036017788.1;extra_copy_number=0
CM058260.1	Liftoff	CDS	43024068	43024280	.	-	.	ID=cds-XP_036017788.1;Parent=rna-XM_036161895.1;Dbxref=GeneID:209224,GenBank:XP_036017788.1,MGI:MGI:2384799;Name=XP_036017788.1;gbkey=CDS;gene=Enox2;product=ecto-NOX disulfide-thiol exchanger 2 isoform X19;protein_id=XP_036017788.1;extra_copy_number=0
CM058260.1	Liftoff	CDS	43026695	43026928	.	-	.	ID=cds-XP_036017788.1;Parent=rna-XM_036161895.1;Dbxref=GeneID:209224,GenBank:XP_036017788.1,MGI:MGI:2384799;Name=XP_036017788.1;gbkey=CDS;gene=Enox2;product=ecto-NOX disulfide-thiol exchanger 2 isoform X19;protein_id=XP_036017788.1;extra_copy_number=0
CM058260.1	Liftoff	CDS	43032508	43032714	.	-	.	ID=cds-XP_036017788.1;Parent=rna-XM_036161895.1;Dbxref=GeneID:209224,GenBank:XP_036017788.1,MGI:MGI:2384799;Name=XP_036017788.1;gbkey=CDS;gene=Enox2;product=ecto-NOX disulfide-thiol exchanger 2 isoform X19;protein_id=XP_036017788.1;extra_copy_number=0
CM058260.1	Liftoff	CDS	43039994	43040149	.	-	.	ID=cds-XP_036017788.1;Parent=rna-XM_036161895.1;Dbxref=GeneID:209224,GenBank:XP_036017788.1,MGI:MGI:2384799;Name=XP_036017788.1;gbkey=CDS;gene=Enox2;product=ecto-NOX disulfide-thiol exchanger 2 isoform X19;protein_id=XP_036017788.1;extra_copy_number=0
CM058260.1	Liftoff	CDS	43050978	43051074	.	-	.	ID=cds-XP_036017788.1;Parent=rna-XM_036161895.1;Dbxref=GeneID:209224,GenBank:XP_036017788.1,MGI:MGI:2384799;Name=XP_036017788.1;gbkey=CDS;gene=Enox2;product=ecto-NOX disulfide-thiol exchanger 2 isoform X19;protein_id=XP_036017788.1;extra_copy_number=0
CM058260.1	Liftoff	mRNA	42981149	43258627	.	-	.	ID=rna-XM_036161896.1;Parent=gene-Enox2;Dbxref=GeneID:209224,GenBank:XM_036161896.1,MGI:MGI:2384799;Name=XM_036161896.1;gbkey=mRNA;gene=Enox2;model_evidence=Supporting evidence includes similarity to: 5 ESTs%2C 43 long SRA reads%2C and 100%25 coverage of the annotated genomic feature by RNAseq alignments%2C including 20 samples with support for all annotated introns;product=ecto-NOX disulfide-thiol exchanger 2%2C transcript variant X21;transcript_id=XM_036161896.1;matches_ref_protein=True;valid_ORF=True;extra_copy_number=0
CM058260.1	Liftoff	exon	42981149	42981865	.	-	.	ID=exon-XM_036161896.1-15;Parent=rna-XM_036161896.1;Dbxref=GeneID:209224,GenBank:XM_036161896.1,MGI:MGI:2384799;gbkey=mRNA;gene=Enox2;product=ecto-NOX disulfide-thiol exchanger 2%2C transcript variant X21;transcript_id=XM_036161896.1;extra_copy_number=0
CM058260.1	Liftoff	exon	42983728	42983813	.	-	.	ID=exon-XM_036161896.1-14;Parent=rna-XM_036161896.1;Dbxref=GeneID:209224,GenBank:XM_036161896.1,MGI:MGI:2384799;gbkey=mRNA;gene=Enox2;product=ecto-NOX disulfide-thiol exchanger 2%2C transcript variant X21;transcript_id=XM_036161896.1;extra_copy_number=0
CM058260.1	Liftoff	exon	42989018	42989129	.	-	.	ID=exon-XM_036161896.1-13;Parent=rna-XM_036161896.1;Dbxref=GeneID:209224,GenBank:XM_036161896.1,MGI:MGI:2384799;gbkey=mRNA;gene=Enox2;product=ecto-NOX disulfide-thiol exchanger 2%2C transcript variant X21;transcript_id=XM_036161896.1;extra_copy_number=0
CM058260.1	Liftoff	exon	42993362	42993436	.	-	.	ID=exon-XM_036161896.1-12;Parent=rna-XM_036161896.1;Dbxref=GeneID:209224,GenBank:XM_036161896.1,MGI:MGI:2384799;gbkey=mRNA;gene=Enox2;product=ecto-NOX disulfide-thiol exchanger 2%2C transcript variant X21;transcript_id=XM_036161896.1;extra_copy_number=0
CM058260.1	Liftoff	exon	42995398	42995579	.	-	.	ID=exon-XM_036161896.1-11;Parent=rna-XM_036161896.1;Dbxref=GeneID:209224,GenBank:XM_036161896.1,MGI:MGI:2384799;gbkey=mRNA;gene=Enox2;product=ecto-NOX disulfide-thiol exchanger 2%2C transcript variant X21;transcript_id=XM_036161896.1;extra_copy_number=0
CM058260.1	Liftoff	exon	43010751	43010865	.	-	.	ID=exon-XM_036161896.1-10;Parent=rna-XM_036161896.1;Dbxref=GeneID:209224,GenBank:XM_036161896.1,MGI:MGI:2384799;gbkey=mRNA;gene=Enox2;product=ecto-NOX disulfide-thiol exchanger 2%2C transcript variant X21;transcript_id=XM_036161896.1;extra_copy_number=0
CM058260.1	Liftoff	exon	43022089	43022195	.	-	.	ID=exon-XM_036161896.1-9;Parent=rna-XM_036161896.1;Dbxref=GeneID:209224,GenBank:XM_036161896.1,MGI:MGI:2384799;gbkey=mRNA;gene=Enox2;product=ecto-NOX disulfide-thiol exchanger 2%2C transcript variant X21;transcript_id=XM_036161896.1;extra_copy_number=0
CM058260.1	Liftoff	exon	43024068	43024280	.	-	.	ID=exon-XM_036161896.1-8;Parent=rna-XM_036161896.1;Dbxref=GeneID:209224,GenBank:XM_036161896.1,MGI:MGI:2384799;gbkey=mRNA;gene=Enox2;product=ecto-NOX disulfide-thiol exchanger 2%2C transcript variant X21;transcript_id=XM_036161896.1;extra_copy_number=0
CM058260.1	Liftoff	exon	43026695	43026928	.	-	.	ID=exon-XM_036161896.1-7;Parent=rna-XM_036161896.1;Dbxref=GeneID:209224,GenBank:XM_036161896.1,MGI:MGI:2384799;gbkey=mRNA;gene=Enox2;product=ecto-NOX disulfide-thiol exchanger 2%2C transcript variant X21;transcript_id=XM_036161896.1;extra_copy_number=0
CM058260.1	Liftoff	exon	43032508	43032714	.	-	.	ID=exon-XM_036161896.1-6;Parent=rna-XM_036161896.1;Dbxref=GeneID:209224,GenBank:XM_036161896.1,MGI:MGI:2384799;gbkey=mRNA;gene=Enox2;product=ecto-NOX disulfide-thiol exchanger 2%2C transcript variant X21;transcript_id=XM_036161896.1;extra_copy_number=0
CM058260.1	Liftoff	exon	43039994	43040149	.	-	.	ID=exon-XM_036161896.1-5;Parent=rna-XM_036161896.1;Dbxref=GeneID:209224,GenBank:XM_036161896.1,MGI:MGI:2384799;gbkey=mRNA;gene=Enox2;product=ecto-NOX disulfide-thiol exchanger 2%2C transcript variant X21;transcript_id=XM_036161896.1;extra_copy_number=0
CM058260.1	Liftoff	exon	43050978	43051112	.	-	.	ID=exon-XM_036161896.1-4;Parent=rna-XM_036161896.1;Dbxref=GeneID:209224,GenBank:XM_036161896.1,MGI:MGI:2384799;gbkey=mRNA;gene=Enox2;product=ecto-NOX disulfide-thiol exchanger 2%2C transcript variant X21;transcript_id=XM_036161896.1;extra_copy_number=0
CM058260.1	Liftoff	exon	43139012	43139155	.	-	.	ID=exon-XM_036161896.1-3;Parent=rna-XM_036161896.1;Dbxref=GeneID:209224,GenBank:XM_036161896.1,MGI:MGI:2384799;gbkey=mRNA;gene=Enox2;product=ecto-NOX disulfide-thiol exchanger 2%2C transcript variant X21;transcript_id=XM_036161896.1;extra_copy_number=0
CM058260.1	Liftoff	exon	43257234	43257282	.	-	.	ID=exon-XM_036161896.1-2;Parent=rna-XM_036161896.1;Dbxref=GeneID:209224,GenBank:XM_036161896.1,MGI:MGI:2384799;gbkey=mRNA;gene=Enox2;product=ecto-NOX disulfide-thiol exchanger 2%2C transcript variant X21;transcript_id=XM_036161896.1;extra_copy_number=0
CM058260.1	Liftoff	exon	43258479	43258627	.	-	.	ID=exon-XM_036161896.1-1;Parent=rna-XM_036161896.1;Dbxref=GeneID:209224,GenBank:XM_036161896.1,MGI:MGI:2384799;gbkey=mRNA;gene=Enox2;product=ecto-NOX disulfide-thiol exchanger 2%2C transcript variant X21;transcript_id=XM_036161896.1;extra_copy_number=0
CM058260.1	Liftoff	CDS	42981734	42981865	.	-	.	ID=cds-XP_036017789.1;Parent=rna-XM_036161896.1;Dbxref=GeneID:209224,GenBank:XP_036017789.1,MGI:MGI:2384799;Name=XP_036017789.1;gbkey=CDS;gene=Enox2;product=ecto-NOX disulfide-thiol exchanger 2 isoform X20;protein_id=XP_036017789.1;extra_copy_number=0
CM058260.1	Liftoff	CDS	42983728	42983813	.	-	.	ID=cds-XP_036017789.1;Parent=rna-XM_036161896.1;Dbxref=GeneID:209224,GenBank:XP_036017789.1,MGI:MGI:2384799;Name=XP_036017789.1;gbkey=CDS;gene=Enox2;product=ecto-NOX disulfide-thiol exchanger 2 isoform X20;protein_id=XP_036017789.1;extra_copy_number=0
CM058260.1	Liftoff	CDS	42989018	42989129	.	-	.	ID=cds-XP_036017789.1;Parent=rna-XM_036161896.1;Dbxref=GeneID:209224,GenBank:XP_036017789.1,MGI:MGI:2384799;Name=XP_036017789.1;gbkey=CDS;gene=Enox2;product=ecto-NOX disulfide-thiol exchanger 2 isoform X20;protein_id=XP_036017789.1;extra_copy_number=0
CM058260.1	Liftoff	CDS	42993362	42993436	.	-	.	ID=cds-XP_036017789.1;Parent=rna-XM_036161896.1;Dbxref=GeneID:209224,GenBank:XP_036017789.1,MGI:MGI:2384799;Name=XP_036017789.1;gbkey=CDS;gene=Enox2;product=ecto-NOX disulfide-thiol exchanger 2 isoform X20;protein_id=XP_036017789.1;extra_copy_number=0
CM058260.1	Liftoff	CDS	42995398	42995579	.	-	.	ID=cds-XP_036017789.1;Parent=rna-XM_036161896.1;Dbxref=GeneID:209224,GenBank:XP_036017789.1,MGI:MGI:2384799;Name=XP_036017789.1;gbkey=CDS;gene=Enox2;product=ecto-NOX disulfide-thiol exchanger 2 isoform X20;protein_id=XP_036017789.1;extra_copy_number=0
CM058260.1	Liftoff	CDS	43010751	43010865	.	-	.	ID=cds-XP_036017789.1;Parent=rna-XM_036161896.1;Dbxref=GeneID:209224,GenBank:XP_036017789.1,MGI:MGI:2384799;Name=XP_036017789.1;gbkey=CDS;gene=Enox2;product=ecto-NOX disulfide-thiol exchanger 2 isoform X20;protein_id=XP_036017789.1;extra_copy_number=0
CM058260.1	Liftoff	CDS	43022089	43022195	.	-	.	ID=cds-XP_036017789.1;Parent=rna-XM_036161896.1;Dbxref=GeneID:209224,GenBank:XP_036017789.1,MGI:MGI:2384799;Name=XP_036017789.1;gbkey=CDS;gene=Enox2;product=ecto-NOX disulfide-thiol exchanger 2 isoform X20;protein_id=XP_036017789.1;extra_copy_number=0
CM058260.1	Liftoff	CDS	43024068	43024280	.	-	.	ID=cds-XP_036017789.1;Parent=rna-XM_036161896.1;Dbxref=GeneID:209224,GenBank:XP_036017789.1,MGI:MGI:2384799;Name=XP_036017789.1;gbkey=CDS;gene=Enox2;product=ecto-NOX disulfide-thiol exchanger 2 isoform X20;protein_id=XP_036017789.1;extra_copy_number=0
CM058260.1	Liftoff	CDS	43026695	43026928	.	-	.	ID=cds-XP_036017789.1;Parent=rna-XM_036161896.1;Dbxref=GeneID:209224,GenBank:XP_036017789.1,MGI:MGI:2384799;Name=XP_036017789.1;gbkey=CDS;gene=Enox2;product=ecto-NOX disulfide-thiol exchanger 2 isoform X20;protein_id=XP_036017789.1;extra_copy_number=0
CM058260.1	Liftoff	CDS	43032508	43032714	.	-	.	ID=cds-XP_036017789.1;Parent=rna-XM_036161896.1;Dbxref=GeneID:209224,GenBank:XP_036017789.1,MGI:MGI:2384799;Name=XP_036017789.1;gbkey=CDS;gene=Enox2;product=ecto-NOX disulfide-thiol exchanger 2 isoform X20;protein_id=XP_036017789.1;extra_copy_number=0
CM058260.1	Liftoff	CDS	43039994	43040149	.	-	.	ID=cds-XP_036017789.1;Parent=rna-XM_036161896.1;Dbxref=GeneID:209224,GenBank:XP_036017789.1,MGI:MGI:2384799;Name=XP_036017789.1;gbkey=CDS;gene=Enox2;product=ecto-NOX disulfide-thiol exchanger 2 isoform X20;protein_id=XP_036017789.1;extra_copy_number=0
CM058260.1	Liftoff	CDS	43050978	43051074	.	-	.	ID=cds-XP_036017789.1;Parent=rna-XM_036161896.1;Dbxref=GeneID:209224,GenBank:XP_036017789.1,MGI:MGI:2384799;Name=XP_036017789.1;gbkey=CDS;gene=Enox2;product=ecto-NOX disulfide-thiol exchanger 2 isoform X20;protein_id=XP_036017789.1;extra_copy_number=0
CM058260.1	Liftoff	mRNA	42981734	43244224	.	-	.	ID=rna-XM_006541474.5;Parent=gene-Enox2;Dbxref=GeneID:209224,GenBank:XM_006541474.5,MGI:MGI:2384799;Name=XM_006541474.5;gbkey=mRNA;gene=Enox2;model_evidence=Supporting evidence includes similarity to: 3 ESTs%2C 4 Proteins%2C 31 long SRA reads%2C and 99%25 coverage of the annotated genomic feature by RNAseq alignments%2C including 10 samples with support for all annotated introns;product=ecto-NOX disulfide-thiol exchanger 2%2C transcript variant X11;transcript_id=XM_006541474.5;matches_ref_protein=True;valid_ORF=True;extra_copy_number=0
CM058260.1	Liftoff	exon	42981734	42981865	.	-	.	ID=exon-XM_006541474.5-14;Parent=rna-XM_006541474.5;Dbxref=GeneID:209224,GenBank:XM_006541474.5,MGI:MGI:2384799;gbkey=mRNA;gene=Enox2;product=ecto-NOX disulfide-thiol exchanger 2%2C transcript variant X11;transcript_id=XM_006541474.5;extra_copy_number=0
CM058260.1	Liftoff	exon	42983728	42983813	.	-	.	ID=exon-XM_006541474.5-13;Parent=rna-XM_006541474.5;Dbxref=GeneID:209224,GenBank:XM_006541474.5,MGI:MGI:2384799;gbkey=mRNA;gene=Enox2;product=ecto-NOX disulfide-thiol exchanger 2%2C transcript variant X11;transcript_id=XM_006541474.5;extra_copy_number=0
CM058260.1	Liftoff	exon	42989018	42989126	.	-	.	ID=exon-XM_006541474.5-12;Parent=rna-XM_006541474.5;Dbxref=GeneID:209224,GenBank:XM_006541474.5,MGI:MGI:2384799;gbkey=mRNA;gene=Enox2;product=ecto-NOX disulfide-thiol exchanger 2%2C transcript variant X11;transcript_id=XM_006541474.5;extra_copy_number=0
CM058260.1	Liftoff	exon	42993329	42993436	.	-	.	ID=exon-XM_006541474.5-11;Parent=rna-XM_006541474.5;Dbxref=GeneID:209224,GenBank:XM_006541474.5,MGI:MGI:2384799;gbkey=mRNA;gene=Enox2;product=ecto-NOX disulfide-thiol exchanger 2%2C transcript variant X11;transcript_id=XM_006541474.5;extra_copy_number=0
CM058260.1	Liftoff	exon	42995398	42995579	.	-	.	ID=exon-XM_006541474.5-10;Parent=rna-XM_006541474.5;Dbxref=GeneID:209224,GenBank:XM_006541474.5,MGI:MGI:2384799;gbkey=mRNA;gene=Enox2;product=ecto-NOX disulfide-thiol exchanger 2%2C transcript variant X11;transcript_id=XM_006541474.5;extra_copy_number=0
CM058260.1	Liftoff	exon	43010751	43010865	.	-	.	ID=exon-XM_006541474.5-9;Parent=rna-XM_006541474.5;Dbxref=GeneID:209224,GenBank:XM_006541474.5,MGI:MGI:2384799;gbkey=mRNA;gene=Enox2;product=ecto-NOX disulfide-thiol exchanger 2%2C transcript variant X11;transcript_id=XM_006541474.5;extra_copy_number=0
CM058260.1	Liftoff	exon	43022089	43022195	.	-	.	ID=exon-XM_006541474.5-8;Parent=rna-XM_006541474.5;Dbxref=GeneID:209224,GenBank:XM_006541474.5,MGI:MGI:2384799;gbkey=mRNA;gene=Enox2;product=ecto-NOX disulfide-thiol exchanger 2%2C transcript variant X11;transcript_id=XM_006541474.5;extra_copy_number=0
CM058260.1	Liftoff	exon	43024068	43024280	.	-	.	ID=exon-XM_006541474.5-7;Parent=rna-XM_006541474.5;Dbxref=GeneID:209224,GenBank:XM_006541474.5,MGI:MGI:2384799;gbkey=mRNA;gene=Enox2;product=ecto-NOX disulfide-thiol exchanger 2%2C transcript variant X11;transcript_id=XM_006541474.5;extra_copy_number=0
CM058260.1	Liftoff	exon	43026695	43026928	.	-	.	ID=exon-XM_006541474.5-6;Parent=rna-XM_006541474.5;Dbxref=GeneID:209224,GenBank:XM_006541474.5,MGI:MGI:2384799;gbkey=mRNA;gene=Enox2;product=ecto-NOX disulfide-thiol exchanger 2%2C transcript variant X11;transcript_id=XM_006541474.5;extra_copy_number=0
CM058260.1	Liftoff	exon	43032508	43032714	.	-	.	ID=exon-XM_006541474.5-5;Parent=rna-XM_006541474.5;Dbxref=GeneID:209224,GenBank:XM_006541474.5,MGI:MGI:2384799;gbkey=mRNA;gene=Enox2;product=ecto-NOX disulfide-thiol exchanger 2%2C transcript variant X11;transcript_id=XM_006541474.5;extra_copy_number=0
CM058260.1	Liftoff	exon	43039994	43040149	.	-	.	ID=exon-XM_006541474.5-4;Parent=rna-XM_006541474.5;Dbxref=GeneID:209224,GenBank:XM_006541474.5,MGI:MGI:2384799;gbkey=mRNA;gene=Enox2;product=ecto-NOX disulfide-thiol exchanger 2%2C transcript variant X11;transcript_id=XM_006541474.5;extra_copy_number=0
CM058260.1	Liftoff	exon	43050978	43051112	.	-	.	ID=exon-XM_006541474.5-3;Parent=rna-XM_006541474.5;Dbxref=GeneID:209224,GenBank:XM_006541474.5,MGI:MGI:2384799;gbkey=mRNA;gene=Enox2;product=ecto-NOX disulfide-thiol exchanger 2%2C transcript variant X11;transcript_id=XM_006541474.5;extra_copy_number=0
CM058260.1	Liftoff	exon	43139012	43139155	.	-	.	ID=exon-XM_006541474.5-2;Parent=rna-XM_006541474.5;Dbxref=GeneID:209224,GenBank:XM_006541474.5,MGI:MGI:2384799;gbkey=mRNA;gene=Enox2;product=ecto-NOX disulfide-thiol exchanger 2%2C transcript variant X11;transcript_id=XM_006541474.5;extra_copy_number=0
CM058260.1	Liftoff	exon	43243802	43244224	.	-	.	ID=exon-XM_006541474.5-1;Parent=rna-XM_006541474.5;Dbxref=GeneID:209224,GenBank:XM_006541474.5,MGI:MGI:2384799;gbkey=mRNA;gene=Enox2;product=ecto-NOX disulfide-thiol exchanger 2%2C transcript variant X11;transcript_id=XM_006541474.5;extra_copy_number=0
CM058260.1	Liftoff	CDS	42981734	42981865	.	-	.	ID=cds-XP_006541537.1;Parent=rna-XM_006541474.5;Dbxref=GeneID:209224,GenBank:XP_006541537.1,MGI:MGI:2384799;Name=XP_006541537.1;gbkey=CDS;gene=Enox2;product=ecto-NOX disulfide-thiol exchanger 2 isoform X11;protein_id=XP_006541537.1;extra_copy_number=0
CM058260.1	Liftoff	CDS	42983728	42983813	.	-	.	ID=cds-XP_006541537.1;Parent=rna-XM_006541474.5;Dbxref=GeneID:209224,GenBank:XP_006541537.1,MGI:MGI:2384799;Name=XP_006541537.1;gbkey=CDS;gene=Enox2;product=ecto-NOX disulfide-thiol exchanger 2 isoform X11;protein_id=XP_006541537.1;extra_copy_number=0
CM058260.1	Liftoff	CDS	42989018	42989126	.	-	.	ID=cds-XP_006541537.1;Parent=rna-XM_006541474.5;Dbxref=GeneID:209224,GenBank:XP_006541537.1,MGI:MGI:2384799;Name=XP_006541537.1;gbkey=CDS;gene=Enox2;product=ecto-NOX disulfide-thiol exchanger 2 isoform X11;protein_id=XP_006541537.1;extra_copy_number=0
CM058260.1	Liftoff	CDS	42993329	42993436	.	-	.	ID=cds-XP_006541537.1;Parent=rna-XM_006541474.5;Dbxref=GeneID:209224,GenBank:XP_006541537.1,MGI:MGI:2384799;Name=XP_006541537.1;gbkey=CDS;gene=Enox2;product=ecto-NOX disulfide-thiol exchanger 2 isoform X11;protein_id=XP_006541537.1;extra_copy_number=0
CM058260.1	Liftoff	CDS	42995398	42995579	.	-	.	ID=cds-XP_006541537.1;Parent=rna-XM_006541474.5;Dbxref=GeneID:209224,GenBank:XP_006541537.1,MGI:MGI:2384799;Name=XP_006541537.1;gbkey=CDS;gene=Enox2;product=ecto-NOX disulfide-thiol exchanger 2 isoform X11;protein_id=XP_006541537.1;extra_copy_number=0
CM058260.1	Liftoff	CDS	43010751	43010865	.	-	.	ID=cds-XP_006541537.1;Parent=rna-XM_006541474.5;Dbxref=GeneID:209224,GenBank:XP_006541537.1,MGI:MGI:2384799;Name=XP_006541537.1;gbkey=CDS;gene=Enox2;product=ecto-NOX disulfide-thiol exchanger 2 isoform X11;protein_id=XP_006541537.1;extra_copy_number=0
CM058260.1	Liftoff	CDS	43022089	43022195	.	-	.	ID=cds-XP_006541537.1;Parent=rna-XM_006541474.5;Dbxref=GeneID:209224,GenBank:XP_006541537.1,MGI:MGI:2384799;Name=XP_006541537.1;gbkey=CDS;gene=Enox2;product=ecto-NOX disulfide-thiol exchanger 2 isoform X11;protein_id=XP_006541537.1;extra_copy_number=0
CM058260.1	Liftoff	CDS	43024068	43024280	.	-	.	ID=cds-XP_006541537.1;Parent=rna-XM_006541474.5;Dbxref=GeneID:209224,GenBank:XP_006541537.1,MGI:MGI:2384799;Name=XP_006541537.1;gbkey=CDS;gene=Enox2;product=ecto-NOX disulfide-thiol exchanger 2 isoform X11;protein_id=XP_006541537.1;extra_copy_number=0
CM058260.1	Liftoff	CDS	43026695	43026928	.	-	.	ID=cds-XP_006541537.1;Parent=rna-XM_006541474.5;Dbxref=GeneID:209224,GenBank:XP_006541537.1,MGI:MGI:2384799;Name=XP_006541537.1;gbkey=CDS;gene=Enox2;product=ecto-NOX disulfide-thiol exchanger 2 isoform X11;protein_id=XP_006541537.1;extra_copy_number=0
CM058260.1	Liftoff	CDS	43032508	43032714	.	-	.	ID=cds-XP_006541537.1;Parent=rna-XM_006541474.5;Dbxref=GeneID:209224,GenBank:XP_006541537.1,MGI:MGI:2384799;Name=XP_006541537.1;gbkey=CDS;gene=Enox2;product=ecto-NOX disulfide-thiol exchanger 2 isoform X11;protein_id=XP_006541537.1;extra_copy_number=0
CM058260.1	Liftoff	CDS	43039994	43040149	.	-	.	ID=cds-XP_006541537.1;Parent=rna-XM_006541474.5;Dbxref=GeneID:209224,GenBank:XP_006541537.1,MGI:MGI:2384799;Name=XP_006541537.1;gbkey=CDS;gene=Enox2;product=ecto-NOX disulfide-thiol exchanger 2 isoform X11;protein_id=XP_006541537.1;extra_copy_number=0
CM058260.1	Liftoff	CDS	43050978	43051112	.	-	.	ID=cds-XP_006541537.1;Parent=rna-XM_006541474.5;Dbxref=GeneID:209224,GenBank:XP_006541537.1,MGI:MGI:2384799;Name=XP_006541537.1;gbkey=CDS;gene=Enox2;product=ecto-NOX disulfide-thiol exchanger 2 isoform X11;protein_id=XP_006541537.1;extra_copy_number=0
CM058260.1	Liftoff	CDS	43139012	43139155	.	-	.	ID=cds-XP_006541537.1;Parent=rna-XM_006541474.5;Dbxref=GeneID:209224,GenBank:XP_006541537.1,MGI:MGI:2384799;Name=XP_006541537.1;gbkey=CDS;gene=Enox2;product=ecto-NOX disulfide-thiol exchanger 2 isoform X11;protein_id=XP_006541537.1;extra_copy_number=0
CM058260.1	Liftoff	CDS	43243802	43243823	.	-	.	ID=cds-XP_006541537.1;Parent=rna-XM_006541474.5;Dbxref=GeneID:209224,GenBank:XP_006541537.1,MGI:MGI:2384799;Name=XP_006541537.1;gbkey=CDS;gene=Enox2;product=ecto-NOX disulfide-thiol exchanger 2 isoform X11;protein_id=XP_006541537.1;extra_copy_number=0
CM058260.1	Liftoff	mRNA	42981734	43244507	.	-	.	ID=rna-XM_011250997.4;Parent=gene-Enox2;Dbxref=GeneID:209224,GenBank:XM_011250997.4,MGI:MGI:2384799;Name=XM_011250997.4;gbkey=mRNA;gene=Enox2;model_evidence=Supporting evidence includes similarity to: 2 ESTs%2C 2 Proteins%2C 24 long SRA reads%2C and 100%25 coverage of the annotated genomic feature by RNAseq alignments%2C including 4 samples with support for all annotated introns;product=ecto-NOX disulfide-thiol exchanger 2%2C transcript variant X9;transcript_id=XM_011250997.4;matches_ref_protein=True;valid_ORF=True;extra_copy_number=0
CM058260.1	Liftoff	exon	42981734	42981865	.	-	.	ID=exon-XM_011250997.4-14;Parent=rna-XM_011250997.4;Dbxref=GeneID:209224,GenBank:XM_011250997.4,MGI:MGI:2384799;gbkey=mRNA;gene=Enox2;product=ecto-NOX disulfide-thiol exchanger 2%2C transcript variant X9;transcript_id=XM_011250997.4;extra_copy_number=0
CM058260.1	Liftoff	exon	42983728	42983813	.	-	.	ID=exon-XM_011250997.4-13;Parent=rna-XM_011250997.4;Dbxref=GeneID:209224,GenBank:XM_011250997.4,MGI:MGI:2384799;gbkey=mRNA;gene=Enox2;product=ecto-NOX disulfide-thiol exchanger 2%2C transcript variant X9;transcript_id=XM_011250997.4;extra_copy_number=0
CM058260.1	Liftoff	exon	42989018	42989126	.	-	.	ID=exon-XM_011250997.4-12;Parent=rna-XM_011250997.4;Dbxref=GeneID:209224,GenBank:XM_011250997.4,MGI:MGI:2384799;gbkey=mRNA;gene=Enox2;product=ecto-NOX disulfide-thiol exchanger 2%2C transcript variant X9;transcript_id=XM_011250997.4;extra_copy_number=0
CM058260.1	Liftoff	exon	42993329	42993436	.	-	.	ID=exon-XM_011250997.4-11;Parent=rna-XM_011250997.4;Dbxref=GeneID:209224,GenBank:XM_011250997.4,MGI:MGI:2384799;gbkey=mRNA;gene=Enox2;product=ecto-NOX disulfide-thiol exchanger 2%2C transcript variant X9;transcript_id=XM_011250997.4;extra_copy_number=0
CM058260.1	Liftoff	exon	42995398	42995579	.	-	.	ID=exon-XM_011250997.4-10;Parent=rna-XM_011250997.4;Dbxref=GeneID:209224,GenBank:XM_011250997.4,MGI:MGI:2384799;gbkey=mRNA;gene=Enox2;product=ecto-NOX disulfide-thiol exchanger 2%2C transcript variant X9;transcript_id=XM_011250997.4;extra_copy_number=0
CM058260.1	Liftoff	exon	43010751	43010865	.	-	.	ID=exon-XM_011250997.4-9;Parent=rna-XM_011250997.4;Dbxref=GeneID:209224,GenBank:XM_011250997.4,MGI:MGI:2384799;gbkey=mRNA;gene=Enox2;product=ecto-NOX disulfide-thiol exchanger 2%2C transcript variant X9;transcript_id=XM_011250997.4;extra_copy_number=0
CM058260.1	Liftoff	exon	43022089	43022195	.	-	.	ID=exon-XM_011250997.4-8;Parent=rna-XM_011250997.4;Dbxref=GeneID:209224,GenBank:XM_011250997.4,MGI:MGI:2384799;gbkey=mRNA;gene=Enox2;product=ecto-NOX disulfide-thiol exchanger 2%2C transcript variant X9;transcript_id=XM_011250997.4;extra_copy_number=0
CM058260.1	Liftoff	exon	43024068	43024280	.	-	.	ID=exon-XM_011250997.4-7;Parent=rna-XM_011250997.4;Dbxref=GeneID:209224,GenBank:XM_011250997.4,MGI:MGI:2384799;gbkey=mRNA;gene=Enox2;product=ecto-NOX disulfide-thiol exchanger 2%2C transcript variant X9;transcript_id=XM_011250997.4;extra_copy_number=0
CM058260.1	Liftoff	exon	43026695	43026928	.	-	.	ID=exon-XM_011250997.4-6;Parent=rna-XM_011250997.4;Dbxref=GeneID:209224,GenBank:XM_011250997.4,MGI:MGI:2384799;gbkey=mRNA;gene=Enox2;product=ecto-NOX disulfide-thiol exchanger 2%2C transcript variant X9;transcript_id=XM_011250997.4;extra_copy_number=0
CM058260.1	Liftoff	exon	43032508	43032714	.	-	.	ID=exon-XM_011250997.4-5;Parent=rna-XM_011250997.4;Dbxref=GeneID:209224,GenBank:XM_011250997.4,MGI:MGI:2384799;gbkey=mRNA;gene=Enox2;product=ecto-NOX disulfide-thiol exchanger 2%2C transcript variant X9;transcript_id=XM_011250997.4;extra_copy_number=0
CM058260.1	Liftoff	exon	43039994	43040149	.	-	.	ID=exon-XM_011250997.4-4;Parent=rna-XM_011250997.4;Dbxref=GeneID:209224,GenBank:XM_011250997.4,MGI:MGI:2384799;gbkey=mRNA;gene=Enox2;product=ecto-NOX disulfide-thiol exchanger 2%2C transcript variant X9;transcript_id=XM_011250997.4;extra_copy_number=0
CM058260.1	Liftoff	exon	43050978	43051112	.	-	.	ID=exon-XM_011250997.4-3;Parent=rna-XM_011250997.4;Dbxref=GeneID:209224,GenBank:XM_011250997.4,MGI:MGI:2384799;gbkey=mRNA;gene=Enox2;product=ecto-NOX disulfide-thiol exchanger 2%2C transcript variant X9;transcript_id=XM_011250997.4;extra_copy_number=0
CM058260.1	Liftoff	exon	43139003	43139155	.	-	.	ID=exon-XM_011250997.4-2;Parent=rna-XM_011250997.4;Dbxref=GeneID:209224,GenBank:XM_011250997.4,MGI:MGI:2384799;gbkey=mRNA;gene=Enox2;product=ecto-NOX disulfide-thiol exchanger 2%2C transcript variant X9;transcript_id=XM_011250997.4;extra_copy_number=0
CM058260.1	Liftoff	exon	43243802	43244507	.	-	.	ID=exon-XM_011250997.4-1;Parent=rna-XM_011250997.4;Dbxref=GeneID:209224,GenBank:XM_011250997.4,MGI:MGI:2384799;gbkey=mRNA;gene=Enox2;product=ecto-NOX disulfide-thiol exchanger 2%2C transcript variant X9;transcript_id=XM_011250997.4;extra_copy_number=0
CM058260.1	Liftoff	CDS	42981734	42981865	.	-	.	ID=cds-XP_011249299.1;Parent=rna-XM_011250997.4;Dbxref=GeneID:209224,GenBank:XP_011249299.1,MGI:MGI:2384799;Name=XP_011249299.1;gbkey=CDS;gene=Enox2;product=ecto-NOX disulfide-thiol exchanger 2 isoform X9;protein_id=XP_011249299.1;extra_copy_number=0
CM058260.1	Liftoff	CDS	42983728	42983813	.	-	.	ID=cds-XP_011249299.1;Parent=rna-XM_011250997.4;Dbxref=GeneID:209224,GenBank:XP_011249299.1,MGI:MGI:2384799;Name=XP_011249299.1;gbkey=CDS;gene=Enox2;product=ecto-NOX disulfide-thiol exchanger 2 isoform X9;protein_id=XP_011249299.1;extra_copy_number=0
CM058260.1	Liftoff	CDS	42989018	42989126	.	-	.	ID=cds-XP_011249299.1;Parent=rna-XM_011250997.4;Dbxref=GeneID:209224,GenBank:XP_011249299.1,MGI:MGI:2384799;Name=XP_011249299.1;gbkey=CDS;gene=Enox2;product=ecto-NOX disulfide-thiol exchanger 2 isoform X9;protein_id=XP_011249299.1;extra_copy_number=0
CM058260.1	Liftoff	CDS	42993329	42993436	.	-	.	ID=cds-XP_011249299.1;Parent=rna-XM_011250997.4;Dbxref=GeneID:209224,GenBank:XP_011249299.1,MGI:MGI:2384799;Name=XP_011249299.1;gbkey=CDS;gene=Enox2;product=ecto-NOX disulfide-thiol exchanger 2 isoform X9;protein_id=XP_011249299.1;extra_copy_number=0
CM058260.1	Liftoff	CDS	42995398	42995579	.	-	.	ID=cds-XP_011249299.1;Parent=rna-XM_011250997.4;Dbxref=GeneID:209224,GenBank:XP_011249299.1,MGI:MGI:2384799;Name=XP_011249299.1;gbkey=CDS;gene=Enox2;product=ecto-NOX disulfide-thiol exchanger 2 isoform X9;protein_id=XP_011249299.1;extra_copy_number=0
CM058260.1	Liftoff	CDS	43010751	43010865	.	-	.	ID=cds-XP_011249299.1;Parent=rna-XM_011250997.4;Dbxref=GeneID:209224,GenBank:XP_011249299.1,MGI:MGI:2384799;Name=XP_011249299.1;gbkey=CDS;gene=Enox2;product=ecto-NOX disulfide-thiol exchanger 2 isoform X9;protein_id=XP_011249299.1;extra_copy_number=0
CM058260.1	Liftoff	CDS	43022089	43022195	.	-	.	ID=cds-XP_011249299.1;Parent=rna-XM_011250997.4;Dbxref=GeneID:209224,GenBank:XP_011249299.1,MGI:MGI:2384799;Name=XP_011249299.1;gbkey=CDS;gene=Enox2;product=ecto-NOX disulfide-thiol exchanger 2 isoform X9;protein_id=XP_011249299.1;extra_copy_number=0
CM058260.1	Liftoff	CDS	43024068	43024280	.	-	.	ID=cds-XP_011249299.1;Parent=rna-XM_011250997.4;Dbxref=GeneID:209224,GenBank:XP_011249299.1,MGI:MGI:2384799;Name=XP_011249299.1;gbkey=CDS;gene=Enox2;product=ecto-NOX disulfide-thiol exchanger 2 isoform X9;protein_id=XP_011249299.1;extra_copy_number=0
CM058260.1	Liftoff	CDS	43026695	43026928	.	-	.	ID=cds-XP_011249299.1;Parent=rna-XM_011250997.4;Dbxref=GeneID:209224,GenBank:XP_011249299.1,MGI:MGI:2384799;Name=XP_011249299.1;gbkey=CDS;gene=Enox2;product=ecto-NOX disulfide-thiol exchanger 2 isoform X9;protein_id=XP_011249299.1;extra_copy_number=0
CM058260.1	Liftoff	CDS	43032508	43032714	.	-	.	ID=cds-XP_011249299.1;Parent=rna-XM_011250997.4;Dbxref=GeneID:209224,GenBank:XP_011249299.1,MGI:MGI:2384799;Name=XP_011249299.1;gbkey=CDS;gene=Enox2;product=ecto-NOX disulfide-thiol exchanger 2 isoform X9;protein_id=XP_011249299.1;extra_copy_number=0
CM058260.1	Liftoff	CDS	43039994	43040149	.	-	.	ID=cds-XP_011249299.1;Parent=rna-XM_011250997.4;Dbxref=GeneID:209224,GenBank:XP_011249299.1,MGI:MGI:2384799;Name=XP_011249299.1;gbkey=CDS;gene=Enox2;product=ecto-NOX disulfide-thiol exchanger 2 isoform X9;protein_id=XP_011249299.1;extra_copy_number=0
CM058260.1	Liftoff	CDS	43050978	43051112	.	-	.	ID=cds-XP_011249299.1;Parent=rna-XM_011250997.4;Dbxref=GeneID:209224,GenBank:XP_011249299.1,MGI:MGI:2384799;Name=XP_011249299.1;gbkey=CDS;gene=Enox2;product=ecto-NOX disulfide-thiol exchanger 2 isoform X9;protein_id=XP_011249299.1;extra_copy_number=0
CM058260.1	Liftoff	CDS	43139003	43139155	.	-	.	ID=cds-XP_011249299.1;Parent=rna-XM_011250997.4;Dbxref=GeneID:209224,GenBank:XP_011249299.1,MGI:MGI:2384799;Name=XP_011249299.1;gbkey=CDS;gene=Enox2;product=ecto-NOX disulfide-thiol exchanger 2 isoform X9;protein_id=XP_011249299.1;extra_copy_number=0
CM058260.1	Liftoff	CDS	43243802	43243823	.	-	.	ID=cds-XP_011249299.1;Parent=rna-XM_011250997.4;Dbxref=GeneID:209224,GenBank:XP_011249299.1,MGI:MGI:2384799;Name=XP_011249299.1;gbkey=CDS;gene=Enox2;product=ecto-NOX disulfide-thiol exchanger 2 isoform X9;protein_id=XP_011249299.1;extra_copy_number=0
CM058260.1	Liftoff	mRNA	42981891	43244496	.	-	.	ID=rna-XM_011250998.4;Parent=gene-Enox2;Dbxref=GeneID:209224,GenBank:XM_011250998.4,MGI:MGI:2384799;Name=XM_011250998.4;gbkey=mRNA;gene=Enox2;model_evidence=Supporting evidence includes similarity to: 4 ESTs%2C 26 long SRA reads%2C and 100%25 coverage of the annotated genomic feature by RNAseq alignments%2C including 1 sample with support for all annotated introns;product=ecto-NOX disulfide-thiol exchanger 2%2C transcript variant X12;transcript_id=XM_011250998.4;matches_ref_protein=True;valid_ORF=True;extra_copy_number=0
CM058260.1	Liftoff	exon	42981891	42982482	.	-	.	ID=exon-XM_011250998.4-15;Parent=rna-XM_011250998.4;Dbxref=GeneID:209224,GenBank:XM_011250998.4,MGI:MGI:2384799;gbkey=mRNA;gene=Enox2;product=ecto-NOX disulfide-thiol exchanger 2%2C transcript variant X12;transcript_id=XM_011250998.4;extra_copy_number=0
CM058260.1	Liftoff	exon	42983364	42983411	.	-	.	ID=exon-XM_011250998.4-14;Parent=rna-XM_011250998.4;Dbxref=GeneID:209224,GenBank:XM_011250998.4,MGI:MGI:2384799;gbkey=mRNA;gene=Enox2;product=ecto-NOX disulfide-thiol exchanger 2%2C transcript variant X12;transcript_id=XM_011250998.4;extra_copy_number=0
CM058260.1	Liftoff	exon	42983728	42983813	.	-	.	ID=exon-XM_011250998.4-13;Parent=rna-XM_011250998.4;Dbxref=GeneID:209224,GenBank:XM_011250998.4,MGI:MGI:2384799;gbkey=mRNA;gene=Enox2;product=ecto-NOX disulfide-thiol exchanger 2%2C transcript variant X12;transcript_id=XM_011250998.4;extra_copy_number=0
CM058260.1	Liftoff	exon	42989018	42989129	.	-	.	ID=exon-XM_011250998.4-12;Parent=rna-XM_011250998.4;Dbxref=GeneID:209224,GenBank:XM_011250998.4,MGI:MGI:2384799;gbkey=mRNA;gene=Enox2;product=ecto-NOX disulfide-thiol exchanger 2%2C transcript variant X12;transcript_id=XM_011250998.4;extra_copy_number=0
CM058260.1	Liftoff	exon	42993329	42993436	.	-	.	ID=exon-XM_011250998.4-11;Parent=rna-XM_011250998.4;Dbxref=GeneID:209224,GenBank:XM_011250998.4,MGI:MGI:2384799;gbkey=mRNA;gene=Enox2;product=ecto-NOX disulfide-thiol exchanger 2%2C transcript variant X12;transcript_id=XM_011250998.4;extra_copy_number=0
CM058260.1	Liftoff	exon	42995398	42995579	.	-	.	ID=exon-XM_011250998.4-10;Parent=rna-XM_011250998.4;Dbxref=GeneID:209224,GenBank:XM_011250998.4,MGI:MGI:2384799;gbkey=mRNA;gene=Enox2;product=ecto-NOX disulfide-thiol exchanger 2%2C transcript variant X12;transcript_id=XM_011250998.4;extra_copy_number=0
CM058260.1	Liftoff	exon	43010751	43010865	.	-	.	ID=exon-XM_011250998.4-9;Parent=rna-XM_011250998.4;Dbxref=GeneID:209224,GenBank:XM_011250998.4,MGI:MGI:2384799;gbkey=mRNA;gene=Enox2;product=ecto-NOX disulfide-thiol exchanger 2%2C transcript variant X12;transcript_id=XM_011250998.4;extra_copy_number=0
CM058260.1	Liftoff	exon	43022089	43022195	.	-	.	ID=exon-XM_011250998.4-8;Parent=rna-XM_011250998.4;Dbxref=GeneID:209224,GenBank:XM_011250998.4,MGI:MGI:2384799;gbkey=mRNA;gene=Enox2;product=ecto-NOX disulfide-thiol exchanger 2%2C transcript variant X12;transcript_id=XM_011250998.4;extra_copy_number=0
CM058260.1	Liftoff	exon	43024068	43024280	.	-	.	ID=exon-XM_011250998.4-7;Parent=rna-XM_011250998.4;Dbxref=GeneID:209224,GenBank:XM_011250998.4,MGI:MGI:2384799;gbkey=mRNA;gene=Enox2;product=ecto-NOX disulfide-thiol exchanger 2%2C transcript variant X12;transcript_id=XM_011250998.4;extra_copy_number=0
CM058260.1	Liftoff	exon	43026695	43026928	.	-	.	ID=exon-XM_011250998.4-6;Parent=rna-XM_011250998.4;Dbxref=GeneID:209224,GenBank:XM_011250998.4,MGI:MGI:2384799;gbkey=mRNA;gene=Enox2;product=ecto-NOX disulfide-thiol exchanger 2%2C transcript variant X12;transcript_id=XM_011250998.4;extra_copy_number=0
CM058260.1	Liftoff	exon	43032508	43032714	.	-	.	ID=exon-XM_011250998.4-5;Parent=rna-XM_011250998.4;Dbxref=GeneID:209224,GenBank:XM_011250998.4,MGI:MGI:2384799;gbkey=mRNA;gene=Enox2;product=ecto-NOX disulfide-thiol exchanger 2%2C transcript variant X12;transcript_id=XM_011250998.4;extra_copy_number=0
CM058260.1	Liftoff	exon	43039994	43040149	.	-	.	ID=exon-XM_011250998.4-4;Parent=rna-XM_011250998.4;Dbxref=GeneID:209224,GenBank:XM_011250998.4,MGI:MGI:2384799;gbkey=mRNA;gene=Enox2;product=ecto-NOX disulfide-thiol exchanger 2%2C transcript variant X12;transcript_id=XM_011250998.4;extra_copy_number=0
CM058260.1	Liftoff	exon	43050978	43051112	.	-	.	ID=exon-XM_011250998.4-3;Parent=rna-XM_011250998.4;Dbxref=GeneID:209224,GenBank:XM_011250998.4,MGI:MGI:2384799;gbkey=mRNA;gene=Enox2;product=ecto-NOX disulfide-thiol exchanger 2%2C transcript variant X12;transcript_id=XM_011250998.4;extra_copy_number=0
CM058260.1	Liftoff	exon	43139003	43139155	.	-	.	ID=exon-XM_011250998.4-2;Parent=rna-XM_011250998.4;Dbxref=GeneID:209224,GenBank:XM_011250998.4,MGI:MGI:2384799;gbkey=mRNA;gene=Enox2;product=ecto-NOX disulfide-thiol exchanger 2%2C transcript variant X12;transcript_id=XM_011250998.4;extra_copy_number=0
CM058260.1	Liftoff	exon	43243802	43244496	.	-	.	ID=exon-XM_011250998.4-1;Parent=rna-XM_011250998.4;Dbxref=GeneID:209224,GenBank:XM_011250998.4,MGI:MGI:2384799;gbkey=mRNA;gene=Enox2;product=ecto-NOX disulfide-thiol exchanger 2%2C transcript variant X12;transcript_id=XM_011250998.4;extra_copy_number=0
CM058260.1	Liftoff	CDS	42982432	42982482	.	-	.	ID=cds-XP_011249300.1;Parent=rna-XM_011250998.4;Dbxref=GeneID:209224,GenBank:XP_011249300.1,MGI:MGI:2384799;Name=XP_011249300.1;gbkey=CDS;gene=Enox2;product=ecto-NOX disulfide-thiol exchanger 2 isoform X12;protein_id=XP_011249300.1;extra_copy_number=0
CM058260.1	Liftoff	CDS	42983364	42983411	.	-	.	ID=cds-XP_011249300.1;Parent=rna-XM_011250998.4;Dbxref=GeneID:209224,GenBank:XP_011249300.1,MGI:MGI:2384799;Name=XP_011249300.1;gbkey=CDS;gene=Enox2;product=ecto-NOX disulfide-thiol exchanger 2 isoform X12;protein_id=XP_011249300.1;extra_copy_number=0
CM058260.1	Liftoff	CDS	42983728	42983813	.	-	.	ID=cds-XP_011249300.1;Parent=rna-XM_011250998.4;Dbxref=GeneID:209224,GenBank:XP_011249300.1,MGI:MGI:2384799;Name=XP_011249300.1;gbkey=CDS;gene=Enox2;product=ecto-NOX disulfide-thiol exchanger 2 isoform X12;protein_id=XP_011249300.1;extra_copy_number=0
CM058260.1	Liftoff	CDS	42989018	42989129	.	-	.	ID=cds-XP_011249300.1;Parent=rna-XM_011250998.4;Dbxref=GeneID:209224,GenBank:XP_011249300.1,MGI:MGI:2384799;Name=XP_011249300.1;gbkey=CDS;gene=Enox2;product=ecto-NOX disulfide-thiol exchanger 2 isoform X12;protein_id=XP_011249300.1;extra_copy_number=0
CM058260.1	Liftoff	CDS	42993329	42993436	.	-	.	ID=cds-XP_011249300.1;Parent=rna-XM_011250998.4;Dbxref=GeneID:209224,GenBank:XP_011249300.1,MGI:MGI:2384799;Name=XP_011249300.1;gbkey=CDS;gene=Enox2;product=ecto-NOX disulfide-thiol exchanger 2 isoform X12;protein_id=XP_011249300.1;extra_copy_number=0
CM058260.1	Liftoff	CDS	42995398	42995579	.	-	.	ID=cds-XP_011249300.1;Parent=rna-XM_011250998.4;Dbxref=GeneID:209224,GenBank:XP_011249300.1,MGI:MGI:2384799;Name=XP_011249300.1;gbkey=CDS;gene=Enox2;product=ecto-NOX disulfide-thiol exchanger 2 isoform X12;protein_id=XP_011249300.1;extra_copy_number=0
CM058260.1	Liftoff	CDS	43010751	43010865	.	-	.	ID=cds-XP_011249300.1;Parent=rna-XM_011250998.4;Dbxref=GeneID:209224,GenBank:XP_011249300.1,MGI:MGI:2384799;Name=XP_011249300.1;gbkey=CDS;gene=Enox2;product=ecto-NOX disulfide-thiol exchanger 2 isoform X12;protein_id=XP_011249300.1;extra_copy_number=0
CM058260.1	Liftoff	CDS	43022089	43022195	.	-	.	ID=cds-XP_011249300.1;Parent=rna-XM_011250998.4;Dbxref=GeneID:209224,GenBank:XP_011249300.1,MGI:MGI:2384799;Name=XP_011249300.1;gbkey=CDS;gene=Enox2;product=ecto-NOX disulfide-thiol exchanger 2 isoform X12;protein_id=XP_011249300.1;extra_copy_number=0
CM058260.1	Liftoff	CDS	43024068	43024280	.	-	.	ID=cds-XP_011249300.1;Parent=rna-XM_011250998.4;Dbxref=GeneID:209224,GenBank:XP_011249300.1,MGI:MGI:2384799;Name=XP_011249300.1;gbkey=CDS;gene=Enox2;product=ecto-NOX disulfide-thiol exchanger 2 isoform X12;protein_id=XP_011249300.1;extra_copy_number=0
CM058260.1	Liftoff	CDS	43026695	43026928	.	-	.	ID=cds-XP_011249300.1;Parent=rna-XM_011250998.4;Dbxref=GeneID:209224,GenBank:XP_011249300.1,MGI:MGI:2384799;Name=XP_011249300.1;gbkey=CDS;gene=Enox2;product=ecto-NOX disulfide-thiol exchanger 2 isoform X12;protein_id=XP_011249300.1;extra_copy_number=0
CM058260.1	Liftoff	CDS	43032508	43032714	.	-	.	ID=cds-XP_011249300.1;Parent=rna-XM_011250998.4;Dbxref=GeneID:209224,GenBank:XP_011249300.1,MGI:MGI:2384799;Name=XP_011249300.1;gbkey=CDS;gene=Enox2;product=ecto-NOX disulfide-thiol exchanger 2 isoform X12;protein_id=XP_011249300.1;extra_copy_number=0
CM058260.1	Liftoff	CDS	43039994	43040149	.	-	.	ID=cds-XP_011249300.1;Parent=rna-XM_011250998.4;Dbxref=GeneID:209224,GenBank:XP_011249300.1,MGI:MGI:2384799;Name=XP_011249300.1;gbkey=CDS;gene=Enox2;product=ecto-NOX disulfide-thiol exchanger 2 isoform X12;protein_id=XP_011249300.1;extra_copy_number=0
CM058260.1	Liftoff	CDS	43050978	43051112	.	-	.	ID=cds-XP_011249300.1;Parent=rna-XM_011250998.4;Dbxref=GeneID:209224,GenBank:XP_011249300.1,MGI:MGI:2384799;Name=XP_011249300.1;gbkey=CDS;gene=Enox2;product=ecto-NOX disulfide-thiol exchanger 2 isoform X12;protein_id=XP_011249300.1;extra_copy_number=0
CM058260.1	Liftoff	CDS	43139003	43139155	.	-	.	ID=cds-XP_011249300.1;Parent=rna-XM_011250998.4;Dbxref=GeneID:209224,GenBank:XP_011249300.1,MGI:MGI:2384799;Name=XP_011249300.1;gbkey=CDS;gene=Enox2;product=ecto-NOX disulfide-thiol exchanger 2 isoform X12;protein_id=XP_011249300.1;extra_copy_number=0
CM058260.1	Liftoff	CDS	43243802	43243823	.	-	.	ID=cds-XP_011249300.1;Parent=rna-XM_011250998.4;Dbxref=GeneID:209224,GenBank:XP_011249300.1,MGI:MGI:2384799;Name=XP_011249300.1;gbkey=CDS;gene=Enox2;product=ecto-NOX disulfide-thiol exchanger 2 isoform X12;protein_id=XP_011249300.1;extra_copy_number=0
CM058260.1	Liftoff	pseudogene	43060125	43073999	.	-	.	ID=gene-Gm35210;Dbxref=GeneID:102638716,MGI:MGI:5594369;Name=Gm35210;description=predicted gene%2C 35210;gbkey=Gene;gene=Gm35210;gene_biotype=pseudogene;pseudo=true;coverage=1.0;sequence_ID=1.0;extra_copy_number=0;copy_num_ID=gene-Gm35210_0
CM058260.1	Liftoff	exon	43060125	43073999	.	-	.	ID=id-Gm35210;Parent=gene-Gm35210;Dbxref=GeneID:102638716,MGI:MGI:5594369;gbkey=exon;gene=Gm35210;model_evidence=Supporting evidence includes similarity to: 1 Protein%2C 10 long SRA reads%2C and 97%25 coverage of the annotated genomic feature by RNAseq alignments;pseudo=true;extra_copy_number=0
CM058260.1	Liftoff	gene	43257294	43285986	.	+	.	ID=gene-Gm39513;Dbxref=GeneID:105243682,MGI:MGI:5622398;Name=Gm39513;description=predicted gene%2C 39513;gbkey=Gene;gene=Gm39513;gene_biotype=lncRNA;coverage=1.0;sequence_ID=1.0;extra_copy_number=0;copy_num_ID=gene-Gm39513_0
CM058260.1	Liftoff	lnc_RNA	43257294	43285986	.	+	.	ID=rna-XR_882305.2;Parent=gene-Gm39513;Dbxref=GeneID:105243682,GenBank:XR_882305.2,MGI:MGI:5622398;Name=XR_882305.2;gbkey=ncRNA;gene=Gm39513;model_evidence=Supporting evidence includes similarity to: 1 EST%2C 8 long SRA reads%2C and 78%25 coverage of the annotated genomic feature by RNAseq alignments%2C including 7 samples with support for all annotated introns;product=predicted gene%2C 39513;transcript_id=XR_882305.2;extra_copy_number=0
CM058260.1	Liftoff	exon	43257294	43258668	.	+	.	ID=exon-XR_882305.2-1;Parent=rna-XR_882305.2;Dbxref=GeneID:105243682,GenBank:XR_882305.2,MGI:MGI:5622398;gbkey=ncRNA;gene=Gm39513;product=predicted gene%2C 39513;transcript_id=XR_882305.2;extra_copy_number=0
CM058260.1	Liftoff	exon	43285665	43285986	.	+	.	ID=exon-XR_882305.2-2;Parent=rna-XR_882305.2;Dbxref=GeneID:105243682,GenBank:XR_882305.2,MGI:MGI:5622398;gbkey=ncRNA;gene=Gm39513;product=predicted gene%2C 39513;transcript_id=XR_882305.2;extra_copy_number=0
CM058260.1	Liftoff	gene	43283702	43315621	.	-	.	ID=gene-Gm14696;Dbxref=GeneID:102638827,MGI:MGI:3705257;Name=Gm14696;description=predicted gene 14696;gbkey=Gene;gene=Gm14696;gene_biotype=lncRNA;coverage=1.0;sequence_ID=1.0;extra_copy_number=0;copy_num_ID=gene-Gm14696_0
CM058260.1	Liftoff	lnc_RNA	43283702	43315621	.	-	.	ID=rna-NR_167731.1;Parent=gene-Gm14696;Dbxref=GeneID:102638827,GenBank:NR_167731.1,MGI:MGI:3705257;Name=NR_167731.1;gbkey=ncRNA;gene=Gm14696;product=predicted gene 14696;transcript_id=NR_167731.1;extra_copy_number=0
CM058260.1	Liftoff	exon	43283702	43285319	.	-	.	ID=exon-NR_167731.1-5;Parent=rna-NR_167731.1;Dbxref=GeneID:102638827,GenBank:NR_167731.1,MGI:MGI:3705257;gbkey=ncRNA;gene=Gm14696;product=predicted gene 14696;transcript_id=NR_167731.1;extra_copy_number=0
CM058260.1	Liftoff	exon	43287253	43287338	.	-	.	ID=exon-NR_167731.1-4;Parent=rna-NR_167731.1;Dbxref=GeneID:102638827,GenBank:NR_167731.1,MGI:MGI:3705257;gbkey=ncRNA;gene=Gm14696;product=predicted gene 14696;transcript_id=NR_167731.1;extra_copy_number=0
CM058260.1	Liftoff	exon	43292592	43292633	.	-	.	ID=exon-NR_167731.1-3;Parent=rna-NR_167731.1;Dbxref=GeneID:102638827,GenBank:NR_167731.1,MGI:MGI:3705257;gbkey=ncRNA;gene=Gm14696;product=predicted gene 14696;transcript_id=NR_167731.1;extra_copy_number=0
CM058260.1	Liftoff	exon	43310848	43310983	.	-	.	ID=exon-NR_167731.1-2;Parent=rna-NR_167731.1;Dbxref=GeneID:102638827,GenBank:NR_167731.1,MGI:MGI:3705257;gbkey=ncRNA;gene=Gm14696;product=predicted gene 14696;transcript_id=NR_167731.1;extra_copy_number=0
CM058260.1	Liftoff	exon	43313530	43315621	.	-	.	ID=exon-NR_167731.1-1;Parent=rna-NR_167731.1;Dbxref=GeneID:102638827,GenBank:NR_167731.1,MGI:MGI:3705257;gbkey=ncRNA;gene=Gm14696;product=predicted gene 14696;transcript_id=NR_167731.1;extra_copy_number=0
CM058260.1	Liftoff	gene	43418752	43470643	.	+	.	ID=gene-Arhgap36;Dbxref=GeneID:75404,MGI:MGI:1922654;Name=Arhgap36;description=Rho GTPase activating protein 36;gbkey=Gene;gene=Arhgap36;gene_biotype=protein_coding;gene_synonym=1100001E04Rik,rho-gap;coverage=1.0;sequence_ID=1.0;valid_ORFs=7;extra_copy_number=0;copy_num_ID=gene-Arhgap36_0
CM058260.1	Liftoff	mRNA	43418752	43470643	.	+	.	ID=rna-XM_017318633.2;Parent=gene-Arhgap36;Dbxref=GeneID:75404,GenBank:XM_017318633.2,MGI:MGI:1922654;Name=XM_017318633.2;gbkey=mRNA;gene=Arhgap36;model_evidence=Supporting evidence includes similarity to: 2 mRNAs%2C 15 ESTs%2C 1 Protein%2C 73 long SRA reads%2C and 100%25 coverage of the annotated genomic feature by RNAseq alignments%2C including 1 sample with support for all annotated introns;product=Rho GTPase activating protein 36%2C transcript variant X4;transcript_id=XM_017318633.2;matches_ref_protein=True;valid_ORF=True;extra_copy_number=0
CM058260.1	Liftoff	exon	43418752	43418769	.	+	.	ID=exon-XM_017318633.2-1;Parent=rna-XM_017318633.2;Dbxref=GeneID:75404,GenBank:XM_017318633.2,MGI:MGI:1922654;gbkey=mRNA;gene=Arhgap36;product=Rho GTPase activating protein 36%2C transcript variant X4;transcript_id=XM_017318633.2;extra_copy_number=0
CM058260.1	Liftoff	exon	43463685	43463843	.	+	.	ID=exon-XM_017318633.2-2;Parent=rna-XM_017318633.2;Dbxref=GeneID:75404,GenBank:XM_017318633.2,MGI:MGI:1922654;gbkey=mRNA;gene=Arhgap36;product=Rho GTPase activating protein 36%2C transcript variant X4;transcript_id=XM_017318633.2;extra_copy_number=0
CM058260.1	Liftoff	exon	43465045	43465110	.	+	.	ID=exon-XM_017318633.2-3;Parent=rna-XM_017318633.2;Dbxref=GeneID:75404,GenBank:XM_017318633.2,MGI:MGI:1922654;gbkey=mRNA;gene=Arhgap36;product=Rho GTPase activating protein 36%2C transcript variant X4;transcript_id=XM_017318633.2;extra_copy_number=0
CM058260.1	Liftoff	exon	43465641	43465876	.	+	.	ID=exon-XM_017318633.2-4;Parent=rna-XM_017318633.2;Dbxref=GeneID:75404,GenBank:XM_017318633.2,MGI:MGI:1922654;gbkey=mRNA;gene=Arhgap36;product=Rho GTPase activating protein 36%2C transcript variant X4;transcript_id=XM_017318633.2;extra_copy_number=0
CM058260.1	Liftoff	exon	43466071	43466263	.	+	.	ID=exon-XM_017318633.2-5;Parent=rna-XM_017318633.2;Dbxref=GeneID:75404,GenBank:XM_017318633.2,MGI:MGI:1922654;gbkey=mRNA;gene=Arhgap36;product=Rho GTPase activating protein 36%2C transcript variant X4;transcript_id=XM_017318633.2;extra_copy_number=0
CM058260.1	Liftoff	exon	43466504	43466559	.	+	.	ID=exon-XM_017318633.2-6;Parent=rna-XM_017318633.2;Dbxref=GeneID:75404,GenBank:XM_017318633.2,MGI:MGI:1922654;gbkey=mRNA;gene=Arhgap36;product=Rho GTPase activating protein 36%2C transcript variant X4;transcript_id=XM_017318633.2;extra_copy_number=0
CM058260.1	Liftoff	exon	43466840	43466990	.	+	.	ID=exon-XM_017318633.2-7;Parent=rna-XM_017318633.2;Dbxref=GeneID:75404,GenBank:XM_017318633.2,MGI:MGI:1922654;gbkey=mRNA;gene=Arhgap36;product=Rho GTPase activating protein 36%2C transcript variant X4;transcript_id=XM_017318633.2;extra_copy_number=0
CM058260.1	Liftoff	exon	43467483	43467631	.	+	.	ID=exon-XM_017318633.2-8;Parent=rna-XM_017318633.2;Dbxref=GeneID:75404,GenBank:XM_017318633.2,MGI:MGI:1922654;gbkey=mRNA;gene=Arhgap36;product=Rho GTPase activating protein 36%2C transcript variant X4;transcript_id=XM_017318633.2;extra_copy_number=0
CM058260.1	Liftoff	exon	43467774	43467950	.	+	.	ID=exon-XM_017318633.2-9;Parent=rna-XM_017318633.2;Dbxref=GeneID:75404,GenBank:XM_017318633.2,MGI:MGI:1922654;gbkey=mRNA;gene=Arhgap36;product=Rho GTPase activating protein 36%2C transcript variant X4;transcript_id=XM_017318633.2;extra_copy_number=0
CM058260.1	Liftoff	exon	43468136	43468233	.	+	.	ID=exon-XM_017318633.2-10;Parent=rna-XM_017318633.2;Dbxref=GeneID:75404,GenBank:XM_017318633.2,MGI:MGI:1922654;gbkey=mRNA;gene=Arhgap36;product=Rho GTPase activating protein 36%2C transcript variant X4;transcript_id=XM_017318633.2;extra_copy_number=0
CM058260.1	Liftoff	exon	43468357	43468463	.	+	.	ID=exon-XM_017318633.2-11;Parent=rna-XM_017318633.2;Dbxref=GeneID:75404,GenBank:XM_017318633.2,MGI:MGI:1922654;gbkey=mRNA;gene=Arhgap36;product=Rho GTPase activating protein 36%2C transcript variant X4;transcript_id=XM_017318633.2;extra_copy_number=0
CM058260.1	Liftoff	exon	43468869	43469039	.	+	.	ID=exon-XM_017318633.2-12;Parent=rna-XM_017318633.2;Dbxref=GeneID:75404,GenBank:XM_017318633.2,MGI:MGI:1922654;gbkey=mRNA;gene=Arhgap36;product=Rho GTPase activating protein 36%2C transcript variant X4;transcript_id=XM_017318633.2;extra_copy_number=0
CM058260.1	Liftoff	exon	43469389	43470643	.	+	.	ID=exon-XM_017318633.2-13;Parent=rna-XM_017318633.2;Dbxref=GeneID:75404,GenBank:XM_017318633.2,MGI:MGI:1922654;gbkey=mRNA;gene=Arhgap36;product=Rho GTPase activating protein 36%2C transcript variant X4;transcript_id=XM_017318633.2;extra_copy_number=0
CM058260.1	Liftoff	CDS	43463729	43463843	.	+	.	ID=cds-XP_017174122.1;Parent=rna-XM_017318633.2;Dbxref=GeneID:75404,GenBank:XP_017174122.1,MGI:MGI:1922654;Name=XP_017174122.1;gbkey=CDS;gene=Arhgap36;product=rho GTPase-activating protein 36 isoform X2;protein_id=XP_017174122.1;extra_copy_number=0
CM058260.1	Liftoff	CDS	43465045	43465110	.	+	.	ID=cds-XP_017174122.1;Parent=rna-XM_017318633.2;Dbxref=GeneID:75404,GenBank:XP_017174122.1,MGI:MGI:1922654;Name=XP_017174122.1;gbkey=CDS;gene=Arhgap36;product=rho GTPase-activating protein 36 isoform X2;protein_id=XP_017174122.1;extra_copy_number=0
CM058260.1	Liftoff	CDS	43465641	43465876	.	+	.	ID=cds-XP_017174122.1;Parent=rna-XM_017318633.2;Dbxref=GeneID:75404,GenBank:XP_017174122.1,MGI:MGI:1922654;Name=XP_017174122.1;gbkey=CDS;gene=Arhgap36;product=rho GTPase-activating protein 36 isoform X2;protein_id=XP_017174122.1;extra_copy_number=0
CM058260.1	Liftoff	CDS	43466071	43466263	.	+	.	ID=cds-XP_017174122.1;Parent=rna-XM_017318633.2;Dbxref=GeneID:75404,GenBank:XP_017174122.1,MGI:MGI:1922654;Name=XP_017174122.1;gbkey=CDS;gene=Arhgap36;product=rho GTPase-activating protein 36 isoform X2;protein_id=XP_017174122.1;extra_copy_number=0
CM058260.1	Liftoff	CDS	43466504	43466559	.	+	.	ID=cds-XP_017174122.1;Parent=rna-XM_017318633.2;Dbxref=GeneID:75404,GenBank:XP_017174122.1,MGI:MGI:1922654;Name=XP_017174122.1;gbkey=CDS;gene=Arhgap36;product=rho GTPase-activating protein 36 isoform X2;protein_id=XP_017174122.1;extra_copy_number=0
CM058260.1	Liftoff	CDS	43466840	43466990	.	+	.	ID=cds-XP_017174122.1;Parent=rna-XM_017318633.2;Dbxref=GeneID:75404,GenBank:XP_017174122.1,MGI:MGI:1922654;Name=XP_017174122.1;gbkey=CDS;gene=Arhgap36;product=rho GTPase-activating protein 36 isoform X2;protein_id=XP_017174122.1;extra_copy_number=0
CM058260.1	Liftoff	CDS	43467483	43467631	.	+	.	ID=cds-XP_017174122.1;Parent=rna-XM_017318633.2;Dbxref=GeneID:75404,GenBank:XP_017174122.1,MGI:MGI:1922654;Name=XP_017174122.1;gbkey=CDS;gene=Arhgap36;product=rho GTPase-activating protein 36 isoform X2;protein_id=XP_017174122.1;extra_copy_number=0
CM058260.1	Liftoff	CDS	43467774	43467950	.	+	.	ID=cds-XP_017174122.1;Parent=rna-XM_017318633.2;Dbxref=GeneID:75404,GenBank:XP_017174122.1,MGI:MGI:1922654;Name=XP_017174122.1;gbkey=CDS;gene=Arhgap36;product=rho GTPase-activating protein 36 isoform X2;protein_id=XP_017174122.1;extra_copy_number=0
CM058260.1	Liftoff	CDS	43468136	43468233	.	+	.	ID=cds-XP_017174122.1;Parent=rna-XM_017318633.2;Dbxref=GeneID:75404,GenBank:XP_017174122.1,MGI:MGI:1922654;Name=XP_017174122.1;gbkey=CDS;gene=Arhgap36;product=rho GTPase-activating protein 36 isoform X2;protein_id=XP_017174122.1;extra_copy_number=0
CM058260.1	Liftoff	CDS	43468357	43468463	.	+	.	ID=cds-XP_017174122.1;Parent=rna-XM_017318633.2;Dbxref=GeneID:75404,GenBank:XP_017174122.1,MGI:MGI:1922654;Name=XP_017174122.1;gbkey=CDS;gene=Arhgap36;product=rho GTPase-activating protein 36 isoform X2;protein_id=XP_017174122.1;extra_copy_number=0
CM058260.1	Liftoff	CDS	43468869	43469039	.	+	.	ID=cds-XP_017174122.1;Parent=rna-XM_017318633.2;Dbxref=GeneID:75404,GenBank:XP_017174122.1,MGI:MGI:1922654;Name=XP_017174122.1;gbkey=CDS;gene=Arhgap36;product=rho GTPase-activating protein 36 isoform X2;protein_id=XP_017174122.1;extra_copy_number=0
CM058260.1	Liftoff	CDS	43469389	43469540	.	+	.	ID=cds-XP_017174122.1;Parent=rna-XM_017318633.2;Dbxref=GeneID:75404,GenBank:XP_017174122.1,MGI:MGI:1922654;Name=XP_017174122.1;gbkey=CDS;gene=Arhgap36;product=rho GTPase-activating protein 36 isoform X2;protein_id=XP_017174122.1;extra_copy_number=0
CM058260.1	Liftoff	mRNA	43434341	43470641	.	+	.	ID=rna-NM_001356394.1;Parent=gene-Arhgap36;Dbxref=GeneID:75404,GenBank:NM_001356394.1,MGI:MGI:1922654;Name=NM_001356394.1;gbkey=mRNA;gene=Arhgap36;product=Rho GTPase activating protein 36%2C transcript variant 2;transcript_id=NM_001356394.1;matches_ref_protein=True;valid_ORF=True;extra_copy_number=0
CM058260.1	Liftoff	exon	43434341	43434526	.	+	.	ID=exon-NM_001356394.1-1;Parent=rna-NM_001356394.1;Dbxref=GeneID:75404,GenBank:NM_001356394.1,MGI:MGI:1922654;gbkey=mRNA;gene=Arhgap36;product=Rho GTPase activating protein 36%2C transcript variant 2;transcript_id=NM_001356394.1;extra_copy_number=0
CM058260.1	Liftoff	exon	43463685	43463843	.	+	.	ID=exon-NM_001356394.1-2;Parent=rna-NM_001356394.1;Dbxref=GeneID:75404,GenBank:NM_001356394.1,MGI:MGI:1922654;gbkey=mRNA;gene=Arhgap36;product=Rho GTPase activating protein 36%2C transcript variant 2;transcript_id=NM_001356394.1;extra_copy_number=0
CM058260.1	Liftoff	exon	43465045	43465110	.	+	.	ID=exon-NM_001356394.1-3;Parent=rna-NM_001356394.1;Dbxref=GeneID:75404,GenBank:NM_001356394.1,MGI:MGI:1922654;gbkey=mRNA;gene=Arhgap36;product=Rho GTPase activating protein 36%2C transcript variant 2;transcript_id=NM_001356394.1;extra_copy_number=0
CM058260.1	Liftoff	exon	43465641	43465876	.	+	.	ID=exon-NM_001356394.1-4;Parent=rna-NM_001356394.1;Dbxref=GeneID:75404,GenBank:NM_001356394.1,MGI:MGI:1922654;gbkey=mRNA;gene=Arhgap36;product=Rho GTPase activating protein 36%2C transcript variant 2;transcript_id=NM_001356394.1;extra_copy_number=0
CM058260.1	Liftoff	exon	43466071	43466263	.	+	.	ID=exon-NM_001356394.1-5;Parent=rna-NM_001356394.1;Dbxref=GeneID:75404,GenBank:NM_001356394.1,MGI:MGI:1922654;gbkey=mRNA;gene=Arhgap36;product=Rho GTPase activating protein 36%2C transcript variant 2;transcript_id=NM_001356394.1;extra_copy_number=0
CM058260.1	Liftoff	exon	43466504	43466559	.	+	.	ID=exon-NM_001356394.1-6;Parent=rna-NM_001356394.1;Dbxref=GeneID:75404,GenBank:NM_001356394.1,MGI:MGI:1922654;gbkey=mRNA;gene=Arhgap36;product=Rho GTPase activating protein 36%2C transcript variant 2;transcript_id=NM_001356394.1;extra_copy_number=0
CM058260.1	Liftoff	exon	43466840	43466990	.	+	.	ID=exon-NM_001356394.1-7;Parent=rna-NM_001356394.1;Dbxref=GeneID:75404,GenBank:NM_001356394.1,MGI:MGI:1922654;gbkey=mRNA;gene=Arhgap36;product=Rho GTPase activating protein 36%2C transcript variant 2;transcript_id=NM_001356394.1;extra_copy_number=0
CM058260.1	Liftoff	exon	43467483	43467631	.	+	.	ID=exon-NM_001356394.1-8;Parent=rna-NM_001356394.1;Dbxref=GeneID:75404,GenBank:NM_001356394.1,MGI:MGI:1922654;gbkey=mRNA;gene=Arhgap36;product=Rho GTPase activating protein 36%2C transcript variant 2;transcript_id=NM_001356394.1;extra_copy_number=0
CM058260.1	Liftoff	exon	43467774	43467950	.	+	.	ID=exon-NM_001356394.1-9;Parent=rna-NM_001356394.1;Dbxref=GeneID:75404,GenBank:NM_001356394.1,MGI:MGI:1922654;gbkey=mRNA;gene=Arhgap36;product=Rho GTPase activating protein 36%2C transcript variant 2;transcript_id=NM_001356394.1;extra_copy_number=0
CM058260.1	Liftoff	exon	43468136	43468233	.	+	.	ID=exon-NM_001356394.1-10;Parent=rna-NM_001356394.1;Dbxref=GeneID:75404,GenBank:NM_001356394.1,MGI:MGI:1922654;gbkey=mRNA;gene=Arhgap36;product=Rho GTPase activating protein 36%2C transcript variant 2;transcript_id=NM_001356394.1;extra_copy_number=0
CM058260.1	Liftoff	exon	43468357	43468463	.	+	.	ID=exon-NM_001356394.1-11;Parent=rna-NM_001356394.1;Dbxref=GeneID:75404,GenBank:NM_001356394.1,MGI:MGI:1922654;gbkey=mRNA;gene=Arhgap36;product=Rho GTPase activating protein 36%2C transcript variant 2;transcript_id=NM_001356394.1;extra_copy_number=0
CM058260.1	Liftoff	exon	43468869	43469039	.	+	.	ID=exon-NM_001356394.1-12;Parent=rna-NM_001356394.1;Dbxref=GeneID:75404,GenBank:NM_001356394.1,MGI:MGI:1922654;gbkey=mRNA;gene=Arhgap36;product=Rho GTPase activating protein 36%2C transcript variant 2;transcript_id=NM_001356394.1;extra_copy_number=0
CM058260.1	Liftoff	exon	43469389	43470641	.	+	.	ID=exon-NM_001356394.1-13;Parent=rna-NM_001356394.1;Dbxref=GeneID:75404,GenBank:NM_001356394.1,MGI:MGI:1922654;gbkey=mRNA;gene=Arhgap36;product=Rho GTPase activating protein 36%2C transcript variant 2;transcript_id=NM_001356394.1;extra_copy_number=0
CM058260.1	Liftoff	CDS	43434517	43434526	.	+	.	ID=cds-NP_001343323.1;Parent=rna-NM_001356394.1;Dbxref=GeneID:75404,GenBank:NP_001343323.1,MGI:MGI:1922654;Name=NP_001343323.1;Note=isoform 2 is encoded by transcript variant 2;gbkey=CDS;gene=Arhgap36;product=rho GTPase-activating protein 36 isoform 2;protein_id=NP_001343323.1;extra_copy_number=0
CM058260.1	Liftoff	CDS	43463685	43463843	.	+	.	ID=cds-NP_001343323.1;Parent=rna-NM_001356394.1;Dbxref=GeneID:75404,GenBank:NP_001343323.1,MGI:MGI:1922654;Name=NP_001343323.1;Note=isoform 2 is encoded by transcript variant 2;gbkey=CDS;gene=Arhgap36;product=rho GTPase-activating protein 36 isoform 2;protein_id=NP_001343323.1;extra_copy_number=0
CM058260.1	Liftoff	CDS	43465045	43465110	.	+	.	ID=cds-NP_001343323.1;Parent=rna-NM_001356394.1;Dbxref=GeneID:75404,GenBank:NP_001343323.1,MGI:MGI:1922654;Name=NP_001343323.1;Note=isoform 2 is encoded by transcript variant 2;gbkey=CDS;gene=Arhgap36;product=rho GTPase-activating protein 36 isoform 2;protein_id=NP_001343323.1;extra_copy_number=0
CM058260.1	Liftoff	CDS	43465641	43465876	.	+	.	ID=cds-NP_001343323.1;Parent=rna-NM_001356394.1;Dbxref=GeneID:75404,GenBank:NP_001343323.1,MGI:MGI:1922654;Name=NP_001343323.1;Note=isoform 2 is encoded by transcript variant 2;gbkey=CDS;gene=Arhgap36;product=rho GTPase-activating protein 36 isoform 2;protein_id=NP_001343323.1;extra_copy_number=0
CM058260.1	Liftoff	CDS	43466071	43466263	.	+	.	ID=cds-NP_001343323.1;Parent=rna-NM_001356394.1;Dbxref=GeneID:75404,GenBank:NP_001343323.1,MGI:MGI:1922654;Name=NP_001343323.1;Note=isoform 2 is encoded by transcript variant 2;gbkey=CDS;gene=Arhgap36;product=rho GTPase-activating protein 36 isoform 2;protein_id=NP_001343323.1;extra_copy_number=0
CM058260.1	Liftoff	CDS	43466504	43466559	.	+	.	ID=cds-NP_001343323.1;Parent=rna-NM_001356394.1;Dbxref=GeneID:75404,GenBank:NP_001343323.1,MGI:MGI:1922654;Name=NP_001343323.1;Note=isoform 2 is encoded by transcript variant 2;gbkey=CDS;gene=Arhgap36;product=rho GTPase-activating protein 36 isoform 2;protein_id=NP_001343323.1;extra_copy_number=0
CM058260.1	Liftoff	CDS	43466840	43466990	.	+	.	ID=cds-NP_001343323.1;Parent=rna-NM_001356394.1;Dbxref=GeneID:75404,GenBank:NP_001343323.1,MGI:MGI:1922654;Name=NP_001343323.1;Note=isoform 2 is encoded by transcript variant 2;gbkey=CDS;gene=Arhgap36;product=rho GTPase-activating protein 36 isoform 2;protein_id=NP_001343323.1;extra_copy_number=0
CM058260.1	Liftoff	CDS	43467483	43467631	.	+	.	ID=cds-NP_001343323.1;Parent=rna-NM_001356394.1;Dbxref=GeneID:75404,GenBank:NP_001343323.1,MGI:MGI:1922654;Name=NP_001343323.1;Note=isoform 2 is encoded by transcript variant 2;gbkey=CDS;gene=Arhgap36;product=rho GTPase-activating protein 36 isoform 2;protein_id=NP_001343323.1;extra_copy_number=0
CM058260.1	Liftoff	CDS	43467774	43467950	.	+	.	ID=cds-NP_001343323.1;Parent=rna-NM_001356394.1;Dbxref=GeneID:75404,GenBank:NP_001343323.1,MGI:MGI:1922654;Name=NP_001343323.1;Note=isoform 2 is encoded by transcript variant 2;gbkey=CDS;gene=Arhgap36;product=rho GTPase-activating protein 36 isoform 2;protein_id=NP_001343323.1;extra_copy_number=0
CM058260.1	Liftoff	CDS	43468136	43468233	.	+	.	ID=cds-NP_001343323.1;Parent=rna-NM_001356394.1;Dbxref=GeneID:75404,GenBank:NP_001343323.1,MGI:MGI:1922654;Name=NP_001343323.1;Note=isoform 2 is encoded by transcript variant 2;gbkey=CDS;gene=Arhgap36;product=rho GTPase-activating protein 36 isoform 2;protein_id=NP_001343323.1;extra_copy_number=0
CM058260.1	Liftoff	CDS	43468357	43468463	.	+	.	ID=cds-NP_001343323.1;Parent=rna-NM_001356394.1;Dbxref=GeneID:75404,GenBank:NP_001343323.1,MGI:MGI:1922654;Name=NP_001343323.1;Note=isoform 2 is encoded by transcript variant 2;gbkey=CDS;gene=Arhgap36;product=rho GTPase-activating protein 36 isoform 2;protein_id=NP_001343323.1;extra_copy_number=0
CM058260.1	Liftoff	CDS	43468869	43469039	.	+	.	ID=cds-NP_001343323.1;Parent=rna-NM_001356394.1;Dbxref=GeneID:75404,GenBank:NP_001343323.1,MGI:MGI:1922654;Name=NP_001343323.1;Note=isoform 2 is encoded by transcript variant 2;gbkey=CDS;gene=Arhgap36;product=rho GTPase-activating protein 36 isoform 2;protein_id=NP_001343323.1;extra_copy_number=0
CM058260.1	Liftoff	CDS	43469389	43469540	.	+	.	ID=cds-NP_001343323.1;Parent=rna-NM_001356394.1;Dbxref=GeneID:75404,GenBank:NP_001343323.1,MGI:MGI:1922654;Name=NP_001343323.1;Note=isoform 2 is encoded by transcript variant 2;gbkey=CDS;gene=Arhgap36;product=rho GTPase-activating protein 36 isoform 2;protein_id=NP_001343323.1;extra_copy_number=0
CM058260.1	Liftoff	mRNA	43440846	43470641	.	+	.	ID=rna-NM_001081123.2;Parent=gene-Arhgap36;Dbxref=GeneID:75404,GenBank:NM_001081123.2,MGI:MGI:1922654;Name=NM_001081123.2;gbkey=mRNA;gene=Arhgap36;product=Rho GTPase activating protein 36%2C transcript variant 1;tag=RefSeq Select;transcript_id=NM_001081123.2;matches_ref_protein=True;valid_ORF=True;extra_copy_number=0
CM058260.1	Liftoff	exon	43440846	43441060	.	+	.	ID=exon-NM_001081123.2-1;Parent=rna-NM_001081123.2;Dbxref=GeneID:75404,GenBank:NM_001081123.2,MGI:MGI:1922654;gbkey=mRNA;gene=Arhgap36;product=Rho GTPase activating protein 36%2C transcript variant 1;tag=RefSeq Select;transcript_id=NM_001081123.2;extra_copy_number=0
CM058260.1	Liftoff	exon	43463685	43463843	.	+	.	ID=exon-NM_001081123.2-2;Parent=rna-NM_001081123.2;Dbxref=GeneID:75404,GenBank:NM_001081123.2,MGI:MGI:1922654;gbkey=mRNA;gene=Arhgap36;product=Rho GTPase activating protein 36%2C transcript variant 1;tag=RefSeq Select;transcript_id=NM_001081123.2;extra_copy_number=0
CM058260.1	Liftoff	exon	43465045	43465110	.	+	.	ID=exon-NM_001081123.2-3;Parent=rna-NM_001081123.2;Dbxref=GeneID:75404,GenBank:NM_001081123.2,MGI:MGI:1922654;gbkey=mRNA;gene=Arhgap36;product=Rho GTPase activating protein 36%2C transcript variant 1;tag=RefSeq Select;transcript_id=NM_001081123.2;extra_copy_number=0
CM058260.1	Liftoff	exon	43465641	43465876	.	+	.	ID=exon-NM_001081123.2-4;Parent=rna-NM_001081123.2;Dbxref=GeneID:75404,GenBank:NM_001081123.2,MGI:MGI:1922654;gbkey=mRNA;gene=Arhgap36;product=Rho GTPase activating protein 36%2C transcript variant 1;tag=RefSeq Select;transcript_id=NM_001081123.2;extra_copy_number=0
CM058260.1	Liftoff	exon	43466071	43466263	.	+	.	ID=exon-NM_001081123.2-5;Parent=rna-NM_001081123.2;Dbxref=GeneID:75404,GenBank:NM_001081123.2,MGI:MGI:1922654;gbkey=mRNA;gene=Arhgap36;product=Rho GTPase activating protein 36%2C transcript variant 1;tag=RefSeq Select;transcript_id=NM_001081123.2;extra_copy_number=0
CM058260.1	Liftoff	exon	43466504	43466559	.	+	.	ID=exon-NM_001081123.2-6;Parent=rna-NM_001081123.2;Dbxref=GeneID:75404,GenBank:NM_001081123.2,MGI:MGI:1922654;gbkey=mRNA;gene=Arhgap36;product=Rho GTPase activating protein 36%2C transcript variant 1;tag=RefSeq Select;transcript_id=NM_001081123.2;extra_copy_number=0
CM058260.1	Liftoff	exon	43466840	43466990	.	+	.	ID=exon-NM_001081123.2-7;Parent=rna-NM_001081123.2;Dbxref=GeneID:75404,GenBank:NM_001081123.2,MGI:MGI:1922654;gbkey=mRNA;gene=Arhgap36;product=Rho GTPase activating protein 36%2C transcript variant 1;tag=RefSeq Select;transcript_id=NM_001081123.2;extra_copy_number=0
CM058260.1	Liftoff	exon	43467483	43467631	.	+	.	ID=exon-NM_001081123.2-8;Parent=rna-NM_001081123.2;Dbxref=GeneID:75404,GenBank:NM_001081123.2,MGI:MGI:1922654;gbkey=mRNA;gene=Arhgap36;product=Rho GTPase activating protein 36%2C transcript variant 1;tag=RefSeq Select;transcript_id=NM_001081123.2;extra_copy_number=0
CM058260.1	Liftoff	exon	43467774	43467950	.	+	.	ID=exon-NM_001081123.2-9;Parent=rna-NM_001081123.2;Dbxref=GeneID:75404,GenBank:NM_001081123.2,MGI:MGI:1922654;gbkey=mRNA;gene=Arhgap36;product=Rho GTPase activating protein 36%2C transcript variant 1;tag=RefSeq Select;transcript_id=NM_001081123.2;extra_copy_number=0
CM058260.1	Liftoff	exon	43468136	43468233	.	+	.	ID=exon-NM_001081123.2-10;Parent=rna-NM_001081123.2;Dbxref=GeneID:75404,GenBank:NM_001081123.2,MGI:MGI:1922654;gbkey=mRNA;gene=Arhgap36;product=Rho GTPase activating protein 36%2C transcript variant 1;tag=RefSeq Select;transcript_id=NM_001081123.2;extra_copy_number=0
CM058260.1	Liftoff	exon	43468357	43468463	.	+	.	ID=exon-NM_001081123.2-11;Parent=rna-NM_001081123.2;Dbxref=GeneID:75404,GenBank:NM_001081123.2,MGI:MGI:1922654;gbkey=mRNA;gene=Arhgap36;product=Rho GTPase activating protein 36%2C transcript variant 1;tag=RefSeq Select;transcript_id=NM_001081123.2;extra_copy_number=0
CM058260.1	Liftoff	exon	43468869	43469039	.	+	.	ID=exon-NM_001081123.2-12;Parent=rna-NM_001081123.2;Dbxref=GeneID:75404,GenBank:NM_001081123.2,MGI:MGI:1922654;gbkey=mRNA;gene=Arhgap36;product=Rho GTPase activating protein 36%2C transcript variant 1;tag=RefSeq Select;transcript_id=NM_001081123.2;extra_copy_number=0
CM058260.1	Liftoff	exon	43469389	43470641	.	+	.	ID=exon-NM_001081123.2-13;Parent=rna-NM_001081123.2;Dbxref=GeneID:75404,GenBank:NM_001081123.2,MGI:MGI:1922654;gbkey=mRNA;gene=Arhgap36;product=Rho GTPase activating protein 36%2C transcript variant 1;tag=RefSeq Select;transcript_id=NM_001081123.2;extra_copy_number=0
CM058260.1	Liftoff	CDS	43441003	43441060	.	+	.	ID=cds-NP_001074592.1;Parent=rna-NM_001081123.2;Dbxref=CCDS:CCDS40963.1,GeneID:75404,GenBank:NP_001074592.1,MGI:MGI:1922654;Name=NP_001074592.1;Note=isoform 1 is encoded by transcript variant 1;gbkey=CDS;gene=Arhgap36;product=rho GTPase-activating protein 36 isoform 1;protein_id=NP_001074592.1;tag=RefSeq Select;extra_copy_number=0
CM058260.1	Liftoff	CDS	43463685	43463843	.	+	.	ID=cds-NP_001074592.1;Parent=rna-NM_001081123.2;Dbxref=CCDS:CCDS40963.1,GeneID:75404,GenBank:NP_001074592.1,MGI:MGI:1922654;Name=NP_001074592.1;Note=isoform 1 is encoded by transcript variant 1;gbkey=CDS;gene=Arhgap36;product=rho GTPase-activating protein 36 isoform 1;protein_id=NP_001074592.1;tag=RefSeq Select;extra_copy_number=0
CM058260.1	Liftoff	CDS	43465045	43465110	.	+	.	ID=cds-NP_001074592.1;Parent=rna-NM_001081123.2;Dbxref=CCDS:CCDS40963.1,GeneID:75404,GenBank:NP_001074592.1,MGI:MGI:1922654;Name=NP_001074592.1;Note=isoform 1 is encoded by transcript variant 1;gbkey=CDS;gene=Arhgap36;product=rho GTPase-activating protein 36 isoform 1;protein_id=NP_001074592.1;tag=RefSeq Select;extra_copy_number=0
CM058260.1	Liftoff	CDS	43465641	43465876	.	+	.	ID=cds-NP_001074592.1;Parent=rna-NM_001081123.2;Dbxref=CCDS:CCDS40963.1,GeneID:75404,GenBank:NP_001074592.1,MGI:MGI:1922654;Name=NP_001074592.1;Note=isoform 1 is encoded by transcript variant 1;gbkey=CDS;gene=Arhgap36;product=rho GTPase-activating protein 36 isoform 1;protein_id=NP_001074592.1;tag=RefSeq Select;extra_copy_number=0
CM058260.1	Liftoff	CDS	43466071	43466263	.	+	.	ID=cds-NP_001074592.1;Parent=rna-NM_001081123.2;Dbxref=CCDS:CCDS40963.1,GeneID:75404,GenBank:NP_001074592.1,MGI:MGI:1922654;Name=NP_001074592.1;Note=isoform 1 is encoded by transcript variant 1;gbkey=CDS;gene=Arhgap36;product=rho GTPase-activating protein 36 isoform 1;protein_id=NP_001074592.1;tag=RefSeq Select;extra_copy_number=0
CM058260.1	Liftoff	CDS	43466504	43466559	.	+	.	ID=cds-NP_001074592.1;Parent=rna-NM_001081123.2;Dbxref=CCDS:CCDS40963.1,GeneID:75404,GenBank:NP_001074592.1,MGI:MGI:1922654;Name=NP_001074592.1;Note=isoform 1 is encoded by transcript variant 1;gbkey=CDS;gene=Arhgap36;product=rho GTPase-activating protein 36 isoform 1;protein_id=NP_001074592.1;tag=RefSeq Select;extra_copy_number=0
CM058260.1	Liftoff	CDS	43466840	43466990	.	+	.	ID=cds-NP_001074592.1;Parent=rna-NM_001081123.2;Dbxref=CCDS:CCDS40963.1,GeneID:75404,GenBank:NP_001074592.1,MGI:MGI:1922654;Name=NP_001074592.1;Note=isoform 1 is encoded by transcript variant 1;gbkey=CDS;gene=Arhgap36;product=rho GTPase-activating protein 36 isoform 1;protein_id=NP_001074592.1;tag=RefSeq Select;extra_copy_number=0
CM058260.1	Liftoff	CDS	43467483	43467631	.	+	.	ID=cds-NP_001074592.1;Parent=rna-NM_001081123.2;Dbxref=CCDS:CCDS40963.1,GeneID:75404,GenBank:NP_001074592.1,MGI:MGI:1922654;Name=NP_001074592.1;Note=isoform 1 is encoded by transcript variant 1;gbkey=CDS;gene=Arhgap36;product=rho GTPase-activating protein 36 isoform 1;protein_id=NP_001074592.1;tag=RefSeq Select;extra_copy_number=0
CM058260.1	Liftoff	CDS	43467774	43467950	.	+	.	ID=cds-NP_001074592.1;Parent=rna-NM_001081123.2;Dbxref=CCDS:CCDS40963.1,GeneID:75404,GenBank:NP_001074592.1,MGI:MGI:1922654;Name=NP_001074592.1;Note=isoform 1 is encoded by transcript variant 1;gbkey=CDS;gene=Arhgap36;product=rho GTPase-activating protein 36 isoform 1;protein_id=NP_001074592.1;tag=RefSeq Select;extra_copy_number=0
CM058260.1	Liftoff	CDS	43468136	43468233	.	+	.	ID=cds-NP_001074592.1;Parent=rna-NM_001081123.2;Dbxref=CCDS:CCDS40963.1,GeneID:75404,GenBank:NP_001074592.1,MGI:MGI:1922654;Name=NP_001074592.1;Note=isoform 1 is encoded by transcript variant 1;gbkey=CDS;gene=Arhgap36;product=rho GTPase-activating protein 36 isoform 1;protein_id=NP_001074592.1;tag=RefSeq Select;extra_copy_number=0
CM058260.1	Liftoff	CDS	43468357	43468463	.	+	.	ID=cds-NP_001074592.1;Parent=rna-NM_001081123.2;Dbxref=CCDS:CCDS40963.1,GeneID:75404,GenBank:NP_001074592.1,MGI:MGI:1922654;Name=NP_001074592.1;Note=isoform 1 is encoded by transcript variant 1;gbkey=CDS;gene=Arhgap36;product=rho GTPase-activating protein 36 isoform 1;protein_id=NP_001074592.1;tag=RefSeq Select;extra_copy_number=0
CM058260.1	Liftoff	CDS	43468869	43469039	.	+	.	ID=cds-NP_001074592.1;Parent=rna-NM_001081123.2;Dbxref=CCDS:CCDS40963.1,GeneID:75404,GenBank:NP_001074592.1,MGI:MGI:1922654;Name=NP_001074592.1;Note=isoform 1 is encoded by transcript variant 1;gbkey=CDS;gene=Arhgap36;product=rho GTPase-activating protein 36 isoform 1;protein_id=NP_001074592.1;tag=RefSeq Select;extra_copy_number=0
CM058260.1	Liftoff	CDS	43469389	43469540	.	+	.	ID=cds-NP_001074592.1;Parent=rna-NM_001081123.2;Dbxref=CCDS:CCDS40963.1,GeneID:75404,GenBank:NP_001074592.1,MGI:MGI:1922654;Name=NP_001074592.1;Note=isoform 1 is encoded by transcript variant 1;gbkey=CDS;gene=Arhgap36;product=rho GTPase-activating protein 36 isoform 1;protein_id=NP_001074592.1;tag=RefSeq Select;extra_copy_number=0
CM058260.1	Liftoff	mRNA	43455488	43470643	.	+	.	ID=rna-XM_006541554.5;Parent=gene-Arhgap36;Dbxref=GeneID:75404,GenBank:XM_006541554.5,MGI:MGI:1922654;Name=XM_006541554.5;gbkey=mRNA;gene=Arhgap36;model_evidence=Supporting evidence includes similarity to: 1 mRNA%2C 15 ESTs%2C 1 Protein%2C 75 long SRA reads%2C and 100%25 coverage of the annotated genomic feature by RNAseq alignments%2C including 9 samples with support for all annotated introns;product=Rho GTPase activating protein 36%2C transcript variant X2;transcript_id=XM_006541554.5;matches_ref_protein=True;valid_ORF=True;extra_copy_number=0
CM058260.1	Liftoff	exon	43455488	43455582	.	+	.	ID=exon-XM_006541554.5-1;Parent=rna-XM_006541554.5;Dbxref=GeneID:75404,GenBank:XM_006541554.5,MGI:MGI:1922654;gbkey=mRNA;gene=Arhgap36;product=Rho GTPase activating protein 36%2C transcript variant X2;transcript_id=XM_006541554.5;extra_copy_number=0
CM058260.1	Liftoff	exon	43463685	43463843	.	+	.	ID=exon-XM_006541554.5-2;Parent=rna-XM_006541554.5;Dbxref=GeneID:75404,GenBank:XM_006541554.5,MGI:MGI:1922654;gbkey=mRNA;gene=Arhgap36;product=Rho GTPase activating protein 36%2C transcript variant X2;transcript_id=XM_006541554.5;extra_copy_number=0
CM058260.1	Liftoff	exon	43465045	43465110	.	+	.	ID=exon-XM_006541554.5-3;Parent=rna-XM_006541554.5;Dbxref=GeneID:75404,GenBank:XM_006541554.5,MGI:MGI:1922654;gbkey=mRNA;gene=Arhgap36;product=Rho GTPase activating protein 36%2C transcript variant X2;transcript_id=XM_006541554.5;extra_copy_number=0
CM058260.1	Liftoff	exon	43465641	43465876	.	+	.	ID=exon-XM_006541554.5-4;Parent=rna-XM_006541554.5;Dbxref=GeneID:75404,GenBank:XM_006541554.5,MGI:MGI:1922654;gbkey=mRNA;gene=Arhgap36;product=Rho GTPase activating protein 36%2C transcript variant X2;transcript_id=XM_006541554.5;extra_copy_number=0
CM058260.1	Liftoff	exon	43466071	43466263	.	+	.	ID=exon-XM_006541554.5-5;Parent=rna-XM_006541554.5;Dbxref=GeneID:75404,GenBank:XM_006541554.5,MGI:MGI:1922654;gbkey=mRNA;gene=Arhgap36;product=Rho GTPase activating protein 36%2C transcript variant X2;transcript_id=XM_006541554.5;extra_copy_number=0
CM058260.1	Liftoff	exon	43466504	43466559	.	+	.	ID=exon-XM_006541554.5-6;Parent=rna-XM_006541554.5;Dbxref=GeneID:75404,GenBank:XM_006541554.5,MGI:MGI:1922654;gbkey=mRNA;gene=Arhgap36;product=Rho GTPase activating protein 36%2C transcript variant X2;transcript_id=XM_006541554.5;extra_copy_number=0
CM058260.1	Liftoff	exon	43466840	43466990	.	+	.	ID=exon-XM_006541554.5-7;Parent=rna-XM_006541554.5;Dbxref=GeneID:75404,GenBank:XM_006541554.5,MGI:MGI:1922654;gbkey=mRNA;gene=Arhgap36;product=Rho GTPase activating protein 36%2C transcript variant X2;transcript_id=XM_006541554.5;extra_copy_number=0
CM058260.1	Liftoff	exon	43467483	43467631	.	+	.	ID=exon-XM_006541554.5-8;Parent=rna-XM_006541554.5;Dbxref=GeneID:75404,GenBank:XM_006541554.5,MGI:MGI:1922654;gbkey=mRNA;gene=Arhgap36;product=Rho GTPase activating protein 36%2C transcript variant X2;transcript_id=XM_006541554.5;extra_copy_number=0
CM058260.1	Liftoff	exon	43467774	43467950	.	+	.	ID=exon-XM_006541554.5-9;Parent=rna-XM_006541554.5;Dbxref=GeneID:75404,GenBank:XM_006541554.5,MGI:MGI:1922654;gbkey=mRNA;gene=Arhgap36;product=Rho GTPase activating protein 36%2C transcript variant X2;transcript_id=XM_006541554.5;extra_copy_number=0
CM058260.1	Liftoff	exon	43468136	43468233	.	+	.	ID=exon-XM_006541554.5-10;Parent=rna-XM_006541554.5;Dbxref=GeneID:75404,GenBank:XM_006541554.5,MGI:MGI:1922654;gbkey=mRNA;gene=Arhgap36;product=Rho GTPase activating protein 36%2C transcript variant X2;transcript_id=XM_006541554.5;extra_copy_number=0
CM058260.1	Liftoff	exon	43468357	43468463	.	+	.	ID=exon-XM_006541554.5-11;Parent=rna-XM_006541554.5;Dbxref=GeneID:75404,GenBank:XM_006541554.5,MGI:MGI:1922654;gbkey=mRNA;gene=Arhgap36;product=Rho GTPase activating protein 36%2C transcript variant X2;transcript_id=XM_006541554.5;extra_copy_number=0
CM058260.1	Liftoff	exon	43468869	43469039	.	+	.	ID=exon-XM_006541554.5-12;Parent=rna-XM_006541554.5;Dbxref=GeneID:75404,GenBank:XM_006541554.5,MGI:MGI:1922654;gbkey=mRNA;gene=Arhgap36;product=Rho GTPase activating protein 36%2C transcript variant X2;transcript_id=XM_006541554.5;extra_copy_number=0
CM058260.1	Liftoff	exon	43469389	43470643	.	+	.	ID=exon-XM_006541554.5-13;Parent=rna-XM_006541554.5;Dbxref=GeneID:75404,GenBank:XM_006541554.5,MGI:MGI:1922654;gbkey=mRNA;gene=Arhgap36;product=Rho GTPase activating protein 36%2C transcript variant X2;transcript_id=XM_006541554.5;extra_copy_number=0
CM058260.1	Liftoff	CDS	43463729	43463843	.	+	.	ID=cds-XP_006541617.1;Parent=rna-XM_006541554.5;Dbxref=GeneID:75404,GenBank:XP_006541617.1,MGI:MGI:1922654;Name=XP_006541617.1;gbkey=CDS;gene=Arhgap36;product=rho GTPase-activating protein 36 isoform X2;protein_id=XP_006541617.1;extra_copy_number=0
CM058260.1	Liftoff	CDS	43465045	43465110	.	+	.	ID=cds-XP_006541617.1;Parent=rna-XM_006541554.5;Dbxref=GeneID:75404,GenBank:XP_006541617.1,MGI:MGI:1922654;Name=XP_006541617.1;gbkey=CDS;gene=Arhgap36;product=rho GTPase-activating protein 36 isoform X2;protein_id=XP_006541617.1;extra_copy_number=0
CM058260.1	Liftoff	CDS	43465641	43465876	.	+	.	ID=cds-XP_006541617.1;Parent=rna-XM_006541554.5;Dbxref=GeneID:75404,GenBank:XP_006541617.1,MGI:MGI:1922654;Name=XP_006541617.1;gbkey=CDS;gene=Arhgap36;product=rho GTPase-activating protein 36 isoform X2;protein_id=XP_006541617.1;extra_copy_number=0
CM058260.1	Liftoff	CDS	43466071	43466263	.	+	.	ID=cds-XP_006541617.1;Parent=rna-XM_006541554.5;Dbxref=GeneID:75404,GenBank:XP_006541617.1,MGI:MGI:1922654;Name=XP_006541617.1;gbkey=CDS;gene=Arhgap36;product=rho GTPase-activating protein 36 isoform X2;protein_id=XP_006541617.1;extra_copy_number=0
CM058260.1	Liftoff	CDS	43466504	43466559	.	+	.	ID=cds-XP_006541617.1;Parent=rna-XM_006541554.5;Dbxref=GeneID:75404,GenBank:XP_006541617.1,MGI:MGI:1922654;Name=XP_006541617.1;gbkey=CDS;gene=Arhgap36;product=rho GTPase-activating protein 36 isoform X2;protein_id=XP_006541617.1;extra_copy_number=0
CM058260.1	Liftoff	CDS	43466840	43466990	.	+	.	ID=cds-XP_006541617.1;Parent=rna-XM_006541554.5;Dbxref=GeneID:75404,GenBank:XP_006541617.1,MGI:MGI:1922654;Name=XP_006541617.1;gbkey=CDS;gene=Arhgap36;product=rho GTPase-activating protein 36 isoform X2;protein_id=XP_006541617.1;extra_copy_number=0
CM058260.1	Liftoff	CDS	43467483	43467631	.	+	.	ID=cds-XP_006541617.1;Parent=rna-XM_006541554.5;Dbxref=GeneID:75404,GenBank:XP_006541617.1,MGI:MGI:1922654;Name=XP_006541617.1;gbkey=CDS;gene=Arhgap36;product=rho GTPase-activating protein 36 isoform X2;protein_id=XP_006541617.1;extra_copy_number=0
CM058260.1	Liftoff	CDS	43467774	43467950	.	+	.	ID=cds-XP_006541617.1;Parent=rna-XM_006541554.5;Dbxref=GeneID:75404,GenBank:XP_006541617.1,MGI:MGI:1922654;Name=XP_006541617.1;gbkey=CDS;gene=Arhgap36;product=rho GTPase-activating protein 36 isoform X2;protein_id=XP_006541617.1;extra_copy_number=0
CM058260.1	Liftoff	CDS	43468136	43468233	.	+	.	ID=cds-XP_006541617.1;Parent=rna-XM_006541554.5;Dbxref=GeneID:75404,GenBank:XP_006541617.1,MGI:MGI:1922654;Name=XP_006541617.1;gbkey=CDS;gene=Arhgap36;product=rho GTPase-activating protein 36 isoform X2;protein_id=XP_006541617.1;extra_copy_number=0
CM058260.1	Liftoff	CDS	43468357	43468463	.	+	.	ID=cds-XP_006541617.1;Parent=rna-XM_006541554.5;Dbxref=GeneID:75404,GenBank:XP_006541617.1,MGI:MGI:1922654;Name=XP_006541617.1;gbkey=CDS;gene=Arhgap36;product=rho GTPase-activating protein 36 isoform X2;protein_id=XP_006541617.1;extra_copy_number=0
CM058260.1	Liftoff	CDS	43468869	43469039	.	+	.	ID=cds-XP_006541617.1;Parent=rna-XM_006541554.5;Dbxref=GeneID:75404,GenBank:XP_006541617.1,MGI:MGI:1922654;Name=XP_006541617.1;gbkey=CDS;gene=Arhgap36;product=rho GTPase-activating protein 36 isoform X2;protein_id=XP_006541617.1;extra_copy_number=0
CM058260.1	Liftoff	CDS	43469389	43469540	.	+	.	ID=cds-XP_006541617.1;Parent=rna-XM_006541554.5;Dbxref=GeneID:75404,GenBank:XP_006541617.1,MGI:MGI:1922654;Name=XP_006541617.1;gbkey=CDS;gene=Arhgap36;product=rho GTPase-activating protein 36 isoform X2;protein_id=XP_006541617.1;extra_copy_number=0
CM058260.1	Liftoff	mRNA	43461052	43470643	.	+	.	ID=rna-XM_006541555.4;Parent=gene-Arhgap36;Dbxref=GeneID:75404,GenBank:XM_006541555.4,MGI:MGI:1922654;Name=XM_006541555.4;gbkey=mRNA;gene=Arhgap36;model_evidence=Supporting evidence includes similarity to: 1 mRNA%2C 15 ESTs%2C 1 Protein%2C 75 long SRA reads%2C and 100%25 coverage of the annotated genomic feature by RNAseq alignments%2C including 5 samples with support for all annotated introns;product=Rho GTPase activating protein 36%2C transcript variant X3;transcript_id=XM_006541555.4;matches_ref_protein=True;valid_ORF=True;extra_copy_number=0
CM058260.1	Liftoff	exon	43461052	43461130	.	+	.	ID=exon-XM_006541555.4-1;Parent=rna-XM_006541555.4;Dbxref=GeneID:75404,GenBank:XM_006541555.4,MGI:MGI:1922654;gbkey=mRNA;gene=Arhgap36;product=Rho GTPase activating protein 36%2C transcript variant X3;transcript_id=XM_006541555.4;extra_copy_number=0
CM058260.1	Liftoff	exon	43463685	43463843	.	+	.	ID=exon-XM_006541555.4-2;Parent=rna-XM_006541555.4;Dbxref=GeneID:75404,GenBank:XM_006541555.4,MGI:MGI:1922654;gbkey=mRNA;gene=Arhgap36;product=Rho GTPase activating protein 36%2C transcript variant X3;transcript_id=XM_006541555.4;extra_copy_number=0
CM058260.1	Liftoff	exon	43465045	43465110	.	+	.	ID=exon-XM_006541555.4-3;Parent=rna-XM_006541555.4;Dbxref=GeneID:75404,GenBank:XM_006541555.4,MGI:MGI:1922654;gbkey=mRNA;gene=Arhgap36;product=Rho GTPase activating protein 36%2C transcript variant X3;transcript_id=XM_006541555.4;extra_copy_number=0
CM058260.1	Liftoff	exon	43465641	43465876	.	+	.	ID=exon-XM_006541555.4-4;Parent=rna-XM_006541555.4;Dbxref=GeneID:75404,GenBank:XM_006541555.4,MGI:MGI:1922654;gbkey=mRNA;gene=Arhgap36;product=Rho GTPase activating protein 36%2C transcript variant X3;transcript_id=XM_006541555.4;extra_copy_number=0
CM058260.1	Liftoff	exon	43466071	43466263	.	+	.	ID=exon-XM_006541555.4-5;Parent=rna-XM_006541555.4;Dbxref=GeneID:75404,GenBank:XM_006541555.4,MGI:MGI:1922654;gbkey=mRNA;gene=Arhgap36;product=Rho GTPase activating protein 36%2C transcript variant X3;transcript_id=XM_006541555.4;extra_copy_number=0
CM058260.1	Liftoff	exon	43466504	43466559	.	+	.	ID=exon-XM_006541555.4-6;Parent=rna-XM_006541555.4;Dbxref=GeneID:75404,GenBank:XM_006541555.4,MGI:MGI:1922654;gbkey=mRNA;gene=Arhgap36;product=Rho GTPase activating protein 36%2C transcript variant X3;transcript_id=XM_006541555.4;extra_copy_number=0
CM058260.1	Liftoff	exon	43466840	43466990	.	+	.	ID=exon-XM_006541555.4-7;Parent=rna-XM_006541555.4;Dbxref=GeneID:75404,GenBank:XM_006541555.4,MGI:MGI:1922654;gbkey=mRNA;gene=Arhgap36;product=Rho GTPase activating protein 36%2C transcript variant X3;transcript_id=XM_006541555.4;extra_copy_number=0
CM058260.1	Liftoff	exon	43467483	43467631	.	+	.	ID=exon-XM_006541555.4-8;Parent=rna-XM_006541555.4;Dbxref=GeneID:75404,GenBank:XM_006541555.4,MGI:MGI:1922654;gbkey=mRNA;gene=Arhgap36;product=Rho GTPase activating protein 36%2C transcript variant X3;transcript_id=XM_006541555.4;extra_copy_number=0
CM058260.1	Liftoff	exon	43467774	43467950	.	+	.	ID=exon-XM_006541555.4-9;Parent=rna-XM_006541555.4;Dbxref=GeneID:75404,GenBank:XM_006541555.4,MGI:MGI:1922654;gbkey=mRNA;gene=Arhgap36;product=Rho GTPase activating protein 36%2C transcript variant X3;transcript_id=XM_006541555.4;extra_copy_number=0
CM058260.1	Liftoff	exon	43468136	43468233	.	+	.	ID=exon-XM_006541555.4-10;Parent=rna-XM_006541555.4;Dbxref=GeneID:75404,GenBank:XM_006541555.4,MGI:MGI:1922654;gbkey=mRNA;gene=Arhgap36;product=Rho GTPase activating protein 36%2C transcript variant X3;transcript_id=XM_006541555.4;extra_copy_number=0
CM058260.1	Liftoff	exon	43468357	43468463	.	+	.	ID=exon-XM_006541555.4-11;Parent=rna-XM_006541555.4;Dbxref=GeneID:75404,GenBank:XM_006541555.4,MGI:MGI:1922654;gbkey=mRNA;gene=Arhgap36;product=Rho GTPase activating protein 36%2C transcript variant X3;transcript_id=XM_006541555.4;extra_copy_number=0
CM058260.1	Liftoff	exon	43468869	43469039	.	+	.	ID=exon-XM_006541555.4-12;Parent=rna-XM_006541555.4;Dbxref=GeneID:75404,GenBank:XM_006541555.4,MGI:MGI:1922654;gbkey=mRNA;gene=Arhgap36;product=Rho GTPase activating protein 36%2C transcript variant X3;transcript_id=XM_006541555.4;extra_copy_number=0
CM058260.1	Liftoff	exon	43469389	43470643	.	+	.	ID=exon-XM_006541555.4-13;Parent=rna-XM_006541555.4;Dbxref=GeneID:75404,GenBank:XM_006541555.4,MGI:MGI:1922654;gbkey=mRNA;gene=Arhgap36;product=Rho GTPase activating protein 36%2C transcript variant X3;transcript_id=XM_006541555.4;extra_copy_number=0
CM058260.1	Liftoff	CDS	43463729	43463843	.	+	.	ID=cds-XP_006541618.1;Parent=rna-XM_006541555.4;Dbxref=GeneID:75404,GenBank:XP_006541618.1,MGI:MGI:1922654;Name=XP_006541618.1;gbkey=CDS;gene=Arhgap36;product=rho GTPase-activating protein 36 isoform X2;protein_id=XP_006541618.1;extra_copy_number=0
CM058260.1	Liftoff	CDS	43465045	43465110	.	+	.	ID=cds-XP_006541618.1;Parent=rna-XM_006541555.4;Dbxref=GeneID:75404,GenBank:XP_006541618.1,MGI:MGI:1922654;Name=XP_006541618.1;gbkey=CDS;gene=Arhgap36;product=rho GTPase-activating protein 36 isoform X2;protein_id=XP_006541618.1;extra_copy_number=0
CM058260.1	Liftoff	CDS	43465641	43465876	.	+	.	ID=cds-XP_006541618.1;Parent=rna-XM_006541555.4;Dbxref=GeneID:75404,GenBank:XP_006541618.1,MGI:MGI:1922654;Name=XP_006541618.1;gbkey=CDS;gene=Arhgap36;product=rho GTPase-activating protein 36 isoform X2;protein_id=XP_006541618.1;extra_copy_number=0
CM058260.1	Liftoff	CDS	43466071	43466263	.	+	.	ID=cds-XP_006541618.1;Parent=rna-XM_006541555.4;Dbxref=GeneID:75404,GenBank:XP_006541618.1,MGI:MGI:1922654;Name=XP_006541618.1;gbkey=CDS;gene=Arhgap36;product=rho GTPase-activating protein 36 isoform X2;protein_id=XP_006541618.1;extra_copy_number=0
CM058260.1	Liftoff	CDS	43466504	43466559	.	+	.	ID=cds-XP_006541618.1;Parent=rna-XM_006541555.4;Dbxref=GeneID:75404,GenBank:XP_006541618.1,MGI:MGI:1922654;Name=XP_006541618.1;gbkey=CDS;gene=Arhgap36;product=rho GTPase-activating protein 36 isoform X2;protein_id=XP_006541618.1;extra_copy_number=0
CM058260.1	Liftoff	CDS	43466840	43466990	.	+	.	ID=cds-XP_006541618.1;Parent=rna-XM_006541555.4;Dbxref=GeneID:75404,GenBank:XP_006541618.1,MGI:MGI:1922654;Name=XP_006541618.1;gbkey=CDS;gene=Arhgap36;product=rho GTPase-activating protein 36 isoform X2;protein_id=XP_006541618.1;extra_copy_number=0
CM058260.1	Liftoff	CDS	43467483	43467631	.	+	.	ID=cds-XP_006541618.1;Parent=rna-XM_006541555.4;Dbxref=GeneID:75404,GenBank:XP_006541618.1,MGI:MGI:1922654;Name=XP_006541618.1;gbkey=CDS;gene=Arhgap36;product=rho GTPase-activating protein 36 isoform X2;protein_id=XP_006541618.1;extra_copy_number=0
CM058260.1	Liftoff	CDS	43467774	43467950	.	+	.	ID=cds-XP_006541618.1;Parent=rna-XM_006541555.4;Dbxref=GeneID:75404,GenBank:XP_006541618.1,MGI:MGI:1922654;Name=XP_006541618.1;gbkey=CDS;gene=Arhgap36;product=rho GTPase-activating protein 36 isoform X2;protein_id=XP_006541618.1;extra_copy_number=0
CM058260.1	Liftoff	CDS	43468136	43468233	.	+	.	ID=cds-XP_006541618.1;Parent=rna-XM_006541555.4;Dbxref=GeneID:75404,GenBank:XP_006541618.1,MGI:MGI:1922654;Name=XP_006541618.1;gbkey=CDS;gene=Arhgap36;product=rho GTPase-activating protein 36 isoform X2;protein_id=XP_006541618.1;extra_copy_number=0
CM058260.1	Liftoff	CDS	43468357	43468463	.	+	.	ID=cds-XP_006541618.1;Parent=rna-XM_006541555.4;Dbxref=GeneID:75404,GenBank:XP_006541618.1,MGI:MGI:1922654;Name=XP_006541618.1;gbkey=CDS;gene=Arhgap36;product=rho GTPase-activating protein 36 isoform X2;protein_id=XP_006541618.1;extra_copy_number=0
CM058260.1	Liftoff	CDS	43468869	43469039	.	+	.	ID=cds-XP_006541618.1;Parent=rna-XM_006541555.4;Dbxref=GeneID:75404,GenBank:XP_006541618.1,MGI:MGI:1922654;Name=XP_006541618.1;gbkey=CDS;gene=Arhgap36;product=rho GTPase-activating protein 36 isoform X2;protein_id=XP_006541618.1;extra_copy_number=0
CM058260.1	Liftoff	CDS	43469389	43469540	.	+	.	ID=cds-XP_006541618.1;Parent=rna-XM_006541555.4;Dbxref=GeneID:75404,GenBank:XP_006541618.1,MGI:MGI:1922654;Name=XP_006541618.1;gbkey=CDS;gene=Arhgap36;product=rho GTPase-activating protein 36 isoform X2;protein_id=XP_006541618.1;extra_copy_number=0
CM058260.1	Liftoff	mRNA	43463408	43470643	.	+	.	ID=rna-XM_017318632.3;Parent=gene-Arhgap36;Dbxref=GeneID:75404,GenBank:XM_017318632.3,MGI:MGI:1922654;Name=XM_017318632.3;gbkey=mRNA;gene=Arhgap36;model_evidence=Supporting evidence includes similarity to: 1 mRNA%2C 15 ESTs%2C 2 Proteins%2C 80 long SRA reads%2C and 100%25 coverage of the annotated genomic feature by RNAseq alignments%2C including 14 samples with support for all annotated introns;product=Rho GTPase activating protein 36%2C transcript variant X1;transcript_id=XM_017318632.3;matches_ref_protein=True;valid_ORF=True;extra_copy_number=0
CM058260.1	Liftoff	exon	43463408	43463843	.	+	.	ID=exon-XM_017318632.3-1;Parent=rna-XM_017318632.3;Dbxref=GeneID:75404,GenBank:XM_017318632.3,MGI:MGI:1922654;gbkey=mRNA;gene=Arhgap36;product=Rho GTPase activating protein 36%2C transcript variant X1;transcript_id=XM_017318632.3;extra_copy_number=0
CM058260.1	Liftoff	exon	43465045	43465110	.	+	.	ID=exon-XM_017318632.3-2;Parent=rna-XM_017318632.3;Dbxref=GeneID:75404,GenBank:XM_017318632.3,MGI:MGI:1922654;gbkey=mRNA;gene=Arhgap36;product=Rho GTPase activating protein 36%2C transcript variant X1;transcript_id=XM_017318632.3;extra_copy_number=0
CM058260.1	Liftoff	exon	43465641	43465876	.	+	.	ID=exon-XM_017318632.3-3;Parent=rna-XM_017318632.3;Dbxref=GeneID:75404,GenBank:XM_017318632.3,MGI:MGI:1922654;gbkey=mRNA;gene=Arhgap36;product=Rho GTPase activating protein 36%2C transcript variant X1;transcript_id=XM_017318632.3;extra_copy_number=0
CM058260.1	Liftoff	exon	43466071	43466263	.	+	.	ID=exon-XM_017318632.3-4;Parent=rna-XM_017318632.3;Dbxref=GeneID:75404,GenBank:XM_017318632.3,MGI:MGI:1922654;gbkey=mRNA;gene=Arhgap36;product=Rho GTPase activating protein 36%2C transcript variant X1;transcript_id=XM_017318632.3;extra_copy_number=0
CM058260.1	Liftoff	exon	43466504	43466559	.	+	.	ID=exon-XM_017318632.3-5;Parent=rna-XM_017318632.3;Dbxref=GeneID:75404,GenBank:XM_017318632.3,MGI:MGI:1922654;gbkey=mRNA;gene=Arhgap36;product=Rho GTPase activating protein 36%2C transcript variant X1;transcript_id=XM_017318632.3;extra_copy_number=0
CM058260.1	Liftoff	exon	43466840	43466990	.	+	.	ID=exon-XM_017318632.3-6;Parent=rna-XM_017318632.3;Dbxref=GeneID:75404,GenBank:XM_017318632.3,MGI:MGI:1922654;gbkey=mRNA;gene=Arhgap36;product=Rho GTPase activating protein 36%2C transcript variant X1;transcript_id=XM_017318632.3;extra_copy_number=0
CM058260.1	Liftoff	exon	43467483	43467631	.	+	.	ID=exon-XM_017318632.3-7;Parent=rna-XM_017318632.3;Dbxref=GeneID:75404,GenBank:XM_017318632.3,MGI:MGI:1922654;gbkey=mRNA;gene=Arhgap36;product=Rho GTPase activating protein 36%2C transcript variant X1;transcript_id=XM_017318632.3;extra_copy_number=0
CM058260.1	Liftoff	exon	43467774	43467950	.	+	.	ID=exon-XM_017318632.3-8;Parent=rna-XM_017318632.3;Dbxref=GeneID:75404,GenBank:XM_017318632.3,MGI:MGI:1922654;gbkey=mRNA;gene=Arhgap36;product=Rho GTPase activating protein 36%2C transcript variant X1;transcript_id=XM_017318632.3;extra_copy_number=0
CM058260.1	Liftoff	exon	43468136	43468233	.	+	.	ID=exon-XM_017318632.3-9;Parent=rna-XM_017318632.3;Dbxref=GeneID:75404,GenBank:XM_017318632.3,MGI:MGI:1922654;gbkey=mRNA;gene=Arhgap36;product=Rho GTPase activating protein 36%2C transcript variant X1;transcript_id=XM_017318632.3;extra_copy_number=0
CM058260.1	Liftoff	exon	43468357	43468463	.	+	.	ID=exon-XM_017318632.3-10;Parent=rna-XM_017318632.3;Dbxref=GeneID:75404,GenBank:XM_017318632.3,MGI:MGI:1922654;gbkey=mRNA;gene=Arhgap36;product=Rho GTPase activating protein 36%2C transcript variant X1;transcript_id=XM_017318632.3;extra_copy_number=0
CM058260.1	Liftoff	exon	43468869	43469039	.	+	.	ID=exon-XM_017318632.3-11;Parent=rna-XM_017318632.3;Dbxref=GeneID:75404,GenBank:XM_017318632.3,MGI:MGI:1922654;gbkey=mRNA;gene=Arhgap36;product=Rho GTPase activating protein 36%2C transcript variant X1;transcript_id=XM_017318632.3;extra_copy_number=0
CM058260.1	Liftoff	exon	43469389	43470643	.	+	.	ID=exon-XM_017318632.3-12;Parent=rna-XM_017318632.3;Dbxref=GeneID:75404,GenBank:XM_017318632.3,MGI:MGI:1922654;gbkey=mRNA;gene=Arhgap36;product=Rho GTPase activating protein 36%2C transcript variant X1;transcript_id=XM_017318632.3;extra_copy_number=0
CM058260.1	Liftoff	CDS	43463591	43463843	.	+	.	ID=cds-XP_017174121.1;Parent=rna-XM_017318632.3;Dbxref=GeneID:75404,GenBank:XP_017174121.1,MGI:MGI:1922654;Name=XP_017174121.1;gbkey=CDS;gene=Arhgap36;product=rho GTPase-activating protein 36 isoform X1;protein_id=XP_017174121.1;extra_copy_number=0
CM058260.1	Liftoff	CDS	43465045	43465110	.	+	.	ID=cds-XP_017174121.1;Parent=rna-XM_017318632.3;Dbxref=GeneID:75404,GenBank:XP_017174121.1,MGI:MGI:1922654;Name=XP_017174121.1;gbkey=CDS;gene=Arhgap36;product=rho GTPase-activating protein 36 isoform X1;protein_id=XP_017174121.1;extra_copy_number=0
CM058260.1	Liftoff	CDS	43465641	43465876	.	+	.	ID=cds-XP_017174121.1;Parent=rna-XM_017318632.3;Dbxref=GeneID:75404,GenBank:XP_017174121.1,MGI:MGI:1922654;Name=XP_017174121.1;gbkey=CDS;gene=Arhgap36;product=rho GTPase-activating protein 36 isoform X1;protein_id=XP_017174121.1;extra_copy_number=0
CM058260.1	Liftoff	CDS	43466071	43466263	.	+	.	ID=cds-XP_017174121.1;Parent=rna-XM_017318632.3;Dbxref=GeneID:75404,GenBank:XP_017174121.1,MGI:MGI:1922654;Name=XP_017174121.1;gbkey=CDS;gene=Arhgap36;product=rho GTPase-activating protein 36 isoform X1;protein_id=XP_017174121.1;extra_copy_number=0
CM058260.1	Liftoff	CDS	43466504	43466559	.	+	.	ID=cds-XP_017174121.1;Parent=rna-XM_017318632.3;Dbxref=GeneID:75404,GenBank:XP_017174121.1,MGI:MGI:1922654;Name=XP_017174121.1;gbkey=CDS;gene=Arhgap36;product=rho GTPase-activating protein 36 isoform X1;protein_id=XP_017174121.1;extra_copy_number=0
CM058260.1	Liftoff	CDS	43466840	43466990	.	+	.	ID=cds-XP_017174121.1;Parent=rna-XM_017318632.3;Dbxref=GeneID:75404,GenBank:XP_017174121.1,MGI:MGI:1922654;Name=XP_017174121.1;gbkey=CDS;gene=Arhgap36;product=rho GTPase-activating protein 36 isoform X1;protein_id=XP_017174121.1;extra_copy_number=0
CM058260.1	Liftoff	CDS	43467483	43467631	.	+	.	ID=cds-XP_017174121.1;Parent=rna-XM_017318632.3;Dbxref=GeneID:75404,GenBank:XP_017174121.1,MGI:MGI:1922654;Name=XP_017174121.1;gbkey=CDS;gene=Arhgap36;product=rho GTPase-activating protein 36 isoform X1;protein_id=XP_017174121.1;extra_copy_number=0
CM058260.1	Liftoff	CDS	43467774	43467950	.	+	.	ID=cds-XP_017174121.1;Parent=rna-XM_017318632.3;Dbxref=GeneID:75404,GenBank:XP_017174121.1,MGI:MGI:1922654;Name=XP_017174121.1;gbkey=CDS;gene=Arhgap36;product=rho GTPase-activating protein 36 isoform X1;protein_id=XP_017174121.1;extra_copy_number=0
CM058260.1	Liftoff	CDS	43468136	43468233	.	+	.	ID=cds-XP_017174121.1;Parent=rna-XM_017318632.3;Dbxref=GeneID:75404,GenBank:XP_017174121.1,MGI:MGI:1922654;Name=XP_017174121.1;gbkey=CDS;gene=Arhgap36;product=rho GTPase-activating protein 36 isoform X1;protein_id=XP_017174121.1;extra_copy_number=0
CM058260.1	Liftoff	CDS	43468357	43468463	.	+	.	ID=cds-XP_017174121.1;Parent=rna-XM_017318632.3;Dbxref=GeneID:75404,GenBank:XP_017174121.1,MGI:MGI:1922654;Name=XP_017174121.1;gbkey=CDS;gene=Arhgap36;product=rho GTPase-activating protein 36 isoform X1;protein_id=XP_017174121.1;extra_copy_number=0
CM058260.1	Liftoff	CDS	43468869	43469039	.	+	.	ID=cds-XP_017174121.1;Parent=rna-XM_017318632.3;Dbxref=GeneID:75404,GenBank:XP_017174121.1,MGI:MGI:1922654;Name=XP_017174121.1;gbkey=CDS;gene=Arhgap36;product=rho GTPase-activating protein 36 isoform X1;protein_id=XP_017174121.1;extra_copy_number=0
CM058260.1	Liftoff	CDS	43469389	43469540	.	+	.	ID=cds-XP_017174121.1;Parent=rna-XM_017318632.3;Dbxref=GeneID:75404,GenBank:XP_017174121.1,MGI:MGI:1922654;Name=XP_017174121.1;gbkey=CDS;gene=Arhgap36;product=rho GTPase-activating protein 36 isoform X1;protein_id=XP_017174121.1;extra_copy_number=0
CM058260.1	Liftoff	mRNA	43464304	43470643	.	+	.	ID=rna-XM_030251515.1;Parent=gene-Arhgap36;Dbxref=GeneID:75404,GenBank:XM_030251515.1,MGI:MGI:1922654;Name=XM_030251515.1;gbkey=mRNA;gene=Arhgap36;model_evidence=Supporting evidence includes similarity to: 1 mRNA%2C 18 ESTs%2C 67 long SRA reads%2C and 99%25 coverage of the annotated genomic feature by RNAseq alignments%2C including 3 samples with support for all annotated introns;product=Rho GTPase activating protein 36%2C transcript variant X5;transcript_id=XM_030251515.1;matches_ref_protein=True;valid_ORF=True;extra_copy_number=0
CM058260.1	Liftoff	exon	43464304	43464424	.	+	.	ID=exon-XM_030251515.1-1;Parent=rna-XM_030251515.1;Dbxref=GeneID:75404,GenBank:XM_030251515.1,MGI:MGI:1922654;gbkey=mRNA;gene=Arhgap36;product=Rho GTPase activating protein 36%2C transcript variant X5;transcript_id=XM_030251515.1;extra_copy_number=0
CM058260.1	Liftoff	exon	43465045	43465110	.	+	.	ID=exon-XM_030251515.1-2;Parent=rna-XM_030251515.1;Dbxref=GeneID:75404,GenBank:XM_030251515.1,MGI:MGI:1922654;gbkey=mRNA;gene=Arhgap36;product=Rho GTPase activating protein 36%2C transcript variant X5;transcript_id=XM_030251515.1;extra_copy_number=0
CM058260.1	Liftoff	exon	43465641	43465876	.	+	.	ID=exon-XM_030251515.1-3;Parent=rna-XM_030251515.1;Dbxref=GeneID:75404,GenBank:XM_030251515.1,MGI:MGI:1922654;gbkey=mRNA;gene=Arhgap36;product=Rho GTPase activating protein 36%2C transcript variant X5;transcript_id=XM_030251515.1;extra_copy_number=0
CM058260.1	Liftoff	exon	43466071	43466263	.	+	.	ID=exon-XM_030251515.1-4;Parent=rna-XM_030251515.1;Dbxref=GeneID:75404,GenBank:XM_030251515.1,MGI:MGI:1922654;gbkey=mRNA;gene=Arhgap36;product=Rho GTPase activating protein 36%2C transcript variant X5;transcript_id=XM_030251515.1;extra_copy_number=0
CM058260.1	Liftoff	exon	43466504	43466559	.	+	.	ID=exon-XM_030251515.1-5;Parent=rna-XM_030251515.1;Dbxref=GeneID:75404,GenBank:XM_030251515.1,MGI:MGI:1922654;gbkey=mRNA;gene=Arhgap36;product=Rho GTPase activating protein 36%2C transcript variant X5;transcript_id=XM_030251515.1;extra_copy_number=0
CM058260.1	Liftoff	exon	43466840	43466990	.	+	.	ID=exon-XM_030251515.1-6;Parent=rna-XM_030251515.1;Dbxref=GeneID:75404,GenBank:XM_030251515.1,MGI:MGI:1922654;gbkey=mRNA;gene=Arhgap36;product=Rho GTPase activating protein 36%2C transcript variant X5;transcript_id=XM_030251515.1;extra_copy_number=0
CM058260.1	Liftoff	exon	43467483	43467631	.	+	.	ID=exon-XM_030251515.1-7;Parent=rna-XM_030251515.1;Dbxref=GeneID:75404,GenBank:XM_030251515.1,MGI:MGI:1922654;gbkey=mRNA;gene=Arhgap36;product=Rho GTPase activating protein 36%2C transcript variant X5;transcript_id=XM_030251515.1;extra_copy_number=0
CM058260.1	Liftoff	exon	43467774	43467950	.	+	.	ID=exon-XM_030251515.1-8;Parent=rna-XM_030251515.1;Dbxref=GeneID:75404,GenBank:XM_030251515.1,MGI:MGI:1922654;gbkey=mRNA;gene=Arhgap36;product=Rho GTPase activating protein 36%2C transcript variant X5;transcript_id=XM_030251515.1;extra_copy_number=0
CM058260.1	Liftoff	exon	43468136	43468233	.	+	.	ID=exon-XM_030251515.1-9;Parent=rna-XM_030251515.1;Dbxref=GeneID:75404,GenBank:XM_030251515.1,MGI:MGI:1922654;gbkey=mRNA;gene=Arhgap36;product=Rho GTPase activating protein 36%2C transcript variant X5;transcript_id=XM_030251515.1;extra_copy_number=0
CM058260.1	Liftoff	exon	43468357	43468463	.	+	.	ID=exon-XM_030251515.1-10;Parent=rna-XM_030251515.1;Dbxref=GeneID:75404,GenBank:XM_030251515.1,MGI:MGI:1922654;gbkey=mRNA;gene=Arhgap36;product=Rho GTPase activating protein 36%2C transcript variant X5;transcript_id=XM_030251515.1;extra_copy_number=0
CM058260.1	Liftoff	exon	43468869	43469039	.	+	.	ID=exon-XM_030251515.1-11;Parent=rna-XM_030251515.1;Dbxref=GeneID:75404,GenBank:XM_030251515.1,MGI:MGI:1922654;gbkey=mRNA;gene=Arhgap36;product=Rho GTPase activating protein 36%2C transcript variant X5;transcript_id=XM_030251515.1;extra_copy_number=0
CM058260.1	Liftoff	exon	43469389	43470643	.	+	.	ID=exon-XM_030251515.1-12;Parent=rna-XM_030251515.1;Dbxref=GeneID:75404,GenBank:XM_030251515.1,MGI:MGI:1922654;gbkey=mRNA;gene=Arhgap36;product=Rho GTPase activating protein 36%2C transcript variant X5;transcript_id=XM_030251515.1;extra_copy_number=0
CM058260.1	Liftoff	CDS	43465089	43465110	.	+	.	ID=cds-XP_030107375.1;Parent=rna-XM_030251515.1;Dbxref=GeneID:75404,GenBank:XP_030107375.1,MGI:MGI:1922654;Name=XP_030107375.1;gbkey=CDS;gene=Arhgap36;product=rho GTPase-activating protein 36 isoform X3;protein_id=XP_030107375.1;extra_copy_number=0
CM058260.1	Liftoff	CDS	43465641	43465876	.	+	.	ID=cds-XP_030107375.1;Parent=rna-XM_030251515.1;Dbxref=GeneID:75404,GenBank:XP_030107375.1,MGI:MGI:1922654;Name=XP_030107375.1;gbkey=CDS;gene=Arhgap36;product=rho GTPase-activating protein 36 isoform X3;protein_id=XP_030107375.1;extra_copy_number=0
CM058260.1	Liftoff	CDS	43466071	43466263	.	+	.	ID=cds-XP_030107375.1;Parent=rna-XM_030251515.1;Dbxref=GeneID:75404,GenBank:XP_030107375.1,MGI:MGI:1922654;Name=XP_030107375.1;gbkey=CDS;gene=Arhgap36;product=rho GTPase-activating protein 36 isoform X3;protein_id=XP_030107375.1;extra_copy_number=0
CM058260.1	Liftoff	CDS	43466504	43466559	.	+	.	ID=cds-XP_030107375.1;Parent=rna-XM_030251515.1;Dbxref=GeneID:75404,GenBank:XP_030107375.1,MGI:MGI:1922654;Name=XP_030107375.1;gbkey=CDS;gene=Arhgap36;product=rho GTPase-activating protein 36 isoform X3;protein_id=XP_030107375.1;extra_copy_number=0
CM058260.1	Liftoff	CDS	43466840	43466990	.	+	.	ID=cds-XP_030107375.1;Parent=rna-XM_030251515.1;Dbxref=GeneID:75404,GenBank:XP_030107375.1,MGI:MGI:1922654;Name=XP_030107375.1;gbkey=CDS;gene=Arhgap36;product=rho GTPase-activating protein 36 isoform X3;protein_id=XP_030107375.1;extra_copy_number=0
CM058260.1	Liftoff	CDS	43467483	43467631	.	+	.	ID=cds-XP_030107375.1;Parent=rna-XM_030251515.1;Dbxref=GeneID:75404,GenBank:XP_030107375.1,MGI:MGI:1922654;Name=XP_030107375.1;gbkey=CDS;gene=Arhgap36;product=rho GTPase-activating protein 36 isoform X3;protein_id=XP_030107375.1;extra_copy_number=0
CM058260.1	Liftoff	CDS	43467774	43467950	.	+	.	ID=cds-XP_030107375.1;Parent=rna-XM_030251515.1;Dbxref=GeneID:75404,GenBank:XP_030107375.1,MGI:MGI:1922654;Name=XP_030107375.1;gbkey=CDS;gene=Arhgap36;product=rho GTPase-activating protein 36 isoform X3;protein_id=XP_030107375.1;extra_copy_number=0
CM058260.1	Liftoff	CDS	43468136	43468233	.	+	.	ID=cds-XP_030107375.1;Parent=rna-XM_030251515.1;Dbxref=GeneID:75404,GenBank:XP_030107375.1,MGI:MGI:1922654;Name=XP_030107375.1;gbkey=CDS;gene=Arhgap36;product=rho GTPase-activating protein 36 isoform X3;protein_id=XP_030107375.1;extra_copy_number=0
CM058260.1	Liftoff	CDS	43468357	43468463	.	+	.	ID=cds-XP_030107375.1;Parent=rna-XM_030251515.1;Dbxref=GeneID:75404,GenBank:XP_030107375.1,MGI:MGI:1922654;Name=XP_030107375.1;gbkey=CDS;gene=Arhgap36;product=rho GTPase-activating protein 36 isoform X3;protein_id=XP_030107375.1;extra_copy_number=0
CM058260.1	Liftoff	CDS	43468869	43469039	.	+	.	ID=cds-XP_030107375.1;Parent=rna-XM_030251515.1;Dbxref=GeneID:75404,GenBank:XP_030107375.1,MGI:MGI:1922654;Name=XP_030107375.1;gbkey=CDS;gene=Arhgap36;product=rho GTPase-activating protein 36 isoform X3;protein_id=XP_030107375.1;extra_copy_number=0
CM058260.1	Liftoff	CDS	43469389	43469540	.	+	.	ID=cds-XP_030107375.1;Parent=rna-XM_030251515.1;Dbxref=GeneID:75404,GenBank:XP_030107375.1,MGI:MGI:1922654;Name=XP_030107375.1;gbkey=CDS;gene=Arhgap36;product=rho GTPase-activating protein 36 isoform X3;protein_id=XP_030107375.1;extra_copy_number=0
CM058260.1	Liftoff	match	43560515	43562092	.	+	.	ID=2874b245-c777-4594-a816-0f95035f93cc;Target=NG_017851.1 1 1578 -;assembly_bases_aln=1578;assembly_bases_seq=1578;bit_score=2937.81;blast_aligner=1;blast_score=1578;common_component=0;e_value=0;filter_score=0;for_remapping=2;gap_count=0;hsp_percent_coverage=100;matchable_bases=0;matched_bases=0;num_ident=1578;num_mismatch=0;pct_coverage=100;pct_coverage_hiqual=100;pct_identity_gap=100;pct_identity_gapopen_only=100;pct_identity_ungap=100;rank=1;weighted_identity=1;coverage=1.0;sequence_ID=1.0;extra_copy_number=0;copy_num_ID=2874b245-c777-4594-a816-0f95035f93cc_0
CM058260.1	Liftoff	pseudogene	43560615	43561992	.	-	.	ID=gene-Gm18695;Dbxref=GeneID:100417577,MGI:MGI:5010880;Name=Gm18695;description=predicted gene%2C 18695;gbkey=Gene;gene=Gm18695;gene_biotype=pseudogene;pseudo=true;coverage=1.0;sequence_ID=1.0;extra_copy_number=0;copy_num_ID=gene-Gm18695_0
CM058260.1	Liftoff	pseudogene	43631283	43631909	.	+	.	ID=gene-Gm14719;Dbxref=GeneID:100041697,MGI:MGI:3705771;Name=Gm14719;description=predicted gene 14719;gbkey=Gene;gene=Gm14719;gene_biotype=transcribed_pseudogene;pseudo=true;coverage=1.0;sequence_ID=1.0;extra_copy_number=0;copy_num_ID=gene-Gm14719_0
CM058260.1	Liftoff	transcript	43631283	43631909	.	+	.	ID=rna-XR_141398.7;Parent=gene-Gm14719;Dbxref=GeneID:100041697,GenBank:XR_141398.7,MGI:MGI:3705771;Name=XR_141398.7;gbkey=misc_RNA;gene=Gm14719;model_evidence=Supporting evidence includes similarity to: 2 mRNAs%2C 5 Proteins%2C and 100%25 coverage of the annotated genomic feature by RNAseq alignments;product=predicted gene 14719;pseudo=true;transcript_id=XR_141398.7;extra_copy_number=0
CM058260.1	Liftoff	exon	43631283	43631909	.	+	.	ID=exon-XR_141398.7-1;Parent=rna-XR_141398.7;Dbxref=GeneID:100041697,GenBank:XR_141398.7,MGI:MGI:3705771;gbkey=misc_RNA;gene=Gm14719;product=predicted gene 14719;pseudo=true;transcript_id=XR_141398.7;extra_copy_number=0
CM058260.1	Liftoff	gene	43653895	43654854	.	+	.	ID=gene-Or11q2;Dbxref=GeneID:236784,MGI:MGI:3031154;Name=Or11q2;description=olfactory receptor family 11 subfamily Q member 2;gbkey=Gene;gene=Or11q2;gene_biotype=protein_coding;gene_synonym=GA_x6K02T2Q64A-11736563-11737522,MOR122-3,Olfr1320;coverage=1.0;sequence_ID=1.0;valid_ORFs=1;extra_copy_number=0;copy_num_ID=gene-Or11q2_0
CM058260.1	Liftoff	mRNA	43653895	43654854	.	+	.	ID=rna-NM_207240.2;Parent=gene-Or11q2;Dbxref=GeneID:236784,GenBank:NM_207240.2,MGI:MGI:3031154;Name=NM_207240.2;gbkey=mRNA;gene=Or11q2;product=olfactory receptor family 11 subfamily Q member 2;tag=RefSeq Select;transcript_id=NM_207240.2;matches_ref_protein=True;valid_ORF=True;extra_copy_number=0
CM058260.1	Liftoff	exon	43653895	43654854	.	+	.	ID=exon-NM_207240.2-1;Parent=rna-NM_207240.2;Dbxref=GeneID:236784,GenBank:NM_207240.2,MGI:MGI:3031154;gbkey=mRNA;gene=Or11q2;product=olfactory receptor family 11 subfamily Q member 2;tag=RefSeq Select;transcript_id=NM_207240.2;extra_copy_number=0
CM058260.1	Liftoff	CDS	43653895	43654854	.	+	.	ID=cds-NP_997123.2;Parent=rna-NM_207240.2;Dbxref=CCDS:CCDS30116.1,GeneID:236784,GenBank:NP_997123.2,MGI:MGI:3031154;Name=NP_997123.2;gbkey=CDS;gene=Or11q2;product=olfactory receptor family 11 subfamily Q member 2;protein_id=NP_997123.2;tag=RefSeq Select;extra_copy_number=0
CM058260.1	Liftoff	gene	43697367	43698326	.	-	.	ID=gene-Or5o1;Dbxref=GeneID:236785,MGI:MGI:3031155;Name=Or5o1;description=olfactory receptor family 5 subfamily N member 1;gbkey=Gene;gene=Or5o1;gene_biotype=protein_coding;gene_synonym=MOR264-26,Olfr1321;coverage=1.0;sequence_ID=1.0;valid_ORFs=1;extra_copy_number=0;copy_num_ID=gene-Or5o1_0
CM058260.1	Liftoff	mRNA	43697367	43698326	.	-	.	ID=rna-NM_207631.1;Parent=gene-Or5o1;Dbxref=GeneID:236785,GenBank:NM_207631.1,MGI:MGI:3031155;Name=NM_207631.1;gbkey=mRNA;gene=Or5o1;product=olfactory receptor family 5 subfamily N member 1;tag=RefSeq Select;transcript_id=NM_207631.1;matches_ref_protein=True;valid_ORF=True;extra_copy_number=0
CM058260.1	Liftoff	exon	43697367	43698326	.	-	.	ID=exon-NM_207631.1-1;Parent=rna-NM_207631.1;Dbxref=GeneID:236785,GenBank:NM_207631.1,MGI:MGI:3031155;gbkey=mRNA;gene=Or5o1;product=olfactory receptor family 5 subfamily N member 1;tag=RefSeq Select;transcript_id=NM_207631.1;extra_copy_number=0
CM058260.1	Liftoff	CDS	43697367	43698326	.	-	.	ID=cds-NP_997514.1;Parent=rna-NM_207631.1;Dbxref=CCDS:CCDS30117.1,GeneID:236785,GenBank:NP_997514.1,MGI:MGI:3031155;Name=NP_997514.1;gbkey=CDS;gene=Or5o1;product=olfactory receptor family 5 subfamily N member 1;protein_id=NP_997514.1;tag=RefSeq Select;extra_copy_number=0
CM058260.1	Liftoff	gene	43752935	43768320	.	-	.	ID=gene-Igsf1;Dbxref=GeneID:209268,MGI:MGI:2147913;Name=Igsf1;description=immunoglobulin superfamily%2C member 1;gbkey=Gene;gene=Igsf1;gene_biotype=protein_coding;gene_synonym=5330413N23,5530402E03,InhBP/p120,mKIAA0364;coverage=1.0;sequence_ID=1.0;valid_ORFs=13;extra_copy_number=0;copy_num_ID=gene-Igsf1_0
CM058260.1	Liftoff	mRNA	43752935	43768144	.	-	.	ID=rna-NM_177591.4;Parent=gene-Igsf1;Dbxref=GeneID:209268,GenBank:NM_177591.4,MGI:MGI:2147913;Name=NM_177591.4;gbkey=mRNA;gene=Igsf1;product=immunoglobulin superfamily%2C member 1%2C transcript variant 1;tag=RefSeq Select;transcript_id=NM_177591.4;matches_ref_protein=True;valid_ORF=True;extra_copy_number=0
CM058260.1	Liftoff	exon	43752935	43753351	.	-	.	ID=exon-NM_177591.4-20;Parent=rna-NM_177591.4;Dbxref=GeneID:209268,GenBank:NM_177591.4,MGI:MGI:2147913;gbkey=mRNA;gene=Igsf1;product=immunoglobulin superfamily%2C member 1%2C transcript variant 1;tag=RefSeq Select;transcript_id=NM_177591.4;extra_copy_number=0
CM058260.1	Liftoff	exon	43753499	43753622	.	-	.	ID=exon-NM_177591.4-19;Parent=rna-NM_177591.4;Dbxref=GeneID:209268,GenBank:NM_177591.4,MGI:MGI:2147913;gbkey=mRNA;gene=Igsf1;product=immunoglobulin superfamily%2C member 1%2C transcript variant 1;tag=RefSeq Select;transcript_id=NM_177591.4;extra_copy_number=0
CM058260.1	Liftoff	exon	43754011	43754289	.	-	.	ID=exon-NM_177591.4-18;Parent=rna-NM_177591.4;Dbxref=GeneID:209268,GenBank:NM_177591.4,MGI:MGI:2147913;gbkey=mRNA;gene=Igsf1;product=immunoglobulin superfamily%2C member 1%2C transcript variant 1;tag=RefSeq Select;transcript_id=NM_177591.4;extra_copy_number=0
CM058260.1	Liftoff	exon	43754421	43754708	.	-	.	ID=exon-NM_177591.4-17;Parent=rna-NM_177591.4;Dbxref=GeneID:209268,GenBank:NM_177591.4,MGI:MGI:2147913;gbkey=mRNA;gene=Igsf1;product=immunoglobulin superfamily%2C member 1%2C transcript variant 1;tag=RefSeq Select;transcript_id=NM_177591.4;extra_copy_number=0
CM058260.1	Liftoff	exon	43754905	43755192	.	-	.	ID=exon-NM_177591.4-16;Parent=rna-NM_177591.4;Dbxref=GeneID:209268,GenBank:NM_177591.4,MGI:MGI:2147913;gbkey=mRNA;gene=Igsf1;product=immunoglobulin superfamily%2C member 1%2C transcript variant 1;tag=RefSeq Select;transcript_id=NM_177591.4;extra_copy_number=0
CM058260.1	Liftoff	exon	43755371	43755658	.	-	.	ID=exon-NM_177591.4-15;Parent=rna-NM_177591.4;Dbxref=GeneID:209268,GenBank:NM_177591.4,MGI:MGI:2147913;gbkey=mRNA;gene=Igsf1;product=immunoglobulin superfamily%2C member 1%2C transcript variant 1;tag=RefSeq Select;transcript_id=NM_177591.4;extra_copy_number=0
CM058260.1	Liftoff	exon	43756387	43756674	.	-	.	ID=exon-NM_177591.4-14;Parent=rna-NM_177591.4;Dbxref=GeneID:209268,GenBank:NM_177591.4,MGI:MGI:2147913;gbkey=mRNA;gene=Igsf1;product=immunoglobulin superfamily%2C member 1%2C transcript variant 1;tag=RefSeq Select;transcript_id=NM_177591.4;extra_copy_number=0
CM058260.1	Liftoff	exon	43757258	43757536	.	-	.	ID=exon-NM_177591.4-13;Parent=rna-NM_177591.4;Dbxref=GeneID:209268,GenBank:NM_177591.4,MGI:MGI:2147913;gbkey=mRNA;gene=Igsf1;product=immunoglobulin superfamily%2C member 1%2C transcript variant 1;tag=RefSeq Select;transcript_id=NM_177591.4;extra_copy_number=0
CM058260.1	Liftoff	exon	43757757	43758047	.	-	.	ID=exon-NM_177591.4-12;Parent=rna-NM_177591.4;Dbxref=GeneID:209268,GenBank:NM_177591.4,MGI:MGI:2147913;gbkey=mRNA;gene=Igsf1;product=immunoglobulin superfamily%2C member 1%2C transcript variant 1;tag=RefSeq Select;transcript_id=NM_177591.4;extra_copy_number=0
CM058260.1	Liftoff	exon	43758432	43758464	.	-	.	ID=exon-NM_177591.4-11;Parent=rna-NM_177591.4;Dbxref=GeneID:209268,GenBank:NM_177591.4,MGI:MGI:2147913;gbkey=mRNA;gene=Igsf1;product=immunoglobulin superfamily%2C member 1%2C transcript variant 1;tag=RefSeq Select;transcript_id=NM_177591.4;extra_copy_number=0
CM058260.1	Liftoff	exon	43758547	43758617	.	-	.	ID=exon-NM_177591.4-10;Parent=rna-NM_177591.4;Dbxref=GeneID:209268,GenBank:NM_177591.4,MGI:MGI:2147913;gbkey=mRNA;gene=Igsf1;product=immunoglobulin superfamily%2C member 1%2C transcript variant 1;tag=RefSeq Select;transcript_id=NM_177591.4;extra_copy_number=0
CM058260.1	Liftoff	exon	43760481	43760601	.	-	.	ID=exon-NM_177591.4-9;Parent=rna-NM_177591.4;Dbxref=GeneID:209268,GenBank:NM_177591.4,MGI:MGI:2147913;gbkey=mRNA;gene=Igsf1;product=immunoglobulin superfamily%2C member 1%2C transcript variant 1;tag=RefSeq Select;transcript_id=NM_177591.4;extra_copy_number=0
CM058260.1	Liftoff	exon	43760914	43761165	.	-	.	ID=exon-NM_177591.4-8;Parent=rna-NM_177591.4;Dbxref=GeneID:209268,GenBank:NM_177591.4,MGI:MGI:2147913;gbkey=mRNA;gene=Igsf1;product=immunoglobulin superfamily%2C member 1%2C transcript variant 1;tag=RefSeq Select;transcript_id=NM_177591.4;extra_copy_number=0
CM058260.1	Liftoff	exon	43761686	43761979	.	-	.	ID=exon-NM_177591.4-7;Parent=rna-NM_177591.4;Dbxref=GeneID:209268,GenBank:NM_177591.4,MGI:MGI:2147913;gbkey=mRNA;gene=Igsf1;product=immunoglobulin superfamily%2C member 1%2C transcript variant 1;tag=RefSeq Select;transcript_id=NM_177591.4;extra_copy_number=0
CM058260.1	Liftoff	exon	43762214	43762498	.	-	.	ID=exon-NM_177591.4-6;Parent=rna-NM_177591.4;Dbxref=GeneID:209268,GenBank:NM_177591.4,MGI:MGI:2147913;gbkey=mRNA;gene=Igsf1;product=immunoglobulin superfamily%2C member 1%2C transcript variant 1;tag=RefSeq Select;transcript_id=NM_177591.4;extra_copy_number=0
CM058260.1	Liftoff	exon	43764303	43764590	.	-	.	ID=exon-NM_177591.4-5;Parent=rna-NM_177591.4;Dbxref=GeneID:209268,GenBank:NM_177591.4,MGI:MGI:2147913;gbkey=mRNA;gene=Igsf1;product=immunoglobulin superfamily%2C member 1%2C transcript variant 1;tag=RefSeq Select;transcript_id=NM_177591.4;extra_copy_number=0
CM058260.1	Liftoff	exon	43764891	43765172	.	-	.	ID=exon-NM_177591.4-4;Parent=rna-NM_177591.4;Dbxref=GeneID:209268,GenBank:NM_177591.4,MGI:MGI:2147913;gbkey=mRNA;gene=Igsf1;product=immunoglobulin superfamily%2C member 1%2C transcript variant 1;tag=RefSeq Select;transcript_id=NM_177591.4;extra_copy_number=0
CM058260.1	Liftoff	exon	43765522	43765548	.	-	.	ID=exon-NM_177591.4-3;Parent=rna-NM_177591.4;Dbxref=GeneID:209268,GenBank:NM_177591.4,MGI:MGI:2147913;gbkey=mRNA;gene=Igsf1;product=immunoglobulin superfamily%2C member 1%2C transcript variant 1;tag=RefSeq Select;transcript_id=NM_177591.4;extra_copy_number=0
CM058260.1	Liftoff	exon	43765678	43765806	.	-	.	ID=exon-NM_177591.4-2;Parent=rna-NM_177591.4;Dbxref=GeneID:209268,GenBank:NM_177591.4,MGI:MGI:2147913;gbkey=mRNA;gene=Igsf1;product=immunoglobulin superfamily%2C member 1%2C transcript variant 1;tag=RefSeq Select;transcript_id=NM_177591.4;extra_copy_number=0
CM058260.1	Liftoff	exon	43768052	43768144	.	-	.	ID=exon-NM_177591.4-1;Parent=rna-NM_177591.4;Dbxref=GeneID:209268,GenBank:NM_177591.4,MGI:MGI:2147913;gbkey=mRNA;gene=Igsf1;product=immunoglobulin superfamily%2C member 1%2C transcript variant 1;tag=RefSeq Select;transcript_id=NM_177591.4;extra_copy_number=0
CM058260.1	Liftoff	CDS	43753216	43753351	.	-	.	ID=cds-NP_808259.2;Parent=rna-NM_177591.4;Dbxref=CCDS:CCDS40964.1,GeneID:209268,GenBank:NP_808259.2,MGI:MGI:2147913;Name=NP_808259.2;Note=isoform long precursor is encoded by transcript variant 1;gbkey=CDS;gene=Igsf1;product=immunoglobulin superfamily member 1 isoform long precursor;protein_id=NP_808259.2;tag=RefSeq Select;extra_copy_number=0
CM058260.1	Liftoff	CDS	43753499	43753622	.	-	.	ID=cds-NP_808259.2;Parent=rna-NM_177591.4;Dbxref=CCDS:CCDS40964.1,GeneID:209268,GenBank:NP_808259.2,MGI:MGI:2147913;Name=NP_808259.2;Note=isoform long precursor is encoded by transcript variant 1;gbkey=CDS;gene=Igsf1;product=immunoglobulin superfamily member 1 isoform long precursor;protein_id=NP_808259.2;tag=RefSeq Select;extra_copy_number=0
CM058260.1	Liftoff	CDS	43754011	43754289	.	-	.	ID=cds-NP_808259.2;Parent=rna-NM_177591.4;Dbxref=CCDS:CCDS40964.1,GeneID:209268,GenBank:NP_808259.2,MGI:MGI:2147913;Name=NP_808259.2;Note=isoform long precursor is encoded by transcript variant 1;gbkey=CDS;gene=Igsf1;product=immunoglobulin superfamily member 1 isoform long precursor;protein_id=NP_808259.2;tag=RefSeq Select;extra_copy_number=0
CM058260.1	Liftoff	CDS	43754421	43754708	.	-	.	ID=cds-NP_808259.2;Parent=rna-NM_177591.4;Dbxref=CCDS:CCDS40964.1,GeneID:209268,GenBank:NP_808259.2,MGI:MGI:2147913;Name=NP_808259.2;Note=isoform long precursor is encoded by transcript variant 1;gbkey=CDS;gene=Igsf1;product=immunoglobulin superfamily member 1 isoform long precursor;protein_id=NP_808259.2;tag=RefSeq Select;extra_copy_number=0
CM058260.1	Liftoff	CDS	43754905	43755192	.	-	.	ID=cds-NP_808259.2;Parent=rna-NM_177591.4;Dbxref=CCDS:CCDS40964.1,GeneID:209268,GenBank:NP_808259.2,MGI:MGI:2147913;Name=NP_808259.2;Note=isoform long precursor is encoded by transcript variant 1;gbkey=CDS;gene=Igsf1;product=immunoglobulin superfamily member 1 isoform long precursor;protein_id=NP_808259.2;tag=RefSeq Select;extra_copy_number=0
CM058260.1	Liftoff	CDS	43755371	43755658	.	-	.	ID=cds-NP_808259.2;Parent=rna-NM_177591.4;Dbxref=CCDS:CCDS40964.1,GeneID:209268,GenBank:NP_808259.2,MGI:MGI:2147913;Name=NP_808259.2;Note=isoform long precursor is encoded by transcript variant 1;gbkey=CDS;gene=Igsf1;product=immunoglobulin superfamily member 1 isoform long precursor;protein_id=NP_808259.2;tag=RefSeq Select;extra_copy_number=0
CM058260.1	Liftoff	CDS	43756387	43756674	.	-	.	ID=cds-NP_808259.2;Parent=rna-NM_177591.4;Dbxref=CCDS:CCDS40964.1,GeneID:209268,GenBank:NP_808259.2,MGI:MGI:2147913;Name=NP_808259.2;Note=isoform long precursor is encoded by transcript variant 1;gbkey=CDS;gene=Igsf1;product=immunoglobulin superfamily member 1 isoform long precursor;protein_id=NP_808259.2;tag=RefSeq Select;extra_copy_number=0
CM058260.1	Liftoff	CDS	43757258	43757536	.	-	.	ID=cds-NP_808259.2;Parent=rna-NM_177591.4;Dbxref=CCDS:CCDS40964.1,GeneID:209268,GenBank:NP_808259.2,MGI:MGI:2147913;Name=NP_808259.2;Note=isoform long precursor is encoded by transcript variant 1;gbkey=CDS;gene=Igsf1;product=immunoglobulin superfamily member 1 isoform long precursor;protein_id=NP_808259.2;tag=RefSeq Select;extra_copy_number=0
CM058260.1	Liftoff	CDS	43757757	43758047	.	-	.	ID=cds-NP_808259.2;Parent=rna-NM_177591.4;Dbxref=CCDS:CCDS40964.1,GeneID:209268,GenBank:NP_808259.2,MGI:MGI:2147913;Name=NP_808259.2;Note=isoform long precursor is encoded by transcript variant 1;gbkey=CDS;gene=Igsf1;product=immunoglobulin superfamily member 1 isoform long precursor;protein_id=NP_808259.2;tag=RefSeq Select;extra_copy_number=0
CM058260.1	Liftoff	CDS	43758432	43758464	.	-	.	ID=cds-NP_808259.2;Parent=rna-NM_177591.4;Dbxref=CCDS:CCDS40964.1,GeneID:209268,GenBank:NP_808259.2,MGI:MGI:2147913;Name=NP_808259.2;Note=isoform long precursor is encoded by transcript variant 1;gbkey=CDS;gene=Igsf1;product=immunoglobulin superfamily member 1 isoform long precursor;protein_id=NP_808259.2;tag=RefSeq Select;extra_copy_number=0
CM058260.1	Liftoff	CDS	43758547	43758617	.	-	.	ID=cds-NP_808259.2;Parent=rna-NM_177591.4;Dbxref=CCDS:CCDS40964.1,GeneID:209268,GenBank:NP_808259.2,MGI:MGI:2147913;Name=NP_808259.2;Note=isoform long precursor is encoded by transcript variant 1;gbkey=CDS;gene=Igsf1;product=immunoglobulin superfamily member 1 isoform long precursor;protein_id=NP_808259.2;tag=RefSeq Select;extra_copy_number=0
CM058260.1	Liftoff	CDS	43760481	43760601	.	-	.	ID=cds-NP_808259.2;Parent=rna-NM_177591.4;Dbxref=CCDS:CCDS40964.1,GeneID:209268,GenBank:NP_808259.2,MGI:MGI:2147913;Name=NP_808259.2;Note=isoform long precursor is encoded by transcript variant 1;gbkey=CDS;gene=Igsf1;product=immunoglobulin superfamily member 1 isoform long precursor;protein_id=NP_808259.2;tag=RefSeq Select;extra_copy_number=0
CM058260.1	Liftoff	CDS	43760914	43761165	.	-	.	ID=cds-NP_808259.2;Parent=rna-NM_177591.4;Dbxref=CCDS:CCDS40964.1,GeneID:209268,GenBank:NP_808259.2,MGI:MGI:2147913;Name=NP_808259.2;Note=isoform long precursor is encoded by transcript variant 1;gbkey=CDS;gene=Igsf1;product=immunoglobulin superfamily member 1 isoform long precursor;protein_id=NP_808259.2;tag=RefSeq Select;extra_copy_number=0
CM058260.1	Liftoff	CDS	43761686	43761979	.	-	.	ID=cds-NP_808259.2;Parent=rna-NM_177591.4;Dbxref=CCDS:CCDS40964.1,GeneID:209268,GenBank:NP_808259.2,MGI:MGI:2147913;Name=NP_808259.2;Note=isoform long precursor is encoded by transcript variant 1;gbkey=CDS;gene=Igsf1;product=immunoglobulin superfamily member 1 isoform long precursor;protein_id=NP_808259.2;tag=RefSeq Select;extra_copy_number=0
CM058260.1	Liftoff	CDS	43762214	43762498	.	-	.	ID=cds-NP_808259.2;Parent=rna-NM_177591.4;Dbxref=CCDS:CCDS40964.1,GeneID:209268,GenBank:NP_808259.2,MGI:MGI:2147913;Name=NP_808259.2;Note=isoform long precursor is encoded by transcript variant 1;gbkey=CDS;gene=Igsf1;product=immunoglobulin superfamily member 1 isoform long precursor;protein_id=NP_808259.2;tag=RefSeq Select;extra_copy_number=0
CM058260.1	Liftoff	CDS	43764303	43764590	.	-	.	ID=cds-NP_808259.2;Parent=rna-NM_177591.4;Dbxref=CCDS:CCDS40964.1,GeneID:209268,GenBank:NP_808259.2,MGI:MGI:2147913;Name=NP_808259.2;Note=isoform long precursor is encoded by transcript variant 1;gbkey=CDS;gene=Igsf1;product=immunoglobulin superfamily member 1 isoform long precursor;protein_id=NP_808259.2;tag=RefSeq Select;extra_copy_number=0
CM058260.1	Liftoff	CDS	43764891	43765172	.	-	.	ID=cds-NP_808259.2;Parent=rna-NM_177591.4;Dbxref=CCDS:CCDS40964.1,GeneID:209268,GenBank:NP_808259.2,MGI:MGI:2147913;Name=NP_808259.2;Note=isoform long precursor is encoded by transcript variant 1;gbkey=CDS;gene=Igsf1;product=immunoglobulin superfamily member 1 isoform long precursor;protein_id=NP_808259.2;tag=RefSeq Select;extra_copy_number=0
CM058260.1	Liftoff	CDS	43765522	43765548	.	-	.	ID=cds-NP_808259.2;Parent=rna-NM_177591.4;Dbxref=CCDS:CCDS40964.1,GeneID:209268,GenBank:NP_808259.2,MGI:MGI:2147913;Name=NP_808259.2;Note=isoform long precursor is encoded by transcript variant 1;gbkey=CDS;gene=Igsf1;product=immunoglobulin superfamily member 1 isoform long precursor;protein_id=NP_808259.2;tag=RefSeq Select;extra_copy_number=0
CM058260.1	Liftoff	CDS	43765678	43765717	.	-	.	ID=cds-NP_808259.2;Parent=rna-NM_177591.4;Dbxref=CCDS:CCDS40964.1,GeneID:209268,GenBank:NP_808259.2,MGI:MGI:2147913;Name=NP_808259.2;Note=isoform long precursor is encoded by transcript variant 1;gbkey=CDS;gene=Igsf1;product=immunoglobulin superfamily member 1 isoform long precursor;protein_id=NP_808259.2;tag=RefSeq Select;extra_copy_number=0
CM058260.1	Liftoff	mRNA	43752935	43758642	.	-	.	ID=rna-NM_183336.2;Parent=gene-Igsf1;Dbxref=GeneID:209268,GenBank:NM_183336.2,MGI:MGI:2147913;Name=NM_183336.2;gbkey=mRNA;gene=Igsf1;product=immunoglobulin superfamily%2C member 1%2C transcript variant 4;transcript_id=NM_183336.2;matches_ref_protein=True;valid_ORF=True;extra_copy_number=0
CM058260.1	Liftoff	exon	43752935	43753351	.	-	.	ID=exon-NM_183336.2-11;Parent=rna-NM_183336.2;Dbxref=GeneID:209268,GenBank:NM_183336.2,MGI:MGI:2147913;gbkey=mRNA;gene=Igsf1;product=immunoglobulin superfamily%2C member 1%2C transcript variant 4;transcript_id=NM_183336.2;extra_copy_number=0
CM058260.1	Liftoff	exon	43753499	43753622	.	-	.	ID=exon-NM_183336.2-10;Parent=rna-NM_183336.2;Dbxref=GeneID:209268,GenBank:NM_183336.2,MGI:MGI:2147913;gbkey=mRNA;gene=Igsf1;product=immunoglobulin superfamily%2C member 1%2C transcript variant 4;transcript_id=NM_183336.2;extra_copy_number=0
CM058260.1	Liftoff	exon	43754011	43754289	.	-	.	ID=exon-NM_183336.2-9;Parent=rna-NM_183336.2;Dbxref=GeneID:209268,GenBank:NM_183336.2,MGI:MGI:2147913;gbkey=mRNA;gene=Igsf1;product=immunoglobulin superfamily%2C member 1%2C transcript variant 4;transcript_id=NM_183336.2;extra_copy_number=0
CM058260.1	Liftoff	exon	43754421	43754708	.	-	.	ID=exon-NM_183336.2-8;Parent=rna-NM_183336.2;Dbxref=GeneID:209268,GenBank:NM_183336.2,MGI:MGI:2147913;gbkey=mRNA;gene=Igsf1;product=immunoglobulin superfamily%2C member 1%2C transcript variant 4;transcript_id=NM_183336.2;extra_copy_number=0
CM058260.1	Liftoff	exon	43754905	43755192	.	-	.	ID=exon-NM_183336.2-7;Parent=rna-NM_183336.2;Dbxref=GeneID:209268,GenBank:NM_183336.2,MGI:MGI:2147913;gbkey=mRNA;gene=Igsf1;product=immunoglobulin superfamily%2C member 1%2C transcript variant 4;transcript_id=NM_183336.2;extra_copy_number=0
CM058260.1	Liftoff	exon	43755371	43755658	.	-	.	ID=exon-NM_183336.2-6;Parent=rna-NM_183336.2;Dbxref=GeneID:209268,GenBank:NM_183336.2,MGI:MGI:2147913;gbkey=mRNA;gene=Igsf1;product=immunoglobulin superfamily%2C member 1%2C transcript variant 4;transcript_id=NM_183336.2;extra_copy_number=0
CM058260.1	Liftoff	exon	43756387	43756674	.	-	.	ID=exon-NM_183336.2-5;Parent=rna-NM_183336.2;Dbxref=GeneID:209268,GenBank:NM_183336.2,MGI:MGI:2147913;gbkey=mRNA;gene=Igsf1;product=immunoglobulin superfamily%2C member 1%2C transcript variant 4;transcript_id=NM_183336.2;extra_copy_number=0
CM058260.1	Liftoff	exon	43757258	43757536	.	-	.	ID=exon-NM_183336.2-4;Parent=rna-NM_183336.2;Dbxref=GeneID:209268,GenBank:NM_183336.2,MGI:MGI:2147913;gbkey=mRNA;gene=Igsf1;product=immunoglobulin superfamily%2C member 1%2C transcript variant 4;transcript_id=NM_183336.2;extra_copy_number=0
CM058260.1	Liftoff	exon	43757757	43758047	.	-	.	ID=exon-NM_183336.2-3;Parent=rna-NM_183336.2;Dbxref=GeneID:209268,GenBank:NM_183336.2,MGI:MGI:2147913;gbkey=mRNA;gene=Igsf1;product=immunoglobulin superfamily%2C member 1%2C transcript variant 4;transcript_id=NM_183336.2;extra_copy_number=0
CM058260.1	Liftoff	exon	43758432	43758464	.	-	.	ID=exon-NM_183336.2-2;Parent=rna-NM_183336.2;Dbxref=GeneID:209268,GenBank:NM_183336.2,MGI:MGI:2147913;gbkey=mRNA;gene=Igsf1;product=immunoglobulin superfamily%2C member 1%2C transcript variant 4;transcript_id=NM_183336.2;extra_copy_number=0
CM058260.1	Liftoff	exon	43758547	43758642	.	-	.	ID=exon-NM_183336.2-1;Parent=rna-NM_183336.2;Dbxref=GeneID:209268,GenBank:NM_183336.2,MGI:MGI:2147913;gbkey=mRNA;gene=Igsf1;product=immunoglobulin superfamily%2C member 1%2C transcript variant 4;transcript_id=NM_183336.2;extra_copy_number=0
CM058260.1	Liftoff	CDS	43753216	43753351	.	-	.	ID=cds-NP_899179.1;Parent=rna-NM_183336.2;Dbxref=CCDS:CCDS40965.1,GeneID:209268,GenBank:NP_899179.1,MGI:MGI:2147913;Name=NP_899179.1;Note=isoform 4 precursor is encoded by transcript variant 4;gbkey=CDS;gene=Igsf1;product=immunoglobulin superfamily member 1 isoform 4 precursor;protein_id=NP_899179.1;extra_copy_number=0
CM058260.1	Liftoff	CDS	43753499	43753622	.	-	.	ID=cds-NP_899179.1;Parent=rna-NM_183336.2;Dbxref=CCDS:CCDS40965.1,GeneID:209268,GenBank:NP_899179.1,MGI:MGI:2147913;Name=NP_899179.1;Note=isoform 4 precursor is encoded by transcript variant 4;gbkey=CDS;gene=Igsf1;product=immunoglobulin superfamily member 1 isoform 4 precursor;protein_id=NP_899179.1;extra_copy_number=0
CM058260.1	Liftoff	CDS	43754011	43754289	.	-	.	ID=cds-NP_899179.1;Parent=rna-NM_183336.2;Dbxref=CCDS:CCDS40965.1,GeneID:209268,GenBank:NP_899179.1,MGI:MGI:2147913;Name=NP_899179.1;Note=isoform 4 precursor is encoded by transcript variant 4;gbkey=CDS;gene=Igsf1;product=immunoglobulin superfamily member 1 isoform 4 precursor;protein_id=NP_899179.1;extra_copy_number=0
CM058260.1	Liftoff	CDS	43754421	43754708	.	-	.	ID=cds-NP_899179.1;Parent=rna-NM_183336.2;Dbxref=CCDS:CCDS40965.1,GeneID:209268,GenBank:NP_899179.1,MGI:MGI:2147913;Name=NP_899179.1;Note=isoform 4 precursor is encoded by transcript variant 4;gbkey=CDS;gene=Igsf1;product=immunoglobulin superfamily member 1 isoform 4 precursor;protein_id=NP_899179.1;extra_copy_number=0
CM058260.1	Liftoff	CDS	43754905	43755192	.	-	.	ID=cds-NP_899179.1;Parent=rna-NM_183336.2;Dbxref=CCDS:CCDS40965.1,GeneID:209268,GenBank:NP_899179.1,MGI:MGI:2147913;Name=NP_899179.1;Note=isoform 4 precursor is encoded by transcript variant 4;gbkey=CDS;gene=Igsf1;product=immunoglobulin superfamily member 1 isoform 4 precursor;protein_id=NP_899179.1;extra_copy_number=0
CM058260.1	Liftoff	CDS	43755371	43755658	.	-	.	ID=cds-NP_899179.1;Parent=rna-NM_183336.2;Dbxref=CCDS:CCDS40965.1,GeneID:209268,GenBank:NP_899179.1,MGI:MGI:2147913;Name=NP_899179.1;Note=isoform 4 precursor is encoded by transcript variant 4;gbkey=CDS;gene=Igsf1;product=immunoglobulin superfamily member 1 isoform 4 precursor;protein_id=NP_899179.1;extra_copy_number=0
CM058260.1	Liftoff	CDS	43756387	43756674	.	-	.	ID=cds-NP_899179.1;Parent=rna-NM_183336.2;Dbxref=CCDS:CCDS40965.1,GeneID:209268,GenBank:NP_899179.1,MGI:MGI:2147913;Name=NP_899179.1;Note=isoform 4 precursor is encoded by transcript variant 4;gbkey=CDS;gene=Igsf1;product=immunoglobulin superfamily member 1 isoform 4 precursor;protein_id=NP_899179.1;extra_copy_number=0
CM058260.1	Liftoff	CDS	43757258	43757536	.	-	.	ID=cds-NP_899179.1;Parent=rna-NM_183336.2;Dbxref=CCDS:CCDS40965.1,GeneID:209268,GenBank:NP_899179.1,MGI:MGI:2147913;Name=NP_899179.1;Note=isoform 4 precursor is encoded by transcript variant 4;gbkey=CDS;gene=Igsf1;product=immunoglobulin superfamily member 1 isoform 4 precursor;protein_id=NP_899179.1;extra_copy_number=0
CM058260.1	Liftoff	CDS	43757757	43758047	.	-	.	ID=cds-NP_899179.1;Parent=rna-NM_183336.2;Dbxref=CCDS:CCDS40965.1,GeneID:209268,GenBank:NP_899179.1,MGI:MGI:2147913;Name=NP_899179.1;Note=isoform 4 precursor is encoded by transcript variant 4;gbkey=CDS;gene=Igsf1;product=immunoglobulin superfamily member 1 isoform 4 precursor;protein_id=NP_899179.1;extra_copy_number=0
CM058260.1	Liftoff	CDS	43758432	43758464	.	-	.	ID=cds-NP_899179.1;Parent=rna-NM_183336.2;Dbxref=CCDS:CCDS40965.1,GeneID:209268,GenBank:NP_899179.1,MGI:MGI:2147913;Name=NP_899179.1;Note=isoform 4 precursor is encoded by transcript variant 4;gbkey=CDS;gene=Igsf1;product=immunoglobulin superfamily member 1 isoform 4 precursor;protein_id=NP_899179.1;extra_copy_number=0
CM058260.1	Liftoff	CDS	43758547	43758580	.	-	.	ID=cds-NP_899179.1;Parent=rna-NM_183336.2;Dbxref=CCDS:CCDS40965.1,GeneID:209268,GenBank:NP_899179.1,MGI:MGI:2147913;Name=NP_899179.1;Note=isoform 4 precursor is encoded by transcript variant 4;gbkey=CDS;gene=Igsf1;product=immunoglobulin superfamily member 1 isoform 4 precursor;protein_id=NP_899179.1;extra_copy_number=0
CM058260.1	Liftoff	mRNA	43752935	43768176	.	-	.	ID=rna-XM_006541482.2;Parent=gene-Igsf1;Dbxref=GeneID:209268,GenBank:XM_006541482.2,MGI:MGI:2147913;Name=XM_006541482.2;gbkey=mRNA;gene=Igsf1;model_evidence=Supporting evidence includes similarity to: 5 mRNAs%2C 21 ESTs%2C 8 Proteins%2C 393 long SRA reads%2C and 100%25 coverage of the annotated genomic feature by RNAseq alignments%2C including 15 samples with support for all annotated introns;product=immunoglobulin superfamily%2C member 1%2C transcript variant X3;transcript_id=XM_006541482.2;matches_ref_protein=True;valid_ORF=True;extra_copy_number=0
CM058260.1	Liftoff	exon	43752935	43753351	.	-	.	ID=exon-XM_006541482.2-20;Parent=rna-XM_006541482.2;Dbxref=GeneID:209268,GenBank:XM_006541482.2,MGI:MGI:2147913;gbkey=mRNA;gene=Igsf1;product=immunoglobulin superfamily%2C member 1%2C transcript variant X3;transcript_id=XM_006541482.2;extra_copy_number=0
CM058260.1	Liftoff	exon	43753499	43753622	.	-	.	ID=exon-XM_006541482.2-19;Parent=rna-XM_006541482.2;Dbxref=GeneID:209268,GenBank:XM_006541482.2,MGI:MGI:2147913;gbkey=mRNA;gene=Igsf1;product=immunoglobulin superfamily%2C member 1%2C transcript variant X3;transcript_id=XM_006541482.2;extra_copy_number=0
CM058260.1	Liftoff	exon	43754011	43754289	.	-	.	ID=exon-XM_006541482.2-18;Parent=rna-XM_006541482.2;Dbxref=GeneID:209268,GenBank:XM_006541482.2,MGI:MGI:2147913;gbkey=mRNA;gene=Igsf1;product=immunoglobulin superfamily%2C member 1%2C transcript variant X3;transcript_id=XM_006541482.2;extra_copy_number=0
CM058260.1	Liftoff	exon	43754421	43754708	.	-	.	ID=exon-XM_006541482.2-17;Parent=rna-XM_006541482.2;Dbxref=GeneID:209268,GenBank:XM_006541482.2,MGI:MGI:2147913;gbkey=mRNA;gene=Igsf1;product=immunoglobulin superfamily%2C member 1%2C transcript variant X3;transcript_id=XM_006541482.2;extra_copy_number=0
CM058260.1	Liftoff	exon	43754905	43755192	.	-	.	ID=exon-XM_006541482.2-16;Parent=rna-XM_006541482.2;Dbxref=GeneID:209268,GenBank:XM_006541482.2,MGI:MGI:2147913;gbkey=mRNA;gene=Igsf1;product=immunoglobulin superfamily%2C member 1%2C transcript variant X3;transcript_id=XM_006541482.2;extra_copy_number=0
CM058260.1	Liftoff	exon	43755371	43755658	.	-	.	ID=exon-XM_006541482.2-15;Parent=rna-XM_006541482.2;Dbxref=GeneID:209268,GenBank:XM_006541482.2,MGI:MGI:2147913;gbkey=mRNA;gene=Igsf1;product=immunoglobulin superfamily%2C member 1%2C transcript variant X3;transcript_id=XM_006541482.2;extra_copy_number=0
CM058260.1	Liftoff	exon	43756387	43756674	.	-	.	ID=exon-XM_006541482.2-14;Parent=rna-XM_006541482.2;Dbxref=GeneID:209268,GenBank:XM_006541482.2,MGI:MGI:2147913;gbkey=mRNA;gene=Igsf1;product=immunoglobulin superfamily%2C member 1%2C transcript variant X3;transcript_id=XM_006541482.2;extra_copy_number=0
CM058260.1	Liftoff	exon	43757258	43757536	.	-	.	ID=exon-XM_006541482.2-13;Parent=rna-XM_006541482.2;Dbxref=GeneID:209268,GenBank:XM_006541482.2,MGI:MGI:2147913;gbkey=mRNA;gene=Igsf1;product=immunoglobulin superfamily%2C member 1%2C transcript variant X3;transcript_id=XM_006541482.2;extra_copy_number=0
CM058260.1	Liftoff	exon	43757757	43758047	.	-	.	ID=exon-XM_006541482.2-12;Parent=rna-XM_006541482.2;Dbxref=GeneID:209268,GenBank:XM_006541482.2,MGI:MGI:2147913;gbkey=mRNA;gene=Igsf1;product=immunoglobulin superfamily%2C member 1%2C transcript variant X3;transcript_id=XM_006541482.2;extra_copy_number=0
CM058260.1	Liftoff	exon	43758432	43758464	.	-	.	ID=exon-XM_006541482.2-11;Parent=rna-XM_006541482.2;Dbxref=GeneID:209268,GenBank:XM_006541482.2,MGI:MGI:2147913;gbkey=mRNA;gene=Igsf1;product=immunoglobulin superfamily%2C member 1%2C transcript variant X3;transcript_id=XM_006541482.2;extra_copy_number=0
CM058260.1	Liftoff	exon	43758547	43758617	.	-	.	ID=exon-XM_006541482.2-10;Parent=rna-XM_006541482.2;Dbxref=GeneID:209268,GenBank:XM_006541482.2,MGI:MGI:2147913;gbkey=mRNA;gene=Igsf1;product=immunoglobulin superfamily%2C member 1%2C transcript variant X3;transcript_id=XM_006541482.2;extra_copy_number=0
CM058260.1	Liftoff	exon	43760481	43760631	.	-	.	ID=exon-XM_006541482.2-9;Parent=rna-XM_006541482.2;Dbxref=GeneID:209268,GenBank:XM_006541482.2,MGI:MGI:2147913;gbkey=mRNA;gene=Igsf1;product=immunoglobulin superfamily%2C member 1%2C transcript variant X3;transcript_id=XM_006541482.2;extra_copy_number=0
CM058260.1	Liftoff	exon	43760914	43761165	.	-	.	ID=exon-XM_006541482.2-8;Parent=rna-XM_006541482.2;Dbxref=GeneID:209268,GenBank:XM_006541482.2,MGI:MGI:2147913;gbkey=mRNA;gene=Igsf1;product=immunoglobulin superfamily%2C member 1%2C transcript variant X3;transcript_id=XM_006541482.2;extra_copy_number=0
CM058260.1	Liftoff	exon	43761686	43761979	.	-	.	ID=exon-XM_006541482.2-7;Parent=rna-XM_006541482.2;Dbxref=GeneID:209268,GenBank:XM_006541482.2,MGI:MGI:2147913;gbkey=mRNA;gene=Igsf1;product=immunoglobulin superfamily%2C member 1%2C transcript variant X3;transcript_id=XM_006541482.2;extra_copy_number=0
CM058260.1	Liftoff	exon	43762214	43762498	.	-	.	ID=exon-XM_006541482.2-6;Parent=rna-XM_006541482.2;Dbxref=GeneID:209268,GenBank:XM_006541482.2,MGI:MGI:2147913;gbkey=mRNA;gene=Igsf1;product=immunoglobulin superfamily%2C member 1%2C transcript variant X3;transcript_id=XM_006541482.2;extra_copy_number=0
CM058260.1	Liftoff	exon	43764303	43764590	.	-	.	ID=exon-XM_006541482.2-5;Parent=rna-XM_006541482.2;Dbxref=GeneID:209268,GenBank:XM_006541482.2,MGI:MGI:2147913;gbkey=mRNA;gene=Igsf1;product=immunoglobulin superfamily%2C member 1%2C transcript variant X3;transcript_id=XM_006541482.2;extra_copy_number=0
CM058260.1	Liftoff	exon	43764891	43765172	.	-	.	ID=exon-XM_006541482.2-4;Parent=rna-XM_006541482.2;Dbxref=GeneID:209268,GenBank:XM_006541482.2,MGI:MGI:2147913;gbkey=mRNA;gene=Igsf1;product=immunoglobulin superfamily%2C member 1%2C transcript variant X3;transcript_id=XM_006541482.2;extra_copy_number=0
CM058260.1	Liftoff	exon	43765522	43765548	.	-	.	ID=exon-XM_006541482.2-3;Parent=rna-XM_006541482.2;Dbxref=GeneID:209268,GenBank:XM_006541482.2,MGI:MGI:2147913;gbkey=mRNA;gene=Igsf1;product=immunoglobulin superfamily%2C member 1%2C transcript variant X3;transcript_id=XM_006541482.2;extra_copy_number=0
CM058260.1	Liftoff	exon	43765678	43765806	.	-	.	ID=exon-XM_006541482.2-2;Parent=rna-XM_006541482.2;Dbxref=GeneID:209268,GenBank:XM_006541482.2,MGI:MGI:2147913;gbkey=mRNA;gene=Igsf1;product=immunoglobulin superfamily%2C member 1%2C transcript variant X3;transcript_id=XM_006541482.2;extra_copy_number=0
CM058260.1	Liftoff	exon	43768052	43768176	.	-	.	ID=exon-XM_006541482.2-1;Parent=rna-XM_006541482.2;Dbxref=GeneID:209268,GenBank:XM_006541482.2,MGI:MGI:2147913;gbkey=mRNA;gene=Igsf1;product=immunoglobulin superfamily%2C member 1%2C transcript variant X3;transcript_id=XM_006541482.2;extra_copy_number=0
CM058260.1	Liftoff	CDS	43753216	43753351	.	-	.	ID=cds-XP_006541545.1;Parent=rna-XM_006541482.2;Dbxref=GeneID:209268,GenBank:XP_006541545.1,MGI:MGI:2147913;Name=XP_006541545.1;gbkey=CDS;gene=Igsf1;product=immunoglobulin superfamily member 1 isoform X3;protein_id=XP_006541545.1;extra_copy_number=0
CM058260.1	Liftoff	CDS	43753499	43753622	.	-	.	ID=cds-XP_006541545.1;Parent=rna-XM_006541482.2;Dbxref=GeneID:209268,GenBank:XP_006541545.1,MGI:MGI:2147913;Name=XP_006541545.1;gbkey=CDS;gene=Igsf1;product=immunoglobulin superfamily member 1 isoform X3;protein_id=XP_006541545.1;extra_copy_number=0
CM058260.1	Liftoff	CDS	43754011	43754289	.	-	.	ID=cds-XP_006541545.1;Parent=rna-XM_006541482.2;Dbxref=GeneID:209268,GenBank:XP_006541545.1,MGI:MGI:2147913;Name=XP_006541545.1;gbkey=CDS;gene=Igsf1;product=immunoglobulin superfamily member 1 isoform X3;protein_id=XP_006541545.1;extra_copy_number=0
CM058260.1	Liftoff	CDS	43754421	43754708	.	-	.	ID=cds-XP_006541545.1;Parent=rna-XM_006541482.2;Dbxref=GeneID:209268,GenBank:XP_006541545.1,MGI:MGI:2147913;Name=XP_006541545.1;gbkey=CDS;gene=Igsf1;product=immunoglobulin superfamily member 1 isoform X3;protein_id=XP_006541545.1;extra_copy_number=0
CM058260.1	Liftoff	CDS	43754905	43755192	.	-	.	ID=cds-XP_006541545.1;Parent=rna-XM_006541482.2;Dbxref=GeneID:209268,GenBank:XP_006541545.1,MGI:MGI:2147913;Name=XP_006541545.1;gbkey=CDS;gene=Igsf1;product=immunoglobulin superfamily member 1 isoform X3;protein_id=XP_006541545.1;extra_copy_number=0
CM058260.1	Liftoff	CDS	43755371	43755658	.	-	.	ID=cds-XP_006541545.1;Parent=rna-XM_006541482.2;Dbxref=GeneID:209268,GenBank:XP_006541545.1,MGI:MGI:2147913;Name=XP_006541545.1;gbkey=CDS;gene=Igsf1;product=immunoglobulin superfamily member 1 isoform X3;protein_id=XP_006541545.1;extra_copy_number=0
CM058260.1	Liftoff	CDS	43756387	43756674	.	-	.	ID=cds-XP_006541545.1;Parent=rna-XM_006541482.2;Dbxref=GeneID:209268,GenBank:XP_006541545.1,MGI:MGI:2147913;Name=XP_006541545.1;gbkey=CDS;gene=Igsf1;product=immunoglobulin superfamily member 1 isoform X3;protein_id=XP_006541545.1;extra_copy_number=0
CM058260.1	Liftoff	CDS	43757258	43757536	.	-	.	ID=cds-XP_006541545.1;Parent=rna-XM_006541482.2;Dbxref=GeneID:209268,GenBank:XP_006541545.1,MGI:MGI:2147913;Name=XP_006541545.1;gbkey=CDS;gene=Igsf1;product=immunoglobulin superfamily member 1 isoform X3;protein_id=XP_006541545.1;extra_copy_number=0
CM058260.1	Liftoff	CDS	43757757	43758047	.	-	.	ID=cds-XP_006541545.1;Parent=rna-XM_006541482.2;Dbxref=GeneID:209268,GenBank:XP_006541545.1,MGI:MGI:2147913;Name=XP_006541545.1;gbkey=CDS;gene=Igsf1;product=immunoglobulin superfamily member 1 isoform X3;protein_id=XP_006541545.1;extra_copy_number=0
CM058260.1	Liftoff	CDS	43758432	43758464	.	-	.	ID=cds-XP_006541545.1;Parent=rna-XM_006541482.2;Dbxref=GeneID:209268,GenBank:XP_006541545.1,MGI:MGI:2147913;Name=XP_006541545.1;gbkey=CDS;gene=Igsf1;product=immunoglobulin superfamily member 1 isoform X3;protein_id=XP_006541545.1;extra_copy_number=0
CM058260.1	Liftoff	CDS	43758547	43758617	.	-	.	ID=cds-XP_006541545.1;Parent=rna-XM_006541482.2;Dbxref=GeneID:209268,GenBank:XP_006541545.1,MGI:MGI:2147913;Name=XP_006541545.1;gbkey=CDS;gene=Igsf1;product=immunoglobulin superfamily member 1 isoform X3;protein_id=XP_006541545.1;extra_copy_number=0
CM058260.1	Liftoff	CDS	43760481	43760631	.	-	.	ID=cds-XP_006541545.1;Parent=rna-XM_006541482.2;Dbxref=GeneID:209268,GenBank:XP_006541545.1,MGI:MGI:2147913;Name=XP_006541545.1;gbkey=CDS;gene=Igsf1;product=immunoglobulin superfamily member 1 isoform X3;protein_id=XP_006541545.1;extra_copy_number=0
CM058260.1	Liftoff	CDS	43760914	43761165	.	-	.	ID=cds-XP_006541545.1;Parent=rna-XM_006541482.2;Dbxref=GeneID:209268,GenBank:XP_006541545.1,MGI:MGI:2147913;Name=XP_006541545.1;gbkey=CDS;gene=Igsf1;product=immunoglobulin superfamily member 1 isoform X3;protein_id=XP_006541545.1;extra_copy_number=0
CM058260.1	Liftoff	CDS	43761686	43761979	.	-	.	ID=cds-XP_006541545.1;Parent=rna-XM_006541482.2;Dbxref=GeneID:209268,GenBank:XP_006541545.1,MGI:MGI:2147913;Name=XP_006541545.1;gbkey=CDS;gene=Igsf1;product=immunoglobulin superfamily member 1 isoform X3;protein_id=XP_006541545.1;extra_copy_number=0
CM058260.1	Liftoff	CDS	43762214	43762498	.	-	.	ID=cds-XP_006541545.1;Parent=rna-XM_006541482.2;Dbxref=GeneID:209268,GenBank:XP_006541545.1,MGI:MGI:2147913;Name=XP_006541545.1;gbkey=CDS;gene=Igsf1;product=immunoglobulin superfamily member 1 isoform X3;protein_id=XP_006541545.1;extra_copy_number=0
CM058260.1	Liftoff	CDS	43764303	43764590	.	-	.	ID=cds-XP_006541545.1;Parent=rna-XM_006541482.2;Dbxref=GeneID:209268,GenBank:XP_006541545.1,MGI:MGI:2147913;Name=XP_006541545.1;gbkey=CDS;gene=Igsf1;product=immunoglobulin superfamily member 1 isoform X3;protein_id=XP_006541545.1;extra_copy_number=0
CM058260.1	Liftoff	CDS	43764891	43765172	.	-	.	ID=cds-XP_006541545.1;Parent=rna-XM_006541482.2;Dbxref=GeneID:209268,GenBank:XP_006541545.1,MGI:MGI:2147913;Name=XP_006541545.1;gbkey=CDS;gene=Igsf1;product=immunoglobulin superfamily member 1 isoform X3;protein_id=XP_006541545.1;extra_copy_number=0
CM058260.1	Liftoff	CDS	43765522	43765548	.	-	.	ID=cds-XP_006541545.1;Parent=rna-XM_006541482.2;Dbxref=GeneID:209268,GenBank:XP_006541545.1,MGI:MGI:2147913;Name=XP_006541545.1;gbkey=CDS;gene=Igsf1;product=immunoglobulin superfamily member 1 isoform X3;protein_id=XP_006541545.1;extra_copy_number=0
CM058260.1	Liftoff	CDS	43765678	43765717	.	-	.	ID=cds-XP_006541545.1;Parent=rna-XM_006541482.2;Dbxref=GeneID:209268,GenBank:XP_006541545.1,MGI:MGI:2147913;Name=XP_006541545.1;gbkey=CDS;gene=Igsf1;product=immunoglobulin superfamily member 1 isoform X3;protein_id=XP_006541545.1;extra_copy_number=0
CM058260.1	Liftoff	mRNA	43752935	43768176	.	-	.	ID=rna-XM_006541484.2;Parent=gene-Igsf1;Dbxref=GeneID:209268,GenBank:XM_006541484.2,MGI:MGI:2147913;Name=XM_006541484.2;gbkey=mRNA;gene=Igsf1;model_evidence=Supporting evidence includes similarity to: 5 mRNAs%2C 21 ESTs%2C 10 Proteins%2C 394 long SRA reads%2C and 100%25 coverage of the annotated genomic feature by RNAseq alignments%2C including 18 samples with support for all annotated introns;product=immunoglobulin superfamily%2C member 1%2C transcript variant X4;transcript_id=XM_006541484.2;matches_ref_protein=True;valid_ORF=True;extra_copy_number=0
CM058260.1	Liftoff	exon	43752935	43753351	.	-	.	ID=exon-XM_006541484.2-20;Parent=rna-XM_006541484.2;Dbxref=GeneID:209268,GenBank:XM_006541484.2,MGI:MGI:2147913;gbkey=mRNA;gene=Igsf1;product=immunoglobulin superfamily%2C member 1%2C transcript variant X4;transcript_id=XM_006541484.2;extra_copy_number=0
CM058260.1	Liftoff	exon	43753499	43753622	.	-	.	ID=exon-XM_006541484.2-19;Parent=rna-XM_006541484.2;Dbxref=GeneID:209268,GenBank:XM_006541484.2,MGI:MGI:2147913;gbkey=mRNA;gene=Igsf1;product=immunoglobulin superfamily%2C member 1%2C transcript variant X4;transcript_id=XM_006541484.2;extra_copy_number=0
CM058260.1	Liftoff	exon	43754011	43754289	.	-	.	ID=exon-XM_006541484.2-18;Parent=rna-XM_006541484.2;Dbxref=GeneID:209268,GenBank:XM_006541484.2,MGI:MGI:2147913;gbkey=mRNA;gene=Igsf1;product=immunoglobulin superfamily%2C member 1%2C transcript variant X4;transcript_id=XM_006541484.2;extra_copy_number=0
CM058260.1	Liftoff	exon	43754421	43754708	.	-	.	ID=exon-XM_006541484.2-17;Parent=rna-XM_006541484.2;Dbxref=GeneID:209268,GenBank:XM_006541484.2,MGI:MGI:2147913;gbkey=mRNA;gene=Igsf1;product=immunoglobulin superfamily%2C member 1%2C transcript variant X4;transcript_id=XM_006541484.2;extra_copy_number=0
CM058260.1	Liftoff	exon	43754905	43755192	.	-	.	ID=exon-XM_006541484.2-16;Parent=rna-XM_006541484.2;Dbxref=GeneID:209268,GenBank:XM_006541484.2,MGI:MGI:2147913;gbkey=mRNA;gene=Igsf1;product=immunoglobulin superfamily%2C member 1%2C transcript variant X4;transcript_id=XM_006541484.2;extra_copy_number=0
CM058260.1	Liftoff	exon	43755371	43755658	.	-	.	ID=exon-XM_006541484.2-15;Parent=rna-XM_006541484.2;Dbxref=GeneID:209268,GenBank:XM_006541484.2,MGI:MGI:2147913;gbkey=mRNA;gene=Igsf1;product=immunoglobulin superfamily%2C member 1%2C transcript variant X4;transcript_id=XM_006541484.2;extra_copy_number=0
CM058260.1	Liftoff	exon	43756387	43756674	.	-	.	ID=exon-XM_006541484.2-14;Parent=rna-XM_006541484.2;Dbxref=GeneID:209268,GenBank:XM_006541484.2,MGI:MGI:2147913;gbkey=mRNA;gene=Igsf1;product=immunoglobulin superfamily%2C member 1%2C transcript variant X4;transcript_id=XM_006541484.2;extra_copy_number=0
CM058260.1	Liftoff	exon	43757258	43757536	.	-	.	ID=exon-XM_006541484.2-13;Parent=rna-XM_006541484.2;Dbxref=GeneID:209268,GenBank:XM_006541484.2,MGI:MGI:2147913;gbkey=mRNA;gene=Igsf1;product=immunoglobulin superfamily%2C member 1%2C transcript variant X4;transcript_id=XM_006541484.2;extra_copy_number=0
CM058260.1	Liftoff	exon	43757757	43758047	.	-	.	ID=exon-XM_006541484.2-12;Parent=rna-XM_006541484.2;Dbxref=GeneID:209268,GenBank:XM_006541484.2,MGI:MGI:2147913;gbkey=mRNA;gene=Igsf1;product=immunoglobulin superfamily%2C member 1%2C transcript variant X4;transcript_id=XM_006541484.2;extra_copy_number=0
CM058260.1	Liftoff	exon	43758432	43758464	.	-	.	ID=exon-XM_006541484.2-11;Parent=rna-XM_006541484.2;Dbxref=GeneID:209268,GenBank:XM_006541484.2,MGI:MGI:2147913;gbkey=mRNA;gene=Igsf1;product=immunoglobulin superfamily%2C member 1%2C transcript variant X4;transcript_id=XM_006541484.2;extra_copy_number=0
CM058260.1	Liftoff	exon	43758547	43758617	.	-	.	ID=exon-XM_006541484.2-10;Parent=rna-XM_006541484.2;Dbxref=GeneID:209268,GenBank:XM_006541484.2,MGI:MGI:2147913;gbkey=mRNA;gene=Igsf1;product=immunoglobulin superfamily%2C member 1%2C transcript variant X4;transcript_id=XM_006541484.2;extra_copy_number=0
CM058260.1	Liftoff	exon	43760481	43760601	.	-	.	ID=exon-XM_006541484.2-9;Parent=rna-XM_006541484.2;Dbxref=GeneID:209268,GenBank:XM_006541484.2,MGI:MGI:2147913;gbkey=mRNA;gene=Igsf1;product=immunoglobulin superfamily%2C member 1%2C transcript variant X4;transcript_id=XM_006541484.2;extra_copy_number=0
CM058260.1	Liftoff	exon	43760914	43761192	.	-	.	ID=exon-XM_006541484.2-8;Parent=rna-XM_006541484.2;Dbxref=GeneID:209268,GenBank:XM_006541484.2,MGI:MGI:2147913;gbkey=mRNA;gene=Igsf1;product=immunoglobulin superfamily%2C member 1%2C transcript variant X4;transcript_id=XM_006541484.2;extra_copy_number=0
CM058260.1	Liftoff	exon	43761686	43761979	.	-	.	ID=exon-XM_006541484.2-7;Parent=rna-XM_006541484.2;Dbxref=GeneID:209268,GenBank:XM_006541484.2,MGI:MGI:2147913;gbkey=mRNA;gene=Igsf1;product=immunoglobulin superfamily%2C member 1%2C transcript variant X4;transcript_id=XM_006541484.2;extra_copy_number=0
CM058260.1	Liftoff	exon	43762214	43762498	.	-	.	ID=exon-XM_006541484.2-6;Parent=rna-XM_006541484.2;Dbxref=GeneID:209268,GenBank:XM_006541484.2,MGI:MGI:2147913;gbkey=mRNA;gene=Igsf1;product=immunoglobulin superfamily%2C member 1%2C transcript variant X4;transcript_id=XM_006541484.2;extra_copy_number=0
CM058260.1	Liftoff	exon	43764303	43764590	.	-	.	ID=exon-XM_006541484.2-5;Parent=rna-XM_006541484.2;Dbxref=GeneID:209268,GenBank:XM_006541484.2,MGI:MGI:2147913;gbkey=mRNA;gene=Igsf1;product=immunoglobulin superfamily%2C member 1%2C transcript variant X4;transcript_id=XM_006541484.2;extra_copy_number=0
CM058260.1	Liftoff	exon	43764891	43765172	.	-	.	ID=exon-XM_006541484.2-4;Parent=rna-XM_006541484.2;Dbxref=GeneID:209268,GenBank:XM_006541484.2,MGI:MGI:2147913;gbkey=mRNA;gene=Igsf1;product=immunoglobulin superfamily%2C member 1%2C transcript variant X4;transcript_id=XM_006541484.2;extra_copy_number=0
CM058260.1	Liftoff	exon	43765522	43765548	.	-	.	ID=exon-XM_006541484.2-3;Parent=rna-XM_006541484.2;Dbxref=GeneID:209268,GenBank:XM_006541484.2,MGI:MGI:2147913;gbkey=mRNA;gene=Igsf1;product=immunoglobulin superfamily%2C member 1%2C transcript variant X4;transcript_id=XM_006541484.2;extra_copy_number=0
CM058260.1	Liftoff	exon	43765678	43765806	.	-	.	ID=exon-XM_006541484.2-2;Parent=rna-XM_006541484.2;Dbxref=GeneID:209268,GenBank:XM_006541484.2,MGI:MGI:2147913;gbkey=mRNA;gene=Igsf1;product=immunoglobulin superfamily%2C member 1%2C transcript variant X4;transcript_id=XM_006541484.2;extra_copy_number=0
CM058260.1	Liftoff	exon	43768052	43768176	.	-	.	ID=exon-XM_006541484.2-1;Parent=rna-XM_006541484.2;Dbxref=GeneID:209268,GenBank:XM_006541484.2,MGI:MGI:2147913;gbkey=mRNA;gene=Igsf1;product=immunoglobulin superfamily%2C member 1%2C transcript variant X4;transcript_id=XM_006541484.2;extra_copy_number=0
CM058260.1	Liftoff	CDS	43753216	43753351	.	-	.	ID=cds-XP_006541547.1;Parent=rna-XM_006541484.2;Dbxref=GeneID:209268,GenBank:XP_006541547.1,MGI:MGI:2147913;Name=XP_006541547.1;gbkey=CDS;gene=Igsf1;product=immunoglobulin superfamily member 1 isoform X4;protein_id=XP_006541547.1;extra_copy_number=0
CM058260.1	Liftoff	CDS	43753499	43753622	.	-	.	ID=cds-XP_006541547.1;Parent=rna-XM_006541484.2;Dbxref=GeneID:209268,GenBank:XP_006541547.1,MGI:MGI:2147913;Name=XP_006541547.1;gbkey=CDS;gene=Igsf1;product=immunoglobulin superfamily member 1 isoform X4;protein_id=XP_006541547.1;extra_copy_number=0
CM058260.1	Liftoff	CDS	43754011	43754289	.	-	.	ID=cds-XP_006541547.1;Parent=rna-XM_006541484.2;Dbxref=GeneID:209268,GenBank:XP_006541547.1,MGI:MGI:2147913;Name=XP_006541547.1;gbkey=CDS;gene=Igsf1;product=immunoglobulin superfamily member 1 isoform X4;protein_id=XP_006541547.1;extra_copy_number=0
CM058260.1	Liftoff	CDS	43754421	43754708	.	-	.	ID=cds-XP_006541547.1;Parent=rna-XM_006541484.2;Dbxref=GeneID:209268,GenBank:XP_006541547.1,MGI:MGI:2147913;Name=XP_006541547.1;gbkey=CDS;gene=Igsf1;product=immunoglobulin superfamily member 1 isoform X4;protein_id=XP_006541547.1;extra_copy_number=0
CM058260.1	Liftoff	CDS	43754905	43755192	.	-	.	ID=cds-XP_006541547.1;Parent=rna-XM_006541484.2;Dbxref=GeneID:209268,GenBank:XP_006541547.1,MGI:MGI:2147913;Name=XP_006541547.1;gbkey=CDS;gene=Igsf1;product=immunoglobulin superfamily member 1 isoform X4;protein_id=XP_006541547.1;extra_copy_number=0
CM058260.1	Liftoff	CDS	43755371	43755658	.	-	.	ID=cds-XP_006541547.1;Parent=rna-XM_006541484.2;Dbxref=GeneID:209268,GenBank:XP_006541547.1,MGI:MGI:2147913;Name=XP_006541547.1;gbkey=CDS;gene=Igsf1;product=immunoglobulin superfamily member 1 isoform X4;protein_id=XP_006541547.1;extra_copy_number=0
CM058260.1	Liftoff	CDS	43756387	43756674	.	-	.	ID=cds-XP_006541547.1;Parent=rna-XM_006541484.2;Dbxref=GeneID:209268,GenBank:XP_006541547.1,MGI:MGI:2147913;Name=XP_006541547.1;gbkey=CDS;gene=Igsf1;product=immunoglobulin superfamily member 1 isoform X4;protein_id=XP_006541547.1;extra_copy_number=0
CM058260.1	Liftoff	CDS	43757258	43757536	.	-	.	ID=cds-XP_006541547.1;Parent=rna-XM_006541484.2;Dbxref=GeneID:209268,GenBank:XP_006541547.1,MGI:MGI:2147913;Name=XP_006541547.1;gbkey=CDS;gene=Igsf1;product=immunoglobulin superfamily member 1 isoform X4;protein_id=XP_006541547.1;extra_copy_number=0
CM058260.1	Liftoff	CDS	43757757	43758047	.	-	.	ID=cds-XP_006541547.1;Parent=rna-XM_006541484.2;Dbxref=GeneID:209268,GenBank:XP_006541547.1,MGI:MGI:2147913;Name=XP_006541547.1;gbkey=CDS;gene=Igsf1;product=immunoglobulin superfamily member 1 isoform X4;protein_id=XP_006541547.1;extra_copy_number=0
CM058260.1	Liftoff	CDS	43758432	43758464	.	-	.	ID=cds-XP_006541547.1;Parent=rna-XM_006541484.2;Dbxref=GeneID:209268,GenBank:XP_006541547.1,MGI:MGI:2147913;Name=XP_006541547.1;gbkey=CDS;gene=Igsf1;product=immunoglobulin superfamily member 1 isoform X4;protein_id=XP_006541547.1;extra_copy_number=0
CM058260.1	Liftoff	CDS	43758547	43758617	.	-	.	ID=cds-XP_006541547.1;Parent=rna-XM_006541484.2;Dbxref=GeneID:209268,GenBank:XP_006541547.1,MGI:MGI:2147913;Name=XP_006541547.1;gbkey=CDS;gene=Igsf1;product=immunoglobulin superfamily member 1 isoform X4;protein_id=XP_006541547.1;extra_copy_number=0
CM058260.1	Liftoff	CDS	43760481	43760601	.	-	.	ID=cds-XP_006541547.1;Parent=rna-XM_006541484.2;Dbxref=GeneID:209268,GenBank:XP_006541547.1,MGI:MGI:2147913;Name=XP_006541547.1;gbkey=CDS;gene=Igsf1;product=immunoglobulin superfamily member 1 isoform X4;protein_id=XP_006541547.1;extra_copy_number=0
CM058260.1	Liftoff	CDS	43760914	43761192	.	-	.	ID=cds-XP_006541547.1;Parent=rna-XM_006541484.2;Dbxref=GeneID:209268,GenBank:XP_006541547.1,MGI:MGI:2147913;Name=XP_006541547.1;gbkey=CDS;gene=Igsf1;product=immunoglobulin superfamily member 1 isoform X4;protein_id=XP_006541547.1;extra_copy_number=0
CM058260.1	Liftoff	CDS	43761686	43761979	.	-	.	ID=cds-XP_006541547.1;Parent=rna-XM_006541484.2;Dbxref=GeneID:209268,GenBank:XP_006541547.1,MGI:MGI:2147913;Name=XP_006541547.1;gbkey=CDS;gene=Igsf1;product=immunoglobulin superfamily member 1 isoform X4;protein_id=XP_006541547.1;extra_copy_number=0
CM058260.1	Liftoff	CDS	43762214	43762498	.	-	.	ID=cds-XP_006541547.1;Parent=rna-XM_006541484.2;Dbxref=GeneID:209268,GenBank:XP_006541547.1,MGI:MGI:2147913;Name=XP_006541547.1;gbkey=CDS;gene=Igsf1;product=immunoglobulin superfamily member 1 isoform X4;protein_id=XP_006541547.1;extra_copy_number=0
CM058260.1	Liftoff	CDS	43764303	43764590	.	-	.	ID=cds-XP_006541547.1;Parent=rna-XM_006541484.2;Dbxref=GeneID:209268,GenBank:XP_006541547.1,MGI:MGI:2147913;Name=XP_006541547.1;gbkey=CDS;gene=Igsf1;product=immunoglobulin superfamily member 1 isoform X4;protein_id=XP_006541547.1;extra_copy_number=0
CM058260.1	Liftoff	CDS	43764891	43765172	.	-	.	ID=cds-XP_006541547.1;Parent=rna-XM_006541484.2;Dbxref=GeneID:209268,GenBank:XP_006541547.1,MGI:MGI:2147913;Name=XP_006541547.1;gbkey=CDS;gene=Igsf1;product=immunoglobulin superfamily member 1 isoform X4;protein_id=XP_006541547.1;extra_copy_number=0
CM058260.1	Liftoff	CDS	43765522	43765548	.	-	.	ID=cds-XP_006541547.1;Parent=rna-XM_006541484.2;Dbxref=GeneID:209268,GenBank:XP_006541547.1,MGI:MGI:2147913;Name=XP_006541547.1;gbkey=CDS;gene=Igsf1;product=immunoglobulin superfamily member 1 isoform X4;protein_id=XP_006541547.1;extra_copy_number=0
CM058260.1	Liftoff	CDS	43765678	43765717	.	-	.	ID=cds-XP_006541547.1;Parent=rna-XM_006541484.2;Dbxref=GeneID:209268,GenBank:XP_006541547.1,MGI:MGI:2147913;Name=XP_006541547.1;gbkey=CDS;gene=Igsf1;product=immunoglobulin superfamily member 1 isoform X4;protein_id=XP_006541547.1;extra_copy_number=0
CM058260.1	Liftoff	mRNA	43752935	43768320	.	-	.	ID=rna-XM_011251002.3;Parent=gene-Igsf1;Dbxref=GeneID:209268,GenBank:XM_011251002.3,MGI:MGI:2147913;Name=XM_011251002.3;gbkey=mRNA;gene=Igsf1;model_evidence=Supporting evidence includes similarity to: 5 mRNAs%2C 10 ESTs%2C 7 Proteins%2C 383 long SRA reads%2C and 100%25 coverage of the annotated genomic feature by RNAseq alignments%2C including 13 samples with support for all annotated introns;product=immunoglobulin superfamily%2C member 1%2C transcript variant X1;transcript_id=XM_011251002.3;matches_ref_protein=True;valid_ORF=True;extra_copy_number=0
CM058260.1	Liftoff	exon	43752935	43753351	.	-	.	ID=exon-XM_011251002.3-21;Parent=rna-XM_011251002.3;Dbxref=GeneID:209268,GenBank:XM_011251002.3,MGI:MGI:2147913;gbkey=mRNA;gene=Igsf1;product=immunoglobulin superfamily%2C member 1%2C transcript variant X1;transcript_id=XM_011251002.3;extra_copy_number=0
CM058260.1	Liftoff	exon	43753499	43753622	.	-	.	ID=exon-XM_011251002.3-20;Parent=rna-XM_011251002.3;Dbxref=GeneID:209268,GenBank:XM_011251002.3,MGI:MGI:2147913;gbkey=mRNA;gene=Igsf1;product=immunoglobulin superfamily%2C member 1%2C transcript variant X1;transcript_id=XM_011251002.3;extra_copy_number=0
CM058260.1	Liftoff	exon	43754011	43754289	.	-	.	ID=exon-XM_011251002.3-19;Parent=rna-XM_011251002.3;Dbxref=GeneID:209268,GenBank:XM_011251002.3,MGI:MGI:2147913;gbkey=mRNA;gene=Igsf1;product=immunoglobulin superfamily%2C member 1%2C transcript variant X1;transcript_id=XM_011251002.3;extra_copy_number=0
CM058260.1	Liftoff	exon	43754421	43754708	.	-	.	ID=exon-XM_011251002.3-18;Parent=rna-XM_011251002.3;Dbxref=GeneID:209268,GenBank:XM_011251002.3,MGI:MGI:2147913;gbkey=mRNA;gene=Igsf1;product=immunoglobulin superfamily%2C member 1%2C transcript variant X1;transcript_id=XM_011251002.3;extra_copy_number=0
CM058260.1	Liftoff	exon	43754905	43755192	.	-	.	ID=exon-XM_011251002.3-17;Parent=rna-XM_011251002.3;Dbxref=GeneID:209268,GenBank:XM_011251002.3,MGI:MGI:2147913;gbkey=mRNA;gene=Igsf1;product=immunoglobulin superfamily%2C member 1%2C transcript variant X1;transcript_id=XM_011251002.3;extra_copy_number=0
CM058260.1	Liftoff	exon	43755371	43755658	.	-	.	ID=exon-XM_011251002.3-16;Parent=rna-XM_011251002.3;Dbxref=GeneID:209268,GenBank:XM_011251002.3,MGI:MGI:2147913;gbkey=mRNA;gene=Igsf1;product=immunoglobulin superfamily%2C member 1%2C transcript variant X1;transcript_id=XM_011251002.3;extra_copy_number=0
CM058260.1	Liftoff	exon	43756387	43756674	.	-	.	ID=exon-XM_011251002.3-15;Parent=rna-XM_011251002.3;Dbxref=GeneID:209268,GenBank:XM_011251002.3,MGI:MGI:2147913;gbkey=mRNA;gene=Igsf1;product=immunoglobulin superfamily%2C member 1%2C transcript variant X1;transcript_id=XM_011251002.3;extra_copy_number=0
CM058260.1	Liftoff	exon	43757258	43757536	.	-	.	ID=exon-XM_011251002.3-14;Parent=rna-XM_011251002.3;Dbxref=GeneID:209268,GenBank:XM_011251002.3,MGI:MGI:2147913;gbkey=mRNA;gene=Igsf1;product=immunoglobulin superfamily%2C member 1%2C transcript variant X1;transcript_id=XM_011251002.3;extra_copy_number=0
CM058260.1	Liftoff	exon	43757757	43758047	.	-	.	ID=exon-XM_011251002.3-13;Parent=rna-XM_011251002.3;Dbxref=GeneID:209268,GenBank:XM_011251002.3,MGI:MGI:2147913;gbkey=mRNA;gene=Igsf1;product=immunoglobulin superfamily%2C member 1%2C transcript variant X1;transcript_id=XM_011251002.3;extra_copy_number=0
CM058260.1	Liftoff	exon	43758432	43758464	.	-	.	ID=exon-XM_011251002.3-12;Parent=rna-XM_011251002.3;Dbxref=GeneID:209268,GenBank:XM_011251002.3,MGI:MGI:2147913;gbkey=mRNA;gene=Igsf1;product=immunoglobulin superfamily%2C member 1%2C transcript variant X1;transcript_id=XM_011251002.3;extra_copy_number=0
CM058260.1	Liftoff	exon	43758547	43758617	.	-	.	ID=exon-XM_011251002.3-11;Parent=rna-XM_011251002.3;Dbxref=GeneID:209268,GenBank:XM_011251002.3,MGI:MGI:2147913;gbkey=mRNA;gene=Igsf1;product=immunoglobulin superfamily%2C member 1%2C transcript variant X1;transcript_id=XM_011251002.3;extra_copy_number=0
CM058260.1	Liftoff	exon	43760481	43760631	.	-	.	ID=exon-XM_011251002.3-10;Parent=rna-XM_011251002.3;Dbxref=GeneID:209268,GenBank:XM_011251002.3,MGI:MGI:2147913;gbkey=mRNA;gene=Igsf1;product=immunoglobulin superfamily%2C member 1%2C transcript variant X1;transcript_id=XM_011251002.3;extra_copy_number=0
CM058260.1	Liftoff	exon	43760914	43761192	.	-	.	ID=exon-XM_011251002.3-9;Parent=rna-XM_011251002.3;Dbxref=GeneID:209268,GenBank:XM_011251002.3,MGI:MGI:2147913;gbkey=mRNA;gene=Igsf1;product=immunoglobulin superfamily%2C member 1%2C transcript variant X1;transcript_id=XM_011251002.3;extra_copy_number=0
CM058260.1	Liftoff	exon	43761686	43761979	.	-	.	ID=exon-XM_011251002.3-8;Parent=rna-XM_011251002.3;Dbxref=GeneID:209268,GenBank:XM_011251002.3,MGI:MGI:2147913;gbkey=mRNA;gene=Igsf1;product=immunoglobulin superfamily%2C member 1%2C transcript variant X1;transcript_id=XM_011251002.3;extra_copy_number=0
CM058260.1	Liftoff	exon	43762214	43762498	.	-	.	ID=exon-XM_011251002.3-7;Parent=rna-XM_011251002.3;Dbxref=GeneID:209268,GenBank:XM_011251002.3,MGI:MGI:2147913;gbkey=mRNA;gene=Igsf1;product=immunoglobulin superfamily%2C member 1%2C transcript variant X1;transcript_id=XM_011251002.3;extra_copy_number=0
CM058260.1	Liftoff	exon	43764303	43764590	.	-	.	ID=exon-XM_011251002.3-6;Parent=rna-XM_011251002.3;Dbxref=GeneID:209268,GenBank:XM_011251002.3,MGI:MGI:2147913;gbkey=mRNA;gene=Igsf1;product=immunoglobulin superfamily%2C member 1%2C transcript variant X1;transcript_id=XM_011251002.3;extra_copy_number=0
CM058260.1	Liftoff	exon	43764891	43765172	.	-	.	ID=exon-XM_011251002.3-5;Parent=rna-XM_011251002.3;Dbxref=GeneID:209268,GenBank:XM_011251002.3,MGI:MGI:2147913;gbkey=mRNA;gene=Igsf1;product=immunoglobulin superfamily%2C member 1%2C transcript variant X1;transcript_id=XM_011251002.3;extra_copy_number=0
CM058260.1	Liftoff	exon	43765522	43765548	.	-	.	ID=exon-XM_011251002.3-4;Parent=rna-XM_011251002.3;Dbxref=GeneID:209268,GenBank:XM_011251002.3,MGI:MGI:2147913;gbkey=mRNA;gene=Igsf1;product=immunoglobulin superfamily%2C member 1%2C transcript variant X1;transcript_id=XM_011251002.3;extra_copy_number=0
CM058260.1	Liftoff	exon	43765678	43765806	.	-	.	ID=exon-XM_011251002.3-3;Parent=rna-XM_011251002.3;Dbxref=GeneID:209268,GenBank:XM_011251002.3,MGI:MGI:2147913;gbkey=mRNA;gene=Igsf1;product=immunoglobulin superfamily%2C member 1%2C transcript variant X1;transcript_id=XM_011251002.3;extra_copy_number=0
CM058260.1	Liftoff	exon	43768052	43768113	.	-	.	ID=exon-XM_011251002.3-2;Parent=rna-XM_011251002.3;Dbxref=GeneID:209268,GenBank:XM_011251002.3,MGI:MGI:2147913;gbkey=mRNA;gene=Igsf1;product=immunoglobulin superfamily%2C member 1%2C transcript variant X1;transcript_id=XM_011251002.3;extra_copy_number=0
CM058260.1	Liftoff	exon	43768242	43768320	.	-	.	ID=exon-XM_011251002.3-1;Parent=rna-XM_011251002.3;Dbxref=GeneID:209268,GenBank:XM_011251002.3,MGI:MGI:2147913;gbkey=mRNA;gene=Igsf1;product=immunoglobulin superfamily%2C member 1%2C transcript variant X1;transcript_id=XM_011251002.3;extra_copy_number=0
CM058260.1	Liftoff	CDS	43753216	43753351	.	-	.	ID=cds-XP_011249304.1;Parent=rna-XM_011251002.3;Dbxref=GeneID:209268,GenBank:XP_011249304.1,MGI:MGI:2147913;Name=XP_011249304.1;gbkey=CDS;gene=Igsf1;product=immunoglobulin superfamily member 1 isoform X1;protein_id=XP_011249304.1;extra_copy_number=0
CM058260.1	Liftoff	CDS	43753499	43753622	.	-	.	ID=cds-XP_011249304.1;Parent=rna-XM_011251002.3;Dbxref=GeneID:209268,GenBank:XP_011249304.1,MGI:MGI:2147913;Name=XP_011249304.1;gbkey=CDS;gene=Igsf1;product=immunoglobulin superfamily member 1 isoform X1;protein_id=XP_011249304.1;extra_copy_number=0
CM058260.1	Liftoff	CDS	43754011	43754289	.	-	.	ID=cds-XP_011249304.1;Parent=rna-XM_011251002.3;Dbxref=GeneID:209268,GenBank:XP_011249304.1,MGI:MGI:2147913;Name=XP_011249304.1;gbkey=CDS;gene=Igsf1;product=immunoglobulin superfamily member 1 isoform X1;protein_id=XP_011249304.1;extra_copy_number=0
CM058260.1	Liftoff	CDS	43754421	43754708	.	-	.	ID=cds-XP_011249304.1;Parent=rna-XM_011251002.3;Dbxref=GeneID:209268,GenBank:XP_011249304.1,MGI:MGI:2147913;Name=XP_011249304.1;gbkey=CDS;gene=Igsf1;product=immunoglobulin superfamily member 1 isoform X1;protein_id=XP_011249304.1;extra_copy_number=0
CM058260.1	Liftoff	CDS	43754905	43755192	.	-	.	ID=cds-XP_011249304.1;Parent=rna-XM_011251002.3;Dbxref=GeneID:209268,GenBank:XP_011249304.1,MGI:MGI:2147913;Name=XP_011249304.1;gbkey=CDS;gene=Igsf1;product=immunoglobulin superfamily member 1 isoform X1;protein_id=XP_011249304.1;extra_copy_number=0
CM058260.1	Liftoff	CDS	43755371	43755658	.	-	.	ID=cds-XP_011249304.1;Parent=rna-XM_011251002.3;Dbxref=GeneID:209268,GenBank:XP_011249304.1,MGI:MGI:2147913;Name=XP_011249304.1;gbkey=CDS;gene=Igsf1;product=immunoglobulin superfamily member 1 isoform X1;protein_id=XP_011249304.1;extra_copy_number=0
CM058260.1	Liftoff	CDS	43756387	43756674	.	-	.	ID=cds-XP_011249304.1;Parent=rna-XM_011251002.3;Dbxref=GeneID:209268,GenBank:XP_011249304.1,MGI:MGI:2147913;Name=XP_011249304.1;gbkey=CDS;gene=Igsf1;product=immunoglobulin superfamily member 1 isoform X1;protein_id=XP_011249304.1;extra_copy_number=0
CM058260.1	Liftoff	CDS	43757258	43757536	.	-	.	ID=cds-XP_011249304.1;Parent=rna-XM_011251002.3;Dbxref=GeneID:209268,GenBank:XP_011249304.1,MGI:MGI:2147913;Name=XP_011249304.1;gbkey=CDS;gene=Igsf1;product=immunoglobulin superfamily member 1 isoform X1;protein_id=XP_011249304.1;extra_copy_number=0
CM058260.1	Liftoff	CDS	43757757	43758047	.	-	.	ID=cds-XP_011249304.1;Parent=rna-XM_011251002.3;Dbxref=GeneID:209268,GenBank:XP_011249304.1,MGI:MGI:2147913;Name=XP_011249304.1;gbkey=CDS;gene=Igsf1;product=immunoglobulin superfamily member 1 isoform X1;protein_id=XP_011249304.1;extra_copy_number=0
CM058260.1	Liftoff	CDS	43758432	43758464	.	-	.	ID=cds-XP_011249304.1;Parent=rna-XM_011251002.3;Dbxref=GeneID:209268,GenBank:XP_011249304.1,MGI:MGI:2147913;Name=XP_011249304.1;gbkey=CDS;gene=Igsf1;product=immunoglobulin superfamily member 1 isoform X1;protein_id=XP_011249304.1;extra_copy_number=0
CM058260.1	Liftoff	CDS	43758547	43758617	.	-	.	ID=cds-XP_011249304.1;Parent=rna-XM_011251002.3;Dbxref=GeneID:209268,GenBank:XP_011249304.1,MGI:MGI:2147913;Name=XP_011249304.1;gbkey=CDS;gene=Igsf1;product=immunoglobulin superfamily member 1 isoform X1;protein_id=XP_011249304.1;extra_copy_number=0
CM058260.1	Liftoff	CDS	43760481	43760631	.	-	.	ID=cds-XP_011249304.1;Parent=rna-XM_011251002.3;Dbxref=GeneID:209268,GenBank:XP_011249304.1,MGI:MGI:2147913;Name=XP_011249304.1;gbkey=CDS;gene=Igsf1;product=immunoglobulin superfamily member 1 isoform X1;protein_id=XP_011249304.1;extra_copy_number=0
CM058260.1	Liftoff	CDS	43760914	43761192	.	-	.	ID=cds-XP_011249304.1;Parent=rna-XM_011251002.3;Dbxref=GeneID:209268,GenBank:XP_011249304.1,MGI:MGI:2147913;Name=XP_011249304.1;gbkey=CDS;gene=Igsf1;product=immunoglobulin superfamily member 1 isoform X1;protein_id=XP_011249304.1;extra_copy_number=0
CM058260.1	Liftoff	CDS	43761686	43761979	.	-	.	ID=cds-XP_011249304.1;Parent=rna-XM_011251002.3;Dbxref=GeneID:209268,GenBank:XP_011249304.1,MGI:MGI:2147913;Name=XP_011249304.1;gbkey=CDS;gene=Igsf1;product=immunoglobulin superfamily member 1 isoform X1;protein_id=XP_011249304.1;extra_copy_number=0
CM058260.1	Liftoff	CDS	43762214	43762498	.	-	.	ID=cds-XP_011249304.1;Parent=rna-XM_011251002.3;Dbxref=GeneID:209268,GenBank:XP_011249304.1,MGI:MGI:2147913;Name=XP_011249304.1;gbkey=CDS;gene=Igsf1;product=immunoglobulin superfamily member 1 isoform X1;protein_id=XP_011249304.1;extra_copy_number=0
CM058260.1	Liftoff	CDS	43764303	43764590	.	-	.	ID=cds-XP_011249304.1;Parent=rna-XM_011251002.3;Dbxref=GeneID:209268,GenBank:XP_011249304.1,MGI:MGI:2147913;Name=XP_011249304.1;gbkey=CDS;gene=Igsf1;product=immunoglobulin superfamily member 1 isoform X1;protein_id=XP_011249304.1;extra_copy_number=0
CM058260.1	Liftoff	CDS	43764891	43765172	.	-	.	ID=cds-XP_011249304.1;Parent=rna-XM_011251002.3;Dbxref=GeneID:209268,GenBank:XP_011249304.1,MGI:MGI:2147913;Name=XP_011249304.1;gbkey=CDS;gene=Igsf1;product=immunoglobulin superfamily member 1 isoform X1;protein_id=XP_011249304.1;extra_copy_number=0
CM058260.1	Liftoff	CDS	43765522	43765548	.	-	.	ID=cds-XP_011249304.1;Parent=rna-XM_011251002.3;Dbxref=GeneID:209268,GenBank:XP_011249304.1,MGI:MGI:2147913;Name=XP_011249304.1;gbkey=CDS;gene=Igsf1;product=immunoglobulin superfamily member 1 isoform X1;protein_id=XP_011249304.1;extra_copy_number=0
CM058260.1	Liftoff	CDS	43765678	43765717	.	-	.	ID=cds-XP_011249304.1;Parent=rna-XM_011251002.3;Dbxref=GeneID:209268,GenBank:XP_011249304.1,MGI:MGI:2147913;Name=XP_011249304.1;gbkey=CDS;gene=Igsf1;product=immunoglobulin superfamily member 1 isoform X1;protein_id=XP_011249304.1;extra_copy_number=0
CM058260.1	Liftoff	mRNA	43752935	43768160	.	-	.	ID=rna-XM_011251003.1;Parent=gene-Igsf1;Dbxref=GeneID:209268,GenBank:XM_011251003.1,MGI:MGI:2147913;Name=XM_011251003.1;gbkey=mRNA;gene=Igsf1;model_evidence=Supporting evidence includes similarity to: 5 mRNAs%2C 10 ESTs%2C 7 Proteins%2C 384 long SRA reads%2C and 100%25 coverage of the annotated genomic feature by RNAseq alignments%2C including 7 samples with support for all annotated introns;product=immunoglobulin superfamily%2C member 1%2C transcript variant X2;transcript_id=XM_011251003.1;matches_ref_protein=True;valid_ORF=True;extra_copy_number=0
CM058260.1	Liftoff	exon	43752935	43753351	.	-	.	ID=exon-XM_011251003.1-20;Parent=rna-XM_011251003.1;Dbxref=GeneID:209268,GenBank:XM_011251003.1,MGI:MGI:2147913;gbkey=mRNA;gene=Igsf1;product=immunoglobulin superfamily%2C member 1%2C transcript variant X2;transcript_id=XM_011251003.1;extra_copy_number=0
CM058260.1	Liftoff	exon	43753499	43753622	.	-	.	ID=exon-XM_011251003.1-19;Parent=rna-XM_011251003.1;Dbxref=GeneID:209268,GenBank:XM_011251003.1,MGI:MGI:2147913;gbkey=mRNA;gene=Igsf1;product=immunoglobulin superfamily%2C member 1%2C transcript variant X2;transcript_id=XM_011251003.1;extra_copy_number=0
CM058260.1	Liftoff	exon	43754011	43754289	.	-	.	ID=exon-XM_011251003.1-18;Parent=rna-XM_011251003.1;Dbxref=GeneID:209268,GenBank:XM_011251003.1,MGI:MGI:2147913;gbkey=mRNA;gene=Igsf1;product=immunoglobulin superfamily%2C member 1%2C transcript variant X2;transcript_id=XM_011251003.1;extra_copy_number=0
CM058260.1	Liftoff	exon	43754421	43754708	.	-	.	ID=exon-XM_011251003.1-17;Parent=rna-XM_011251003.1;Dbxref=GeneID:209268,GenBank:XM_011251003.1,MGI:MGI:2147913;gbkey=mRNA;gene=Igsf1;product=immunoglobulin superfamily%2C member 1%2C transcript variant X2;transcript_id=XM_011251003.1;extra_copy_number=0
CM058260.1	Liftoff	exon	43754905	43755192	.	-	.	ID=exon-XM_011251003.1-16;Parent=rna-XM_011251003.1;Dbxref=GeneID:209268,GenBank:XM_011251003.1,MGI:MGI:2147913;gbkey=mRNA;gene=Igsf1;product=immunoglobulin superfamily%2C member 1%2C transcript variant X2;transcript_id=XM_011251003.1;extra_copy_number=0
CM058260.1	Liftoff	exon	43755371	43755658	.	-	.	ID=exon-XM_011251003.1-15;Parent=rna-XM_011251003.1;Dbxref=GeneID:209268,GenBank:XM_011251003.1,MGI:MGI:2147913;gbkey=mRNA;gene=Igsf1;product=immunoglobulin superfamily%2C member 1%2C transcript variant X2;transcript_id=XM_011251003.1;extra_copy_number=0
CM058260.1	Liftoff	exon	43756387	43756674	.	-	.	ID=exon-XM_011251003.1-14;Parent=rna-XM_011251003.1;Dbxref=GeneID:209268,GenBank:XM_011251003.1,MGI:MGI:2147913;gbkey=mRNA;gene=Igsf1;product=immunoglobulin superfamily%2C member 1%2C transcript variant X2;transcript_id=XM_011251003.1;extra_copy_number=0
CM058260.1	Liftoff	exon	43757258	43757536	.	-	.	ID=exon-XM_011251003.1-13;Parent=rna-XM_011251003.1;Dbxref=GeneID:209268,GenBank:XM_011251003.1,MGI:MGI:2147913;gbkey=mRNA;gene=Igsf1;product=immunoglobulin superfamily%2C member 1%2C transcript variant X2;transcript_id=XM_011251003.1;extra_copy_number=0
CM058260.1	Liftoff	exon	43757757	43758047	.	-	.	ID=exon-XM_011251003.1-12;Parent=rna-XM_011251003.1;Dbxref=GeneID:209268,GenBank:XM_011251003.1,MGI:MGI:2147913;gbkey=mRNA;gene=Igsf1;product=immunoglobulin superfamily%2C member 1%2C transcript variant X2;transcript_id=XM_011251003.1;extra_copy_number=0
CM058260.1	Liftoff	exon	43758432	43758464	.	-	.	ID=exon-XM_011251003.1-11;Parent=rna-XM_011251003.1;Dbxref=GeneID:209268,GenBank:XM_011251003.1,MGI:MGI:2147913;gbkey=mRNA;gene=Igsf1;product=immunoglobulin superfamily%2C member 1%2C transcript variant X2;transcript_id=XM_011251003.1;extra_copy_number=0
CM058260.1	Liftoff	exon	43758547	43758617	.	-	.	ID=exon-XM_011251003.1-10;Parent=rna-XM_011251003.1;Dbxref=GeneID:209268,GenBank:XM_011251003.1,MGI:MGI:2147913;gbkey=mRNA;gene=Igsf1;product=immunoglobulin superfamily%2C member 1%2C transcript variant X2;transcript_id=XM_011251003.1;extra_copy_number=0
CM058260.1	Liftoff	exon	43760481	43760631	.	-	.	ID=exon-XM_011251003.1-9;Parent=rna-XM_011251003.1;Dbxref=GeneID:209268,GenBank:XM_011251003.1,MGI:MGI:2147913;gbkey=mRNA;gene=Igsf1;product=immunoglobulin superfamily%2C member 1%2C transcript variant X2;transcript_id=XM_011251003.1;extra_copy_number=0
CM058260.1	Liftoff	exon	43760914	43761192	.	-	.	ID=exon-XM_011251003.1-8;Parent=rna-XM_011251003.1;Dbxref=GeneID:209268,GenBank:XM_011251003.1,MGI:MGI:2147913;gbkey=mRNA;gene=Igsf1;product=immunoglobulin superfamily%2C member 1%2C transcript variant X2;transcript_id=XM_011251003.1;extra_copy_number=0
CM058260.1	Liftoff	exon	43761686	43761979	.	-	.	ID=exon-XM_011251003.1-7;Parent=rna-XM_011251003.1;Dbxref=GeneID:209268,GenBank:XM_011251003.1,MGI:MGI:2147913;gbkey=mRNA;gene=Igsf1;product=immunoglobulin superfamily%2C member 1%2C transcript variant X2;transcript_id=XM_011251003.1;extra_copy_number=0
CM058260.1	Liftoff	exon	43762214	43762498	.	-	.	ID=exon-XM_011251003.1-6;Parent=rna-XM_011251003.1;Dbxref=GeneID:209268,GenBank:XM_011251003.1,MGI:MGI:2147913;gbkey=mRNA;gene=Igsf1;product=immunoglobulin superfamily%2C member 1%2C transcript variant X2;transcript_id=XM_011251003.1;extra_copy_number=0
CM058260.1	Liftoff	exon	43764303	43764590	.	-	.	ID=exon-XM_011251003.1-5;Parent=rna-XM_011251003.1;Dbxref=GeneID:209268,GenBank:XM_011251003.1,MGI:MGI:2147913;gbkey=mRNA;gene=Igsf1;product=immunoglobulin superfamily%2C member 1%2C transcript variant X2;transcript_id=XM_011251003.1;extra_copy_number=0
CM058260.1	Liftoff	exon	43764891	43765169	.	-	.	ID=exon-XM_011251003.1-4;Parent=rna-XM_011251003.1;Dbxref=GeneID:209268,GenBank:XM_011251003.1,MGI:MGI:2147913;gbkey=mRNA;gene=Igsf1;product=immunoglobulin superfamily%2C member 1%2C transcript variant X2;transcript_id=XM_011251003.1;extra_copy_number=0
CM058260.1	Liftoff	exon	43765522	43765548	.	-	.	ID=exon-XM_011251003.1-3;Parent=rna-XM_011251003.1;Dbxref=GeneID:209268,GenBank:XM_011251003.1,MGI:MGI:2147913;gbkey=mRNA;gene=Igsf1;product=immunoglobulin superfamily%2C member 1%2C transcript variant X2;transcript_id=XM_011251003.1;extra_copy_number=0
CM058260.1	Liftoff	exon	43765678	43765806	.	-	.	ID=exon-XM_011251003.1-2;Parent=rna-XM_011251003.1;Dbxref=GeneID:209268,GenBank:XM_011251003.1,MGI:MGI:2147913;gbkey=mRNA;gene=Igsf1;product=immunoglobulin superfamily%2C member 1%2C transcript variant X2;transcript_id=XM_011251003.1;extra_copy_number=0
CM058260.1	Liftoff	exon	43768052	43768160	.	-	.	ID=exon-XM_011251003.1-1;Parent=rna-XM_011251003.1;Dbxref=GeneID:209268,GenBank:XM_011251003.1,MGI:MGI:2147913;gbkey=mRNA;gene=Igsf1;product=immunoglobulin superfamily%2C member 1%2C transcript variant X2;transcript_id=XM_011251003.1;extra_copy_number=0
CM058260.1	Liftoff	CDS	43753216	43753351	.	-	.	ID=cds-XP_011249305.1;Parent=rna-XM_011251003.1;Dbxref=GeneID:209268,GenBank:XP_011249305.1,MGI:MGI:2147913;Name=XP_011249305.1;gbkey=CDS;gene=Igsf1;product=immunoglobulin superfamily member 1 isoform X2;protein_id=XP_011249305.1;extra_copy_number=0
CM058260.1	Liftoff	CDS	43753499	43753622	.	-	.	ID=cds-XP_011249305.1;Parent=rna-XM_011251003.1;Dbxref=GeneID:209268,GenBank:XP_011249305.1,MGI:MGI:2147913;Name=XP_011249305.1;gbkey=CDS;gene=Igsf1;product=immunoglobulin superfamily member 1 isoform X2;protein_id=XP_011249305.1;extra_copy_number=0
CM058260.1	Liftoff	CDS	43754011	43754289	.	-	.	ID=cds-XP_011249305.1;Parent=rna-XM_011251003.1;Dbxref=GeneID:209268,GenBank:XP_011249305.1,MGI:MGI:2147913;Name=XP_011249305.1;gbkey=CDS;gene=Igsf1;product=immunoglobulin superfamily member 1 isoform X2;protein_id=XP_011249305.1;extra_copy_number=0
CM058260.1	Liftoff	CDS	43754421	43754708	.	-	.	ID=cds-XP_011249305.1;Parent=rna-XM_011251003.1;Dbxref=GeneID:209268,GenBank:XP_011249305.1,MGI:MGI:2147913;Name=XP_011249305.1;gbkey=CDS;gene=Igsf1;product=immunoglobulin superfamily member 1 isoform X2;protein_id=XP_011249305.1;extra_copy_number=0
CM058260.1	Liftoff	CDS	43754905	43755192	.	-	.	ID=cds-XP_011249305.1;Parent=rna-XM_011251003.1;Dbxref=GeneID:209268,GenBank:XP_011249305.1,MGI:MGI:2147913;Name=XP_011249305.1;gbkey=CDS;gene=Igsf1;product=immunoglobulin superfamily member 1 isoform X2;protein_id=XP_011249305.1;extra_copy_number=0
CM058260.1	Liftoff	CDS	43755371	43755658	.	-	.	ID=cds-XP_011249305.1;Parent=rna-XM_011251003.1;Dbxref=GeneID:209268,GenBank:XP_011249305.1,MGI:MGI:2147913;Name=XP_011249305.1;gbkey=CDS;gene=Igsf1;product=immunoglobulin superfamily member 1 isoform X2;protein_id=XP_011249305.1;extra_copy_number=0
CM058260.1	Liftoff	CDS	43756387	43756674	.	-	.	ID=cds-XP_011249305.1;Parent=rna-XM_011251003.1;Dbxref=GeneID:209268,GenBank:XP_011249305.1,MGI:MGI:2147913;Name=XP_011249305.1;gbkey=CDS;gene=Igsf1;product=immunoglobulin superfamily member 1 isoform X2;protein_id=XP_011249305.1;extra_copy_number=0
CM058260.1	Liftoff	CDS	43757258	43757536	.	-	.	ID=cds-XP_011249305.1;Parent=rna-XM_011251003.1;Dbxref=GeneID:209268,GenBank:XP_011249305.1,MGI:MGI:2147913;Name=XP_011249305.1;gbkey=CDS;gene=Igsf1;product=immunoglobulin superfamily member 1 isoform X2;protein_id=XP_011249305.1;extra_copy_number=0
CM058260.1	Liftoff	CDS	43757757	43758047	.	-	.	ID=cds-XP_011249305.1;Parent=rna-XM_011251003.1;Dbxref=GeneID:209268,GenBank:XP_011249305.1,MGI:MGI:2147913;Name=XP_011249305.1;gbkey=CDS;gene=Igsf1;product=immunoglobulin superfamily member 1 isoform X2;protein_id=XP_011249305.1;extra_copy_number=0
CM058260.1	Liftoff	CDS	43758432	43758464	.	-	.	ID=cds-XP_011249305.1;Parent=rna-XM_011251003.1;Dbxref=GeneID:209268,GenBank:XP_011249305.1,MGI:MGI:2147913;Name=XP_011249305.1;gbkey=CDS;gene=Igsf1;product=immunoglobulin superfamily member 1 isoform X2;protein_id=XP_011249305.1;extra_copy_number=0
CM058260.1	Liftoff	CDS	43758547	43758617	.	-	.	ID=cds-XP_011249305.1;Parent=rna-XM_011251003.1;Dbxref=GeneID:209268,GenBank:XP_011249305.1,MGI:MGI:2147913;Name=XP_011249305.1;gbkey=CDS;gene=Igsf1;product=immunoglobulin superfamily member 1 isoform X2;protein_id=XP_011249305.1;extra_copy_number=0
CM058260.1	Liftoff	CDS	43760481	43760631	.	-	.	ID=cds-XP_011249305.1;Parent=rna-XM_011251003.1;Dbxref=GeneID:209268,GenBank:XP_011249305.1,MGI:MGI:2147913;Name=XP_011249305.1;gbkey=CDS;gene=Igsf1;product=immunoglobulin superfamily member 1 isoform X2;protein_id=XP_011249305.1;extra_copy_number=0
CM058260.1	Liftoff	CDS	43760914	43761192	.	-	.	ID=cds-XP_011249305.1;Parent=rna-XM_011251003.1;Dbxref=GeneID:209268,GenBank:XP_011249305.1,MGI:MGI:2147913;Name=XP_011249305.1;gbkey=CDS;gene=Igsf1;product=immunoglobulin superfamily member 1 isoform X2;protein_id=XP_011249305.1;extra_copy_number=0
CM058260.1	Liftoff	CDS	43761686	43761979	.	-	.	ID=cds-XP_011249305.1;Parent=rna-XM_011251003.1;Dbxref=GeneID:209268,GenBank:XP_011249305.1,MGI:MGI:2147913;Name=XP_011249305.1;gbkey=CDS;gene=Igsf1;product=immunoglobulin superfamily member 1 isoform X2;protein_id=XP_011249305.1;extra_copy_number=0
CM058260.1	Liftoff	CDS	43762214	43762498	.	-	.	ID=cds-XP_011249305.1;Parent=rna-XM_011251003.1;Dbxref=GeneID:209268,GenBank:XP_011249305.1,MGI:MGI:2147913;Name=XP_011249305.1;gbkey=CDS;gene=Igsf1;product=immunoglobulin superfamily member 1 isoform X2;protein_id=XP_011249305.1;extra_copy_number=0
CM058260.1	Liftoff	CDS	43764303	43764590	.	-	.	ID=cds-XP_011249305.1;Parent=rna-XM_011251003.1;Dbxref=GeneID:209268,GenBank:XP_011249305.1,MGI:MGI:2147913;Name=XP_011249305.1;gbkey=CDS;gene=Igsf1;product=immunoglobulin superfamily member 1 isoform X2;protein_id=XP_011249305.1;extra_copy_number=0
CM058260.1	Liftoff	CDS	43764891	43765169	.	-	.	ID=cds-XP_011249305.1;Parent=rna-XM_011251003.1;Dbxref=GeneID:209268,GenBank:XP_011249305.1,MGI:MGI:2147913;Name=XP_011249305.1;gbkey=CDS;gene=Igsf1;product=immunoglobulin superfamily member 1 isoform X2;protein_id=XP_011249305.1;extra_copy_number=0
CM058260.1	Liftoff	CDS	43765522	43765548	.	-	.	ID=cds-XP_011249305.1;Parent=rna-XM_011251003.1;Dbxref=GeneID:209268,GenBank:XP_011249305.1,MGI:MGI:2147913;Name=XP_011249305.1;gbkey=CDS;gene=Igsf1;product=immunoglobulin superfamily member 1 isoform X2;protein_id=XP_011249305.1;extra_copy_number=0
CM058260.1	Liftoff	CDS	43765678	43765717	.	-	.	ID=cds-XP_011249305.1;Parent=rna-XM_011251003.1;Dbxref=GeneID:209268,GenBank:XP_011249305.1,MGI:MGI:2147913;Name=XP_011249305.1;gbkey=CDS;gene=Igsf1;product=immunoglobulin superfamily member 1 isoform X2;protein_id=XP_011249305.1;extra_copy_number=0
CM058260.1	Liftoff	mRNA	43752935	43768248	.	-	.	ID=rna-XM_030251288.2;Parent=gene-Igsf1;Dbxref=GeneID:209268,GenBank:XM_030251288.2,MGI:MGI:2147913;Name=XM_030251288.2;gbkey=mRNA;gene=Igsf1;model_evidence=Supporting evidence includes similarity to: 5 mRNAs%2C 10 ESTs%2C 7 Proteins%2C 386 long SRA reads%2C and 98%25 coverage of the annotated genomic feature by RNAseq alignments%2C including 8 samples with support for all annotated introns;product=immunoglobulin superfamily%2C member 1%2C transcript variant X5;transcript_id=XM_030251288.2;matches_ref_protein=True;valid_ORF=True;extra_copy_number=0
CM058260.1	Liftoff	exon	43752935	43753351	.	-	.	ID=exon-XM_030251288.2-20;Parent=rna-XM_030251288.2;Dbxref=GeneID:209268,GenBank:XM_030251288.2,MGI:MGI:2147913;gbkey=mRNA;gene=Igsf1;product=immunoglobulin superfamily%2C member 1%2C transcript variant X5;transcript_id=XM_030251288.2;extra_copy_number=0
CM058260.1	Liftoff	exon	43753499	43753622	.	-	.	ID=exon-XM_030251288.2-19;Parent=rna-XM_030251288.2;Dbxref=GeneID:209268,GenBank:XM_030251288.2,MGI:MGI:2147913;gbkey=mRNA;gene=Igsf1;product=immunoglobulin superfamily%2C member 1%2C transcript variant X5;transcript_id=XM_030251288.2;extra_copy_number=0
CM058260.1	Liftoff	exon	43754011	43754289	.	-	.	ID=exon-XM_030251288.2-18;Parent=rna-XM_030251288.2;Dbxref=GeneID:209268,GenBank:XM_030251288.2,MGI:MGI:2147913;gbkey=mRNA;gene=Igsf1;product=immunoglobulin superfamily%2C member 1%2C transcript variant X5;transcript_id=XM_030251288.2;extra_copy_number=0
CM058260.1	Liftoff	exon	43754421	43754708	.	-	.	ID=exon-XM_030251288.2-17;Parent=rna-XM_030251288.2;Dbxref=GeneID:209268,GenBank:XM_030251288.2,MGI:MGI:2147913;gbkey=mRNA;gene=Igsf1;product=immunoglobulin superfamily%2C member 1%2C transcript variant X5;transcript_id=XM_030251288.2;extra_copy_number=0
CM058260.1	Liftoff	exon	43754905	43755192	.	-	.	ID=exon-XM_030251288.2-16;Parent=rna-XM_030251288.2;Dbxref=GeneID:209268,GenBank:XM_030251288.2,MGI:MGI:2147913;gbkey=mRNA;gene=Igsf1;product=immunoglobulin superfamily%2C member 1%2C transcript variant X5;transcript_id=XM_030251288.2;extra_copy_number=0
CM058260.1	Liftoff	exon	43755371	43755658	.	-	.	ID=exon-XM_030251288.2-15;Parent=rna-XM_030251288.2;Dbxref=GeneID:209268,GenBank:XM_030251288.2,MGI:MGI:2147913;gbkey=mRNA;gene=Igsf1;product=immunoglobulin superfamily%2C member 1%2C transcript variant X5;transcript_id=XM_030251288.2;extra_copy_number=0
CM058260.1	Liftoff	exon	43756387	43756674	.	-	.	ID=exon-XM_030251288.2-14;Parent=rna-XM_030251288.2;Dbxref=GeneID:209268,GenBank:XM_030251288.2,MGI:MGI:2147913;gbkey=mRNA;gene=Igsf1;product=immunoglobulin superfamily%2C member 1%2C transcript variant X5;transcript_id=XM_030251288.2;extra_copy_number=0
CM058260.1	Liftoff	exon	43757258	43757536	.	-	.	ID=exon-XM_030251288.2-13;Parent=rna-XM_030251288.2;Dbxref=GeneID:209268,GenBank:XM_030251288.2,MGI:MGI:2147913;gbkey=mRNA;gene=Igsf1;product=immunoglobulin superfamily%2C member 1%2C transcript variant X5;transcript_id=XM_030251288.2;extra_copy_number=0
CM058260.1	Liftoff	exon	43757757	43758047	.	-	.	ID=exon-XM_030251288.2-12;Parent=rna-XM_030251288.2;Dbxref=GeneID:209268,GenBank:XM_030251288.2,MGI:MGI:2147913;gbkey=mRNA;gene=Igsf1;product=immunoglobulin superfamily%2C member 1%2C transcript variant X5;transcript_id=XM_030251288.2;extra_copy_number=0
CM058260.1	Liftoff	exon	43758432	43758464	.	-	.	ID=exon-XM_030251288.2-11;Parent=rna-XM_030251288.2;Dbxref=GeneID:209268,GenBank:XM_030251288.2,MGI:MGI:2147913;gbkey=mRNA;gene=Igsf1;product=immunoglobulin superfamily%2C member 1%2C transcript variant X5;transcript_id=XM_030251288.2;extra_copy_number=0
CM058260.1	Liftoff	exon	43758547	43758617	.	-	.	ID=exon-XM_030251288.2-10;Parent=rna-XM_030251288.2;Dbxref=GeneID:209268,GenBank:XM_030251288.2,MGI:MGI:2147913;gbkey=mRNA;gene=Igsf1;product=immunoglobulin superfamily%2C member 1%2C transcript variant X5;transcript_id=XM_030251288.2;extra_copy_number=0
CM058260.1	Liftoff	exon	43760481	43760601	.	-	.	ID=exon-XM_030251288.2-9;Parent=rna-XM_030251288.2;Dbxref=GeneID:209268,GenBank:XM_030251288.2,MGI:MGI:2147913;gbkey=mRNA;gene=Igsf1;product=immunoglobulin superfamily%2C member 1%2C transcript variant X5;transcript_id=XM_030251288.2;extra_copy_number=0
CM058260.1	Liftoff	exon	43760914	43761192	.	-	.	ID=exon-XM_030251288.2-8;Parent=rna-XM_030251288.2;Dbxref=GeneID:209268,GenBank:XM_030251288.2,MGI:MGI:2147913;gbkey=mRNA;gene=Igsf1;product=immunoglobulin superfamily%2C member 1%2C transcript variant X5;transcript_id=XM_030251288.2;extra_copy_number=0
CM058260.1	Liftoff	exon	43761686	43761979	.	-	.	ID=exon-XM_030251288.2-7;Parent=rna-XM_030251288.2;Dbxref=GeneID:209268,GenBank:XM_030251288.2,MGI:MGI:2147913;gbkey=mRNA;gene=Igsf1;product=immunoglobulin superfamily%2C member 1%2C transcript variant X5;transcript_id=XM_030251288.2;extra_copy_number=0
CM058260.1	Liftoff	exon	43762214	43762498	.	-	.	ID=exon-XM_030251288.2-6;Parent=rna-XM_030251288.2;Dbxref=GeneID:209268,GenBank:XM_030251288.2,MGI:MGI:2147913;gbkey=mRNA;gene=Igsf1;product=immunoglobulin superfamily%2C member 1%2C transcript variant X5;transcript_id=XM_030251288.2;extra_copy_number=0
CM058260.1	Liftoff	exon	43764303	43764590	.	-	.	ID=exon-XM_030251288.2-5;Parent=rna-XM_030251288.2;Dbxref=GeneID:209268,GenBank:XM_030251288.2,MGI:MGI:2147913;gbkey=mRNA;gene=Igsf1;product=immunoglobulin superfamily%2C member 1%2C transcript variant X5;transcript_id=XM_030251288.2;extra_copy_number=0
CM058260.1	Liftoff	exon	43764891	43765169	.	-	.	ID=exon-XM_030251288.2-4;Parent=rna-XM_030251288.2;Dbxref=GeneID:209268,GenBank:XM_030251288.2,MGI:MGI:2147913;gbkey=mRNA;gene=Igsf1;product=immunoglobulin superfamily%2C member 1%2C transcript variant X5;transcript_id=XM_030251288.2;extra_copy_number=0
CM058260.1	Liftoff	exon	43765522	43765548	.	-	.	ID=exon-XM_030251288.2-3;Parent=rna-XM_030251288.2;Dbxref=GeneID:209268,GenBank:XM_030251288.2,MGI:MGI:2147913;gbkey=mRNA;gene=Igsf1;product=immunoglobulin superfamily%2C member 1%2C transcript variant X5;transcript_id=XM_030251288.2;extra_copy_number=0
CM058260.1	Liftoff	exon	43765678	43765806	.	-	.	ID=exon-XM_030251288.2-2;Parent=rna-XM_030251288.2;Dbxref=GeneID:209268,GenBank:XM_030251288.2,MGI:MGI:2147913;gbkey=mRNA;gene=Igsf1;product=immunoglobulin superfamily%2C member 1%2C transcript variant X5;transcript_id=XM_030251288.2;extra_copy_number=0
CM058260.1	Liftoff	exon	43768052	43768248	.	-	.	ID=exon-XM_030251288.2-1;Parent=rna-XM_030251288.2;Dbxref=GeneID:209268,GenBank:XM_030251288.2,MGI:MGI:2147913;gbkey=mRNA;gene=Igsf1;product=immunoglobulin superfamily%2C member 1%2C transcript variant X5;transcript_id=XM_030251288.2;extra_copy_number=0
CM058260.1	Liftoff	CDS	43753216	43753351	.	-	.	ID=cds-XP_030107148.1;Parent=rna-XM_030251288.2;Dbxref=GeneID:209268,GenBank:XP_030107148.1,MGI:MGI:2147913;Name=XP_030107148.1;gbkey=CDS;gene=Igsf1;product=immunoglobulin superfamily member 1 isoform X5;protein_id=XP_030107148.1;extra_copy_number=0
CM058260.1	Liftoff	CDS	43753499	43753622	.	-	.	ID=cds-XP_030107148.1;Parent=rna-XM_030251288.2;Dbxref=GeneID:209268,GenBank:XP_030107148.1,MGI:MGI:2147913;Name=XP_030107148.1;gbkey=CDS;gene=Igsf1;product=immunoglobulin superfamily member 1 isoform X5;protein_id=XP_030107148.1;extra_copy_number=0
CM058260.1	Liftoff	CDS	43754011	43754289	.	-	.	ID=cds-XP_030107148.1;Parent=rna-XM_030251288.2;Dbxref=GeneID:209268,GenBank:XP_030107148.1,MGI:MGI:2147913;Name=XP_030107148.1;gbkey=CDS;gene=Igsf1;product=immunoglobulin superfamily member 1 isoform X5;protein_id=XP_030107148.1;extra_copy_number=0
CM058260.1	Liftoff	CDS	43754421	43754708	.	-	.	ID=cds-XP_030107148.1;Parent=rna-XM_030251288.2;Dbxref=GeneID:209268,GenBank:XP_030107148.1,MGI:MGI:2147913;Name=XP_030107148.1;gbkey=CDS;gene=Igsf1;product=immunoglobulin superfamily member 1 isoform X5;protein_id=XP_030107148.1;extra_copy_number=0
CM058260.1	Liftoff	CDS	43754905	43755192	.	-	.	ID=cds-XP_030107148.1;Parent=rna-XM_030251288.2;Dbxref=GeneID:209268,GenBank:XP_030107148.1,MGI:MGI:2147913;Name=XP_030107148.1;gbkey=CDS;gene=Igsf1;product=immunoglobulin superfamily member 1 isoform X5;protein_id=XP_030107148.1;extra_copy_number=0
CM058260.1	Liftoff	CDS	43755371	43755658	.	-	.	ID=cds-XP_030107148.1;Parent=rna-XM_030251288.2;Dbxref=GeneID:209268,GenBank:XP_030107148.1,MGI:MGI:2147913;Name=XP_030107148.1;gbkey=CDS;gene=Igsf1;product=immunoglobulin superfamily member 1 isoform X5;protein_id=XP_030107148.1;extra_copy_number=0
CM058260.1	Liftoff	CDS	43756387	43756674	.	-	.	ID=cds-XP_030107148.1;Parent=rna-XM_030251288.2;Dbxref=GeneID:209268,GenBank:XP_030107148.1,MGI:MGI:2147913;Name=XP_030107148.1;gbkey=CDS;gene=Igsf1;product=immunoglobulin superfamily member 1 isoform X5;protein_id=XP_030107148.1;extra_copy_number=0
CM058260.1	Liftoff	CDS	43757258	43757536	.	-	.	ID=cds-XP_030107148.1;Parent=rna-XM_030251288.2;Dbxref=GeneID:209268,GenBank:XP_030107148.1,MGI:MGI:2147913;Name=XP_030107148.1;gbkey=CDS;gene=Igsf1;product=immunoglobulin superfamily member 1 isoform X5;protein_id=XP_030107148.1;extra_copy_number=0
CM058260.1	Liftoff	CDS	43757757	43758047	.	-	.	ID=cds-XP_030107148.1;Parent=rna-XM_030251288.2;Dbxref=GeneID:209268,GenBank:XP_030107148.1,MGI:MGI:2147913;Name=XP_030107148.1;gbkey=CDS;gene=Igsf1;product=immunoglobulin superfamily member 1 isoform X5;protein_id=XP_030107148.1;extra_copy_number=0
CM058260.1	Liftoff	CDS	43758432	43758464	.	-	.	ID=cds-XP_030107148.1;Parent=rna-XM_030251288.2;Dbxref=GeneID:209268,GenBank:XP_030107148.1,MGI:MGI:2147913;Name=XP_030107148.1;gbkey=CDS;gene=Igsf1;product=immunoglobulin superfamily member 1 isoform X5;protein_id=XP_030107148.1;extra_copy_number=0
CM058260.1	Liftoff	CDS	43758547	43758617	.	-	.	ID=cds-XP_030107148.1;Parent=rna-XM_030251288.2;Dbxref=GeneID:209268,GenBank:XP_030107148.1,MGI:MGI:2147913;Name=XP_030107148.1;gbkey=CDS;gene=Igsf1;product=immunoglobulin superfamily member 1 isoform X5;protein_id=XP_030107148.1;extra_copy_number=0
CM058260.1	Liftoff	CDS	43760481	43760601	.	-	.	ID=cds-XP_030107148.1;Parent=rna-XM_030251288.2;Dbxref=GeneID:209268,GenBank:XP_030107148.1,MGI:MGI:2147913;Name=XP_030107148.1;gbkey=CDS;gene=Igsf1;product=immunoglobulin superfamily member 1 isoform X5;protein_id=XP_030107148.1;extra_copy_number=0
CM058260.1	Liftoff	CDS	43760914	43761192	.	-	.	ID=cds-XP_030107148.1;Parent=rna-XM_030251288.2;Dbxref=GeneID:209268,GenBank:XP_030107148.1,MGI:MGI:2147913;Name=XP_030107148.1;gbkey=CDS;gene=Igsf1;product=immunoglobulin superfamily member 1 isoform X5;protein_id=XP_030107148.1;extra_copy_number=0
CM058260.1	Liftoff	CDS	43761686	43761979	.	-	.	ID=cds-XP_030107148.1;Parent=rna-XM_030251288.2;Dbxref=GeneID:209268,GenBank:XP_030107148.1,MGI:MGI:2147913;Name=XP_030107148.1;gbkey=CDS;gene=Igsf1;product=immunoglobulin superfamily member 1 isoform X5;protein_id=XP_030107148.1;extra_copy_number=0
CM058260.1	Liftoff	CDS	43762214	43762498	.	-	.	ID=cds-XP_030107148.1;Parent=rna-XM_030251288.2;Dbxref=GeneID:209268,GenBank:XP_030107148.1,MGI:MGI:2147913;Name=XP_030107148.1;gbkey=CDS;gene=Igsf1;product=immunoglobulin superfamily member 1 isoform X5;protein_id=XP_030107148.1;extra_copy_number=0
CM058260.1	Liftoff	CDS	43764303	43764590	.	-	.	ID=cds-XP_030107148.1;Parent=rna-XM_030251288.2;Dbxref=GeneID:209268,GenBank:XP_030107148.1,MGI:MGI:2147913;Name=XP_030107148.1;gbkey=CDS;gene=Igsf1;product=immunoglobulin superfamily member 1 isoform X5;protein_id=XP_030107148.1;extra_copy_number=0
CM058260.1	Liftoff	CDS	43764891	43765169	.	-	.	ID=cds-XP_030107148.1;Parent=rna-XM_030251288.2;Dbxref=GeneID:209268,GenBank:XP_030107148.1,MGI:MGI:2147913;Name=XP_030107148.1;gbkey=CDS;gene=Igsf1;product=immunoglobulin superfamily member 1 isoform X5;protein_id=XP_030107148.1;extra_copy_number=0
CM058260.1	Liftoff	CDS	43765522	43765548	.	-	.	ID=cds-XP_030107148.1;Parent=rna-XM_030251288.2;Dbxref=GeneID:209268,GenBank:XP_030107148.1,MGI:MGI:2147913;Name=XP_030107148.1;gbkey=CDS;gene=Igsf1;product=immunoglobulin superfamily member 1 isoform X5;protein_id=XP_030107148.1;extra_copy_number=0
CM058260.1	Liftoff	CDS	43765678	43765717	.	-	.	ID=cds-XP_030107148.1;Parent=rna-XM_030251288.2;Dbxref=GeneID:209268,GenBank:XP_030107148.1,MGI:MGI:2147913;Name=XP_030107148.1;gbkey=CDS;gene=Igsf1;product=immunoglobulin superfamily member 1 isoform X5;protein_id=XP_030107148.1;extra_copy_number=0
CM058260.1	Liftoff	mRNA	43756738	43768176	.	-	.	ID=rna-XM_006541487.3;Parent=gene-Igsf1;Dbxref=GeneID:209268,GenBank:XM_006541487.3,MGI:MGI:2147913;Name=XM_006541487.3;gbkey=mRNA;gene=Igsf1;model_evidence=Supporting evidence includes similarity to: 2 mRNAs%2C 18 ESTs%2C 2 Proteins%2C 51 long SRA reads%2C and 100%25 coverage of the annotated genomic feature by RNAseq alignments%2C including 18 samples with support for all annotated introns;product=immunoglobulin superfamily%2C member 1%2C transcript variant X9;transcript_id=XM_006541487.3;matches_ref_protein=True;valid_ORF=True;extra_copy_number=0
CM058260.1	Liftoff	exon	43756738	43756951	.	-	.	ID=exon-XM_006541487.3-14;Parent=rna-XM_006541487.3;Dbxref=GeneID:209268,GenBank:XM_006541487.3,MGI:MGI:2147913;gbkey=mRNA;gene=Igsf1;product=immunoglobulin superfamily%2C member 1%2C transcript variant X9;transcript_id=XM_006541487.3;extra_copy_number=0
CM058260.1	Liftoff	exon	43757258	43757536	.	-	.	ID=exon-XM_006541487.3-13;Parent=rna-XM_006541487.3;Dbxref=GeneID:209268,GenBank:XM_006541487.3,MGI:MGI:2147913;gbkey=mRNA;gene=Igsf1;product=immunoglobulin superfamily%2C member 1%2C transcript variant X9;transcript_id=XM_006541487.3;extra_copy_number=0
CM058260.1	Liftoff	exon	43757757	43758047	.	-	.	ID=exon-XM_006541487.3-12;Parent=rna-XM_006541487.3;Dbxref=GeneID:209268,GenBank:XM_006541487.3,MGI:MGI:2147913;gbkey=mRNA;gene=Igsf1;product=immunoglobulin superfamily%2C member 1%2C transcript variant X9;transcript_id=XM_006541487.3;extra_copy_number=0
CM058260.1	Liftoff	exon	43758432	43758464	.	-	.	ID=exon-XM_006541487.3-11;Parent=rna-XM_006541487.3;Dbxref=GeneID:209268,GenBank:XM_006541487.3,MGI:MGI:2147913;gbkey=mRNA;gene=Igsf1;product=immunoglobulin superfamily%2C member 1%2C transcript variant X9;transcript_id=XM_006541487.3;extra_copy_number=0
CM058260.1	Liftoff	exon	43758547	43758617	.	-	.	ID=exon-XM_006541487.3-10;Parent=rna-XM_006541487.3;Dbxref=GeneID:209268,GenBank:XM_006541487.3,MGI:MGI:2147913;gbkey=mRNA;gene=Igsf1;product=immunoglobulin superfamily%2C member 1%2C transcript variant X9;transcript_id=XM_006541487.3;extra_copy_number=0
CM058260.1	Liftoff	exon	43760481	43760601	.	-	.	ID=exon-XM_006541487.3-9;Parent=rna-XM_006541487.3;Dbxref=GeneID:209268,GenBank:XM_006541487.3,MGI:MGI:2147913;gbkey=mRNA;gene=Igsf1;product=immunoglobulin superfamily%2C member 1%2C transcript variant X9;transcript_id=XM_006541487.3;extra_copy_number=0
CM058260.1	Liftoff	exon	43760914	43761165	.	-	.	ID=exon-XM_006541487.3-8;Parent=rna-XM_006541487.3;Dbxref=GeneID:209268,GenBank:XM_006541487.3,MGI:MGI:2147913;gbkey=mRNA;gene=Igsf1;product=immunoglobulin superfamily%2C member 1%2C transcript variant X9;transcript_id=XM_006541487.3;extra_copy_number=0
CM058260.1	Liftoff	exon	43761686	43761979	.	-	.	ID=exon-XM_006541487.3-7;Parent=rna-XM_006541487.3;Dbxref=GeneID:209268,GenBank:XM_006541487.3,MGI:MGI:2147913;gbkey=mRNA;gene=Igsf1;product=immunoglobulin superfamily%2C member 1%2C transcript variant X9;transcript_id=XM_006541487.3;extra_copy_number=0
CM058260.1	Liftoff	exon	43762214	43762498	.	-	.	ID=exon-XM_006541487.3-6;Parent=rna-XM_006541487.3;Dbxref=GeneID:209268,GenBank:XM_006541487.3,MGI:MGI:2147913;gbkey=mRNA;gene=Igsf1;product=immunoglobulin superfamily%2C member 1%2C transcript variant X9;transcript_id=XM_006541487.3;extra_copy_number=0
CM058260.1	Liftoff	exon	43764303	43764590	.	-	.	ID=exon-XM_006541487.3-5;Parent=rna-XM_006541487.3;Dbxref=GeneID:209268,GenBank:XM_006541487.3,MGI:MGI:2147913;gbkey=mRNA;gene=Igsf1;product=immunoglobulin superfamily%2C member 1%2C transcript variant X9;transcript_id=XM_006541487.3;extra_copy_number=0
CM058260.1	Liftoff	exon	43764891	43765172	.	-	.	ID=exon-XM_006541487.3-4;Parent=rna-XM_006541487.3;Dbxref=GeneID:209268,GenBank:XM_006541487.3,MGI:MGI:2147913;gbkey=mRNA;gene=Igsf1;product=immunoglobulin superfamily%2C member 1%2C transcript variant X9;transcript_id=XM_006541487.3;extra_copy_number=0
CM058260.1	Liftoff	exon	43765522	43765548	.	-	.	ID=exon-XM_006541487.3-3;Parent=rna-XM_006541487.3;Dbxref=GeneID:209268,GenBank:XM_006541487.3,MGI:MGI:2147913;gbkey=mRNA;gene=Igsf1;product=immunoglobulin superfamily%2C member 1%2C transcript variant X9;transcript_id=XM_006541487.3;extra_copy_number=0
CM058260.1	Liftoff	exon	43765678	43765806	.	-	.	ID=exon-XM_006541487.3-2;Parent=rna-XM_006541487.3;Dbxref=GeneID:209268,GenBank:XM_006541487.3,MGI:MGI:2147913;gbkey=mRNA;gene=Igsf1;product=immunoglobulin superfamily%2C member 1%2C transcript variant X9;transcript_id=XM_006541487.3;extra_copy_number=0
CM058260.1	Liftoff	exon	43768052	43768176	.	-	.	ID=exon-XM_006541487.3-1;Parent=rna-XM_006541487.3;Dbxref=GeneID:209268,GenBank:XM_006541487.3,MGI:MGI:2147913;gbkey=mRNA;gene=Igsf1;product=immunoglobulin superfamily%2C member 1%2C transcript variant X9;transcript_id=XM_006541487.3;extra_copy_number=0
CM058260.1	Liftoff	CDS	43756926	43756951	.	-	.	ID=cds-XP_006541550.1;Parent=rna-XM_006541487.3;Dbxref=GeneID:209268,GenBank:XP_006541550.1,MGI:MGI:2147913;Name=XP_006541550.1;gbkey=CDS;gene=Igsf1;product=immunoglobulin superfamily member 1 isoform X9;protein_id=XP_006541550.1;extra_copy_number=0
CM058260.1	Liftoff	CDS	43757258	43757536	.	-	.	ID=cds-XP_006541550.1;Parent=rna-XM_006541487.3;Dbxref=GeneID:209268,GenBank:XP_006541550.1,MGI:MGI:2147913;Name=XP_006541550.1;gbkey=CDS;gene=Igsf1;product=immunoglobulin superfamily member 1 isoform X9;protein_id=XP_006541550.1;extra_copy_number=0
CM058260.1	Liftoff	CDS	43757757	43758047	.	-	.	ID=cds-XP_006541550.1;Parent=rna-XM_006541487.3;Dbxref=GeneID:209268,GenBank:XP_006541550.1,MGI:MGI:2147913;Name=XP_006541550.1;gbkey=CDS;gene=Igsf1;product=immunoglobulin superfamily member 1 isoform X9;protein_id=XP_006541550.1;extra_copy_number=0
CM058260.1	Liftoff	CDS	43758432	43758464	.	-	.	ID=cds-XP_006541550.1;Parent=rna-XM_006541487.3;Dbxref=GeneID:209268,GenBank:XP_006541550.1,MGI:MGI:2147913;Name=XP_006541550.1;gbkey=CDS;gene=Igsf1;product=immunoglobulin superfamily member 1 isoform X9;protein_id=XP_006541550.1;extra_copy_number=0
CM058260.1	Liftoff	CDS	43758547	43758617	.	-	.	ID=cds-XP_006541550.1;Parent=rna-XM_006541487.3;Dbxref=GeneID:209268,GenBank:XP_006541550.1,MGI:MGI:2147913;Name=XP_006541550.1;gbkey=CDS;gene=Igsf1;product=immunoglobulin superfamily member 1 isoform X9;protein_id=XP_006541550.1;extra_copy_number=0
CM058260.1	Liftoff	CDS	43760481	43760601	.	-	.	ID=cds-XP_006541550.1;Parent=rna-XM_006541487.3;Dbxref=GeneID:209268,GenBank:XP_006541550.1,MGI:MGI:2147913;Name=XP_006541550.1;gbkey=CDS;gene=Igsf1;product=immunoglobulin superfamily member 1 isoform X9;protein_id=XP_006541550.1;extra_copy_number=0
CM058260.1	Liftoff	CDS	43760914	43761165	.	-	.	ID=cds-XP_006541550.1;Parent=rna-XM_006541487.3;Dbxref=GeneID:209268,GenBank:XP_006541550.1,MGI:MGI:2147913;Name=XP_006541550.1;gbkey=CDS;gene=Igsf1;product=immunoglobulin superfamily member 1 isoform X9;protein_id=XP_006541550.1;extra_copy_number=0
CM058260.1	Liftoff	CDS	43761686	43761979	.	-	.	ID=cds-XP_006541550.1;Parent=rna-XM_006541487.3;Dbxref=GeneID:209268,GenBank:XP_006541550.1,MGI:MGI:2147913;Name=XP_006541550.1;gbkey=CDS;gene=Igsf1;product=immunoglobulin superfamily member 1 isoform X9;protein_id=XP_006541550.1;extra_copy_number=0
CM058260.1	Liftoff	CDS	43762214	43762498	.	-	.	ID=cds-XP_006541550.1;Parent=rna-XM_006541487.3;Dbxref=GeneID:209268,GenBank:XP_006541550.1,MGI:MGI:2147913;Name=XP_006541550.1;gbkey=CDS;gene=Igsf1;product=immunoglobulin superfamily member 1 isoform X9;protein_id=XP_006541550.1;extra_copy_number=0
CM058260.1	Liftoff	CDS	43764303	43764590	.	-	.	ID=cds-XP_006541550.1;Parent=rna-XM_006541487.3;Dbxref=GeneID:209268,GenBank:XP_006541550.1,MGI:MGI:2147913;Name=XP_006541550.1;gbkey=CDS;gene=Igsf1;product=immunoglobulin superfamily member 1 isoform X9;protein_id=XP_006541550.1;extra_copy_number=0
CM058260.1	Liftoff	CDS	43764891	43765172	.	-	.	ID=cds-XP_006541550.1;Parent=rna-XM_006541487.3;Dbxref=GeneID:209268,GenBank:XP_006541550.1,MGI:MGI:2147913;Name=XP_006541550.1;gbkey=CDS;gene=Igsf1;product=immunoglobulin superfamily member 1 isoform X9;protein_id=XP_006541550.1;extra_copy_number=0
CM058260.1	Liftoff	CDS	43765522	43765548	.	-	.	ID=cds-XP_006541550.1;Parent=rna-XM_006541487.3;Dbxref=GeneID:209268,GenBank:XP_006541550.1,MGI:MGI:2147913;Name=XP_006541550.1;gbkey=CDS;gene=Igsf1;product=immunoglobulin superfamily member 1 isoform X9;protein_id=XP_006541550.1;extra_copy_number=0
CM058260.1	Liftoff	CDS	43765678	43765717	.	-	.	ID=cds-XP_006541550.1;Parent=rna-XM_006541487.3;Dbxref=GeneID:209268,GenBank:XP_006541550.1,MGI:MGI:2147913;Name=XP_006541550.1;gbkey=CDS;gene=Igsf1;product=immunoglobulin superfamily member 1 isoform X9;protein_id=XP_006541550.1;extra_copy_number=0
CM058260.1	Liftoff	mRNA	43756738	43768176	.	-	.	ID=rna-XM_011251004.2;Parent=gene-Igsf1;Dbxref=GeneID:209268,GenBank:XM_011251004.2,MGI:MGI:2147913;Name=XM_011251004.2;gbkey=mRNA;gene=Igsf1;model_evidence=Supporting evidence includes similarity to: 17 ESTs%2C 1 Protein%2C 51 long SRA reads%2C and 100%25 coverage of the annotated genomic feature by RNAseq alignments%2C including 13 samples with support for all annotated introns;product=immunoglobulin superfamily%2C member 1%2C transcript variant X6;transcript_id=XM_011251004.2;matches_ref_protein=True;valid_ORF=True;extra_copy_number=0
CM058260.1	Liftoff	exon	43756738	43756951	.	-	.	ID=exon-XM_011251004.2-14;Parent=rna-XM_011251004.2;Dbxref=GeneID:209268,GenBank:XM_011251004.2,MGI:MGI:2147913;gbkey=mRNA;gene=Igsf1;product=immunoglobulin superfamily%2C member 1%2C transcript variant X6;transcript_id=XM_011251004.2;extra_copy_number=0
CM058260.1	Liftoff	exon	43757258	43757536	.	-	.	ID=exon-XM_011251004.2-13;Parent=rna-XM_011251004.2;Dbxref=GeneID:209268,GenBank:XM_011251004.2,MGI:MGI:2147913;gbkey=mRNA;gene=Igsf1;product=immunoglobulin superfamily%2C member 1%2C transcript variant X6;transcript_id=XM_011251004.2;extra_copy_number=0
CM058260.1	Liftoff	exon	43757757	43758047	.	-	.	ID=exon-XM_011251004.2-12;Parent=rna-XM_011251004.2;Dbxref=GeneID:209268,GenBank:XM_011251004.2,MGI:MGI:2147913;gbkey=mRNA;gene=Igsf1;product=immunoglobulin superfamily%2C member 1%2C transcript variant X6;transcript_id=XM_011251004.2;extra_copy_number=0
CM058260.1	Liftoff	exon	43758432	43758464	.	-	.	ID=exon-XM_011251004.2-11;Parent=rna-XM_011251004.2;Dbxref=GeneID:209268,GenBank:XM_011251004.2,MGI:MGI:2147913;gbkey=mRNA;gene=Igsf1;product=immunoglobulin superfamily%2C member 1%2C transcript variant X6;transcript_id=XM_011251004.2;extra_copy_number=0
CM058260.1	Liftoff	exon	43758547	43758617	.	-	.	ID=exon-XM_011251004.2-10;Parent=rna-XM_011251004.2;Dbxref=GeneID:209268,GenBank:XM_011251004.2,MGI:MGI:2147913;gbkey=mRNA;gene=Igsf1;product=immunoglobulin superfamily%2C member 1%2C transcript variant X6;transcript_id=XM_011251004.2;extra_copy_number=0
CM058260.1	Liftoff	exon	43760481	43760631	.	-	.	ID=exon-XM_011251004.2-9;Parent=rna-XM_011251004.2;Dbxref=GeneID:209268,GenBank:XM_011251004.2,MGI:MGI:2147913;gbkey=mRNA;gene=Igsf1;product=immunoglobulin superfamily%2C member 1%2C transcript variant X6;transcript_id=XM_011251004.2;extra_copy_number=0
CM058260.1	Liftoff	exon	43760914	43761192	.	-	.	ID=exon-XM_011251004.2-8;Parent=rna-XM_011251004.2;Dbxref=GeneID:209268,GenBank:XM_011251004.2,MGI:MGI:2147913;gbkey=mRNA;gene=Igsf1;product=immunoglobulin superfamily%2C member 1%2C transcript variant X6;transcript_id=XM_011251004.2;extra_copy_number=0
CM058260.1	Liftoff	exon	43761686	43761979	.	-	.	ID=exon-XM_011251004.2-7;Parent=rna-XM_011251004.2;Dbxref=GeneID:209268,GenBank:XM_011251004.2,MGI:MGI:2147913;gbkey=mRNA;gene=Igsf1;product=immunoglobulin superfamily%2C member 1%2C transcript variant X6;transcript_id=XM_011251004.2;extra_copy_number=0
CM058260.1	Liftoff	exon	43762214	43762498	.	-	.	ID=exon-XM_011251004.2-6;Parent=rna-XM_011251004.2;Dbxref=GeneID:209268,GenBank:XM_011251004.2,MGI:MGI:2147913;gbkey=mRNA;gene=Igsf1;product=immunoglobulin superfamily%2C member 1%2C transcript variant X6;transcript_id=XM_011251004.2;extra_copy_number=0
CM058260.1	Liftoff	exon	43764303	43764590	.	-	.	ID=exon-XM_011251004.2-5;Parent=rna-XM_011251004.2;Dbxref=GeneID:209268,GenBank:XM_011251004.2,MGI:MGI:2147913;gbkey=mRNA;gene=Igsf1;product=immunoglobulin superfamily%2C member 1%2C transcript variant X6;transcript_id=XM_011251004.2;extra_copy_number=0
CM058260.1	Liftoff	exon	43764891	43765172	.	-	.	ID=exon-XM_011251004.2-4;Parent=rna-XM_011251004.2;Dbxref=GeneID:209268,GenBank:XM_011251004.2,MGI:MGI:2147913;gbkey=mRNA;gene=Igsf1;product=immunoglobulin superfamily%2C member 1%2C transcript variant X6;transcript_id=XM_011251004.2;extra_copy_number=0
CM058260.1	Liftoff	exon	43765522	43765548	.	-	.	ID=exon-XM_011251004.2-3;Parent=rna-XM_011251004.2;Dbxref=GeneID:209268,GenBank:XM_011251004.2,MGI:MGI:2147913;gbkey=mRNA;gene=Igsf1;product=immunoglobulin superfamily%2C member 1%2C transcript variant X6;transcript_id=XM_011251004.2;extra_copy_number=0
CM058260.1	Liftoff	exon	43765678	43765806	.	-	.	ID=exon-XM_011251004.2-2;Parent=rna-XM_011251004.2;Dbxref=GeneID:209268,GenBank:XM_011251004.2,MGI:MGI:2147913;gbkey=mRNA;gene=Igsf1;product=immunoglobulin superfamily%2C member 1%2C transcript variant X6;transcript_id=XM_011251004.2;extra_copy_number=0
CM058260.1	Liftoff	exon	43768052	43768176	.	-	.	ID=exon-XM_011251004.2-1;Parent=rna-XM_011251004.2;Dbxref=GeneID:209268,GenBank:XM_011251004.2,MGI:MGI:2147913;gbkey=mRNA;gene=Igsf1;product=immunoglobulin superfamily%2C member 1%2C transcript variant X6;transcript_id=XM_011251004.2;extra_copy_number=0
CM058260.1	Liftoff	CDS	43756926	43756951	.	-	.	ID=cds-XP_011249306.1;Parent=rna-XM_011251004.2;Dbxref=GeneID:209268,GenBank:XP_011249306.1,MGI:MGI:2147913;Name=XP_011249306.1;gbkey=CDS;gene=Igsf1;product=immunoglobulin superfamily member 1 isoform X6;protein_id=XP_011249306.1;extra_copy_number=0
CM058260.1	Liftoff	CDS	43757258	43757536	.	-	.	ID=cds-XP_011249306.1;Parent=rna-XM_011251004.2;Dbxref=GeneID:209268,GenBank:XP_011249306.1,MGI:MGI:2147913;Name=XP_011249306.1;gbkey=CDS;gene=Igsf1;product=immunoglobulin superfamily member 1 isoform X6;protein_id=XP_011249306.1;extra_copy_number=0
CM058260.1	Liftoff	CDS	43757757	43758047	.	-	.	ID=cds-XP_011249306.1;Parent=rna-XM_011251004.2;Dbxref=GeneID:209268,GenBank:XP_011249306.1,MGI:MGI:2147913;Name=XP_011249306.1;gbkey=CDS;gene=Igsf1;product=immunoglobulin superfamily member 1 isoform X6;protein_id=XP_011249306.1;extra_copy_number=0
CM058260.1	Liftoff	CDS	43758432	43758464	.	-	.	ID=cds-XP_011249306.1;Parent=rna-XM_011251004.2;Dbxref=GeneID:209268,GenBank:XP_011249306.1,MGI:MGI:2147913;Name=XP_011249306.1;gbkey=CDS;gene=Igsf1;product=immunoglobulin superfamily member 1 isoform X6;protein_id=XP_011249306.1;extra_copy_number=0
CM058260.1	Liftoff	CDS	43758547	43758617	.	-	.	ID=cds-XP_011249306.1;Parent=rna-XM_011251004.2;Dbxref=GeneID:209268,GenBank:XP_011249306.1,MGI:MGI:2147913;Name=XP_011249306.1;gbkey=CDS;gene=Igsf1;product=immunoglobulin superfamily member 1 isoform X6;protein_id=XP_011249306.1;extra_copy_number=0
CM058260.1	Liftoff	CDS	43760481	43760631	.	-	.	ID=cds-XP_011249306.1;Parent=rna-XM_011251004.2;Dbxref=GeneID:209268,GenBank:XP_011249306.1,MGI:MGI:2147913;Name=XP_011249306.1;gbkey=CDS;gene=Igsf1;product=immunoglobulin superfamily member 1 isoform X6;protein_id=XP_011249306.1;extra_copy_number=0
CM058260.1	Liftoff	CDS	43760914	43761192	.	-	.	ID=cds-XP_011249306.1;Parent=rna-XM_011251004.2;Dbxref=GeneID:209268,GenBank:XP_011249306.1,MGI:MGI:2147913;Name=XP_011249306.1;gbkey=CDS;gene=Igsf1;product=immunoglobulin superfamily member 1 isoform X6;protein_id=XP_011249306.1;extra_copy_number=0
CM058260.1	Liftoff	CDS	43761686	43761979	.	-	.	ID=cds-XP_011249306.1;Parent=rna-XM_011251004.2;Dbxref=GeneID:209268,GenBank:XP_011249306.1,MGI:MGI:2147913;Name=XP_011249306.1;gbkey=CDS;gene=Igsf1;product=immunoglobulin superfamily member 1 isoform X6;protein_id=XP_011249306.1;extra_copy_number=0
CM058260.1	Liftoff	CDS	43762214	43762498	.	-	.	ID=cds-XP_011249306.1;Parent=rna-XM_011251004.2;Dbxref=GeneID:209268,GenBank:XP_011249306.1,MGI:MGI:2147913;Name=XP_011249306.1;gbkey=CDS;gene=Igsf1;product=immunoglobulin superfamily member 1 isoform X6;protein_id=XP_011249306.1;extra_copy_number=0
CM058260.1	Liftoff	CDS	43764303	43764590	.	-	.	ID=cds-XP_011249306.1;Parent=rna-XM_011251004.2;Dbxref=GeneID:209268,GenBank:XP_011249306.1,MGI:MGI:2147913;Name=XP_011249306.1;gbkey=CDS;gene=Igsf1;product=immunoglobulin superfamily member 1 isoform X6;protein_id=XP_011249306.1;extra_copy_number=0
CM058260.1	Liftoff	CDS	43764891	43765172	.	-	.	ID=cds-XP_011249306.1;Parent=rna-XM_011251004.2;Dbxref=GeneID:209268,GenBank:XP_011249306.1,MGI:MGI:2147913;Name=XP_011249306.1;gbkey=CDS;gene=Igsf1;product=immunoglobulin superfamily member 1 isoform X6;protein_id=XP_011249306.1;extra_copy_number=0
CM058260.1	Liftoff	CDS	43765522	43765548	.	-	.	ID=cds-XP_011249306.1;Parent=rna-XM_011251004.2;Dbxref=GeneID:209268,GenBank:XP_011249306.1,MGI:MGI:2147913;Name=XP_011249306.1;gbkey=CDS;gene=Igsf1;product=immunoglobulin superfamily member 1 isoform X6;protein_id=XP_011249306.1;extra_copy_number=0
CM058260.1	Liftoff	CDS	43765678	43765717	.	-	.	ID=cds-XP_011249306.1;Parent=rna-XM_011251004.2;Dbxref=GeneID:209268,GenBank:XP_011249306.1,MGI:MGI:2147913;Name=XP_011249306.1;gbkey=CDS;gene=Igsf1;product=immunoglobulin superfamily member 1 isoform X6;protein_id=XP_011249306.1;extra_copy_number=0
CM058260.1	Liftoff	mRNA	43756738	43768176	.	-	.	ID=rna-XM_030251289.2;Parent=gene-Igsf1;Dbxref=GeneID:209268,GenBank:XM_030251289.2,MGI:MGI:2147913;Name=XM_030251289.2;gbkey=mRNA;gene=Igsf1;model_evidence=Supporting evidence includes similarity to: 17 ESTs%2C 52 long SRA reads%2C and 100%25 coverage of the annotated genomic feature by RNAseq alignments%2C including 14 samples with support for all annotated introns;product=immunoglobulin superfamily%2C member 1%2C transcript variant X7;transcript_id=XM_030251289.2;matches_ref_protein=True;valid_ORF=True;extra_copy_number=0
CM058260.1	Liftoff	exon	43756738	43756951	.	-	.	ID=exon-XM_030251289.2-14;Parent=rna-XM_030251289.2;Dbxref=GeneID:209268,GenBank:XM_030251289.2,MGI:MGI:2147913;gbkey=mRNA;gene=Igsf1;product=immunoglobulin superfamily%2C member 1%2C transcript variant X7;transcript_id=XM_030251289.2;extra_copy_number=0
CM058260.1	Liftoff	exon	43757258	43757536	.	-	.	ID=exon-XM_030251289.2-13;Parent=rna-XM_030251289.2;Dbxref=GeneID:209268,GenBank:XM_030251289.2,MGI:MGI:2147913;gbkey=mRNA;gene=Igsf1;product=immunoglobulin superfamily%2C member 1%2C transcript variant X7;transcript_id=XM_030251289.2;extra_copy_number=0
CM058260.1	Liftoff	exon	43757757	43758047	.	-	.	ID=exon-XM_030251289.2-12;Parent=rna-XM_030251289.2;Dbxref=GeneID:209268,GenBank:XM_030251289.2,MGI:MGI:2147913;gbkey=mRNA;gene=Igsf1;product=immunoglobulin superfamily%2C member 1%2C transcript variant X7;transcript_id=XM_030251289.2;extra_copy_number=0
CM058260.1	Liftoff	exon	43758432	43758464	.	-	.	ID=exon-XM_030251289.2-11;Parent=rna-XM_030251289.2;Dbxref=GeneID:209268,GenBank:XM_030251289.2,MGI:MGI:2147913;gbkey=mRNA;gene=Igsf1;product=immunoglobulin superfamily%2C member 1%2C transcript variant X7;transcript_id=XM_030251289.2;extra_copy_number=0
CM058260.1	Liftoff	exon	43758547	43758617	.	-	.	ID=exon-XM_030251289.2-10;Parent=rna-XM_030251289.2;Dbxref=GeneID:209268,GenBank:XM_030251289.2,MGI:MGI:2147913;gbkey=mRNA;gene=Igsf1;product=immunoglobulin superfamily%2C member 1%2C transcript variant X7;transcript_id=XM_030251289.2;extra_copy_number=0
CM058260.1	Liftoff	exon	43760481	43760631	.	-	.	ID=exon-XM_030251289.2-9;Parent=rna-XM_030251289.2;Dbxref=GeneID:209268,GenBank:XM_030251289.2,MGI:MGI:2147913;gbkey=mRNA;gene=Igsf1;product=immunoglobulin superfamily%2C member 1%2C transcript variant X7;transcript_id=XM_030251289.2;extra_copy_number=0
CM058260.1	Liftoff	exon	43760914	43761165	.	-	.	ID=exon-XM_030251289.2-8;Parent=rna-XM_030251289.2;Dbxref=GeneID:209268,GenBank:XM_030251289.2,MGI:MGI:2147913;gbkey=mRNA;gene=Igsf1;product=immunoglobulin superfamily%2C member 1%2C transcript variant X7;transcript_id=XM_030251289.2;extra_copy_number=0
CM058260.1	Liftoff	exon	43761686	43761979	.	-	.	ID=exon-XM_030251289.2-7;Parent=rna-XM_030251289.2;Dbxref=GeneID:209268,GenBank:XM_030251289.2,MGI:MGI:2147913;gbkey=mRNA;gene=Igsf1;product=immunoglobulin superfamily%2C member 1%2C transcript variant X7;transcript_id=XM_030251289.2;extra_copy_number=0
CM058260.1	Liftoff	exon	43762214	43762498	.	-	.	ID=exon-XM_030251289.2-6;Parent=rna-XM_030251289.2;Dbxref=GeneID:209268,GenBank:XM_030251289.2,MGI:MGI:2147913;gbkey=mRNA;gene=Igsf1;product=immunoglobulin superfamily%2C member 1%2C transcript variant X7;transcript_id=XM_030251289.2;extra_copy_number=0
CM058260.1	Liftoff	exon	43764303	43764590	.	-	.	ID=exon-XM_030251289.2-5;Parent=rna-XM_030251289.2;Dbxref=GeneID:209268,GenBank:XM_030251289.2,MGI:MGI:2147913;gbkey=mRNA;gene=Igsf1;product=immunoglobulin superfamily%2C member 1%2C transcript variant X7;transcript_id=XM_030251289.2;extra_copy_number=0
CM058260.1	Liftoff	exon	43764891	43765172	.	-	.	ID=exon-XM_030251289.2-4;Parent=rna-XM_030251289.2;Dbxref=GeneID:209268,GenBank:XM_030251289.2,MGI:MGI:2147913;gbkey=mRNA;gene=Igsf1;product=immunoglobulin superfamily%2C member 1%2C transcript variant X7;transcript_id=XM_030251289.2;extra_copy_number=0
CM058260.1	Liftoff	exon	43765522	43765548	.	-	.	ID=exon-XM_030251289.2-3;Parent=rna-XM_030251289.2;Dbxref=GeneID:209268,GenBank:XM_030251289.2,MGI:MGI:2147913;gbkey=mRNA;gene=Igsf1;product=immunoglobulin superfamily%2C member 1%2C transcript variant X7;transcript_id=XM_030251289.2;extra_copy_number=0
CM058260.1	Liftoff	exon	43765678	43765806	.	-	.	ID=exon-XM_030251289.2-2;Parent=rna-XM_030251289.2;Dbxref=GeneID:209268,GenBank:XM_030251289.2,MGI:MGI:2147913;gbkey=mRNA;gene=Igsf1;product=immunoglobulin superfamily%2C member 1%2C transcript variant X7;transcript_id=XM_030251289.2;extra_copy_number=0
CM058260.1	Liftoff	exon	43768052	43768176	.	-	.	ID=exon-XM_030251289.2-1;Parent=rna-XM_030251289.2;Dbxref=GeneID:209268,GenBank:XM_030251289.2,MGI:MGI:2147913;gbkey=mRNA;gene=Igsf1;product=immunoglobulin superfamily%2C member 1%2C transcript variant X7;transcript_id=XM_030251289.2;extra_copy_number=0
CM058260.1	Liftoff	CDS	43756926	43756951	.	-	.	ID=cds-XP_030107149.1;Parent=rna-XM_030251289.2;Dbxref=GeneID:209268,GenBank:XP_030107149.1,MGI:MGI:2147913;Name=XP_030107149.1;gbkey=CDS;gene=Igsf1;product=immunoglobulin superfamily member 1 isoform X7;protein_id=XP_030107149.1;extra_copy_number=0
CM058260.1	Liftoff	CDS	43757258	43757536	.	-	.	ID=cds-XP_030107149.1;Parent=rna-XM_030251289.2;Dbxref=GeneID:209268,GenBank:XP_030107149.1,MGI:MGI:2147913;Name=XP_030107149.1;gbkey=CDS;gene=Igsf1;product=immunoglobulin superfamily member 1 isoform X7;protein_id=XP_030107149.1;extra_copy_number=0
CM058260.1	Liftoff	CDS	43757757	43758047	.	-	.	ID=cds-XP_030107149.1;Parent=rna-XM_030251289.2;Dbxref=GeneID:209268,GenBank:XP_030107149.1,MGI:MGI:2147913;Name=XP_030107149.1;gbkey=CDS;gene=Igsf1;product=immunoglobulin superfamily member 1 isoform X7;protein_id=XP_030107149.1;extra_copy_number=0
CM058260.1	Liftoff	CDS	43758432	43758464	.	-	.	ID=cds-XP_030107149.1;Parent=rna-XM_030251289.2;Dbxref=GeneID:209268,GenBank:XP_030107149.1,MGI:MGI:2147913;Name=XP_030107149.1;gbkey=CDS;gene=Igsf1;product=immunoglobulin superfamily member 1 isoform X7;protein_id=XP_030107149.1;extra_copy_number=0
CM058260.1	Liftoff	CDS	43758547	43758617	.	-	.	ID=cds-XP_030107149.1;Parent=rna-XM_030251289.2;Dbxref=GeneID:209268,GenBank:XP_030107149.1,MGI:MGI:2147913;Name=XP_030107149.1;gbkey=CDS;gene=Igsf1;product=immunoglobulin superfamily member 1 isoform X7;protein_id=XP_030107149.1;extra_copy_number=0
CM058260.1	Liftoff	CDS	43760481	43760631	.	-	.	ID=cds-XP_030107149.1;Parent=rna-XM_030251289.2;Dbxref=GeneID:209268,GenBank:XP_030107149.1,MGI:MGI:2147913;Name=XP_030107149.1;gbkey=CDS;gene=Igsf1;product=immunoglobulin superfamily member 1 isoform X7;protein_id=XP_030107149.1;extra_copy_number=0
CM058260.1	Liftoff	CDS	43760914	43761165	.	-	.	ID=cds-XP_030107149.1;Parent=rna-XM_030251289.2;Dbxref=GeneID:209268,GenBank:XP_030107149.1,MGI:MGI:2147913;Name=XP_030107149.1;gbkey=CDS;gene=Igsf1;product=immunoglobulin superfamily member 1 isoform X7;protein_id=XP_030107149.1;extra_copy_number=0
CM058260.1	Liftoff	CDS	43761686	43761979	.	-	.	ID=cds-XP_030107149.1;Parent=rna-XM_030251289.2;Dbxref=GeneID:209268,GenBank:XP_030107149.1,MGI:MGI:2147913;Name=XP_030107149.1;gbkey=CDS;gene=Igsf1;product=immunoglobulin superfamily member 1 isoform X7;protein_id=XP_030107149.1;extra_copy_number=0
CM058260.1	Liftoff	CDS	43762214	43762498	.	-	.	ID=cds-XP_030107149.1;Parent=rna-XM_030251289.2;Dbxref=GeneID:209268,GenBank:XP_030107149.1,MGI:MGI:2147913;Name=XP_030107149.1;gbkey=CDS;gene=Igsf1;product=immunoglobulin superfamily member 1 isoform X7;protein_id=XP_030107149.1;extra_copy_number=0
CM058260.1	Liftoff	CDS	43764303	43764590	.	-	.	ID=cds-XP_030107149.1;Parent=rna-XM_030251289.2;Dbxref=GeneID:209268,GenBank:XP_030107149.1,MGI:MGI:2147913;Name=XP_030107149.1;gbkey=CDS;gene=Igsf1;product=immunoglobulin superfamily member 1 isoform X7;protein_id=XP_030107149.1;extra_copy_number=0
CM058260.1	Liftoff	CDS	43764891	43765172	.	-	.	ID=cds-XP_030107149.1;Parent=rna-XM_030251289.2;Dbxref=GeneID:209268,GenBank:XP_030107149.1,MGI:MGI:2147913;Name=XP_030107149.1;gbkey=CDS;gene=Igsf1;product=immunoglobulin superfamily member 1 isoform X7;protein_id=XP_030107149.1;extra_copy_number=0
CM058260.1	Liftoff	CDS	43765522	43765548	.	-	.	ID=cds-XP_030107149.1;Parent=rna-XM_030251289.2;Dbxref=GeneID:209268,GenBank:XP_030107149.1,MGI:MGI:2147913;Name=XP_030107149.1;gbkey=CDS;gene=Igsf1;product=immunoglobulin superfamily member 1 isoform X7;protein_id=XP_030107149.1;extra_copy_number=0
CM058260.1	Liftoff	CDS	43765678	43765717	.	-	.	ID=cds-XP_030107149.1;Parent=rna-XM_030251289.2;Dbxref=GeneID:209268,GenBank:XP_030107149.1,MGI:MGI:2147913;Name=XP_030107149.1;gbkey=CDS;gene=Igsf1;product=immunoglobulin superfamily member 1 isoform X7;protein_id=XP_030107149.1;extra_copy_number=0
CM058260.1	Liftoff	mRNA	43756738	43768176	.	-	.	ID=rna-XM_036161897.1;Parent=gene-Igsf1;Dbxref=GeneID:209268,GenBank:XM_036161897.1,MGI:MGI:2147913;Name=XM_036161897.1;gbkey=mRNA;gene=Igsf1;model_evidence=Supporting evidence includes similarity to: 17 ESTs%2C 1 Protein%2C 52 long SRA reads%2C and 100%25 coverage of the annotated genomic feature by RNAseq alignments%2C including 18 samples with support for all annotated introns;product=immunoglobulin superfamily%2C member 1%2C transcript variant X8;transcript_id=XM_036161897.1;matches_ref_protein=True;valid_ORF=True;extra_copy_number=0
CM058260.1	Liftoff	exon	43756738	43756951	.	-	.	ID=exon-XM_036161897.1-14;Parent=rna-XM_036161897.1;Dbxref=GeneID:209268,GenBank:XM_036161897.1,MGI:MGI:2147913;gbkey=mRNA;gene=Igsf1;product=immunoglobulin superfamily%2C member 1%2C transcript variant X8;transcript_id=XM_036161897.1;extra_copy_number=0
CM058260.1	Liftoff	exon	43757258	43757536	.	-	.	ID=exon-XM_036161897.1-13;Parent=rna-XM_036161897.1;Dbxref=GeneID:209268,GenBank:XM_036161897.1,MGI:MGI:2147913;gbkey=mRNA;gene=Igsf1;product=immunoglobulin superfamily%2C member 1%2C transcript variant X8;transcript_id=XM_036161897.1;extra_copy_number=0
CM058260.1	Liftoff	exon	43757757	43758047	.	-	.	ID=exon-XM_036161897.1-12;Parent=rna-XM_036161897.1;Dbxref=GeneID:209268,GenBank:XM_036161897.1,MGI:MGI:2147913;gbkey=mRNA;gene=Igsf1;product=immunoglobulin superfamily%2C member 1%2C transcript variant X8;transcript_id=XM_036161897.1;extra_copy_number=0
CM058260.1	Liftoff	exon	43758432	43758464	.	-	.	ID=exon-XM_036161897.1-11;Parent=rna-XM_036161897.1;Dbxref=GeneID:209268,GenBank:XM_036161897.1,MGI:MGI:2147913;gbkey=mRNA;gene=Igsf1;product=immunoglobulin superfamily%2C member 1%2C transcript variant X8;transcript_id=XM_036161897.1;extra_copy_number=0
CM058260.1	Liftoff	exon	43758547	43758617	.	-	.	ID=exon-XM_036161897.1-10;Parent=rna-XM_036161897.1;Dbxref=GeneID:209268,GenBank:XM_036161897.1,MGI:MGI:2147913;gbkey=mRNA;gene=Igsf1;product=immunoglobulin superfamily%2C member 1%2C transcript variant X8;transcript_id=XM_036161897.1;extra_copy_number=0
CM058260.1	Liftoff	exon	43760481	43760601	.	-	.	ID=exon-XM_036161897.1-9;Parent=rna-XM_036161897.1;Dbxref=GeneID:209268,GenBank:XM_036161897.1,MGI:MGI:2147913;gbkey=mRNA;gene=Igsf1;product=immunoglobulin superfamily%2C member 1%2C transcript variant X8;transcript_id=XM_036161897.1;extra_copy_number=0
CM058260.1	Liftoff	exon	43760914	43761192	.	-	.	ID=exon-XM_036161897.1-8;Parent=rna-XM_036161897.1;Dbxref=GeneID:209268,GenBank:XM_036161897.1,MGI:MGI:2147913;gbkey=mRNA;gene=Igsf1;product=immunoglobulin superfamily%2C member 1%2C transcript variant X8;transcript_id=XM_036161897.1;extra_copy_number=0
CM058260.1	Liftoff	exon	43761686	43761979	.	-	.	ID=exon-XM_036161897.1-7;Parent=rna-XM_036161897.1;Dbxref=GeneID:209268,GenBank:XM_036161897.1,MGI:MGI:2147913;gbkey=mRNA;gene=Igsf1;product=immunoglobulin superfamily%2C member 1%2C transcript variant X8;transcript_id=XM_036161897.1;extra_copy_number=0
CM058260.1	Liftoff	exon	43762214	43762498	.	-	.	ID=exon-XM_036161897.1-6;Parent=rna-XM_036161897.1;Dbxref=GeneID:209268,GenBank:XM_036161897.1,MGI:MGI:2147913;gbkey=mRNA;gene=Igsf1;product=immunoglobulin superfamily%2C member 1%2C transcript variant X8;transcript_id=XM_036161897.1;extra_copy_number=0
CM058260.1	Liftoff	exon	43764303	43764590	.	-	.	ID=exon-XM_036161897.1-5;Parent=rna-XM_036161897.1;Dbxref=GeneID:209268,GenBank:XM_036161897.1,MGI:MGI:2147913;gbkey=mRNA;gene=Igsf1;product=immunoglobulin superfamily%2C member 1%2C transcript variant X8;transcript_id=XM_036161897.1;extra_copy_number=0
CM058260.1	Liftoff	exon	43764891	43765172	.	-	.	ID=exon-XM_036161897.1-4;Parent=rna-XM_036161897.1;Dbxref=GeneID:209268,GenBank:XM_036161897.1,MGI:MGI:2147913;gbkey=mRNA;gene=Igsf1;product=immunoglobulin superfamily%2C member 1%2C transcript variant X8;transcript_id=XM_036161897.1;extra_copy_number=0
CM058260.1	Liftoff	exon	43765522	43765548	.	-	.	ID=exon-XM_036161897.1-3;Parent=rna-XM_036161897.1;Dbxref=GeneID:209268,GenBank:XM_036161897.1,MGI:MGI:2147913;gbkey=mRNA;gene=Igsf1;product=immunoglobulin superfamily%2C member 1%2C transcript variant X8;transcript_id=XM_036161897.1;extra_copy_number=0
CM058260.1	Liftoff	exon	43765678	43765806	.	-	.	ID=exon-XM_036161897.1-2;Parent=rna-XM_036161897.1;Dbxref=GeneID:209268,GenBank:XM_036161897.1,MGI:MGI:2147913;gbkey=mRNA;gene=Igsf1;product=immunoglobulin superfamily%2C member 1%2C transcript variant X8;transcript_id=XM_036161897.1;extra_copy_number=0
CM058260.1	Liftoff	exon	43768052	43768176	.	-	.	ID=exon-XM_036161897.1-1;Parent=rna-XM_036161897.1;Dbxref=GeneID:209268,GenBank:XM_036161897.1,MGI:MGI:2147913;gbkey=mRNA;gene=Igsf1;product=immunoglobulin superfamily%2C member 1%2C transcript variant X8;transcript_id=XM_036161897.1;extra_copy_number=0
CM058260.1	Liftoff	CDS	43756926	43756951	.	-	.	ID=cds-XP_036017790.1;Parent=rna-XM_036161897.1;Dbxref=GeneID:209268,GenBank:XP_036017790.1,MGI:MGI:2147913;Name=XP_036017790.1;gbkey=CDS;gene=Igsf1;product=immunoglobulin superfamily member 1 isoform X8;protein_id=XP_036017790.1;extra_copy_number=0
CM058260.1	Liftoff	CDS	43757258	43757536	.	-	.	ID=cds-XP_036017790.1;Parent=rna-XM_036161897.1;Dbxref=GeneID:209268,GenBank:XP_036017790.1,MGI:MGI:2147913;Name=XP_036017790.1;gbkey=CDS;gene=Igsf1;product=immunoglobulin superfamily member 1 isoform X8;protein_id=XP_036017790.1;extra_copy_number=0
CM058260.1	Liftoff	CDS	43757757	43758047	.	-	.	ID=cds-XP_036017790.1;Parent=rna-XM_036161897.1;Dbxref=GeneID:209268,GenBank:XP_036017790.1,MGI:MGI:2147913;Name=XP_036017790.1;gbkey=CDS;gene=Igsf1;product=immunoglobulin superfamily member 1 isoform X8;protein_id=XP_036017790.1;extra_copy_number=0
CM058260.1	Liftoff	CDS	43758432	43758464	.	-	.	ID=cds-XP_036017790.1;Parent=rna-XM_036161897.1;Dbxref=GeneID:209268,GenBank:XP_036017790.1,MGI:MGI:2147913;Name=XP_036017790.1;gbkey=CDS;gene=Igsf1;product=immunoglobulin superfamily member 1 isoform X8;protein_id=XP_036017790.1;extra_copy_number=0
CM058260.1	Liftoff	CDS	43758547	43758617	.	-	.	ID=cds-XP_036017790.1;Parent=rna-XM_036161897.1;Dbxref=GeneID:209268,GenBank:XP_036017790.1,MGI:MGI:2147913;Name=XP_036017790.1;gbkey=CDS;gene=Igsf1;product=immunoglobulin superfamily member 1 isoform X8;protein_id=XP_036017790.1;extra_copy_number=0
CM058260.1	Liftoff	CDS	43760481	43760601	.	-	.	ID=cds-XP_036017790.1;Parent=rna-XM_036161897.1;Dbxref=GeneID:209268,GenBank:XP_036017790.1,MGI:MGI:2147913;Name=XP_036017790.1;gbkey=CDS;gene=Igsf1;product=immunoglobulin superfamily member 1 isoform X8;protein_id=XP_036017790.1;extra_copy_number=0
CM058260.1	Liftoff	CDS	43760914	43761192	.	-	.	ID=cds-XP_036017790.1;Parent=rna-XM_036161897.1;Dbxref=GeneID:209268,GenBank:XP_036017790.1,MGI:MGI:2147913;Name=XP_036017790.1;gbkey=CDS;gene=Igsf1;product=immunoglobulin superfamily member 1 isoform X8;protein_id=XP_036017790.1;extra_copy_number=0
CM058260.1	Liftoff	CDS	43761686	43761979	.	-	.	ID=cds-XP_036017790.1;Parent=rna-XM_036161897.1;Dbxref=GeneID:209268,GenBank:XP_036017790.1,MGI:MGI:2147913;Name=XP_036017790.1;gbkey=CDS;gene=Igsf1;product=immunoglobulin superfamily member 1 isoform X8;protein_id=XP_036017790.1;extra_copy_number=0
CM058260.1	Liftoff	CDS	43762214	43762498	.	-	.	ID=cds-XP_036017790.1;Parent=rna-XM_036161897.1;Dbxref=GeneID:209268,GenBank:XP_036017790.1,MGI:MGI:2147913;Name=XP_036017790.1;gbkey=CDS;gene=Igsf1;product=immunoglobulin superfamily member 1 isoform X8;protein_id=XP_036017790.1;extra_copy_number=0
CM058260.1	Liftoff	CDS	43764303	43764590	.	-	.	ID=cds-XP_036017790.1;Parent=rna-XM_036161897.1;Dbxref=GeneID:209268,GenBank:XP_036017790.1,MGI:MGI:2147913;Name=XP_036017790.1;gbkey=CDS;gene=Igsf1;product=immunoglobulin superfamily member 1 isoform X8;protein_id=XP_036017790.1;extra_copy_number=0
CM058260.1	Liftoff	CDS	43764891	43765172	.	-	.	ID=cds-XP_036017790.1;Parent=rna-XM_036161897.1;Dbxref=GeneID:209268,GenBank:XP_036017790.1,MGI:MGI:2147913;Name=XP_036017790.1;gbkey=CDS;gene=Igsf1;product=immunoglobulin superfamily member 1 isoform X8;protein_id=XP_036017790.1;extra_copy_number=0
CM058260.1	Liftoff	CDS	43765522	43765548	.	-	.	ID=cds-XP_036017790.1;Parent=rna-XM_036161897.1;Dbxref=GeneID:209268,GenBank:XP_036017790.1,MGI:MGI:2147913;Name=XP_036017790.1;gbkey=CDS;gene=Igsf1;product=immunoglobulin superfamily member 1 isoform X8;protein_id=XP_036017790.1;extra_copy_number=0
CM058260.1	Liftoff	CDS	43765678	43765717	.	-	.	ID=cds-XP_036017790.1;Parent=rna-XM_036161897.1;Dbxref=GeneID:209268,GenBank:XP_036017790.1,MGI:MGI:2147913;Name=XP_036017790.1;gbkey=CDS;gene=Igsf1;product=immunoglobulin superfamily member 1 isoform X8;protein_id=XP_036017790.1;extra_copy_number=0
CM058260.1	Liftoff	mRNA	43756748	43765763	.	-	.	ID=rna-NM_183335.2;Parent=gene-Igsf1;Dbxref=GeneID:209268,GenBank:NM_183335.2,MGI:MGI:2147913;Name=NM_183335.2;gbkey=mRNA;gene=Igsf1;product=immunoglobulin superfamily%2C member 1%2C transcript variant 3;transcript_id=NM_183335.2;matches_ref_protein=True;valid_ORF=True;extra_copy_number=0
CM058260.1	Liftoff	exon	43756748	43756951	.	-	.	ID=exon-NM_183335.2-13;Parent=rna-NM_183335.2;Dbxref=GeneID:209268,GenBank:NM_183335.2,MGI:MGI:2147913;gbkey=mRNA;gene=Igsf1;product=immunoglobulin superfamily%2C member 1%2C transcript variant 3;transcript_id=NM_183335.2;extra_copy_number=0
CM058260.1	Liftoff	exon	43757258	43757536	.	-	.	ID=exon-NM_183335.2-12;Parent=rna-NM_183335.2;Dbxref=GeneID:209268,GenBank:NM_183335.2,MGI:MGI:2147913;gbkey=mRNA;gene=Igsf1;product=immunoglobulin superfamily%2C member 1%2C transcript variant 3;transcript_id=NM_183335.2;extra_copy_number=0
CM058260.1	Liftoff	exon	43757757	43758047	.	-	.	ID=exon-NM_183335.2-11;Parent=rna-NM_183335.2;Dbxref=GeneID:209268,GenBank:NM_183335.2,MGI:MGI:2147913;gbkey=mRNA;gene=Igsf1;product=immunoglobulin superfamily%2C member 1%2C transcript variant 3;transcript_id=NM_183335.2;extra_copy_number=0
CM058260.1	Liftoff	exon	43758432	43758464	.	-	.	ID=exon-NM_183335.2-10;Parent=rna-NM_183335.2;Dbxref=GeneID:209268,GenBank:NM_183335.2,MGI:MGI:2147913;gbkey=mRNA;gene=Igsf1;product=immunoglobulin superfamily%2C member 1%2C transcript variant 3;transcript_id=NM_183335.2;extra_copy_number=0
CM058260.1	Liftoff	exon	43758547	43758617	.	-	.	ID=exon-NM_183335.2-9;Parent=rna-NM_183335.2;Dbxref=GeneID:209268,GenBank:NM_183335.2,MGI:MGI:2147913;gbkey=mRNA;gene=Igsf1;product=immunoglobulin superfamily%2C member 1%2C transcript variant 3;transcript_id=NM_183335.2;extra_copy_number=0
CM058260.1	Liftoff	exon	43760481	43760601	.	-	.	ID=exon-NM_183335.2-8;Parent=rna-NM_183335.2;Dbxref=GeneID:209268,GenBank:NM_183335.2,MGI:MGI:2147913;gbkey=mRNA;gene=Igsf1;product=immunoglobulin superfamily%2C member 1%2C transcript variant 3;transcript_id=NM_183335.2;extra_copy_number=0
CM058260.1	Liftoff	exon	43760914	43761165	.	-	.	ID=exon-NM_183335.2-7;Parent=rna-NM_183335.2;Dbxref=GeneID:209268,GenBank:NM_183335.2,MGI:MGI:2147913;gbkey=mRNA;gene=Igsf1;product=immunoglobulin superfamily%2C member 1%2C transcript variant 3;transcript_id=NM_183335.2;extra_copy_number=0
CM058260.1	Liftoff	exon	43761686	43761979	.	-	.	ID=exon-NM_183335.2-6;Parent=rna-NM_183335.2;Dbxref=GeneID:209268,GenBank:NM_183335.2,MGI:MGI:2147913;gbkey=mRNA;gene=Igsf1;product=immunoglobulin superfamily%2C member 1%2C transcript variant 3;transcript_id=NM_183335.2;extra_copy_number=0
CM058260.1	Liftoff	exon	43762214	43762498	.	-	.	ID=exon-NM_183335.2-5;Parent=rna-NM_183335.2;Dbxref=GeneID:209268,GenBank:NM_183335.2,MGI:MGI:2147913;gbkey=mRNA;gene=Igsf1;product=immunoglobulin superfamily%2C member 1%2C transcript variant 3;transcript_id=NM_183335.2;extra_copy_number=0
CM058260.1	Liftoff	exon	43764303	43764590	.	-	.	ID=exon-NM_183335.2-4;Parent=rna-NM_183335.2;Dbxref=GeneID:209268,GenBank:NM_183335.2,MGI:MGI:2147913;gbkey=mRNA;gene=Igsf1;product=immunoglobulin superfamily%2C member 1%2C transcript variant 3;transcript_id=NM_183335.2;extra_copy_number=0
CM058260.1	Liftoff	exon	43764891	43765172	.	-	.	ID=exon-NM_183335.2-3;Parent=rna-NM_183335.2;Dbxref=GeneID:209268,GenBank:NM_183335.2,MGI:MGI:2147913;gbkey=mRNA;gene=Igsf1;product=immunoglobulin superfamily%2C member 1%2C transcript variant 3;transcript_id=NM_183335.2;extra_copy_number=0
CM058260.1	Liftoff	exon	43765522	43765548	.	-	.	ID=exon-NM_183335.2-2;Parent=rna-NM_183335.2;Dbxref=GeneID:209268,GenBank:NM_183335.2,MGI:MGI:2147913;gbkey=mRNA;gene=Igsf1;product=immunoglobulin superfamily%2C member 1%2C transcript variant 3;transcript_id=NM_183335.2;extra_copy_number=0
CM058260.1	Liftoff	exon	43765678	43765763	.	-	.	ID=exon-NM_183335.2-1;Parent=rna-NM_183335.2;Dbxref=GeneID:209268,GenBank:NM_183335.2,MGI:MGI:2147913;gbkey=mRNA;gene=Igsf1;product=immunoglobulin superfamily%2C member 1%2C transcript variant 3;transcript_id=NM_183335.2;extra_copy_number=0
CM058260.1	Liftoff	CDS	43756926	43756951	.	-	.	ID=cds-NP_899178.2;Parent=rna-NM_183335.2;Dbxref=CCDS:CCDS40966.1,GeneID:209268,GenBank:NP_899178.2,MGI:MGI:2147913;Name=NP_899178.2;Note=isoform 3 precursor is encoded by transcript variant 3;gbkey=CDS;gene=Igsf1;product=immunoglobulin superfamily member 1 isoform 3 precursor;protein_id=NP_899178.2;extra_copy_number=0
CM058260.1	Liftoff	CDS	43757258	43757536	.	-	.	ID=cds-NP_899178.2;Parent=rna-NM_183335.2;Dbxref=CCDS:CCDS40966.1,GeneID:209268,GenBank:NP_899178.2,MGI:MGI:2147913;Name=NP_899178.2;Note=isoform 3 precursor is encoded by transcript variant 3;gbkey=CDS;gene=Igsf1;product=immunoglobulin superfamily member 1 isoform 3 precursor;protein_id=NP_899178.2;extra_copy_number=0
CM058260.1	Liftoff	CDS	43757757	43758047	.	-	.	ID=cds-NP_899178.2;Parent=rna-NM_183335.2;Dbxref=CCDS:CCDS40966.1,GeneID:209268,GenBank:NP_899178.2,MGI:MGI:2147913;Name=NP_899178.2;Note=isoform 3 precursor is encoded by transcript variant 3;gbkey=CDS;gene=Igsf1;product=immunoglobulin superfamily member 1 isoform 3 precursor;protein_id=NP_899178.2;extra_copy_number=0
CM058260.1	Liftoff	CDS	43758432	43758464	.	-	.	ID=cds-NP_899178.2;Parent=rna-NM_183335.2;Dbxref=CCDS:CCDS40966.1,GeneID:209268,GenBank:NP_899178.2,MGI:MGI:2147913;Name=NP_899178.2;Note=isoform 3 precursor is encoded by transcript variant 3;gbkey=CDS;gene=Igsf1;product=immunoglobulin superfamily member 1 isoform 3 precursor;protein_id=NP_899178.2;extra_copy_number=0
CM058260.1	Liftoff	CDS	43758547	43758617	.	-	.	ID=cds-NP_899178.2;Parent=rna-NM_183335.2;Dbxref=CCDS:CCDS40966.1,GeneID:209268,GenBank:NP_899178.2,MGI:MGI:2147913;Name=NP_899178.2;Note=isoform 3 precursor is encoded by transcript variant 3;gbkey=CDS;gene=Igsf1;product=immunoglobulin superfamily member 1 isoform 3 precursor;protein_id=NP_899178.2;extra_copy_number=0
CM058260.1	Liftoff	CDS	43760481	43760601	.	-	.	ID=cds-NP_899178.2;Parent=rna-NM_183335.2;Dbxref=CCDS:CCDS40966.1,GeneID:209268,GenBank:NP_899178.2,MGI:MGI:2147913;Name=NP_899178.2;Note=isoform 3 precursor is encoded by transcript variant 3;gbkey=CDS;gene=Igsf1;product=immunoglobulin superfamily member 1 isoform 3 precursor;protein_id=NP_899178.2;extra_copy_number=0
CM058260.1	Liftoff	CDS	43760914	43761165	.	-	.	ID=cds-NP_899178.2;Parent=rna-NM_183335.2;Dbxref=CCDS:CCDS40966.1,GeneID:209268,GenBank:NP_899178.2,MGI:MGI:2147913;Name=NP_899178.2;Note=isoform 3 precursor is encoded by transcript variant 3;gbkey=CDS;gene=Igsf1;product=immunoglobulin superfamily member 1 isoform 3 precursor;protein_id=NP_899178.2;extra_copy_number=0
CM058260.1	Liftoff	CDS	43761686	43761979	.	-	.	ID=cds-NP_899178.2;Parent=rna-NM_183335.2;Dbxref=CCDS:CCDS40966.1,GeneID:209268,GenBank:NP_899178.2,MGI:MGI:2147913;Name=NP_899178.2;Note=isoform 3 precursor is encoded by transcript variant 3;gbkey=CDS;gene=Igsf1;product=immunoglobulin superfamily member 1 isoform 3 precursor;protein_id=NP_899178.2;extra_copy_number=0
CM058260.1	Liftoff	CDS	43762214	43762498	.	-	.	ID=cds-NP_899178.2;Parent=rna-NM_183335.2;Dbxref=CCDS:CCDS40966.1,GeneID:209268,GenBank:NP_899178.2,MGI:MGI:2147913;Name=NP_899178.2;Note=isoform 3 precursor is encoded by transcript variant 3;gbkey=CDS;gene=Igsf1;product=immunoglobulin superfamily member 1 isoform 3 precursor;protein_id=NP_899178.2;extra_copy_number=0
CM058260.1	Liftoff	CDS	43764303	43764590	.	-	.	ID=cds-NP_899178.2;Parent=rna-NM_183335.2;Dbxref=CCDS:CCDS40966.1,GeneID:209268,GenBank:NP_899178.2,MGI:MGI:2147913;Name=NP_899178.2;Note=isoform 3 precursor is encoded by transcript variant 3;gbkey=CDS;gene=Igsf1;product=immunoglobulin superfamily member 1 isoform 3 precursor;protein_id=NP_899178.2;extra_copy_number=0
CM058260.1	Liftoff	CDS	43764891	43765172	.	-	.	ID=cds-NP_899178.2;Parent=rna-NM_183335.2;Dbxref=CCDS:CCDS40966.1,GeneID:209268,GenBank:NP_899178.2,MGI:MGI:2147913;Name=NP_899178.2;Note=isoform 3 precursor is encoded by transcript variant 3;gbkey=CDS;gene=Igsf1;product=immunoglobulin superfamily member 1 isoform 3 precursor;protein_id=NP_899178.2;extra_copy_number=0
CM058260.1	Liftoff	CDS	43765522	43765548	.	-	.	ID=cds-NP_899178.2;Parent=rna-NM_183335.2;Dbxref=CCDS:CCDS40966.1,GeneID:209268,GenBank:NP_899178.2,MGI:MGI:2147913;Name=NP_899178.2;Note=isoform 3 precursor is encoded by transcript variant 3;gbkey=CDS;gene=Igsf1;product=immunoglobulin superfamily member 1 isoform 3 precursor;protein_id=NP_899178.2;extra_copy_number=0
CM058260.1	Liftoff	CDS	43765678	43765717	.	-	.	ID=cds-NP_899178.2;Parent=rna-NM_183335.2;Dbxref=CCDS:CCDS40966.1,GeneID:209268,GenBank:NP_899178.2,MGI:MGI:2147913;Name=NP_899178.2;Note=isoform 3 precursor is encoded by transcript variant 3;gbkey=CDS;gene=Igsf1;product=immunoglobulin superfamily member 1 isoform 3 precursor;protein_id=NP_899178.2;extra_copy_number=0
CM058260.1	Liftoff	mRNA	43763366	43768144	.	-	.	ID=rna-NM_177915.4;Parent=gene-Igsf1;Dbxref=GeneID:209268,GenBank:NM_177915.4,MGI:MGI:2147913;Name=NM_177915.4;gbkey=mRNA;gene=Igsf1;product=immunoglobulin superfamily%2C member 1%2C transcript variant 2;transcript_id=NM_177915.4;matches_ref_protein=True;valid_ORF=True;extra_copy_number=0
CM058260.1	Liftoff	exon	43763366	43764590	.	-	.	ID=exon-NM_177915.4-5;Parent=rna-NM_177915.4;Dbxref=GeneID:209268,GenBank:NM_177915.4,MGI:MGI:2147913;gbkey=mRNA;gene=Igsf1;product=immunoglobulin superfamily%2C member 1%2C transcript variant 2;transcript_id=NM_177915.4;extra_copy_number=0
CM058260.1	Liftoff	exon	43764891	43765172	.	-	.	ID=exon-NM_177915.4-4;Parent=rna-NM_177915.4;Dbxref=GeneID:209268,GenBank:NM_177915.4,MGI:MGI:2147913;gbkey=mRNA;gene=Igsf1;product=immunoglobulin superfamily%2C member 1%2C transcript variant 2;transcript_id=NM_177915.4;extra_copy_number=0
CM058260.1	Liftoff	exon	43765522	43765548	.	-	.	ID=exon-NM_177915.4-3;Parent=rna-NM_177915.4;Dbxref=GeneID:209268,GenBank:NM_177915.4,MGI:MGI:2147913;gbkey=mRNA;gene=Igsf1;product=immunoglobulin superfamily%2C member 1%2C transcript variant 2;transcript_id=NM_177915.4;extra_copy_number=0
CM058260.1	Liftoff	exon	43765678	43765806	.	-	.	ID=exon-NM_177915.4-2;Parent=rna-NM_177915.4;Dbxref=GeneID:209268,GenBank:NM_177915.4,MGI:MGI:2147913;gbkey=mRNA;gene=Igsf1;product=immunoglobulin superfamily%2C member 1%2C transcript variant 2;transcript_id=NM_177915.4;extra_copy_number=0
CM058260.1	Liftoff	exon	43768052	43768144	.	-	.	ID=exon-NM_177915.4-1;Parent=rna-NM_177915.4;Dbxref=GeneID:209268,GenBank:NM_177915.4,MGI:MGI:2147913;gbkey=mRNA;gene=Igsf1;product=immunoglobulin superfamily%2C member 1%2C transcript variant 2;transcript_id=NM_177915.4;extra_copy_number=0
CM058260.1	Liftoff	CDS	43764241	43764590	.	-	.	ID=cds-NP_808583.1;Parent=rna-NM_177915.4;Dbxref=CCDS:CCDS40967.1,GeneID:209268,GenBank:NP_808583.1,MGI:MGI:2147913;Name=NP_808583.1;Note=isoform short precursor is encoded by transcript variant 2;gbkey=CDS;gene=Igsf1;product=immunoglobulin superfamily member 1 isoform short precursor;protein_id=NP_808583.1;extra_copy_number=0
CM058260.1	Liftoff	CDS	43764891	43765172	.	-	.	ID=cds-NP_808583.1;Parent=rna-NM_177915.4;Dbxref=CCDS:CCDS40967.1,GeneID:209268,GenBank:NP_808583.1,MGI:MGI:2147913;Name=NP_808583.1;Note=isoform short precursor is encoded by transcript variant 2;gbkey=CDS;gene=Igsf1;product=immunoglobulin superfamily member 1 isoform short precursor;protein_id=NP_808583.1;extra_copy_number=0
CM058260.1	Liftoff	CDS	43765522	43765548	.	-	.	ID=cds-NP_808583.1;Parent=rna-NM_177915.4;Dbxref=CCDS:CCDS40967.1,GeneID:209268,GenBank:NP_808583.1,MGI:MGI:2147913;Name=NP_808583.1;Note=isoform short precursor is encoded by transcript variant 2;gbkey=CDS;gene=Igsf1;product=immunoglobulin superfamily member 1 isoform short precursor;protein_id=NP_808583.1;extra_copy_number=0
CM058260.1	Liftoff	CDS	43765678	43765717	.	-	.	ID=cds-NP_808583.1;Parent=rna-NM_177915.4;Dbxref=CCDS:CCDS40967.1,GeneID:209268,GenBank:NP_808583.1,MGI:MGI:2147913;Name=NP_808583.1;Note=isoform short precursor is encoded by transcript variant 2;gbkey=CDS;gene=Igsf1;product=immunoglobulin superfamily member 1 isoform short precursor;protein_id=NP_808583.1;extra_copy_number=0
CM058260.1	Liftoff	gene	43855876	43856808	.	-	.	ID=gene-Or11n2;Dbxref=GeneID:257978,MGI:MGI:3031156;Name=Or11n2;description=olfactory receptor family 11 subfamily N member 2;gbkey=Gene;gene=Or11n2;gene_biotype=protein_coding;gene_synonym=MOR264-16P,Olfr1322;coverage=1.0;sequence_ID=1.0;valid_ORFs=1;extra_copy_number=0;copy_num_ID=gene-Or11n2_0
CM058260.1	Liftoff	mRNA	43855876	43856808	.	-	.	ID=rna-NM_001011794.1;Parent=gene-Or11n2;Dbxref=GeneID:257978,GenBank:NM_001011794.1,MGI:MGI:3031156;Name=NM_001011794.1;gbkey=mRNA;gene=Or11n2;product=olfactory receptor family 11 subfamily N member 2;tag=RefSeq Select;transcript_id=NM_001011794.1;matches_ref_protein=True;valid_ORF=True;extra_copy_number=0
CM058260.1	Liftoff	exon	43855876	43856808	.	-	.	ID=exon-NM_001011794.1-1;Parent=rna-NM_001011794.1;Dbxref=GeneID:257978,GenBank:NM_001011794.1,MGI:MGI:3031156;gbkey=mRNA;gene=Or11n2;product=olfactory receptor family 11 subfamily N member 2;tag=RefSeq Select;transcript_id=NM_001011794.1;extra_copy_number=0
CM058260.1	Liftoff	CDS	43855876	43856808	.	-	.	ID=cds-NP_001011794.1;Parent=rna-NM_001011794.1;Dbxref=CCDS:CCDS30118.1,GeneID:257978,GenBank:NP_001011794.1,MGI:MGI:3031156;Name=NP_001011794.1;gbkey=CDS;gene=Or11n2;product=olfactory receptor family 11 subfamily N member 2;protein_id=NP_001011794.1;tag=RefSeq Select;extra_copy_number=0
CM058260.1	Liftoff	match	43914870	43915927	.	+	.	ID=95c026a7-88bc-49ef-8c9f-3c497fce93e6;Target=NG_018047.2 1 1058 +;assembly_bases_aln=1058;assembly_bases_seq=1058;bit_score=1970.05;blast_aligner=1;blast_score=1058;common_component=0;e_value=0;filter_score=0;for_remapping=2;gap_count=0;hsp_percent_coverage=100;matchable_bases=1058;matched_bases=1058;num_ident=1058;num_mismatch=0;pct_coverage=100;pct_coverage_hiqual=100;pct_identity_gap=100;pct_identity_gapopen_only=100;pct_identity_ungap=100;rank=1;weighted_identity=1;coverage=1.0;sequence_ID=1.0;extra_copy_number=0;copy_num_ID=95c026a7-88bc-49ef-8c9f-3c497fce93e6_0
CM058260.1	Liftoff	pseudogene	43914970	43915927	.	+	.	ID=gene-Gm15033;Dbxref=GeneID:100040344,MGI:MGI:3705364;Name=Gm15033;description=predicted gene 15033;gbkey=Gene;gene=Gm15033;gene_biotype=pseudogene;pseudo=true;coverage=1.0;sequence_ID=1.0;extra_copy_number=0;copy_num_ID=gene-Gm15033_0
CM058260.1	Liftoff	gene	43979727	43980656	.	-	.	ID=gene-Or5bh3;Dbxref=GeneID:258385,MGI:MGI:3031157;Name=Or5bh3;description=olfactory receptor family 5 subfamily BH member 3;gbkey=Gene;gene=Or5bh3;gene_biotype=protein_coding;gene_synonym=MOR216-1,Olfr1323;coverage=1.0;sequence_ID=1.0;valid_ORFs=1;extra_copy_number=0;copy_num_ID=gene-Or5bh3_0
CM058260.1	Liftoff	mRNA	43979727	43980656	.	-	.	ID=rna-NM_146390.1;Parent=gene-Or5bh3;Dbxref=GeneID:258385,GenBank:NM_146390.1,MGI:MGI:3031157;Name=NM_146390.1;gbkey=mRNA;gene=Or5bh3;product=olfactory receptor family 5 subfamily BH member 3;tag=RefSeq Select;transcript_id=NM_146390.1;matches_ref_protein=True;valid_ORF=True;extra_copy_number=0
CM058260.1	Liftoff	exon	43979727	43980656	.	-	.	ID=exon-NM_146390.1-1;Parent=rna-NM_146390.1;Dbxref=GeneID:258385,GenBank:NM_146390.1,MGI:MGI:3031157;gbkey=mRNA;gene=Or5bh3;product=olfactory receptor family 5 subfamily BH member 3;tag=RefSeq Select;transcript_id=NM_146390.1;extra_copy_number=0
CM058260.1	Liftoff	CDS	43979727	43980656	.	-	.	ID=cds-NP_666502.1;Parent=rna-NM_146390.1;Dbxref=CCDS:CCDS30119.1,GeneID:258385,GenBank:NP_666502.1,MGI:MGI:3031157;Name=NP_666502.1;gbkey=CDS;gene=Or5bh3;product=olfactory receptor family 5 subfamily BH member 3;protein_id=NP_666502.1;tag=RefSeq Select;extra_copy_number=0
CM058260.1	Liftoff	gene	44091553	44091697	.	+	.	ID=gene-LOC115489234;Dbxref=GeneID:115489234;Name=LOC115489234;description=small nucleolar RNA SNORA48;gbkey=Gene;gene=LOC115489234;gene_biotype=snoRNA;coverage=1.0;sequence_ID=1.0;extra_copy_number=0;copy_num_ID=gene-LOC115489234_0
CM058260.1	Liftoff	snoRNA	44091553	44091697	.	+	.	ID=rna-XR_004940538.1;Parent=gene-LOC115489234;Dbxref=GeneID:115489234,RFAM:RF00554,GenBank:XR_004940538.1;Name=XR_004940538.1;gbkey=ncRNA;gene=LOC115489234;inference=COORDINATES: profile:INFERNAL:1.1.1;product=small nucleolar RNA SNORA48;transcript_id=XR_004940538.1;extra_copy_number=0
CM058260.1	Liftoff	exon	44091553	44091697	.	+	.	ID=exon-XR_004940538.1-1;Parent=rna-XR_004940538.1;Dbxref=GeneID:115489234,RFAM:RF00554,GenBank:XR_004940538.1;gbkey=ncRNA;gene=LOC115489234;inference=COORDINATES: profile:INFERNAL:1.1.1;product=small nucleolar RNA SNORA48;transcript_id=XR_004940538.1;extra_copy_number=0
CM058260.1	Liftoff	match	44296377	44297819	.	+	.	ID=1cd04f89-2330-48f1-a273-67aafe17944d;Target=NG_017852.1 1 1443 -;assembly_bases_aln=1443;assembly_bases_seq=1443;bit_score=2686.56;blast_aligner=1;blast_score=1443;common_component=0;e_value=0;filter_score=0;for_remapping=2;gap_count=0;hsp_percent_coverage=100;matchable_bases=1443;matched_bases=1443;num_ident=1443;num_mismatch=0;pct_coverage=100;pct_coverage_hiqual=100;pct_identity_gap=100;pct_identity_gapopen_only=100;pct_identity_ungap=100;rank=1;weighted_identity=1;coverage=1.0;sequence_ID=1.0;extra_copy_number=0;copy_num_ID=1cd04f89-2330-48f1-a273-67aafe17944d_0
CM058260.1	Liftoff	pseudogene	44296477	44297719	.	-	.	ID=gene-Gm7803;Dbxref=GeneID:665816,MGI:MGI:3646089;Name=Gm7803;description=predicted gene 7803;gbkey=Gene;gene=Gm7803;gene_biotype=pseudogene;gene_synonym=EG665816;pseudo=true;coverage=1.0;sequence_ID=1.0;extra_copy_number=0;copy_num_ID=gene-Gm7803_0
CM058260.1	Liftoff	match	44343814	44345286	.	+	.	ID=d624780b-5b7e-450a-9ae7-57727a431fdc;Target=NG_018048.3 1 1473 +;assembly_bases_aln=1473;assembly_bases_seq=1473;bit_score=2742.39;blast_aligner=1;blast_score=1473;common_component=0;e_value=0;filter_score=0;for_remapping=2;gap_count=0;hsp_percent_coverage=100;matchable_bases=1473;matched_bases=1473;num_ident=1473;num_mismatch=0;pct_coverage=100;pct_coverage_hiqual=100;pct_identity_gap=100;pct_identity_gapopen_only=100;pct_identity_ungap=100;rank=1;weighted_identity=1;coverage=1.0;sequence_ID=1.0;extra_copy_number=0;copy_num_ID=d624780b-5b7e-450a-9ae7-57727a431fdc_0
CM058260.1	Liftoff	pseudogene	44343914	44345186	.	+	.	ID=gene-Gm14612;Dbxref=GeneID:100417819,MGI:MGI:3705459;Name=Gm14612;description=predicted gene 14612;gbkey=Gene;gene=Gm14612;gene_biotype=pseudogene;pseudo=true;coverage=1.0;sequence_ID=1.0;extra_copy_number=0;copy_num_ID=gene-Gm14612_0
CM058260.1	Liftoff	gene	44376777	44376883	.	+	.	ID=gene-Gm22288;Dbxref=GeneID:115489273,MGI:MGI:5452065;Name=Gm22288;description=predicted gene%2C 22288;gbkey=Gene;gene=Gm22288;gene_biotype=snRNA;coverage=1.0;sequence_ID=1.0;extra_copy_number=0;copy_num_ID=gene-Gm22288_0
CM058260.1	Liftoff	snRNA	44376777	44376883	.	+	.	ID=rna-XR_004940583.1;Parent=gene-Gm22288;Dbxref=GeneID:115489273,RFAM:RF00026,GenBank:XR_004940583.1,MGI:MGI:5452065;Name=XR_004940583.1;gbkey=ncRNA;gene=Gm22288;inference=COORDINATES: profile:INFERNAL:1.1.1;product=U6 spliceosomal RNA;transcript_id=XR_004940583.1;extra_copy_number=0
CM058260.1	Liftoff	exon	44376777	44376883	.	+	.	ID=exon-XR_004940583.1-1;Parent=rna-XR_004940583.1;Dbxref=GeneID:115489273,RFAM:RF00026,GenBank:XR_004940583.1,MGI:MGI:5452065;gbkey=ncRNA;gene=Gm22288;inference=COORDINATES: profile:INFERNAL:1.1.1;product=U6 spliceosomal RNA;transcript_id=XR_004940583.1;extra_copy_number=0
CM058260.1	Liftoff	pseudogene	44392413	44392524	.	+	.	ID=gene-Gm51430;Dbxref=GeneID:115486114,MGI:MGI:6365021;Name=Gm51430;description=predicted gene%2C 51430;gbkey=Gene;gene=Gm51430;gene_biotype=pseudogene;pseudo=true;coverage=1.0;sequence_ID=1.0;extra_copy_number=0;copy_num_ID=gene-Gm51430_0
CM058260.1	Liftoff	exon	44392413	44392524	.	+	.	ID=id-Gm51430;Parent=gene-Gm51430;Dbxref=GeneID:115486114,RFAM:RF00560,MGI:MGI:6365021;gbkey=exon;gene=Gm51430;inference=COORDINATES: profile:INFERNAL:1.1.1;pseudo=true;extra_copy_number=0
CM058260.1	Liftoff	gene	44396461	44397459	.	-	.	ID=gene-Or1aa2;Dbxref=GeneID:258289,MGI:MGI:3031158;Name=Or1aa2;description=olfactory receptor family 1 subfamily AA member 2;gbkey=Gene;gene=Or1aa2;gene_biotype=protein_coding;gene_synonym=MOR128-2,Olfr1324;coverage=1.0;sequence_ID=1.0;valid_ORFs=1;extra_copy_number=0;copy_num_ID=gene-Or1aa2_0
CM058260.1	Liftoff	mRNA	44396461	44397459	.	-	.	ID=rna-NM_146292.1;Parent=gene-Or1aa2;Dbxref=GeneID:258289,GenBank:NM_146292.1,MGI:MGI:3031158;Name=NM_146292.1;gbkey=mRNA;gene=Or1aa2;product=olfactory receptor family 1 subfamily AA member 2;tag=RefSeq Select;transcript_id=NM_146292.1;matches_ref_protein=True;valid_ORF=True;extra_copy_number=0
CM058260.1	Liftoff	exon	44396461	44397459	.	-	.	ID=exon-NM_146292.1-1;Parent=rna-NM_146292.1;Dbxref=GeneID:258289,GenBank:NM_146292.1,MGI:MGI:3031158;gbkey=mRNA;gene=Or1aa2;product=olfactory receptor family 1 subfamily AA member 2;tag=RefSeq Select;transcript_id=NM_146292.1;extra_copy_number=0
CM058260.1	Liftoff	CDS	44396461	44397459	.	-	.	ID=cds-NP_666404.1;Parent=rna-NM_146292.1;Dbxref=CCDS:CCDS30120.1,GeneID:258289,GenBank:NP_666404.1,MGI:MGI:3031158;Name=NP_666404.1;gbkey=CDS;gene=Or1aa2;product=olfactory receptor family 1 subfamily AA member 2;protein_id=NP_666404.1;tag=RefSeq Select;extra_copy_number=0
CM058260.1	Liftoff	gene	44508350	44533569	.	+	.	ID=gene-Gm35612;Dbxref=GeneID:102639259,MGI:MGI:5594771;Name=Gm35612;description=predicted gene%2C 35612;gbkey=Gene;gene=Gm35612;gene_biotype=lncRNA;coverage=1.0;sequence_ID=1.0;extra_copy_number=0;copy_num_ID=gene-Gm35612_0
CM058260.1	Liftoff	lnc_RNA	44508350	44533569	.	+	.	ID=rna-NR_131207.1;Parent=gene-Gm35612;Dbxref=GeneID:102639259,GenBank:NR_131207.1,MGI:MGI:5594771;Name=NR_131207.1;gbkey=ncRNA;gene=Gm35612;product=predicted gene%2C 35612;transcript_id=NR_131207.1;extra_copy_number=0
CM058260.1	Liftoff	exon	44508350	44508397	.	+	.	ID=exon-NR_131207.1-1;Parent=rna-NR_131207.1;Dbxref=GeneID:102639259,GenBank:NR_131207.1,MGI:MGI:5594771;gbkey=ncRNA;gene=Gm35612;product=predicted gene%2C 35612;transcript_id=NR_131207.1;extra_copy_number=0
CM058260.1	Liftoff	exon	44520498	44520631	.	+	.	ID=exon-NR_131207.1-2;Parent=rna-NR_131207.1;Dbxref=GeneID:102639259,GenBank:NR_131207.1,MGI:MGI:5594771;gbkey=ncRNA;gene=Gm35612;product=predicted gene%2C 35612;transcript_id=NR_131207.1;extra_copy_number=0
CM058260.1	Liftoff	exon	44533371	44533569	.	+	.	ID=exon-NR_131207.1-3;Parent=rna-NR_131207.1;Dbxref=GeneID:102639259,GenBank:NR_131207.1,MGI:MGI:5594771;gbkey=ncRNA;gene=Gm35612;product=predicted gene%2C 35612;transcript_id=NR_131207.1;extra_copy_number=0
CM058260.1	Liftoff	pseudogene	44513325	44513746	.	-	.	ID=gene-Gm14620;Dbxref=GeneID:100041788,MGI:MGI:3705421;Name=Gm14620;description=predicted gene 14620;gbkey=Gene;gene=Gm14620;gene_biotype=pseudogene;pseudo=true;coverage=1.0;sequence_ID=1.0;extra_copy_number=0;copy_num_ID=gene-Gm14620_0
CM058260.1	Liftoff	exon	44513325	44513746	.	-	.	ID=id-Gm14620;Parent=gene-Gm14620;Dbxref=GeneID:100041788,MGI:MGI:3705421;gbkey=exon;gene=Gm14620;model_evidence=Supporting evidence includes similarity to: 5 Proteins%2C and 56%25 coverage of the annotated genomic feature by RNAseq alignments;pseudo=true;extra_copy_number=0
CM058260.1	Liftoff	gene	44534091	44606292	.	-	.	ID=gene-Firre;Dbxref=GeneID:103012,MGI:MGI:2147989;Name=Firre;description=functional intergenic repeating RNA element;gbkey=Gene;gene=Firre;gene_biotype=lncRNA;gene_synonym=5830467J12Rik,6720401G13Rik;coverage=1.0;sequence_ID=1.0;extra_copy_number=0;copy_num_ID=gene-Firre_0
CM058260.1	Liftoff	lnc_RNA	44534091	44606292	.	-	.	ID=rna-NR_015505.2;Parent=gene-Firre;Dbxref=GeneID:103012,GenBank:NR_015505.2,MGI:MGI:2147989;Name=NR_015505.2;gbkey=ncRNA;gene=Firre;product=functional intergenic repeating RNA element;transcript_id=NR_015505.2;extra_copy_number=0
CM058260.1	Liftoff	exon	44534091	44535938	.	-	.	ID=exon-NR_015505.2-20;Parent=rna-NR_015505.2;Dbxref=GeneID:103012,GenBank:NR_015505.2,MGI:MGI:2147989;gbkey=ncRNA;gene=Firre;product=functional intergenic repeating RNA element;transcript_id=NR_015505.2;extra_copy_number=0
CM058260.1	Liftoff	exon	44538511	44538664	.	-	.	ID=exon-NR_015505.2-19;Parent=rna-NR_015505.2;Dbxref=GeneID:103012,GenBank:NR_015505.2,MGI:MGI:2147989;gbkey=ncRNA;gene=Firre;product=functional intergenic repeating RNA element;transcript_id=NR_015505.2;extra_copy_number=0
CM058260.1	Liftoff	exon	44540248	44541262	.	-	.	ID=exon-NR_015505.2-18;Parent=rna-NR_015505.2;Dbxref=GeneID:103012,GenBank:NR_015505.2,MGI:MGI:2147989;gbkey=ncRNA;gene=Firre;product=functional intergenic repeating RNA element;transcript_id=NR_015505.2;extra_copy_number=0
CM058260.1	Liftoff	exon	44544195	44544322	.	-	.	ID=exon-NR_015505.2-17;Parent=rna-NR_015505.2;Dbxref=GeneID:103012,GenBank:NR_015505.2,MGI:MGI:2147989;gbkey=ncRNA;gene=Firre;product=functional intergenic repeating RNA element;transcript_id=NR_015505.2;extra_copy_number=0
CM058260.1	Liftoff	exon	44548842	44548995	.	-	.	ID=exon-NR_015505.2-16;Parent=rna-NR_015505.2;Dbxref=GeneID:103012,GenBank:NR_015505.2,MGI:MGI:2147989;gbkey=ncRNA;gene=Firre;product=functional intergenic repeating RNA element;transcript_id=NR_015505.2;extra_copy_number=0
CM058260.1	Liftoff	exon	44551552	44551920	.	-	.	ID=exon-NR_015505.2-15;Parent=rna-NR_015505.2;Dbxref=GeneID:103012,GenBank:NR_015505.2,MGI:MGI:2147989;gbkey=ncRNA;gene=Firre;product=functional intergenic repeating RNA element;transcript_id=NR_015505.2;extra_copy_number=0
CM058260.1	Liftoff	exon	44552374	44552527	.	-	.	ID=exon-NR_015505.2-14;Parent=rna-NR_015505.2;Dbxref=GeneID:103012,GenBank:NR_015505.2,MGI:MGI:2147989;gbkey=ncRNA;gene=Firre;product=functional intergenic repeating RNA element;transcript_id=NR_015505.2;extra_copy_number=0
CM058260.1	Liftoff	exon	44555650	44555818	.	-	.	ID=exon-NR_015505.2-13;Parent=rna-NR_015505.2;Dbxref=GeneID:103012,GenBank:NR_015505.2,MGI:MGI:2147989;gbkey=ncRNA;gene=Firre;product=functional intergenic repeating RNA element;transcript_id=NR_015505.2;extra_copy_number=0
CM058260.1	Liftoff	exon	44562896	44563056	.	-	.	ID=exon-NR_015505.2-12;Parent=rna-NR_015505.2;Dbxref=GeneID:103012,GenBank:NR_015505.2,MGI:MGI:2147989;gbkey=ncRNA;gene=Firre;product=functional intergenic repeating RNA element;transcript_id=NR_015505.2;extra_copy_number=0
CM058260.1	Liftoff	exon	44566432	44566586	.	-	.	ID=exon-NR_015505.2-11;Parent=rna-NR_015505.2;Dbxref=GeneID:103012,GenBank:NR_015505.2,MGI:MGI:2147989;gbkey=ncRNA;gene=Firre;product=functional intergenic repeating RNA element;transcript_id=NR_015505.2;extra_copy_number=0
CM058260.1	Liftoff	exon	44569105	44569259	.	-	.	ID=exon-NR_015505.2-10;Parent=rna-NR_015505.2;Dbxref=GeneID:103012,GenBank:NR_015505.2,MGI:MGI:2147989;gbkey=ncRNA;gene=Firre;product=functional intergenic repeating RNA element;transcript_id=NR_015505.2;extra_copy_number=0
CM058260.1	Liftoff	exon	44571715	44571869	.	-	.	ID=exon-NR_015505.2-9;Parent=rna-NR_015505.2;Dbxref=GeneID:103012,GenBank:NR_015505.2,MGI:MGI:2147989;gbkey=ncRNA;gene=Firre;product=functional intergenic repeating RNA element;transcript_id=NR_015505.2;extra_copy_number=0
CM058260.1	Liftoff	exon	44574410	44574496	.	-	.	ID=exon-NR_015505.2-8;Parent=rna-NR_015505.2;Dbxref=GeneID:103012,GenBank:NR_015505.2,MGI:MGI:2147989;gbkey=ncRNA;gene=Firre;product=functional intergenic repeating RNA element;transcript_id=NR_015505.2;extra_copy_number=0
CM058260.1	Liftoff	exon	44579449	44579575	.	-	.	ID=exon-NR_015505.2-7;Parent=rna-NR_015505.2;Dbxref=GeneID:103012,GenBank:NR_015505.2,MGI:MGI:2147989;gbkey=ncRNA;gene=Firre;product=functional intergenic repeating RNA element;transcript_id=NR_015505.2;extra_copy_number=0
CM058260.1	Liftoff	exon	44579658	44579785	.	-	.	ID=exon-NR_015505.2-6;Parent=rna-NR_015505.2;Dbxref=GeneID:103012,GenBank:NR_015505.2,MGI:MGI:2147989;gbkey=ncRNA;gene=Firre;product=functional intergenic repeating RNA element;transcript_id=NR_015505.2;extra_copy_number=0
CM058260.1	Liftoff	exon	44583676	44583821	.	-	.	ID=exon-NR_015505.2-5;Parent=rna-NR_015505.2;Dbxref=GeneID:103012,GenBank:NR_015505.2,MGI:MGI:2147989;gbkey=ncRNA;gene=Firre;product=functional intergenic repeating RNA element;transcript_id=NR_015505.2;extra_copy_number=0
CM058260.1	Liftoff	exon	44586332	44586486	.	-	.	ID=exon-NR_015505.2-4;Parent=rna-NR_015505.2;Dbxref=GeneID:103012,GenBank:NR_015505.2,MGI:MGI:2147989;gbkey=ncRNA;gene=Firre;product=functional intergenic repeating RNA element;transcript_id=NR_015505.2;extra_copy_number=0
CM058260.1	Liftoff	exon	44597408	44597480	.	-	.	ID=exon-NR_015505.2-3;Parent=rna-NR_015505.2;Dbxref=GeneID:103012,GenBank:NR_015505.2,MGI:MGI:2147989;gbkey=ncRNA;gene=Firre;product=functional intergenic repeating RNA element;transcript_id=NR_015505.2;extra_copy_number=0
CM058260.1	Liftoff	exon	44601862	44601966	.	-	.	ID=exon-NR_015505.2-2;Parent=rna-NR_015505.2;Dbxref=GeneID:103012,GenBank:NR_015505.2,MGI:MGI:2147989;gbkey=ncRNA;gene=Firre;product=functional intergenic repeating RNA element;transcript_id=NR_015505.2;extra_copy_number=0
CM058260.1	Liftoff	exon	44605916	44606292	.	-	.	ID=exon-NR_015505.2-1;Parent=rna-NR_015505.2;Dbxref=GeneID:103012,GenBank:NR_015505.2,MGI:MGI:2147989;gbkey=ncRNA;gene=Firre;product=functional intergenic repeating RNA element;transcript_id=NR_015505.2;extra_copy_number=0
CM058260.1	Liftoff	gene	44812197	44864134	.	+	.	ID=gene-Stk26;Dbxref=GeneID:70415,MGI:MGI:1917665;Name=Stk26;description=serine/threonine kinase 26;gbkey=Gene;gene=Stk26;gene_biotype=protein_coding;gene_synonym=2610018G03Rik,Mst4;coverage=1.0;sequence_ID=0.999;valid_ORFs=3;extra_copy_number=0;copy_num_ID=gene-Stk26_0
CM058260.1	Liftoff	mRNA	44812197	44864134	.	+	.	ID=rna-XM_017318618.2;Parent=gene-Stk26;Dbxref=GeneID:70415,GenBank:XM_017318618.2,MGI:MGI:1917665;Name=XM_017318618.2;gbkey=mRNA;gene=Stk26;model_evidence=Supporting evidence includes similarity to: 66 ESTs%2C 4 Proteins%2C 37 long SRA reads%2C and 100%25 coverage of the annotated genomic feature by RNAseq alignments%2C including 14 samples with support for all annotated introns;product=serine/threonine kinase 26%2C transcript variant X1;transcript_id=XM_017318618.2;matches_ref_protein=True;valid_ORF=True;extra_copy_number=0
CM058260.1	Liftoff	exon	44812197	44812568	.	+	.	ID=exon-XM_017318618.2-1;Parent=rna-XM_017318618.2;Dbxref=GeneID:70415,GenBank:XM_017318618.2,MGI:MGI:1917665;gbkey=mRNA;gene=Stk26;product=serine/threonine kinase 26%2C transcript variant X1;transcript_id=XM_017318618.2;extra_copy_number=0
CM058260.1	Liftoff	exon	44812701	44812857	.	+	.	ID=exon-XM_017318618.2-2;Parent=rna-XM_017318618.2;Dbxref=GeneID:70415,GenBank:XM_017318618.2,MGI:MGI:1917665;gbkey=mRNA;gene=Stk26;product=serine/threonine kinase 26%2C transcript variant X1;transcript_id=XM_017318618.2;extra_copy_number=0
CM058260.1	Liftoff	exon	44850518	44850574	.	+	.	ID=exon-XM_017318618.2-3;Parent=rna-XM_017318618.2;Dbxref=GeneID:70415,GenBank:XM_017318618.2,MGI:MGI:1917665;gbkey=mRNA;gene=Stk26;product=serine/threonine kinase 26%2C transcript variant X1;transcript_id=XM_017318618.2;extra_copy_number=0
CM058260.1	Liftoff	exon	44856618	44856726	.	+	.	ID=exon-XM_017318618.2-4;Parent=rna-XM_017318618.2;Dbxref=GeneID:70415,GenBank:XM_017318618.2,MGI:MGI:1917665;gbkey=mRNA;gene=Stk26;product=serine/threonine kinase 26%2C transcript variant X1;transcript_id=XM_017318618.2;extra_copy_number=0
CM058260.1	Liftoff	exon	44856816	44856973	.	+	.	ID=exon-XM_017318618.2-5;Parent=rna-XM_017318618.2;Dbxref=GeneID:70415,GenBank:XM_017318618.2,MGI:MGI:1917665;gbkey=mRNA;gene=Stk26;product=serine/threonine kinase 26%2C transcript variant X1;transcript_id=XM_017318618.2;extra_copy_number=0
CM058260.1	Liftoff	exon	44857680	44857865	.	+	.	ID=exon-XM_017318618.2-6;Parent=rna-XM_017318618.2;Dbxref=GeneID:70415,GenBank:XM_017318618.2,MGI:MGI:1917665;gbkey=mRNA;gene=Stk26;product=serine/threonine kinase 26%2C transcript variant X1;transcript_id=XM_017318618.2;extra_copy_number=0
CM058260.1	Liftoff	exon	44858890	44859038	.	+	.	ID=exon-XM_017318618.2-7;Parent=rna-XM_017318618.2;Dbxref=GeneID:70415,GenBank:XM_017318618.2,MGI:MGI:1917665;gbkey=mRNA;gene=Stk26;product=serine/threonine kinase 26%2C transcript variant X1;transcript_id=XM_017318618.2;extra_copy_number=0
CM058260.1	Liftoff	exon	44860045	44860138	.	+	.	ID=exon-XM_017318618.2-8;Parent=rna-XM_017318618.2;Dbxref=GeneID:70415,GenBank:XM_017318618.2,MGI:MGI:1917665;gbkey=mRNA;gene=Stk26;product=serine/threonine kinase 26%2C transcript variant X1;transcript_id=XM_017318618.2;extra_copy_number=0
CM058260.1	Liftoff	exon	44860718	44860780	.	+	.	ID=exon-XM_017318618.2-9;Parent=rna-XM_017318618.2;Dbxref=GeneID:70415,GenBank:XM_017318618.2,MGI:MGI:1917665;gbkey=mRNA;gene=Stk26;product=serine/threonine kinase 26%2C transcript variant X1;transcript_id=XM_017318618.2;extra_copy_number=0
CM058260.1	Liftoff	exon	44860862	44860998	.	+	.	ID=exon-XM_017318618.2-10;Parent=rna-XM_017318618.2;Dbxref=GeneID:70415,GenBank:XM_017318618.2,MGI:MGI:1917665;gbkey=mRNA;gene=Stk26;product=serine/threonine kinase 26%2C transcript variant X1;transcript_id=XM_017318618.2;extra_copy_number=0
CM058260.1	Liftoff	exon	44862329	44864134	.	+	.	ID=exon-XM_017318618.2-11;Parent=rna-XM_017318618.2;Dbxref=GeneID:70415,GenBank:XM_017318618.2,MGI:MGI:1917665;gbkey=mRNA;gene=Stk26;product=serine/threonine kinase 26%2C transcript variant X1;transcript_id=XM_017318618.2;extra_copy_number=0
CM058260.1	Liftoff	CDS	44812816	44812857	.	+	.	ID=cds-XP_017174107.1;Parent=rna-XM_017318618.2;Dbxref=GeneID:70415,GenBank:XP_017174107.1,MGI:MGI:1917665;Name=XP_017174107.1;gbkey=CDS;gene=Stk26;product=serine/threonine-protein kinase 26 isoform X1;protein_id=XP_017174107.1;extra_copy_number=0
CM058260.1	Liftoff	CDS	44850518	44850574	.	+	.	ID=cds-XP_017174107.1;Parent=rna-XM_017318618.2;Dbxref=GeneID:70415,GenBank:XP_017174107.1,MGI:MGI:1917665;Name=XP_017174107.1;gbkey=CDS;gene=Stk26;product=serine/threonine-protein kinase 26 isoform X1;protein_id=XP_017174107.1;extra_copy_number=0
CM058260.1	Liftoff	CDS	44856618	44856726	.	+	.	ID=cds-XP_017174107.1;Parent=rna-XM_017318618.2;Dbxref=GeneID:70415,GenBank:XP_017174107.1,MGI:MGI:1917665;Name=XP_017174107.1;gbkey=CDS;gene=Stk26;product=serine/threonine-protein kinase 26 isoform X1;protein_id=XP_017174107.1;extra_copy_number=0
CM058260.1	Liftoff	CDS	44856816	44856973	.	+	.	ID=cds-XP_017174107.1;Parent=rna-XM_017318618.2;Dbxref=GeneID:70415,GenBank:XP_017174107.1,MGI:MGI:1917665;Name=XP_017174107.1;gbkey=CDS;gene=Stk26;product=serine/threonine-protein kinase 26 isoform X1;protein_id=XP_017174107.1;extra_copy_number=0
CM058260.1	Liftoff	CDS	44857680	44857865	.	+	.	ID=cds-XP_017174107.1;Parent=rna-XM_017318618.2;Dbxref=GeneID:70415,GenBank:XP_017174107.1,MGI:MGI:1917665;Name=XP_017174107.1;gbkey=CDS;gene=Stk26;product=serine/threonine-protein kinase 26 isoform X1;protein_id=XP_017174107.1;extra_copy_number=0
CM058260.1	Liftoff	CDS	44858890	44859038	.	+	.	ID=cds-XP_017174107.1;Parent=rna-XM_017318618.2;Dbxref=GeneID:70415,GenBank:XP_017174107.1,MGI:MGI:1917665;Name=XP_017174107.1;gbkey=CDS;gene=Stk26;product=serine/threonine-protein kinase 26 isoform X1;protein_id=XP_017174107.1;extra_copy_number=0
CM058260.1	Liftoff	CDS	44860045	44860138	.	+	.	ID=cds-XP_017174107.1;Parent=rna-XM_017318618.2;Dbxref=GeneID:70415,GenBank:XP_017174107.1,MGI:MGI:1917665;Name=XP_017174107.1;gbkey=CDS;gene=Stk26;product=serine/threonine-protein kinase 26 isoform X1;protein_id=XP_017174107.1;extra_copy_number=0
CM058260.1	Liftoff	CDS	44860718	44860780	.	+	.	ID=cds-XP_017174107.1;Parent=rna-XM_017318618.2;Dbxref=GeneID:70415,GenBank:XP_017174107.1,MGI:MGI:1917665;Name=XP_017174107.1;gbkey=CDS;gene=Stk26;product=serine/threonine-protein kinase 26 isoform X1;protein_id=XP_017174107.1;extra_copy_number=0
CM058260.1	Liftoff	CDS	44860862	44860998	.	+	.	ID=cds-XP_017174107.1;Parent=rna-XM_017318618.2;Dbxref=GeneID:70415,GenBank:XP_017174107.1,MGI:MGI:1917665;Name=XP_017174107.1;gbkey=CDS;gene=Stk26;product=serine/threonine-protein kinase 26 isoform X1;protein_id=XP_017174107.1;extra_copy_number=0
CM058260.1	Liftoff	CDS	44862329	44862353	.	+	.	ID=cds-XP_017174107.1;Parent=rna-XM_017318618.2;Dbxref=GeneID:70415,GenBank:XP_017174107.1,MGI:MGI:1917665;Name=XP_017174107.1;gbkey=CDS;gene=Stk26;product=serine/threonine-protein kinase 26 isoform X1;protein_id=XP_017174107.1;extra_copy_number=0
CM058260.1	Liftoff	mRNA	44812463	44864129	.	+	.	ID=rna-NM_001313744.2;Parent=gene-Stk26;Dbxref=GeneID:70415,GenBank:NM_001313744.2,MGI:MGI:1917665;Name=NM_001313744.2;gbkey=mRNA;gene=Stk26;product=serine/threonine kinase 26%2C transcript variant 2;transcript_id=NM_001313744.2;matches_ref_protein=True;valid_ORF=True;extra_copy_number=0
CM058260.1	Liftoff	exon	44812463	44812568	.	+	.	ID=exon-NM_001313744.2-1;Parent=rna-NM_001313744.2;Dbxref=GeneID:70415,GenBank:NM_001313744.2,MGI:MGI:1917665;gbkey=mRNA;gene=Stk26;product=serine/threonine kinase 26%2C transcript variant 2;transcript_id=NM_001313744.2;extra_copy_number=0
CM058260.1	Liftoff	exon	44812701	44812857	.	+	.	ID=exon-NM_001313744.2-2;Parent=rna-NM_001313744.2;Dbxref=GeneID:70415,GenBank:NM_001313744.2,MGI:MGI:1917665;gbkey=mRNA;gene=Stk26;product=serine/threonine kinase 26%2C transcript variant 2;transcript_id=NM_001313744.2;extra_copy_number=0
CM058260.1	Liftoff	exon	44841285	44841515	.	+	.	ID=exon-NM_001313744.2-3;Parent=rna-NM_001313744.2;Dbxref=GeneID:70415,GenBank:NM_001313744.2,MGI:MGI:1917665;gbkey=mRNA;gene=Stk26;product=serine/threonine kinase 26%2C transcript variant 2;transcript_id=NM_001313744.2;extra_copy_number=0
CM058260.1	Liftoff	exon	44850518	44850574	.	+	.	ID=exon-NM_001313744.2-4;Parent=rna-NM_001313744.2;Dbxref=GeneID:70415,GenBank:NM_001313744.2,MGI:MGI:1917665;gbkey=mRNA;gene=Stk26;product=serine/threonine kinase 26%2C transcript variant 2;transcript_id=NM_001313744.2;extra_copy_number=0
CM058260.1	Liftoff	exon	44856618	44856726	.	+	.	ID=exon-NM_001313744.2-5;Parent=rna-NM_001313744.2;Dbxref=GeneID:70415,GenBank:NM_001313744.2,MGI:MGI:1917665;gbkey=mRNA;gene=Stk26;product=serine/threonine kinase 26%2C transcript variant 2;transcript_id=NM_001313744.2;extra_copy_number=0
CM058260.1	Liftoff	exon	44856816	44856973	.	+	.	ID=exon-NM_001313744.2-6;Parent=rna-NM_001313744.2;Dbxref=GeneID:70415,GenBank:NM_001313744.2,MGI:MGI:1917665;gbkey=mRNA;gene=Stk26;product=serine/threonine kinase 26%2C transcript variant 2;transcript_id=NM_001313744.2;extra_copy_number=0
CM058260.1	Liftoff	exon	44857680	44857865	.	+	.	ID=exon-NM_001313744.2-7;Parent=rna-NM_001313744.2;Dbxref=GeneID:70415,GenBank:NM_001313744.2,MGI:MGI:1917665;gbkey=mRNA;gene=Stk26;product=serine/threonine kinase 26%2C transcript variant 2;transcript_id=NM_001313744.2;extra_copy_number=0
CM058260.1	Liftoff	exon	44858890	44859038	.	+	.	ID=exon-NM_001313744.2-8;Parent=rna-NM_001313744.2;Dbxref=GeneID:70415,GenBank:NM_001313744.2,MGI:MGI:1917665;gbkey=mRNA;gene=Stk26;product=serine/threonine kinase 26%2C transcript variant 2;transcript_id=NM_001313744.2;extra_copy_number=0
CM058260.1	Liftoff	exon	44860045	44860138	.	+	.	ID=exon-NM_001313744.2-9;Parent=rna-NM_001313744.2;Dbxref=GeneID:70415,GenBank:NM_001313744.2,MGI:MGI:1917665;gbkey=mRNA;gene=Stk26;product=serine/threonine kinase 26%2C transcript variant 2;transcript_id=NM_001313744.2;extra_copy_number=0
CM058260.1	Liftoff	exon	44860718	44860780	.	+	.	ID=exon-NM_001313744.2-10;Parent=rna-NM_001313744.2;Dbxref=GeneID:70415,GenBank:NM_001313744.2,MGI:MGI:1917665;gbkey=mRNA;gene=Stk26;product=serine/threonine kinase 26%2C transcript variant 2;transcript_id=NM_001313744.2;extra_copy_number=0
CM058260.1	Liftoff	exon	44860845	44860998	.	+	.	ID=exon-NM_001313744.2-11;Parent=rna-NM_001313744.2;Dbxref=GeneID:70415,GenBank:NM_001313744.2,MGI:MGI:1917665;gbkey=mRNA;gene=Stk26;product=serine/threonine kinase 26%2C transcript variant 2;transcript_id=NM_001313744.2;extra_copy_number=0
CM058260.1	Liftoff	exon	44862329	44864129	.	+	.	ID=exon-NM_001313744.2-12;Parent=rna-NM_001313744.2;Dbxref=GeneID:70415,GenBank:NM_001313744.2,MGI:MGI:1917665;gbkey=mRNA;gene=Stk26;product=serine/threonine kinase 26%2C transcript variant 2;transcript_id=NM_001313744.2;extra_copy_number=0
CM058260.1	Liftoff	CDS	44812816	44812857	.	+	.	ID=cds-NP_001300673.1;Parent=rna-NM_001313744.2;Dbxref=GeneID:70415,GenBank:NP_001300673.1,MGI:MGI:1917665;Name=NP_001300673.1;Note=isoform 2 is encoded by transcript variant 2;gbkey=CDS;gene=Stk26;product=serine/threonine-protein kinase 26 isoform 2;protein_id=NP_001300673.1;extra_copy_number=0
CM058260.1	Liftoff	CDS	44841285	44841515	.	+	.	ID=cds-NP_001300673.1;Parent=rna-NM_001313744.2;Dbxref=GeneID:70415,GenBank:NP_001300673.1,MGI:MGI:1917665;Name=NP_001300673.1;Note=isoform 2 is encoded by transcript variant 2;gbkey=CDS;gene=Stk26;product=serine/threonine-protein kinase 26 isoform 2;protein_id=NP_001300673.1;extra_copy_number=0
CM058260.1	Liftoff	CDS	44850518	44850574	.	+	.	ID=cds-NP_001300673.1;Parent=rna-NM_001313744.2;Dbxref=GeneID:70415,GenBank:NP_001300673.1,MGI:MGI:1917665;Name=NP_001300673.1;Note=isoform 2 is encoded by transcript variant 2;gbkey=CDS;gene=Stk26;product=serine/threonine-protein kinase 26 isoform 2;protein_id=NP_001300673.1;extra_copy_number=0
CM058260.1	Liftoff	CDS	44856618	44856726	.	+	.	ID=cds-NP_001300673.1;Parent=rna-NM_001313744.2;Dbxref=GeneID:70415,GenBank:NP_001300673.1,MGI:MGI:1917665;Name=NP_001300673.1;Note=isoform 2 is encoded by transcript variant 2;gbkey=CDS;gene=Stk26;product=serine/threonine-protein kinase 26 isoform 2;protein_id=NP_001300673.1;extra_copy_number=0
CM058260.1	Liftoff	CDS	44856816	44856973	.	+	.	ID=cds-NP_001300673.1;Parent=rna-NM_001313744.2;Dbxref=GeneID:70415,GenBank:NP_001300673.1,MGI:MGI:1917665;Name=NP_001300673.1;Note=isoform 2 is encoded by transcript variant 2;gbkey=CDS;gene=Stk26;product=serine/threonine-protein kinase 26 isoform 2;protein_id=NP_001300673.1;extra_copy_number=0
CM058260.1	Liftoff	CDS	44857680	44857865	.	+	.	ID=cds-NP_001300673.1;Parent=rna-NM_001313744.2;Dbxref=GeneID:70415,GenBank:NP_001300673.1,MGI:MGI:1917665;Name=NP_001300673.1;Note=isoform 2 is encoded by transcript variant 2;gbkey=CDS;gene=Stk26;product=serine/threonine-protein kinase 26 isoform 2;protein_id=NP_001300673.1;extra_copy_number=0
CM058260.1	Liftoff	CDS	44858890	44859038	.	+	.	ID=cds-NP_001300673.1;Parent=rna-NM_001313744.2;Dbxref=GeneID:70415,GenBank:NP_001300673.1,MGI:MGI:1917665;Name=NP_001300673.1;Note=isoform 2 is encoded by transcript variant 2;gbkey=CDS;gene=Stk26;product=serine/threonine-protein kinase 26 isoform 2;protein_id=NP_001300673.1;extra_copy_number=0
CM058260.1	Liftoff	CDS	44860045	44860138	.	+	.	ID=cds-NP_001300673.1;Parent=rna-NM_001313744.2;Dbxref=GeneID:70415,GenBank:NP_001300673.1,MGI:MGI:1917665;Name=NP_001300673.1;Note=isoform 2 is encoded by transcript variant 2;gbkey=CDS;gene=Stk26;product=serine/threonine-protein kinase 26 isoform 2;protein_id=NP_001300673.1;extra_copy_number=0
CM058260.1	Liftoff	CDS	44860718	44860780	.	+	.	ID=cds-NP_001300673.1;Parent=rna-NM_001313744.2;Dbxref=GeneID:70415,GenBank:NP_001300673.1,MGI:MGI:1917665;Name=NP_001300673.1;Note=isoform 2 is encoded by transcript variant 2;gbkey=CDS;gene=Stk26;product=serine/threonine-protein kinase 26 isoform 2;protein_id=NP_001300673.1;extra_copy_number=0
CM058260.1	Liftoff	CDS	44860845	44860973	.	+	.	ID=cds-NP_001300673.1;Parent=rna-NM_001313744.2;Dbxref=GeneID:70415,GenBank:NP_001300673.1,MGI:MGI:1917665;Name=NP_001300673.1;Note=isoform 2 is encoded by transcript variant 2;gbkey=CDS;gene=Stk26;product=serine/threonine-protein kinase 26 isoform 2;protein_id=NP_001300673.1;extra_copy_number=0
CM058260.1	Liftoff	mRNA	44812463	44864129	.	+	.	ID=rna-NM_133729.3;Parent=gene-Stk26;Dbxref=GeneID:70415,GenBank:NM_133729.3,MGI:MGI:1917665;Name=NM_133729.3;gbkey=mRNA;gene=Stk26;product=serine/threonine kinase 26%2C transcript variant 1;tag=RefSeq Select;transcript_id=NM_133729.3;matches_ref_protein=True;valid_ORF=True;extra_copy_number=0
CM058260.1	Liftoff	exon	44812463	44812568	.	+	.	ID=exon-NM_133729.3-1;Parent=rna-NM_133729.3;Dbxref=GeneID:70415,GenBank:NM_133729.3,MGI:MGI:1917665;gbkey=mRNA;gene=Stk26;product=serine/threonine kinase 26%2C transcript variant 1;tag=RefSeq Select;transcript_id=NM_133729.3;extra_copy_number=0
CM058260.1	Liftoff	exon	44812701	44812857	.	+	.	ID=exon-NM_133729.3-2;Parent=rna-NM_133729.3;Dbxref=GeneID:70415,GenBank:NM_133729.3,MGI:MGI:1917665;gbkey=mRNA;gene=Stk26;product=serine/threonine kinase 26%2C transcript variant 1;tag=RefSeq Select;transcript_id=NM_133729.3;extra_copy_number=0
CM058260.1	Liftoff	exon	44841285	44841515	.	+	.	ID=exon-NM_133729.3-3;Parent=rna-NM_133729.3;Dbxref=GeneID:70415,GenBank:NM_133729.3,MGI:MGI:1917665;gbkey=mRNA;gene=Stk26;product=serine/threonine kinase 26%2C transcript variant 1;tag=RefSeq Select;transcript_id=NM_133729.3;extra_copy_number=0
CM058260.1	Liftoff	exon	44850518	44850574	.	+	.	ID=exon-NM_133729.3-4;Parent=rna-NM_133729.3;Dbxref=GeneID:70415,GenBank:NM_133729.3,MGI:MGI:1917665;gbkey=mRNA;gene=Stk26;product=serine/threonine kinase 26%2C transcript variant 1;tag=RefSeq Select;transcript_id=NM_133729.3;extra_copy_number=0
CM058260.1	Liftoff	exon	44856618	44856726	.	+	.	ID=exon-NM_133729.3-5;Parent=rna-NM_133729.3;Dbxref=GeneID:70415,GenBank:NM_133729.3,MGI:MGI:1917665;gbkey=mRNA;gene=Stk26;product=serine/threonine kinase 26%2C transcript variant 1;tag=RefSeq Select;transcript_id=NM_133729.3;extra_copy_number=0
CM058260.1	Liftoff	exon	44856816	44856973	.	+	.	ID=exon-NM_133729.3-6;Parent=rna-NM_133729.3;Dbxref=GeneID:70415,GenBank:NM_133729.3,MGI:MGI:1917665;gbkey=mRNA;gene=Stk26;product=serine/threonine kinase 26%2C transcript variant 1;tag=RefSeq Select;transcript_id=NM_133729.3;extra_copy_number=0
CM058260.1	Liftoff	exon	44857680	44857865	.	+	.	ID=exon-NM_133729.3-7;Parent=rna-NM_133729.3;Dbxref=GeneID:70415,GenBank:NM_133729.3,MGI:MGI:1917665;gbkey=mRNA;gene=Stk26;product=serine/threonine kinase 26%2C transcript variant 1;tag=RefSeq Select;transcript_id=NM_133729.3;extra_copy_number=0
CM058260.1	Liftoff	exon	44858890	44859038	.	+	.	ID=exon-NM_133729.3-8;Parent=rna-NM_133729.3;Dbxref=GeneID:70415,GenBank:NM_133729.3,MGI:MGI:1917665;gbkey=mRNA;gene=Stk26;product=serine/threonine kinase 26%2C transcript variant 1;tag=RefSeq Select;transcript_id=NM_133729.3;extra_copy_number=0
CM058260.1	Liftoff	exon	44860045	44860138	.	+	.	ID=exon-NM_133729.3-9;Parent=rna-NM_133729.3;Dbxref=GeneID:70415,GenBank:NM_133729.3,MGI:MGI:1917665;gbkey=mRNA;gene=Stk26;product=serine/threonine kinase 26%2C transcript variant 1;tag=RefSeq Select;transcript_id=NM_133729.3;extra_copy_number=0
CM058260.1	Liftoff	exon	44860718	44860780	.	+	.	ID=exon-NM_133729.3-10;Parent=rna-NM_133729.3;Dbxref=GeneID:70415,GenBank:NM_133729.3,MGI:MGI:1917665;gbkey=mRNA;gene=Stk26;product=serine/threonine kinase 26%2C transcript variant 1;tag=RefSeq Select;transcript_id=NM_133729.3;extra_copy_number=0
CM058260.1	Liftoff	exon	44860862	44860998	.	+	.	ID=exon-NM_133729.3-11;Parent=rna-NM_133729.3;Dbxref=GeneID:70415,GenBank:NM_133729.3,MGI:MGI:1917665;gbkey=mRNA;gene=Stk26;product=serine/threonine kinase 26%2C transcript variant 1;tag=RefSeq Select;transcript_id=NM_133729.3;extra_copy_number=0
CM058260.1	Liftoff	exon	44862329	44864129	.	+	.	ID=exon-NM_133729.3-12;Parent=rna-NM_133729.3;Dbxref=GeneID:70415,GenBank:NM_133729.3,MGI:MGI:1917665;gbkey=mRNA;gene=Stk26;product=serine/threonine kinase 26%2C transcript variant 1;tag=RefSeq Select;transcript_id=NM_133729.3;extra_copy_number=0
CM058260.1	Liftoff	CDS	44812816	44812857	.	+	.	ID=cds-NP_598490.1;Parent=rna-NM_133729.3;Dbxref=CCDS:CCDS40968.1,GeneID:70415,GenBank:NP_598490.1,MGI:MGI:1917665;Name=NP_598490.1;Note=isoform 1 is encoded by transcript variant 1;gbkey=CDS;gene=Stk26;product=serine/threonine-protein kinase 26 isoform 1;protein_id=NP_598490.1;tag=RefSeq Select;extra_copy_number=0
CM058260.1	Liftoff	CDS	44841285	44841515	.	+	.	ID=cds-NP_598490.1;Parent=rna-NM_133729.3;Dbxref=CCDS:CCDS40968.1,GeneID:70415,GenBank:NP_598490.1,MGI:MGI:1917665;Name=NP_598490.1;Note=isoform 1 is encoded by transcript variant 1;gbkey=CDS;gene=Stk26;product=serine/threonine-protein kinase 26 isoform 1;protein_id=NP_598490.1;tag=RefSeq Select;extra_copy_number=0
CM058260.1	Liftoff	CDS	44850518	44850574	.	+	.	ID=cds-NP_598490.1;Parent=rna-NM_133729.3;Dbxref=CCDS:CCDS40968.1,GeneID:70415,GenBank:NP_598490.1,MGI:MGI:1917665;Name=NP_598490.1;Note=isoform 1 is encoded by transcript variant 1;gbkey=CDS;gene=Stk26;product=serine/threonine-protein kinase 26 isoform 1;protein_id=NP_598490.1;tag=RefSeq Select;extra_copy_number=0
CM058260.1	Liftoff	CDS	44856618	44856726	.	+	.	ID=cds-NP_598490.1;Parent=rna-NM_133729.3;Dbxref=CCDS:CCDS40968.1,GeneID:70415,GenBank:NP_598490.1,MGI:MGI:1917665;Name=NP_598490.1;Note=isoform 1 is encoded by transcript variant 1;gbkey=CDS;gene=Stk26;product=serine/threonine-protein kinase 26 isoform 1;protein_id=NP_598490.1;tag=RefSeq Select;extra_copy_number=0
CM058260.1	Liftoff	CDS	44856816	44856973	.	+	.	ID=cds-NP_598490.1;Parent=rna-NM_133729.3;Dbxref=CCDS:CCDS40968.1,GeneID:70415,GenBank:NP_598490.1,MGI:MGI:1917665;Name=NP_598490.1;Note=isoform 1 is encoded by transcript variant 1;gbkey=CDS;gene=Stk26;product=serine/threonine-protein kinase 26 isoform 1;protein_id=NP_598490.1;tag=RefSeq Select;extra_copy_number=0
CM058260.1	Liftoff	CDS	44857680	44857865	.	+	.	ID=cds-NP_598490.1;Parent=rna-NM_133729.3;Dbxref=CCDS:CCDS40968.1,GeneID:70415,GenBank:NP_598490.1,MGI:MGI:1917665;Name=NP_598490.1;Note=isoform 1 is encoded by transcript variant 1;gbkey=CDS;gene=Stk26;product=serine/threonine-protein kinase 26 isoform 1;protein_id=NP_598490.1;tag=RefSeq Select;extra_copy_number=0
CM058260.1	Liftoff	CDS	44858890	44859038	.	+	.	ID=cds-NP_598490.1;Parent=rna-NM_133729.3;Dbxref=CCDS:CCDS40968.1,GeneID:70415,GenBank:NP_598490.1,MGI:MGI:1917665;Name=NP_598490.1;Note=isoform 1 is encoded by transcript variant 1;gbkey=CDS;gene=Stk26;product=serine/threonine-protein kinase 26 isoform 1;protein_id=NP_598490.1;tag=RefSeq Select;extra_copy_number=0
CM058260.1	Liftoff	CDS	44860045	44860138	.	+	.	ID=cds-NP_598490.1;Parent=rna-NM_133729.3;Dbxref=CCDS:CCDS40968.1,GeneID:70415,GenBank:NP_598490.1,MGI:MGI:1917665;Name=NP_598490.1;Note=isoform 1 is encoded by transcript variant 1;gbkey=CDS;gene=Stk26;product=serine/threonine-protein kinase 26 isoform 1;protein_id=NP_598490.1;tag=RefSeq Select;extra_copy_number=0
CM058260.1	Liftoff	CDS	44860718	44860780	.	+	.	ID=cds-NP_598490.1;Parent=rna-NM_133729.3;Dbxref=CCDS:CCDS40968.1,GeneID:70415,GenBank:NP_598490.1,MGI:MGI:1917665;Name=NP_598490.1;Note=isoform 1 is encoded by transcript variant 1;gbkey=CDS;gene=Stk26;product=serine/threonine-protein kinase 26 isoform 1;protein_id=NP_598490.1;tag=RefSeq Select;extra_copy_number=0
CM058260.1	Liftoff	CDS	44860862	44860998	.	+	.	ID=cds-NP_598490.1;Parent=rna-NM_133729.3;Dbxref=CCDS:CCDS40968.1,GeneID:70415,GenBank:NP_598490.1,MGI:MGI:1917665;Name=NP_598490.1;Note=isoform 1 is encoded by transcript variant 1;gbkey=CDS;gene=Stk26;product=serine/threonine-protein kinase 26 isoform 1;protein_id=NP_598490.1;tag=RefSeq Select;extra_copy_number=0
CM058260.1	Liftoff	CDS	44862329	44862353	.	+	.	ID=cds-NP_598490.1;Parent=rna-NM_133729.3;Dbxref=CCDS:CCDS40968.1,GeneID:70415,GenBank:NP_598490.1,MGI:MGI:1917665;Name=NP_598490.1;Note=isoform 1 is encoded by transcript variant 1;gbkey=CDS;gene=Stk26;product=serine/threonine-protein kinase 26 isoform 1;protein_id=NP_598490.1;tag=RefSeq Select;extra_copy_number=0
CM058260.1	Liftoff	gene	44862196	44914656	.	-	.	ID=gene-Frmd7;Dbxref=GeneID:385354,MGI:MGI:2686379;Name=Frmd7;description=FERM domain containing 7;gbkey=Gene;gene=Frmd7;gene_biotype=protein_coding;gene_synonym=EG665849,Gm1533;coverage=1.0;sequence_ID=0.999;valid_ORFs=8;extra_copy_number=0;copy_num_ID=gene-Frmd7_0
CM058260.1	Liftoff	mRNA	44862196	44914648	.	-	.	ID=rna-XM_006541505.5;Parent=gene-Frmd7;Dbxref=GeneID:385354,GenBank:XM_006541505.5,MGI:MGI:2686379;Name=XM_006541505.5;gbkey=mRNA;gene=Frmd7;model_evidence=Supporting evidence includes similarity to: 4 mRNAs%2C 49 ESTs%2C 4 Proteins%2C 42 long SRA reads%2C and 100%25 coverage of the annotated genomic feature by RNAseq alignments%2C including 2 samples with support for all annotated introns;product=FERM domain containing 7%2C transcript variant X1;transcript_id=XM_006541505.5;matches_ref_protein=True;valid_ORF=True;extra_copy_number=0
CM058260.1	Liftoff	exon	44862196	44867272	.	-	.	ID=exon-XM_006541505.5-13;Parent=rna-XM_006541505.5;Dbxref=GeneID:385354,GenBank:XM_006541505.5,MGI:MGI:2686379;gbkey=mRNA;gene=Frmd7;product=FERM domain containing 7%2C transcript variant X1;transcript_id=XM_006541505.5;extra_copy_number=0
CM058260.1	Liftoff	exon	44868281	44868356	.	-	.	ID=exon-XM_006541505.5-12;Parent=rna-XM_006541505.5;Dbxref=GeneID:385354,GenBank:XM_006541505.5,MGI:MGI:2686379;gbkey=mRNA;gene=Frmd7;product=FERM domain containing 7%2C transcript variant X1;transcript_id=XM_006541505.5;extra_copy_number=0
CM058260.1	Liftoff	exon	44868475	44868543	.	-	.	ID=exon-XM_006541505.5-11;Parent=rna-XM_006541505.5;Dbxref=GeneID:385354,GenBank:XM_006541505.5,MGI:MGI:2686379;gbkey=mRNA;gene=Frmd7;product=FERM domain containing 7%2C transcript variant X1;transcript_id=XM_006541505.5;extra_copy_number=0
CM058260.1	Liftoff	exon	44869755	44869918	.	-	.	ID=exon-XM_006541505.5-10;Parent=rna-XM_006541505.5;Dbxref=GeneID:385354,GenBank:XM_006541505.5,MGI:MGI:2686379;gbkey=mRNA;gene=Frmd7;product=FERM domain containing 7%2C transcript variant X1;transcript_id=XM_006541505.5;extra_copy_number=0
CM058260.1	Liftoff	exon	44871357	44871452	.	-	.	ID=exon-XM_006541505.5-9;Parent=rna-XM_006541505.5;Dbxref=GeneID:385354,GenBank:XM_006541505.5,MGI:MGI:2686379;gbkey=mRNA;gene=Frmd7;product=FERM domain containing 7%2C transcript variant X1;transcript_id=XM_006541505.5;extra_copy_number=0
CM058260.1	Liftoff	exon	44872710	44872857	.	-	.	ID=exon-XM_006541505.5-8;Parent=rna-XM_006541505.5;Dbxref=GeneID:385354,GenBank:XM_006541505.5,MGI:MGI:2686379;gbkey=mRNA;gene=Frmd7;product=FERM domain containing 7%2C transcript variant X1;transcript_id=XM_006541505.5;extra_copy_number=0
CM058260.1	Liftoff	exon	44873026	44873140	.	-	.	ID=exon-XM_006541505.5-7;Parent=rna-XM_006541505.5;Dbxref=GeneID:385354,GenBank:XM_006541505.5,MGI:MGI:2686379;gbkey=mRNA;gene=Frmd7;product=FERM domain containing 7%2C transcript variant X1;transcript_id=XM_006541505.5;extra_copy_number=0
CM058260.1	Liftoff	exon	44880782	44880879	.	-	.	ID=exon-XM_006541505.5-6;Parent=rna-XM_006541505.5;Dbxref=GeneID:385354,GenBank:XM_006541505.5,MGI:MGI:2686379;gbkey=mRNA;gene=Frmd7;product=FERM domain containing 7%2C transcript variant X1;transcript_id=XM_006541505.5;extra_copy_number=0
CM058260.1	Liftoff	exon	44883611	44883689	.	-	.	ID=exon-XM_006541505.5-5;Parent=rna-XM_006541505.5;Dbxref=GeneID:385354,GenBank:XM_006541505.5,MGI:MGI:2686379;gbkey=mRNA;gene=Frmd7;product=FERM domain containing 7%2C transcript variant X1;transcript_id=XM_006541505.5;extra_copy_number=0
CM058260.1	Liftoff	exon	44886377	44886419	.	-	.	ID=exon-XM_006541505.5-4;Parent=rna-XM_006541505.5;Dbxref=GeneID:385354,GenBank:XM_006541505.5,MGI:MGI:2686379;gbkey=mRNA;gene=Frmd7;product=FERM domain containing 7%2C transcript variant X1;transcript_id=XM_006541505.5;extra_copy_number=0
CM058260.1	Liftoff	exon	44887209	44887313	.	-	.	ID=exon-XM_006541505.5-3;Parent=rna-XM_006541505.5;Dbxref=GeneID:385354,GenBank:XM_006541505.5,MGI:MGI:2686379;gbkey=mRNA;gene=Frmd7;product=FERM domain containing 7%2C transcript variant X1;transcript_id=XM_006541505.5;extra_copy_number=0
CM058260.1	Liftoff	exon	44913690	44914034	.	-	.	ID=exon-XM_006541505.5-2;Parent=rna-XM_006541505.5;Dbxref=GeneID:385354,GenBank:XM_006541505.5,MGI:MGI:2686379;gbkey=mRNA;gene=Frmd7;product=FERM domain containing 7%2C transcript variant X1;transcript_id=XM_006541505.5;extra_copy_number=0
CM058260.1	Liftoff	exon	44914481	44914648	.	-	.	ID=exon-XM_006541505.5-1;Parent=rna-XM_006541505.5;Dbxref=GeneID:385354,GenBank:XM_006541505.5,MGI:MGI:2686379;gbkey=mRNA;gene=Frmd7;product=FERM domain containing 7%2C transcript variant X1;transcript_id=XM_006541505.5;extra_copy_number=0
CM058260.1	Liftoff	CDS	44866211	44867272	.	-	.	ID=cds-XP_006541568.1;Parent=rna-XM_006541505.5;Dbxref=GeneID:385354,GenBank:XP_006541568.1,MGI:MGI:2686379;Name=XP_006541568.1;gbkey=CDS;gene=Frmd7;product=FERM domain-containing protein 7 isoform X1;protein_id=XP_006541568.1;extra_copy_number=0
CM058260.1	Liftoff	CDS	44868281	44868356	.	-	.	ID=cds-XP_006541568.1;Parent=rna-XM_006541505.5;Dbxref=GeneID:385354,GenBank:XP_006541568.1,MGI:MGI:2686379;Name=XP_006541568.1;gbkey=CDS;gene=Frmd7;product=FERM domain-containing protein 7 isoform X1;protein_id=XP_006541568.1;extra_copy_number=0
CM058260.1	Liftoff	CDS	44868475	44868543	.	-	.	ID=cds-XP_006541568.1;Parent=rna-XM_006541505.5;Dbxref=GeneID:385354,GenBank:XP_006541568.1,MGI:MGI:2686379;Name=XP_006541568.1;gbkey=CDS;gene=Frmd7;product=FERM domain-containing protein 7 isoform X1;protein_id=XP_006541568.1;extra_copy_number=0
CM058260.1	Liftoff	CDS	44869755	44869918	.	-	.	ID=cds-XP_006541568.1;Parent=rna-XM_006541505.5;Dbxref=GeneID:385354,GenBank:XP_006541568.1,MGI:MGI:2686379;Name=XP_006541568.1;gbkey=CDS;gene=Frmd7;product=FERM domain-containing protein 7 isoform X1;protein_id=XP_006541568.1;extra_copy_number=0
CM058260.1	Liftoff	CDS	44871357	44871452	.	-	.	ID=cds-XP_006541568.1;Parent=rna-XM_006541505.5;Dbxref=GeneID:385354,GenBank:XP_006541568.1,MGI:MGI:2686379;Name=XP_006541568.1;gbkey=CDS;gene=Frmd7;product=FERM domain-containing protein 7 isoform X1;protein_id=XP_006541568.1;extra_copy_number=0
CM058260.1	Liftoff	CDS	44872710	44872857	.	-	.	ID=cds-XP_006541568.1;Parent=rna-XM_006541505.5;Dbxref=GeneID:385354,GenBank:XP_006541568.1,MGI:MGI:2686379;Name=XP_006541568.1;gbkey=CDS;gene=Frmd7;product=FERM domain-containing protein 7 isoform X1;protein_id=XP_006541568.1;extra_copy_number=0
CM058260.1	Liftoff	CDS	44873026	44873140	.	-	.	ID=cds-XP_006541568.1;Parent=rna-XM_006541505.5;Dbxref=GeneID:385354,GenBank:XP_006541568.1,MGI:MGI:2686379;Name=XP_006541568.1;gbkey=CDS;gene=Frmd7;product=FERM domain-containing protein 7 isoform X1;protein_id=XP_006541568.1;extra_copy_number=0
CM058260.1	Liftoff	CDS	44880782	44880879	.	-	.	ID=cds-XP_006541568.1;Parent=rna-XM_006541505.5;Dbxref=GeneID:385354,GenBank:XP_006541568.1,MGI:MGI:2686379;Name=XP_006541568.1;gbkey=CDS;gene=Frmd7;product=FERM domain-containing protein 7 isoform X1;protein_id=XP_006541568.1;extra_copy_number=0
CM058260.1	Liftoff	CDS	44883611	44883689	.	-	.	ID=cds-XP_006541568.1;Parent=rna-XM_006541505.5;Dbxref=GeneID:385354,GenBank:XP_006541568.1,MGI:MGI:2686379;Name=XP_006541568.1;gbkey=CDS;gene=Frmd7;product=FERM domain-containing protein 7 isoform X1;protein_id=XP_006541568.1;extra_copy_number=0
CM058260.1	Liftoff	CDS	44886377	44886419	.	-	.	ID=cds-XP_006541568.1;Parent=rna-XM_006541505.5;Dbxref=GeneID:385354,GenBank:XP_006541568.1,MGI:MGI:2686379;Name=XP_006541568.1;gbkey=CDS;gene=Frmd7;product=FERM domain-containing protein 7 isoform X1;protein_id=XP_006541568.1;extra_copy_number=0
CM058260.1	Liftoff	CDS	44887209	44887313	.	-	.	ID=cds-XP_006541568.1;Parent=rna-XM_006541505.5;Dbxref=GeneID:385354,GenBank:XP_006541568.1,MGI:MGI:2686379;Name=XP_006541568.1;gbkey=CDS;gene=Frmd7;product=FERM domain-containing protein 7 isoform X1;protein_id=XP_006541568.1;extra_copy_number=0
CM058260.1	Liftoff	CDS	44913690	44913746	.	-	.	ID=cds-XP_006541568.1;Parent=rna-XM_006541505.5;Dbxref=GeneID:385354,GenBank:XP_006541568.1,MGI:MGI:2686379;Name=XP_006541568.1;gbkey=CDS;gene=Frmd7;product=FERM domain-containing protein 7 isoform X1;protein_id=XP_006541568.1;extra_copy_number=0
CM058260.1	Liftoff	mRNA	44862196	44914635	.	-	.	ID=rna-XM_006541506.5;Parent=gene-Frmd7;Dbxref=GeneID:385354,GenBank:XM_006541506.5,MGI:MGI:2686379;Name=XM_006541506.5;gbkey=mRNA;gene=Frmd7;model_evidence=Supporting evidence includes similarity to: 4 mRNAs%2C 49 ESTs%2C 4 Proteins%2C 42 long SRA reads%2C and 100%25 coverage of the annotated genomic feature by RNAseq alignments%2C including 1 sample with support for all annotated introns;product=FERM domain containing 7%2C transcript variant X2;transcript_id=XM_006541506.5;matches_ref_protein=True;valid_ORF=True;extra_copy_number=0
CM058260.1	Liftoff	exon	44862196	44867272	.	-	.	ID=exon-XM_006541506.5-13;Parent=rna-XM_006541506.5;Dbxref=GeneID:385354,GenBank:XM_006541506.5,MGI:MGI:2686379;gbkey=mRNA;gene=Frmd7;product=FERM domain containing 7%2C transcript variant X2;transcript_id=XM_006541506.5;extra_copy_number=0
CM058260.1	Liftoff	exon	44868281	44868356	.	-	.	ID=exon-XM_006541506.5-12;Parent=rna-XM_006541506.5;Dbxref=GeneID:385354,GenBank:XM_006541506.5,MGI:MGI:2686379;gbkey=mRNA;gene=Frmd7;product=FERM domain containing 7%2C transcript variant X2;transcript_id=XM_006541506.5;extra_copy_number=0
CM058260.1	Liftoff	exon	44868475	44868543	.	-	.	ID=exon-XM_006541506.5-11;Parent=rna-XM_006541506.5;Dbxref=GeneID:385354,GenBank:XM_006541506.5,MGI:MGI:2686379;gbkey=mRNA;gene=Frmd7;product=FERM domain containing 7%2C transcript variant X2;transcript_id=XM_006541506.5;extra_copy_number=0
CM058260.1	Liftoff	exon	44869755	44869918	.	-	.	ID=exon-XM_006541506.5-10;Parent=rna-XM_006541506.5;Dbxref=GeneID:385354,GenBank:XM_006541506.5,MGI:MGI:2686379;gbkey=mRNA;gene=Frmd7;product=FERM domain containing 7%2C transcript variant X2;transcript_id=XM_006541506.5;extra_copy_number=0
CM058260.1	Liftoff	exon	44871357	44871452	.	-	.	ID=exon-XM_006541506.5-9;Parent=rna-XM_006541506.5;Dbxref=GeneID:385354,GenBank:XM_006541506.5,MGI:MGI:2686379;gbkey=mRNA;gene=Frmd7;product=FERM domain containing 7%2C transcript variant X2;transcript_id=XM_006541506.5;extra_copy_number=0
CM058260.1	Liftoff	exon	44872710	44872857	.	-	.	ID=exon-XM_006541506.5-8;Parent=rna-XM_006541506.5;Dbxref=GeneID:385354,GenBank:XM_006541506.5,MGI:MGI:2686379;gbkey=mRNA;gene=Frmd7;product=FERM domain containing 7%2C transcript variant X2;transcript_id=XM_006541506.5;extra_copy_number=0
CM058260.1	Liftoff	exon	44873026	44873140	.	-	.	ID=exon-XM_006541506.5-7;Parent=rna-XM_006541506.5;Dbxref=GeneID:385354,GenBank:XM_006541506.5,MGI:MGI:2686379;gbkey=mRNA;gene=Frmd7;product=FERM domain containing 7%2C transcript variant X2;transcript_id=XM_006541506.5;extra_copy_number=0
CM058260.1	Liftoff	exon	44880782	44880879	.	-	.	ID=exon-XM_006541506.5-6;Parent=rna-XM_006541506.5;Dbxref=GeneID:385354,GenBank:XM_006541506.5,MGI:MGI:2686379;gbkey=mRNA;gene=Frmd7;product=FERM domain containing 7%2C transcript variant X2;transcript_id=XM_006541506.5;extra_copy_number=0
CM058260.1	Liftoff	exon	44883611	44883689	.	-	.	ID=exon-XM_006541506.5-5;Parent=rna-XM_006541506.5;Dbxref=GeneID:385354,GenBank:XM_006541506.5,MGI:MGI:2686379;gbkey=mRNA;gene=Frmd7;product=FERM domain containing 7%2C transcript variant X2;transcript_id=XM_006541506.5;extra_copy_number=0
CM058260.1	Liftoff	exon	44886377	44886419	.	-	.	ID=exon-XM_006541506.5-4;Parent=rna-XM_006541506.5;Dbxref=GeneID:385354,GenBank:XM_006541506.5,MGI:MGI:2686379;gbkey=mRNA;gene=Frmd7;product=FERM domain containing 7%2C transcript variant X2;transcript_id=XM_006541506.5;extra_copy_number=0
CM058260.1	Liftoff	exon	44887209	44887313	.	-	.	ID=exon-XM_006541506.5-3;Parent=rna-XM_006541506.5;Dbxref=GeneID:385354,GenBank:XM_006541506.5,MGI:MGI:2686379;gbkey=mRNA;gene=Frmd7;product=FERM domain containing 7%2C transcript variant X2;transcript_id=XM_006541506.5;extra_copy_number=0
CM058260.1	Liftoff	exon	44913690	44914034	.	-	.	ID=exon-XM_006541506.5-2;Parent=rna-XM_006541506.5;Dbxref=GeneID:385354,GenBank:XM_006541506.5,MGI:MGI:2686379;gbkey=mRNA;gene=Frmd7;product=FERM domain containing 7%2C transcript variant X2;transcript_id=XM_006541506.5;extra_copy_number=0
CM058260.1	Liftoff	exon	44914552	44914635	.	-	.	ID=exon-XM_006541506.5-1;Parent=rna-XM_006541506.5;Dbxref=GeneID:385354,GenBank:XM_006541506.5,MGI:MGI:2686379;gbkey=mRNA;gene=Frmd7;product=FERM domain containing 7%2C transcript variant X2;transcript_id=XM_006541506.5;extra_copy_number=0
CM058260.1	Liftoff	CDS	44866211	44867272	.	-	.	ID=cds-XP_006541569.1;Parent=rna-XM_006541506.5;Dbxref=GeneID:385354,GenBank:XP_006541569.1,MGI:MGI:2686379;Name=XP_006541569.1;gbkey=CDS;gene=Frmd7;product=FERM domain-containing protein 7 isoform X1;protein_id=XP_006541569.1;extra_copy_number=0
CM058260.1	Liftoff	CDS	44868281	44868356	.	-	.	ID=cds-XP_006541569.1;Parent=rna-XM_006541506.5;Dbxref=GeneID:385354,GenBank:XP_006541569.1,MGI:MGI:2686379;Name=XP_006541569.1;gbkey=CDS;gene=Frmd7;product=FERM domain-containing protein 7 isoform X1;protein_id=XP_006541569.1;extra_copy_number=0
CM058260.1	Liftoff	CDS	44868475	44868543	.	-	.	ID=cds-XP_006541569.1;Parent=rna-XM_006541506.5;Dbxref=GeneID:385354,GenBank:XP_006541569.1,MGI:MGI:2686379;Name=XP_006541569.1;gbkey=CDS;gene=Frmd7;product=FERM domain-containing protein 7 isoform X1;protein_id=XP_006541569.1;extra_copy_number=0
CM058260.1	Liftoff	CDS	44869755	44869918	.	-	.	ID=cds-XP_006541569.1;Parent=rna-XM_006541506.5;Dbxref=GeneID:385354,GenBank:XP_006541569.1,MGI:MGI:2686379;Name=XP_006541569.1;gbkey=CDS;gene=Frmd7;product=FERM domain-containing protein 7 isoform X1;protein_id=XP_006541569.1;extra_copy_number=0
CM058260.1	Liftoff	CDS	44871357	44871452	.	-	.	ID=cds-XP_006541569.1;Parent=rna-XM_006541506.5;Dbxref=GeneID:385354,GenBank:XP_006541569.1,MGI:MGI:2686379;Name=XP_006541569.1;gbkey=CDS;gene=Frmd7;product=FERM domain-containing protein 7 isoform X1;protein_id=XP_006541569.1;extra_copy_number=0
CM058260.1	Liftoff	CDS	44872710	44872857	.	-	.	ID=cds-XP_006541569.1;Parent=rna-XM_006541506.5;Dbxref=GeneID:385354,GenBank:XP_006541569.1,MGI:MGI:2686379;Name=XP_006541569.1;gbkey=CDS;gene=Frmd7;product=FERM domain-containing protein 7 isoform X1;protein_id=XP_006541569.1;extra_copy_number=0
CM058260.1	Liftoff	CDS	44873026	44873140	.	-	.	ID=cds-XP_006541569.1;Parent=rna-XM_006541506.5;Dbxref=GeneID:385354,GenBank:XP_006541569.1,MGI:MGI:2686379;Name=XP_006541569.1;gbkey=CDS;gene=Frmd7;product=FERM domain-containing protein 7 isoform X1;protein_id=XP_006541569.1;extra_copy_number=0
CM058260.1	Liftoff	CDS	44880782	44880879	.	-	.	ID=cds-XP_006541569.1;Parent=rna-XM_006541506.5;Dbxref=GeneID:385354,GenBank:XP_006541569.1,MGI:MGI:2686379;Name=XP_006541569.1;gbkey=CDS;gene=Frmd7;product=FERM domain-containing protein 7 isoform X1;protein_id=XP_006541569.1;extra_copy_number=0
CM058260.1	Liftoff	CDS	44883611	44883689	.	-	.	ID=cds-XP_006541569.1;Parent=rna-XM_006541506.5;Dbxref=GeneID:385354,GenBank:XP_006541569.1,MGI:MGI:2686379;Name=XP_006541569.1;gbkey=CDS;gene=Frmd7;product=FERM domain-containing protein 7 isoform X1;protein_id=XP_006541569.1;extra_copy_number=0
CM058260.1	Liftoff	CDS	44886377	44886419	.	-	.	ID=cds-XP_006541569.1;Parent=rna-XM_006541506.5;Dbxref=GeneID:385354,GenBank:XP_006541569.1,MGI:MGI:2686379;Name=XP_006541569.1;gbkey=CDS;gene=Frmd7;product=FERM domain-containing protein 7 isoform X1;protein_id=XP_006541569.1;extra_copy_number=0
CM058260.1	Liftoff	CDS	44887209	44887313	.	-	.	ID=cds-XP_006541569.1;Parent=rna-XM_006541506.5;Dbxref=GeneID:385354,GenBank:XP_006541569.1,MGI:MGI:2686379;Name=XP_006541569.1;gbkey=CDS;gene=Frmd7;product=FERM domain-containing protein 7 isoform X1;protein_id=XP_006541569.1;extra_copy_number=0
CM058260.1	Liftoff	CDS	44913690	44913746	.	-	.	ID=cds-XP_006541569.1;Parent=rna-XM_006541506.5;Dbxref=GeneID:385354,GenBank:XP_006541569.1,MGI:MGI:2686379;Name=XP_006541569.1;gbkey=CDS;gene=Frmd7;product=FERM domain-containing protein 7 isoform X1;protein_id=XP_006541569.1;extra_copy_number=0
CM058260.1	Liftoff	mRNA	44862196	44914648	.	-	.	ID=rna-XM_006541507.5;Parent=gene-Frmd7;Dbxref=GeneID:385354,GenBank:XM_006541507.5,MGI:MGI:2686379;Name=XM_006541507.5;gbkey=mRNA;gene=Frmd7;model_evidence=Supporting evidence includes similarity to: 3 mRNAs%2C 49 ESTs%2C 3 Proteins%2C 40 long SRA reads%2C and 100%25 coverage of the annotated genomic feature by RNAseq alignments%2C including 1 sample with support for all annotated introns;product=FERM domain containing 7%2C transcript variant X3;transcript_id=XM_006541507.5;matches_ref_protein=True;valid_ORF=True;extra_copy_number=0
CM058260.1	Liftoff	exon	44862196	44867272	.	-	.	ID=exon-XM_006541507.5-13;Parent=rna-XM_006541507.5;Dbxref=GeneID:385354,GenBank:XM_006541507.5,MGI:MGI:2686379;gbkey=mRNA;gene=Frmd7;product=FERM domain containing 7%2C transcript variant X3;transcript_id=XM_006541507.5;extra_copy_number=0
CM058260.1	Liftoff	exon	44868281	44868356	.	-	.	ID=exon-XM_006541507.5-12;Parent=rna-XM_006541507.5;Dbxref=GeneID:385354,GenBank:XM_006541507.5,MGI:MGI:2686379;gbkey=mRNA;gene=Frmd7;product=FERM domain containing 7%2C transcript variant X3;transcript_id=XM_006541507.5;extra_copy_number=0
CM058260.1	Liftoff	exon	44868475	44868543	.	-	.	ID=exon-XM_006541507.5-11;Parent=rna-XM_006541507.5;Dbxref=GeneID:385354,GenBank:XM_006541507.5,MGI:MGI:2686379;gbkey=mRNA;gene=Frmd7;product=FERM domain containing 7%2C transcript variant X3;transcript_id=XM_006541507.5;extra_copy_number=0
CM058260.1	Liftoff	exon	44869755	44869918	.	-	.	ID=exon-XM_006541507.5-10;Parent=rna-XM_006541507.5;Dbxref=GeneID:385354,GenBank:XM_006541507.5,MGI:MGI:2686379;gbkey=mRNA;gene=Frmd7;product=FERM domain containing 7%2C transcript variant X3;transcript_id=XM_006541507.5;extra_copy_number=0
CM058260.1	Liftoff	exon	44871357	44871452	.	-	.	ID=exon-XM_006541507.5-9;Parent=rna-XM_006541507.5;Dbxref=GeneID:385354,GenBank:XM_006541507.5,MGI:MGI:2686379;gbkey=mRNA;gene=Frmd7;product=FERM domain containing 7%2C transcript variant X3;transcript_id=XM_006541507.5;extra_copy_number=0
CM058260.1	Liftoff	exon	44872710	44872857	.	-	.	ID=exon-XM_006541507.5-8;Parent=rna-XM_006541507.5;Dbxref=GeneID:385354,GenBank:XM_006541507.5,MGI:MGI:2686379;gbkey=mRNA;gene=Frmd7;product=FERM domain containing 7%2C transcript variant X3;transcript_id=XM_006541507.5;extra_copy_number=0
CM058260.1	Liftoff	exon	44873026	44873140	.	-	.	ID=exon-XM_006541507.5-7;Parent=rna-XM_006541507.5;Dbxref=GeneID:385354,GenBank:XM_006541507.5,MGI:MGI:2686379;gbkey=mRNA;gene=Frmd7;product=FERM domain containing 7%2C transcript variant X3;transcript_id=XM_006541507.5;extra_copy_number=0
CM058260.1	Liftoff	exon	44880782	44880879	.	-	.	ID=exon-XM_006541507.5-6;Parent=rna-XM_006541507.5;Dbxref=GeneID:385354,GenBank:XM_006541507.5,MGI:MGI:2686379;gbkey=mRNA;gene=Frmd7;product=FERM domain containing 7%2C transcript variant X3;transcript_id=XM_006541507.5;extra_copy_number=0
CM058260.1	Liftoff	exon	44883611	44883644	.	-	.	ID=exon-XM_006541507.5-5;Parent=rna-XM_006541507.5;Dbxref=GeneID:385354,GenBank:XM_006541507.5,MGI:MGI:2686379;gbkey=mRNA;gene=Frmd7;product=FERM domain containing 7%2C transcript variant X3;transcript_id=XM_006541507.5;extra_copy_number=0
CM058260.1	Liftoff	exon	44886377	44886419	.	-	.	ID=exon-XM_006541507.5-4;Parent=rna-XM_006541507.5;Dbxref=GeneID:385354,GenBank:XM_006541507.5,MGI:MGI:2686379;gbkey=mRNA;gene=Frmd7;product=FERM domain containing 7%2C transcript variant X3;transcript_id=XM_006541507.5;extra_copy_number=0
CM058260.1	Liftoff	exon	44887209	44887313	.	-	.	ID=exon-XM_006541507.5-3;Parent=rna-XM_006541507.5;Dbxref=GeneID:385354,GenBank:XM_006541507.5,MGI:MGI:2686379;gbkey=mRNA;gene=Frmd7;product=FERM domain containing 7%2C transcript variant X3;transcript_id=XM_006541507.5;extra_copy_number=0
CM058260.1	Liftoff	exon	44913690	44914034	.	-	.	ID=exon-XM_006541507.5-2;Parent=rna-XM_006541507.5;Dbxref=GeneID:385354,GenBank:XM_006541507.5,MGI:MGI:2686379;gbkey=mRNA;gene=Frmd7;product=FERM domain containing 7%2C transcript variant X3;transcript_id=XM_006541507.5;extra_copy_number=0
CM058260.1	Liftoff	exon	44914481	44914648	.	-	.	ID=exon-XM_006541507.5-1;Parent=rna-XM_006541507.5;Dbxref=GeneID:385354,GenBank:XM_006541507.5,MGI:MGI:2686379;gbkey=mRNA;gene=Frmd7;product=FERM domain containing 7%2C transcript variant X3;transcript_id=XM_006541507.5;extra_copy_number=0
CM058260.1	Liftoff	CDS	44866211	44867272	.	-	.	ID=cds-XP_006541570.1;Parent=rna-XM_006541507.5;Dbxref=GeneID:385354,GenBank:XP_006541570.1,MGI:MGI:2686379;Name=XP_006541570.1;gbkey=CDS;gene=Frmd7;product=FERM domain-containing protein 7 isoform X2;protein_id=XP_006541570.1;extra_copy_number=0
CM058260.1	Liftoff	CDS	44868281	44868356	.	-	.	ID=cds-XP_006541570.1;Parent=rna-XM_006541507.5;Dbxref=GeneID:385354,GenBank:XP_006541570.1,MGI:MGI:2686379;Name=XP_006541570.1;gbkey=CDS;gene=Frmd7;product=FERM domain-containing protein 7 isoform X2;protein_id=XP_006541570.1;extra_copy_number=0
CM058260.1	Liftoff	CDS	44868475	44868543	.	-	.	ID=cds-XP_006541570.1;Parent=rna-XM_006541507.5;Dbxref=GeneID:385354,GenBank:XP_006541570.1,MGI:MGI:2686379;Name=XP_006541570.1;gbkey=CDS;gene=Frmd7;product=FERM domain-containing protein 7 isoform X2;protein_id=XP_006541570.1;extra_copy_number=0
CM058260.1	Liftoff	CDS	44869755	44869918	.	-	.	ID=cds-XP_006541570.1;Parent=rna-XM_006541507.5;Dbxref=GeneID:385354,GenBank:XP_006541570.1,MGI:MGI:2686379;Name=XP_006541570.1;gbkey=CDS;gene=Frmd7;product=FERM domain-containing protein 7 isoform X2;protein_id=XP_006541570.1;extra_copy_number=0
CM058260.1	Liftoff	CDS	44871357	44871452	.	-	.	ID=cds-XP_006541570.1;Parent=rna-XM_006541507.5;Dbxref=GeneID:385354,GenBank:XP_006541570.1,MGI:MGI:2686379;Name=XP_006541570.1;gbkey=CDS;gene=Frmd7;product=FERM domain-containing protein 7 isoform X2;protein_id=XP_006541570.1;extra_copy_number=0
CM058260.1	Liftoff	CDS	44872710	44872857	.	-	.	ID=cds-XP_006541570.1;Parent=rna-XM_006541507.5;Dbxref=GeneID:385354,GenBank:XP_006541570.1,MGI:MGI:2686379;Name=XP_006541570.1;gbkey=CDS;gene=Frmd7;product=FERM domain-containing protein 7 isoform X2;protein_id=XP_006541570.1;extra_copy_number=0
CM058260.1	Liftoff	CDS	44873026	44873140	.	-	.	ID=cds-XP_006541570.1;Parent=rna-XM_006541507.5;Dbxref=GeneID:385354,GenBank:XP_006541570.1,MGI:MGI:2686379;Name=XP_006541570.1;gbkey=CDS;gene=Frmd7;product=FERM domain-containing protein 7 isoform X2;protein_id=XP_006541570.1;extra_copy_number=0
CM058260.1	Liftoff	CDS	44880782	44880879	.	-	.	ID=cds-XP_006541570.1;Parent=rna-XM_006541507.5;Dbxref=GeneID:385354,GenBank:XP_006541570.1,MGI:MGI:2686379;Name=XP_006541570.1;gbkey=CDS;gene=Frmd7;product=FERM domain-containing protein 7 isoform X2;protein_id=XP_006541570.1;extra_copy_number=0
CM058260.1	Liftoff	CDS	44883611	44883644	.	-	.	ID=cds-XP_006541570.1;Parent=rna-XM_006541507.5;Dbxref=GeneID:385354,GenBank:XP_006541570.1,MGI:MGI:2686379;Name=XP_006541570.1;gbkey=CDS;gene=Frmd7;product=FERM domain-containing protein 7 isoform X2;protein_id=XP_006541570.1;extra_copy_number=0
CM058260.1	Liftoff	CDS	44886377	44886419	.	-	.	ID=cds-XP_006541570.1;Parent=rna-XM_006541507.5;Dbxref=GeneID:385354,GenBank:XP_006541570.1,MGI:MGI:2686379;Name=XP_006541570.1;gbkey=CDS;gene=Frmd7;product=FERM domain-containing protein 7 isoform X2;protein_id=XP_006541570.1;extra_copy_number=0
CM058260.1	Liftoff	CDS	44887209	44887313	.	-	.	ID=cds-XP_006541570.1;Parent=rna-XM_006541507.5;Dbxref=GeneID:385354,GenBank:XP_006541570.1,MGI:MGI:2686379;Name=XP_006541570.1;gbkey=CDS;gene=Frmd7;product=FERM domain-containing protein 7 isoform X2;protein_id=XP_006541570.1;extra_copy_number=0
CM058260.1	Liftoff	CDS	44913690	44913746	.	-	.	ID=cds-XP_006541570.1;Parent=rna-XM_006541507.5;Dbxref=GeneID:385354,GenBank:XP_006541570.1,MGI:MGI:2686379;Name=XP_006541570.1;gbkey=CDS;gene=Frmd7;product=FERM domain-containing protein 7 isoform X2;protein_id=XP_006541570.1;extra_copy_number=0
CM058260.1	Liftoff	mRNA	44862196	44883589	.	-	.	ID=rna-XM_006541508.5;Parent=gene-Frmd7;Dbxref=GeneID:385354,GenBank:XM_006541508.5,MGI:MGI:2686379;Name=XM_006541508.5;gbkey=mRNA;gene=Frmd7;model_evidence=Supporting evidence includes similarity to: 3 mRNAs%2C 49 ESTs%2C 1 Protein%2C 40 long SRA reads%2C and 99%25 coverage of the annotated genomic feature by RNAseq alignments%2C including 6 samples with support for all annotated introns;product=FERM domain containing 7%2C transcript variant X5;transcript_id=XM_006541508.5;matches_ref_protein=True;valid_ORF=True;extra_copy_number=0
CM058260.1	Liftoff	exon	44862196	44867272	.	-	.	ID=exon-XM_006541508.5-8;Parent=rna-XM_006541508.5;Dbxref=GeneID:385354,GenBank:XM_006541508.5,MGI:MGI:2686379;gbkey=mRNA;gene=Frmd7;product=FERM domain containing 7%2C transcript variant X5;transcript_id=XM_006541508.5;extra_copy_number=0
CM058260.1	Liftoff	exon	44868281	44868356	.	-	.	ID=exon-XM_006541508.5-7;Parent=rna-XM_006541508.5;Dbxref=GeneID:385354,GenBank:XM_006541508.5,MGI:MGI:2686379;gbkey=mRNA;gene=Frmd7;product=FERM domain containing 7%2C transcript variant X5;transcript_id=XM_006541508.5;extra_copy_number=0
CM058260.1	Liftoff	exon	44868475	44868543	.	-	.	ID=exon-XM_006541508.5-6;Parent=rna-XM_006541508.5;Dbxref=GeneID:385354,GenBank:XM_006541508.5,MGI:MGI:2686379;gbkey=mRNA;gene=Frmd7;product=FERM domain containing 7%2C transcript variant X5;transcript_id=XM_006541508.5;extra_copy_number=0
CM058260.1	Liftoff	exon	44869755	44869918	.	-	.	ID=exon-XM_006541508.5-5;Parent=rna-XM_006541508.5;Dbxref=GeneID:385354,GenBank:XM_006541508.5,MGI:MGI:2686379;gbkey=mRNA;gene=Frmd7;product=FERM domain containing 7%2C transcript variant X5;transcript_id=XM_006541508.5;extra_copy_number=0
CM058260.1	Liftoff	exon	44871357	44871452	.	-	.	ID=exon-XM_006541508.5-4;Parent=rna-XM_006541508.5;Dbxref=GeneID:385354,GenBank:XM_006541508.5,MGI:MGI:2686379;gbkey=mRNA;gene=Frmd7;product=FERM domain containing 7%2C transcript variant X5;transcript_id=XM_006541508.5;extra_copy_number=0
CM058260.1	Liftoff	exon	44872710	44872857	.	-	.	ID=exon-XM_006541508.5-3;Parent=rna-XM_006541508.5;Dbxref=GeneID:385354,GenBank:XM_006541508.5,MGI:MGI:2686379;gbkey=mRNA;gene=Frmd7;product=FERM domain containing 7%2C transcript variant X5;transcript_id=XM_006541508.5;extra_copy_number=0
CM058260.1	Liftoff	exon	44873026	44873137	.	-	.	ID=exon-XM_006541508.5-2;Parent=rna-XM_006541508.5;Dbxref=GeneID:385354,GenBank:XM_006541508.5,MGI:MGI:2686379;gbkey=mRNA;gene=Frmd7;product=FERM domain containing 7%2C transcript variant X5;transcript_id=XM_006541508.5;extra_copy_number=0
CM058260.1	Liftoff	exon	44880782	44883589	.	-	.	ID=exon-XM_006541508.5-1;Parent=rna-XM_006541508.5;Dbxref=GeneID:385354,GenBank:XM_006541508.5,MGI:MGI:2686379;gbkey=mRNA;gene=Frmd7;product=FERM domain containing 7%2C transcript variant X5;transcript_id=XM_006541508.5;extra_copy_number=0
CM058260.1	Liftoff	CDS	44866211	44867272	.	-	.	ID=cds-XP_006541571.1;Parent=rna-XM_006541508.5;Dbxref=GeneID:385354,GenBank:XP_006541571.1,MGI:MGI:2686379;Name=XP_006541571.1;gbkey=CDS;gene=Frmd7;product=FERM domain-containing protein 7 isoform X4;protein_id=XP_006541571.1;extra_copy_number=0
CM058260.1	Liftoff	CDS	44868281	44868356	.	-	.	ID=cds-XP_006541571.1;Parent=rna-XM_006541508.5;Dbxref=GeneID:385354,GenBank:XP_006541571.1,MGI:MGI:2686379;Name=XP_006541571.1;gbkey=CDS;gene=Frmd7;product=FERM domain-containing protein 7 isoform X4;protein_id=XP_006541571.1;extra_copy_number=0
CM058260.1	Liftoff	CDS	44868475	44868543	.	-	.	ID=cds-XP_006541571.1;Parent=rna-XM_006541508.5;Dbxref=GeneID:385354,GenBank:XP_006541571.1,MGI:MGI:2686379;Name=XP_006541571.1;gbkey=CDS;gene=Frmd7;product=FERM domain-containing protein 7 isoform X4;protein_id=XP_006541571.1;extra_copy_number=0
CM058260.1	Liftoff	CDS	44869755	44869918	.	-	.	ID=cds-XP_006541571.1;Parent=rna-XM_006541508.5;Dbxref=GeneID:385354,GenBank:XP_006541571.1,MGI:MGI:2686379;Name=XP_006541571.1;gbkey=CDS;gene=Frmd7;product=FERM domain-containing protein 7 isoform X4;protein_id=XP_006541571.1;extra_copy_number=0
CM058260.1	Liftoff	CDS	44871357	44871452	.	-	.	ID=cds-XP_006541571.1;Parent=rna-XM_006541508.5;Dbxref=GeneID:385354,GenBank:XP_006541571.1,MGI:MGI:2686379;Name=XP_006541571.1;gbkey=CDS;gene=Frmd7;product=FERM domain-containing protein 7 isoform X4;protein_id=XP_006541571.1;extra_copy_number=0
CM058260.1	Liftoff	CDS	44872710	44872857	.	-	.	ID=cds-XP_006541571.1;Parent=rna-XM_006541508.5;Dbxref=GeneID:385354,GenBank:XP_006541571.1,MGI:MGI:2686379;Name=XP_006541571.1;gbkey=CDS;gene=Frmd7;product=FERM domain-containing protein 7 isoform X4;protein_id=XP_006541571.1;extra_copy_number=0
CM058260.1	Liftoff	CDS	44873026	44873048	.	-	.	ID=cds-XP_006541571.1;Parent=rna-XM_006541508.5;Dbxref=GeneID:385354,GenBank:XP_006541571.1,MGI:MGI:2686379;Name=XP_006541571.1;gbkey=CDS;gene=Frmd7;product=FERM domain-containing protein 7 isoform X4;protein_id=XP_006541571.1;extra_copy_number=0
CM058260.1	Liftoff	mRNA	44862196	44883589	.	-	.	ID=rna-XM_017318537.3;Parent=gene-Frmd7;Dbxref=GeneID:385354,GenBank:XM_017318537.3,MGI:MGI:2686379;Name=XM_017318537.3;gbkey=mRNA;gene=Frmd7;model_evidence=Supporting evidence includes similarity to: 3 mRNAs%2C 49 ESTs%2C 1 Protein%2C 40 long SRA reads%2C and 99%25 coverage of the annotated genomic feature by RNAseq alignments%2C including 3 samples with support for all annotated introns;product=FERM domain containing 7%2C transcript variant X6;transcript_id=XM_017318537.3;matches_ref_protein=True;valid_ORF=True;extra_copy_number=0
CM058260.1	Liftoff	exon	44862196	44867272	.	-	.	ID=exon-XM_017318537.3-7;Parent=rna-XM_017318537.3;Dbxref=GeneID:385354,GenBank:XM_017318537.3,MGI:MGI:2686379;gbkey=mRNA;gene=Frmd7;product=FERM domain containing 7%2C transcript variant X6;transcript_id=XM_017318537.3;extra_copy_number=0
CM058260.1	Liftoff	exon	44868281	44868356	.	-	.	ID=exon-XM_017318537.3-6;Parent=rna-XM_017318537.3;Dbxref=GeneID:385354,GenBank:XM_017318537.3,MGI:MGI:2686379;gbkey=mRNA;gene=Frmd7;product=FERM domain containing 7%2C transcript variant X6;transcript_id=XM_017318537.3;extra_copy_number=0
CM058260.1	Liftoff	exon	44868475	44868543	.	-	.	ID=exon-XM_017318537.3-5;Parent=rna-XM_017318537.3;Dbxref=GeneID:385354,GenBank:XM_017318537.3,MGI:MGI:2686379;gbkey=mRNA;gene=Frmd7;product=FERM domain containing 7%2C transcript variant X6;transcript_id=XM_017318537.3;extra_copy_number=0
CM058260.1	Liftoff	exon	44869755	44869918	.	-	.	ID=exon-XM_017318537.3-4;Parent=rna-XM_017318537.3;Dbxref=GeneID:385354,GenBank:XM_017318537.3,MGI:MGI:2686379;gbkey=mRNA;gene=Frmd7;product=FERM domain containing 7%2C transcript variant X6;transcript_id=XM_017318537.3;extra_copy_number=0
CM058260.1	Liftoff	exon	44871357	44871452	.	-	.	ID=exon-XM_017318537.3-3;Parent=rna-XM_017318537.3;Dbxref=GeneID:385354,GenBank:XM_017318537.3,MGI:MGI:2686379;gbkey=mRNA;gene=Frmd7;product=FERM domain containing 7%2C transcript variant X6;transcript_id=XM_017318537.3;extra_copy_number=0
CM058260.1	Liftoff	exon	44872710	44872857	.	-	.	ID=exon-XM_017318537.3-2;Parent=rna-XM_017318537.3;Dbxref=GeneID:385354,GenBank:XM_017318537.3,MGI:MGI:2686379;gbkey=mRNA;gene=Frmd7;product=FERM domain containing 7%2C transcript variant X6;transcript_id=XM_017318537.3;extra_copy_number=0
CM058260.1	Liftoff	exon	44880782	44883589	.	-	.	ID=exon-XM_017318537.3-1;Parent=rna-XM_017318537.3;Dbxref=GeneID:385354,GenBank:XM_017318537.3,MGI:MGI:2686379;gbkey=mRNA;gene=Frmd7;product=FERM domain containing 7%2C transcript variant X6;transcript_id=XM_017318537.3;extra_copy_number=0
CM058260.1	Liftoff	CDS	44866211	44867272	.	-	.	ID=cds-XP_017174026.1;Parent=rna-XM_017318537.3;Dbxref=GeneID:385354,GenBank:XP_017174026.1,MGI:MGI:2686379;Name=XP_017174026.1;gbkey=CDS;gene=Frmd7;product=FERM domain-containing protein 7 isoform X5;protein_id=XP_017174026.1;extra_copy_number=0
CM058260.1	Liftoff	CDS	44868281	44868356	.	-	.	ID=cds-XP_017174026.1;Parent=rna-XM_017318537.3;Dbxref=GeneID:385354,GenBank:XP_017174026.1,MGI:MGI:2686379;Name=XP_017174026.1;gbkey=CDS;gene=Frmd7;product=FERM domain-containing protein 7 isoform X5;protein_id=XP_017174026.1;extra_copy_number=0
CM058260.1	Liftoff	CDS	44868475	44868543	.	-	.	ID=cds-XP_017174026.1;Parent=rna-XM_017318537.3;Dbxref=GeneID:385354,GenBank:XP_017174026.1,MGI:MGI:2686379;Name=XP_017174026.1;gbkey=CDS;gene=Frmd7;product=FERM domain-containing protein 7 isoform X5;protein_id=XP_017174026.1;extra_copy_number=0
CM058260.1	Liftoff	CDS	44869755	44869918	.	-	.	ID=cds-XP_017174026.1;Parent=rna-XM_017318537.3;Dbxref=GeneID:385354,GenBank:XP_017174026.1,MGI:MGI:2686379;Name=XP_017174026.1;gbkey=CDS;gene=Frmd7;product=FERM domain-containing protein 7 isoform X5;protein_id=XP_017174026.1;extra_copy_number=0
CM058260.1	Liftoff	CDS	44871357	44871452	.	-	.	ID=cds-XP_017174026.1;Parent=rna-XM_017318537.3;Dbxref=GeneID:385354,GenBank:XP_017174026.1,MGI:MGI:2686379;Name=XP_017174026.1;gbkey=CDS;gene=Frmd7;product=FERM domain-containing protein 7 isoform X5;protein_id=XP_017174026.1;extra_copy_number=0
CM058260.1	Liftoff	CDS	44872710	44872799	.	-	.	ID=cds-XP_017174026.1;Parent=rna-XM_017318537.3;Dbxref=GeneID:385354,GenBank:XP_017174026.1,MGI:MGI:2686379;Name=XP_017174026.1;gbkey=CDS;gene=Frmd7;product=FERM domain-containing protein 7 isoform X5;protein_id=XP_017174026.1;extra_copy_number=0
CM058260.1	Liftoff	mRNA	44862196	44887241	.	-	.	ID=rna-XM_036161999.1;Parent=gene-Frmd7;Dbxref=GeneID:385354,GenBank:XM_036161999.1,MGI:MGI:2686379;Name=XM_036161999.1;gbkey=mRNA;gene=Frmd7;model_evidence=Supporting evidence includes similarity to: 3 mRNAs%2C 49 ESTs%2C 1 Protein%2C 39 long SRA reads%2C and 100%25 coverage of the annotated genomic feature by RNAseq alignments%2C including 4 samples with support for all annotated introns;product=FERM domain containing 7%2C transcript variant X4;transcript_id=XM_036161999.1;matches_ref_protein=True;valid_ORF=True;extra_copy_number=0
CM058260.1	Liftoff	exon	44862196	44867272	.	-	.	ID=exon-XM_036161999.1-12;Parent=rna-XM_036161999.1;Dbxref=GeneID:385354,GenBank:XM_036161999.1,MGI:MGI:2686379;gbkey=mRNA;gene=Frmd7;product=FERM domain containing 7%2C transcript variant X4;transcript_id=XM_036161999.1;extra_copy_number=0
CM058260.1	Liftoff	exon	44868281	44868356	.	-	.	ID=exon-XM_036161999.1-11;Parent=rna-XM_036161999.1;Dbxref=GeneID:385354,GenBank:XM_036161999.1,MGI:MGI:2686379;gbkey=mRNA;gene=Frmd7;product=FERM domain containing 7%2C transcript variant X4;transcript_id=XM_036161999.1;extra_copy_number=0
CM058260.1	Liftoff	exon	44868475	44868543	.	-	.	ID=exon-XM_036161999.1-10;Parent=rna-XM_036161999.1;Dbxref=GeneID:385354,GenBank:XM_036161999.1,MGI:MGI:2686379;gbkey=mRNA;gene=Frmd7;product=FERM domain containing 7%2C transcript variant X4;transcript_id=XM_036161999.1;extra_copy_number=0
CM058260.1	Liftoff	exon	44869755	44869918	.	-	.	ID=exon-XM_036161999.1-9;Parent=rna-XM_036161999.1;Dbxref=GeneID:385354,GenBank:XM_036161999.1,MGI:MGI:2686379;gbkey=mRNA;gene=Frmd7;product=FERM domain containing 7%2C transcript variant X4;transcript_id=XM_036161999.1;extra_copy_number=0
CM058260.1	Liftoff	exon	44871357	44871452	.	-	.	ID=exon-XM_036161999.1-8;Parent=rna-XM_036161999.1;Dbxref=GeneID:385354,GenBank:XM_036161999.1,MGI:MGI:2686379;gbkey=mRNA;gene=Frmd7;product=FERM domain containing 7%2C transcript variant X4;transcript_id=XM_036161999.1;extra_copy_number=0
CM058260.1	Liftoff	exon	44872710	44872857	.	-	.	ID=exon-XM_036161999.1-7;Parent=rna-XM_036161999.1;Dbxref=GeneID:385354,GenBank:XM_036161999.1,MGI:MGI:2686379;gbkey=mRNA;gene=Frmd7;product=FERM domain containing 7%2C transcript variant X4;transcript_id=XM_036161999.1;extra_copy_number=0
CM058260.1	Liftoff	exon	44873026	44873140	.	-	.	ID=exon-XM_036161999.1-6;Parent=rna-XM_036161999.1;Dbxref=GeneID:385354,GenBank:XM_036161999.1,MGI:MGI:2686379;gbkey=mRNA;gene=Frmd7;product=FERM domain containing 7%2C transcript variant X4;transcript_id=XM_036161999.1;extra_copy_number=0
CM058260.1	Liftoff	exon	44880782	44880879	.	-	.	ID=exon-XM_036161999.1-5;Parent=rna-XM_036161999.1;Dbxref=GeneID:385354,GenBank:XM_036161999.1,MGI:MGI:2686379;gbkey=mRNA;gene=Frmd7;product=FERM domain containing 7%2C transcript variant X4;transcript_id=XM_036161999.1;extra_copy_number=0
CM058260.1	Liftoff	exon	44883611	44883689	.	-	.	ID=exon-XM_036161999.1-4;Parent=rna-XM_036161999.1;Dbxref=GeneID:385354,GenBank:XM_036161999.1,MGI:MGI:2686379;gbkey=mRNA;gene=Frmd7;product=FERM domain containing 7%2C transcript variant X4;transcript_id=XM_036161999.1;extra_copy_number=0
CM058260.1	Liftoff	exon	44885098	44885173	.	-	.	ID=exon-XM_036161999.1-3;Parent=rna-XM_036161999.1;Dbxref=GeneID:385354,GenBank:XM_036161999.1,MGI:MGI:2686379;gbkey=mRNA;gene=Frmd7;product=FERM domain containing 7%2C transcript variant X4;transcript_id=XM_036161999.1;extra_copy_number=0
CM058260.1	Liftoff	exon	44886377	44886419	.	-	.	ID=exon-XM_036161999.1-2;Parent=rna-XM_036161999.1;Dbxref=GeneID:385354,GenBank:XM_036161999.1,MGI:MGI:2686379;gbkey=mRNA;gene=Frmd7;product=FERM domain containing 7%2C transcript variant X4;transcript_id=XM_036161999.1;extra_copy_number=0
CM058260.1	Liftoff	exon	44887209	44887241	.	-	.	ID=exon-XM_036161999.1-1;Parent=rna-XM_036161999.1;Dbxref=GeneID:385354,GenBank:XM_036161999.1,MGI:MGI:2686379;gbkey=mRNA;gene=Frmd7;product=FERM domain containing 7%2C transcript variant X4;transcript_id=XM_036161999.1;extra_copy_number=0
CM058260.1	Liftoff	CDS	44866211	44867272	.	-	.	ID=cds-XP_036017892.1;Parent=rna-XM_036161999.1;Dbxref=GeneID:385354,GenBank:XP_036017892.1,MGI:MGI:2686379;Name=XP_036017892.1;gbkey=CDS;gene=Frmd7;product=FERM domain-containing protein 7 isoform X3;protein_id=XP_036017892.1;extra_copy_number=0
CM058260.1	Liftoff	CDS	44868281	44868356	.	-	.	ID=cds-XP_036017892.1;Parent=rna-XM_036161999.1;Dbxref=GeneID:385354,GenBank:XP_036017892.1,MGI:MGI:2686379;Name=XP_036017892.1;gbkey=CDS;gene=Frmd7;product=FERM domain-containing protein 7 isoform X3;protein_id=XP_036017892.1;extra_copy_number=0
CM058260.1	Liftoff	CDS	44868475	44868543	.	-	.	ID=cds-XP_036017892.1;Parent=rna-XM_036161999.1;Dbxref=GeneID:385354,GenBank:XP_036017892.1,MGI:MGI:2686379;Name=XP_036017892.1;gbkey=CDS;gene=Frmd7;product=FERM domain-containing protein 7 isoform X3;protein_id=XP_036017892.1;extra_copy_number=0
CM058260.1	Liftoff	CDS	44869755	44869918	.	-	.	ID=cds-XP_036017892.1;Parent=rna-XM_036161999.1;Dbxref=GeneID:385354,GenBank:XP_036017892.1,MGI:MGI:2686379;Name=XP_036017892.1;gbkey=CDS;gene=Frmd7;product=FERM domain-containing protein 7 isoform X3;protein_id=XP_036017892.1;extra_copy_number=0
CM058260.1	Liftoff	CDS	44871357	44871452	.	-	.	ID=cds-XP_036017892.1;Parent=rna-XM_036161999.1;Dbxref=GeneID:385354,GenBank:XP_036017892.1,MGI:MGI:2686379;Name=XP_036017892.1;gbkey=CDS;gene=Frmd7;product=FERM domain-containing protein 7 isoform X3;protein_id=XP_036017892.1;extra_copy_number=0
CM058260.1	Liftoff	CDS	44872710	44872857	.	-	.	ID=cds-XP_036017892.1;Parent=rna-XM_036161999.1;Dbxref=GeneID:385354,GenBank:XP_036017892.1,MGI:MGI:2686379;Name=XP_036017892.1;gbkey=CDS;gene=Frmd7;product=FERM domain-containing protein 7 isoform X3;protein_id=XP_036017892.1;extra_copy_number=0
CM058260.1	Liftoff	CDS	44873026	44873140	.	-	.	ID=cds-XP_036017892.1;Parent=rna-XM_036161999.1;Dbxref=GeneID:385354,GenBank:XP_036017892.1,MGI:MGI:2686379;Name=XP_036017892.1;gbkey=CDS;gene=Frmd7;product=FERM domain-containing protein 7 isoform X3;protein_id=XP_036017892.1;extra_copy_number=0
CM058260.1	Liftoff	CDS	44880782	44880879	.	-	.	ID=cds-XP_036017892.1;Parent=rna-XM_036161999.1;Dbxref=GeneID:385354,GenBank:XP_036017892.1,MGI:MGI:2686379;Name=XP_036017892.1;gbkey=CDS;gene=Frmd7;product=FERM domain-containing protein 7 isoform X3;protein_id=XP_036017892.1;extra_copy_number=0
CM058260.1	Liftoff	CDS	44883611	44883663	.	-	.	ID=cds-XP_036017892.1;Parent=rna-XM_036161999.1;Dbxref=GeneID:385354,GenBank:XP_036017892.1,MGI:MGI:2686379;Name=XP_036017892.1;gbkey=CDS;gene=Frmd7;product=FERM domain-containing protein 7 isoform X3;protein_id=XP_036017892.1;extra_copy_number=0
CM058260.1	Liftoff	mRNA	44863674	44913805	.	-	.	ID=rna-NM_001190332.2;Parent=gene-Frmd7;Dbxref=GeneID:385354,GenBank:NM_001190332.2,MGI:MGI:2686379;Name=NM_001190332.2;gbkey=mRNA;gene=Frmd7;product=FERM domain containing 7;tag=RefSeq Select;transcript_id=NM_001190332.2;matches_ref_protein=True;valid_ORF=True;extra_copy_number=0
CM058260.1	Liftoff	exon	44863674	44867272	.	-	.	ID=exon-NM_001190332.2-12;Parent=rna-NM_001190332.2;Dbxref=GeneID:385354,GenBank:NM_001190332.2,MGI:MGI:2686379;gbkey=mRNA;gene=Frmd7;product=FERM domain containing 7;tag=RefSeq Select;transcript_id=NM_001190332.2;extra_copy_number=0
CM058260.1	Liftoff	exon	44868281	44868356	.	-	.	ID=exon-NM_001190332.2-11;Parent=rna-NM_001190332.2;Dbxref=GeneID:385354,GenBank:NM_001190332.2,MGI:MGI:2686379;gbkey=mRNA;gene=Frmd7;product=FERM domain containing 7;tag=RefSeq Select;transcript_id=NM_001190332.2;extra_copy_number=0
CM058260.1	Liftoff	exon	44868475	44868543	.	-	.	ID=exon-NM_001190332.2-10;Parent=rna-NM_001190332.2;Dbxref=GeneID:385354,GenBank:NM_001190332.2,MGI:MGI:2686379;gbkey=mRNA;gene=Frmd7;product=FERM domain containing 7;tag=RefSeq Select;transcript_id=NM_001190332.2;extra_copy_number=0
CM058260.1	Liftoff	exon	44869755	44869918	.	-	.	ID=exon-NM_001190332.2-9;Parent=rna-NM_001190332.2;Dbxref=GeneID:385354,GenBank:NM_001190332.2,MGI:MGI:2686379;gbkey=mRNA;gene=Frmd7;product=FERM domain containing 7;tag=RefSeq Select;transcript_id=NM_001190332.2;extra_copy_number=0
CM058260.1	Liftoff	exon	44871357	44871452	.	-	.	ID=exon-NM_001190332.2-8;Parent=rna-NM_001190332.2;Dbxref=GeneID:385354,GenBank:NM_001190332.2,MGI:MGI:2686379;gbkey=mRNA;gene=Frmd7;product=FERM domain containing 7;tag=RefSeq Select;transcript_id=NM_001190332.2;extra_copy_number=0
CM058260.1	Liftoff	exon	44872710	44872857	.	-	.	ID=exon-NM_001190332.2-7;Parent=rna-NM_001190332.2;Dbxref=GeneID:385354,GenBank:NM_001190332.2,MGI:MGI:2686379;gbkey=mRNA;gene=Frmd7;product=FERM domain containing 7;tag=RefSeq Select;transcript_id=NM_001190332.2;extra_copy_number=0
CM058260.1	Liftoff	exon	44873026	44873140	.	-	.	ID=exon-NM_001190332.2-6;Parent=rna-NM_001190332.2;Dbxref=GeneID:385354,GenBank:NM_001190332.2,MGI:MGI:2686379;gbkey=mRNA;gene=Frmd7;product=FERM domain containing 7;tag=RefSeq Select;transcript_id=NM_001190332.2;extra_copy_number=0
CM058260.1	Liftoff	exon	44880782	44880879	.	-	.	ID=exon-NM_001190332.2-5;Parent=rna-NM_001190332.2;Dbxref=GeneID:385354,GenBank:NM_001190332.2,MGI:MGI:2686379;gbkey=mRNA;gene=Frmd7;product=FERM domain containing 7;tag=RefSeq Select;transcript_id=NM_001190332.2;extra_copy_number=0
CM058260.1	Liftoff	exon	44883611	44883689	.	-	.	ID=exon-NM_001190332.2-4;Parent=rna-NM_001190332.2;Dbxref=GeneID:385354,GenBank:NM_001190332.2,MGI:MGI:2686379;gbkey=mRNA;gene=Frmd7;product=FERM domain containing 7;tag=RefSeq Select;transcript_id=NM_001190332.2;extra_copy_number=0
CM058260.1	Liftoff	exon	44886377	44886419	.	-	.	ID=exon-NM_001190332.2-3;Parent=rna-NM_001190332.2;Dbxref=GeneID:385354,GenBank:NM_001190332.2,MGI:MGI:2686379;gbkey=mRNA;gene=Frmd7;product=FERM domain containing 7;tag=RefSeq Select;transcript_id=NM_001190332.2;extra_copy_number=0
CM058260.1	Liftoff	exon	44887209	44887313	.	-	.	ID=exon-NM_001190332.2-2;Parent=rna-NM_001190332.2;Dbxref=GeneID:385354,GenBank:NM_001190332.2,MGI:MGI:2686379;gbkey=mRNA;gene=Frmd7;product=FERM domain containing 7;tag=RefSeq Select;transcript_id=NM_001190332.2;extra_copy_number=0
CM058260.1	Liftoff	exon	44913690	44913805	.	-	.	ID=exon-NM_001190332.2-1;Parent=rna-NM_001190332.2;Dbxref=GeneID:385354,GenBank:NM_001190332.2,MGI:MGI:2686379;gbkey=mRNA;gene=Frmd7;product=FERM domain containing 7;tag=RefSeq Select;transcript_id=NM_001190332.2;extra_copy_number=0
CM058260.1	Liftoff	CDS	44866211	44867272	.	-	.	ID=cds-NP_001177261.1;Parent=rna-NM_001190332.2;Dbxref=CCDS:CCDS53067.1,GeneID:385354,GenBank:NP_001177261.1,MGI:MGI:2686379;Name=NP_001177261.1;gbkey=CDS;gene=Frmd7;product=FERM domain-containing protein 7;protein_id=NP_001177261.1;tag=RefSeq Select;extra_copy_number=0
CM058260.1	Liftoff	CDS	44868281	44868356	.	-	.	ID=cds-NP_001177261.1;Parent=rna-NM_001190332.2;Dbxref=CCDS:CCDS53067.1,GeneID:385354,GenBank:NP_001177261.1,MGI:MGI:2686379;Name=NP_001177261.1;gbkey=CDS;gene=Frmd7;product=FERM domain-containing protein 7;protein_id=NP_001177261.1;tag=RefSeq Select;extra_copy_number=0
CM058260.1	Liftoff	CDS	44868475	44868543	.	-	.	ID=cds-NP_001177261.1;Parent=rna-NM_001190332.2;Dbxref=CCDS:CCDS53067.1,GeneID:385354,GenBank:NP_001177261.1,MGI:MGI:2686379;Name=NP_001177261.1;gbkey=CDS;gene=Frmd7;product=FERM domain-containing protein 7;protein_id=NP_001177261.1;tag=RefSeq Select;extra_copy_number=0
CM058260.1	Liftoff	CDS	44869755	44869918	.	-	.	ID=cds-NP_001177261.1;Parent=rna-NM_001190332.2;Dbxref=CCDS:CCDS53067.1,GeneID:385354,GenBank:NP_001177261.1,MGI:MGI:2686379;Name=NP_001177261.1;gbkey=CDS;gene=Frmd7;product=FERM domain-containing protein 7;protein_id=NP_001177261.1;tag=RefSeq Select;extra_copy_number=0
CM058260.1	Liftoff	CDS	44871357	44871452	.	-	.	ID=cds-NP_001177261.1;Parent=rna-NM_001190332.2;Dbxref=CCDS:CCDS53067.1,GeneID:385354,GenBank:NP_001177261.1,MGI:MGI:2686379;Name=NP_001177261.1;gbkey=CDS;gene=Frmd7;product=FERM domain-containing protein 7;protein_id=NP_001177261.1;tag=RefSeq Select;extra_copy_number=0
CM058260.1	Liftoff	CDS	44872710	44872857	.	-	.	ID=cds-NP_001177261.1;Parent=rna-NM_001190332.2;Dbxref=CCDS:CCDS53067.1,GeneID:385354,GenBank:NP_001177261.1,MGI:MGI:2686379;Name=NP_001177261.1;gbkey=CDS;gene=Frmd7;product=FERM domain-containing protein 7;protein_id=NP_001177261.1;tag=RefSeq Select;extra_copy_number=0
CM058260.1	Liftoff	CDS	44873026	44873140	.	-	.	ID=cds-NP_001177261.1;Parent=rna-NM_001190332.2;Dbxref=CCDS:CCDS53067.1,GeneID:385354,GenBank:NP_001177261.1,MGI:MGI:2686379;Name=NP_001177261.1;gbkey=CDS;gene=Frmd7;product=FERM domain-containing protein 7;protein_id=NP_001177261.1;tag=RefSeq Select;extra_copy_number=0
CM058260.1	Liftoff	CDS	44880782	44880879	.	-	.	ID=cds-NP_001177261.1;Parent=rna-NM_001190332.2;Dbxref=CCDS:CCDS53067.1,GeneID:385354,GenBank:NP_001177261.1,MGI:MGI:2686379;Name=NP_001177261.1;gbkey=CDS;gene=Frmd7;product=FERM domain-containing protein 7;protein_id=NP_001177261.1;tag=RefSeq Select;extra_copy_number=0
CM058260.1	Liftoff	CDS	44883611	44883689	.	-	.	ID=cds-NP_001177261.1;Parent=rna-NM_001190332.2;Dbxref=CCDS:CCDS53067.1,GeneID:385354,GenBank:NP_001177261.1,MGI:MGI:2686379;Name=NP_001177261.1;gbkey=CDS;gene=Frmd7;product=FERM domain-containing protein 7;protein_id=NP_001177261.1;tag=RefSeq Select;extra_copy_number=0
CM058260.1	Liftoff	CDS	44886377	44886419	.	-	.	ID=cds-NP_001177261.1;Parent=rna-NM_001190332.2;Dbxref=CCDS:CCDS53067.1,GeneID:385354,GenBank:NP_001177261.1,MGI:MGI:2686379;Name=NP_001177261.1;gbkey=CDS;gene=Frmd7;product=FERM domain-containing protein 7;protein_id=NP_001177261.1;tag=RefSeq Select;extra_copy_number=0
CM058260.1	Liftoff	CDS	44887209	44887313	.	-	.	ID=cds-NP_001177261.1;Parent=rna-NM_001190332.2;Dbxref=CCDS:CCDS53067.1,GeneID:385354,GenBank:NP_001177261.1,MGI:MGI:2686379;Name=NP_001177261.1;gbkey=CDS;gene=Frmd7;product=FERM domain-containing protein 7;protein_id=NP_001177261.1;tag=RefSeq Select;extra_copy_number=0
CM058260.1	Liftoff	CDS	44913690	44913746	.	-	.	ID=cds-NP_001177261.1;Parent=rna-NM_001190332.2;Dbxref=CCDS:CCDS53067.1,GeneID:385354,GenBank:NP_001177261.1,MGI:MGI:2686379;Name=NP_001177261.1;gbkey=CDS;gene=Frmd7;product=FERM domain-containing protein 7;protein_id=NP_001177261.1;tag=RefSeq Select;extra_copy_number=0
CM058260.1	Liftoff	mRNA	44868554	44914656	.	-	.	ID=rna-XM_011251013.3;Parent=gene-Frmd7;Dbxref=GeneID:385354,GenBank:XM_011251013.3,MGI:MGI:2686379;Name=XM_011251013.3;gbkey=mRNA;gene=Frmd7;model_evidence=Supporting evidence includes similarity to: 1 long SRA read%2C and 100%25 coverage of the annotated genomic feature by RNAseq alignments%2C including 1 sample with support for all annotated introns;product=FERM domain containing 7%2C transcript variant X7;transcript_id=XM_011251013.3;matches_ref_protein=True;valid_ORF=True;extra_copy_number=0
CM058260.1	Liftoff	exon	44868554	44869480	.	-	.	ID=exon-XM_011251013.3-11;Parent=rna-XM_011251013.3;Dbxref=GeneID:385354,GenBank:XM_011251013.3,MGI:MGI:2686379;gbkey=mRNA;gene=Frmd7;product=FERM domain containing 7%2C transcript variant X7;transcript_id=XM_011251013.3;extra_copy_number=0
CM058260.1	Liftoff	exon	44869755	44869918	.	-	.	ID=exon-XM_011251013.3-10;Parent=rna-XM_011251013.3;Dbxref=GeneID:385354,GenBank:XM_011251013.3,MGI:MGI:2686379;gbkey=mRNA;gene=Frmd7;product=FERM domain containing 7%2C transcript variant X7;transcript_id=XM_011251013.3;extra_copy_number=0
CM058260.1	Liftoff	exon	44871357	44871452	.	-	.	ID=exon-XM_011251013.3-9;Parent=rna-XM_011251013.3;Dbxref=GeneID:385354,GenBank:XM_011251013.3,MGI:MGI:2686379;gbkey=mRNA;gene=Frmd7;product=FERM domain containing 7%2C transcript variant X7;transcript_id=XM_011251013.3;extra_copy_number=0
CM058260.1	Liftoff	exon	44872710	44872857	.	-	.	ID=exon-XM_011251013.3-8;Parent=rna-XM_011251013.3;Dbxref=GeneID:385354,GenBank:XM_011251013.3,MGI:MGI:2686379;gbkey=mRNA;gene=Frmd7;product=FERM domain containing 7%2C transcript variant X7;transcript_id=XM_011251013.3;extra_copy_number=0
CM058260.1	Liftoff	exon	44873026	44873140	.	-	.	ID=exon-XM_011251013.3-7;Parent=rna-XM_011251013.3;Dbxref=GeneID:385354,GenBank:XM_011251013.3,MGI:MGI:2686379;gbkey=mRNA;gene=Frmd7;product=FERM domain containing 7%2C transcript variant X7;transcript_id=XM_011251013.3;extra_copy_number=0
CM058260.1	Liftoff	exon	44880782	44880879	.	-	.	ID=exon-XM_011251013.3-6;Parent=rna-XM_011251013.3;Dbxref=GeneID:385354,GenBank:XM_011251013.3,MGI:MGI:2686379;gbkey=mRNA;gene=Frmd7;product=FERM domain containing 7%2C transcript variant X7;transcript_id=XM_011251013.3;extra_copy_number=0
CM058260.1	Liftoff	exon	44883611	44883689	.	-	.	ID=exon-XM_011251013.3-5;Parent=rna-XM_011251013.3;Dbxref=GeneID:385354,GenBank:XM_011251013.3,MGI:MGI:2686379;gbkey=mRNA;gene=Frmd7;product=FERM domain containing 7%2C transcript variant X7;transcript_id=XM_011251013.3;extra_copy_number=0
CM058260.1	Liftoff	exon	44886377	44886419	.	-	.	ID=exon-XM_011251013.3-4;Parent=rna-XM_011251013.3;Dbxref=GeneID:385354,GenBank:XM_011251013.3,MGI:MGI:2686379;gbkey=mRNA;gene=Frmd7;product=FERM domain containing 7%2C transcript variant X7;transcript_id=XM_011251013.3;extra_copy_number=0
CM058260.1	Liftoff	exon	44887209	44887313	.	-	.	ID=exon-XM_011251013.3-3;Parent=rna-XM_011251013.3;Dbxref=GeneID:385354,GenBank:XM_011251013.3,MGI:MGI:2686379;gbkey=mRNA;gene=Frmd7;product=FERM domain containing 7%2C transcript variant X7;transcript_id=XM_011251013.3;extra_copy_number=0
CM058260.1	Liftoff	exon	44913690	44914034	.	-	.	ID=exon-XM_011251013.3-2;Parent=rna-XM_011251013.3;Dbxref=GeneID:385354,GenBank:XM_011251013.3,MGI:MGI:2686379;gbkey=mRNA;gene=Frmd7;product=FERM domain containing 7%2C transcript variant X7;transcript_id=XM_011251013.3;extra_copy_number=0
CM058260.1	Liftoff	exon	44914481	44914656	.	-	.	ID=exon-XM_011251013.3-1;Parent=rna-XM_011251013.3;Dbxref=GeneID:385354,GenBank:XM_011251013.3,MGI:MGI:2686379;gbkey=mRNA;gene=Frmd7;product=FERM domain containing 7%2C transcript variant X7;transcript_id=XM_011251013.3;extra_copy_number=0
CM058260.1	Liftoff	CDS	44869423	44869480	.	-	.	ID=cds-XP_011249315.1;Parent=rna-XM_011251013.3;Dbxref=GeneID:385354,GenBank:XP_011249315.1,MGI:MGI:2686379;Name=XP_011249315.1;gbkey=CDS;gene=Frmd7;product=FERM domain-containing protein 7 isoform X6;protein_id=XP_011249315.1;extra_copy_number=0
CM058260.1	Liftoff	CDS	44869755	44869918	.	-	.	ID=cds-XP_011249315.1;Parent=rna-XM_011251013.3;Dbxref=GeneID:385354,GenBank:XP_011249315.1,MGI:MGI:2686379;Name=XP_011249315.1;gbkey=CDS;gene=Frmd7;product=FERM domain-containing protein 7 isoform X6;protein_id=XP_011249315.1;extra_copy_number=0
CM058260.1	Liftoff	CDS	44871357	44871452	.	-	.	ID=cds-XP_011249315.1;Parent=rna-XM_011251013.3;Dbxref=GeneID:385354,GenBank:XP_011249315.1,MGI:MGI:2686379;Name=XP_011249315.1;gbkey=CDS;gene=Frmd7;product=FERM domain-containing protein 7 isoform X6;protein_id=XP_011249315.1;extra_copy_number=0
CM058260.1	Liftoff	CDS	44872710	44872857	.	-	.	ID=cds-XP_011249315.1;Parent=rna-XM_011251013.3;Dbxref=GeneID:385354,GenBank:XP_011249315.1,MGI:MGI:2686379;Name=XP_011249315.1;gbkey=CDS;gene=Frmd7;product=FERM domain-containing protein 7 isoform X6;protein_id=XP_011249315.1;extra_copy_number=0
CM058260.1	Liftoff	CDS	44873026	44873140	.	-	.	ID=cds-XP_011249315.1;Parent=rna-XM_011251013.3;Dbxref=GeneID:385354,GenBank:XP_011249315.1,MGI:MGI:2686379;Name=XP_011249315.1;gbkey=CDS;gene=Frmd7;product=FERM domain-containing protein 7 isoform X6;protein_id=XP_011249315.1;extra_copy_number=0
CM058260.1	Liftoff	CDS	44880782	44880879	.	-	.	ID=cds-XP_011249315.1;Parent=rna-XM_011251013.3;Dbxref=GeneID:385354,GenBank:XP_011249315.1,MGI:MGI:2686379;Name=XP_011249315.1;gbkey=CDS;gene=Frmd7;product=FERM domain-containing protein 7 isoform X6;protein_id=XP_011249315.1;extra_copy_number=0
CM058260.1	Liftoff	CDS	44883611	44883689	.	-	.	ID=cds-XP_011249315.1;Parent=rna-XM_011251013.3;Dbxref=GeneID:385354,GenBank:XP_011249315.1,MGI:MGI:2686379;Name=XP_011249315.1;gbkey=CDS;gene=Frmd7;product=FERM domain-containing protein 7 isoform X6;protein_id=XP_011249315.1;extra_copy_number=0
CM058260.1	Liftoff	CDS	44886377	44886419	.	-	.	ID=cds-XP_011249315.1;Parent=rna-XM_011251013.3;Dbxref=GeneID:385354,GenBank:XP_011249315.1,MGI:MGI:2686379;Name=XP_011249315.1;gbkey=CDS;gene=Frmd7;product=FERM domain-containing protein 7 isoform X6;protein_id=XP_011249315.1;extra_copy_number=0
CM058260.1	Liftoff	CDS	44887209	44887313	.	-	.	ID=cds-XP_011249315.1;Parent=rna-XM_011251013.3;Dbxref=GeneID:385354,GenBank:XP_011249315.1,MGI:MGI:2686379;Name=XP_011249315.1;gbkey=CDS;gene=Frmd7;product=FERM domain-containing protein 7 isoform X6;protein_id=XP_011249315.1;extra_copy_number=0
CM058260.1	Liftoff	CDS	44913690	44913746	.	-	.	ID=cds-XP_011249315.1;Parent=rna-XM_011251013.3;Dbxref=GeneID:385354,GenBank:XP_011249315.1,MGI:MGI:2686379;Name=XP_011249315.1;gbkey=CDS;gene=Frmd7;product=FERM domain-containing protein 7 isoform X6;protein_id=XP_011249315.1;extra_copy_number=0
CM058260.1	Liftoff	gene	44975326	44991132	.	-	.	ID=gene-Rap2c;Dbxref=GeneID:72065,MGI:MGI:1919315;Name=Rap2c;description=RAP2C%2C member of RAS oncogene family;gbkey=Gene;gene=Rap2c;gene_biotype=protein_coding;coverage=1.0;sequence_ID=1.0;valid_ORFs=3;extra_copy_number=0;copy_num_ID=gene-Rap2c_0
CM058260.1	Liftoff	mRNA	44975326	44989778	.	-	.	ID=rna-NM_001418364.1;Parent=gene-Rap2c;Dbxref=GeneID:72065,GenBank:NM_001418364.1,MGI:MGI:1919315;Name=NM_001418364.1;gbkey=mRNA;gene=Rap2c;product=RAP2C%2C member of RAS oncogene family%2C transcript variant 2;tag=RefSeq Select;transcript_id=NM_001418364.1;matches_ref_protein=True;valid_ORF=True;extra_copy_number=0
CM058260.1	Liftoff	exon	44975326	44977790	.	-	.	ID=exon-NM_001418364.1-4;Parent=rna-NM_001418364.1;Dbxref=GeneID:72065,GenBank:NM_001418364.1,MGI:MGI:1919315;gbkey=mRNA;gene=Rap2c;product=RAP2C%2C member of RAS oncogene family%2C transcript variant 2;tag=RefSeq Select;transcript_id=NM_001418364.1;extra_copy_number=0
CM058260.1	Liftoff	exon	44986013	44986325	.	-	.	ID=exon-NM_001418364.1-3;Parent=rna-NM_001418364.1;Dbxref=GeneID:72065,GenBank:NM_001418364.1,MGI:MGI:1919315;gbkey=mRNA;gene=Rap2c;product=RAP2C%2C member of RAS oncogene family%2C transcript variant 2;tag=RefSeq Select;transcript_id=NM_001418364.1;extra_copy_number=0
CM058260.1	Liftoff	exon	44988668	44989492	.	-	.	ID=exon-NM_001418364.1-2;Parent=rna-NM_001418364.1;Dbxref=GeneID:72065,GenBank:NM_001418364.1,MGI:MGI:1919315;gbkey=mRNA;gene=Rap2c;product=RAP2C%2C member of RAS oncogene family%2C transcript variant 2;tag=RefSeq Select;transcript_id=NM_001418364.1;extra_copy_number=0
CM058260.1	Liftoff	exon	44989609	44989778	.	-	.	ID=exon-NM_001418364.1-1;Parent=rna-NM_001418364.1;Dbxref=GeneID:72065,GenBank:NM_001418364.1,MGI:MGI:1919315;gbkey=mRNA;gene=Rap2c;product=RAP2C%2C member of RAS oncogene family%2C transcript variant 2;tag=RefSeq Select;transcript_id=NM_001418364.1;extra_copy_number=0
CM058260.1	Liftoff	CDS	44986047	44986325	.	-	.	ID=cds-NP_001405293.1;Parent=rna-NM_001418364.1;Dbxref=GeneID:72065,GenBank:NP_001405293.1,MGI:MGI:1919315;Name=NP_001405293.1;gbkey=CDS;gene=Rap2c;product=ras-related protein Rap-2c;protein_id=NP_001405293.1;tag=RefSeq Select;extra_copy_number=0
CM058260.1	Liftoff	CDS	44988668	44988940	.	-	.	ID=cds-NP_001405293.1;Parent=rna-NM_001418364.1;Dbxref=GeneID:72065,GenBank:NP_001405293.1,MGI:MGI:1919315;Name=NP_001405293.1;gbkey=CDS;gene=Rap2c;product=ras-related protein Rap-2c;protein_id=NP_001405293.1;tag=RefSeq Select;extra_copy_number=0
CM058260.1	Liftoff	mRNA	44975326	44989099	.	-	.	ID=rna-NM_172413.3;Parent=gene-Rap2c;Dbxref=GeneID:72065,GenBank:NM_172413.3,MGI:MGI:1919315;Name=NM_172413.3;gbkey=mRNA;gene=Rap2c;product=RAP2C%2C member of RAS oncogene family%2C transcript variant 1;transcript_id=NM_172413.3;matches_ref_protein=True;valid_ORF=True;extra_copy_number=0
CM058260.1	Liftoff	exon	44975326	44977790	.	-	.	ID=exon-NM_172413.3-3;Parent=rna-NM_172413.3;Dbxref=GeneID:72065,GenBank:NM_172413.3,MGI:MGI:1919315;gbkey=mRNA;gene=Rap2c;product=RAP2C%2C member of RAS oncogene family%2C transcript variant 1;transcript_id=NM_172413.3;extra_copy_number=0
CM058260.1	Liftoff	exon	44986013	44986325	.	-	.	ID=exon-NM_172413.3-2;Parent=rna-NM_172413.3;Dbxref=GeneID:72065,GenBank:NM_172413.3,MGI:MGI:1919315;gbkey=mRNA;gene=Rap2c;product=RAP2C%2C member of RAS oncogene family%2C transcript variant 1;transcript_id=NM_172413.3;extra_copy_number=0
CM058260.1	Liftoff	exon	44988668	44989099	.	-	.	ID=exon-NM_172413.3-1;Parent=rna-NM_172413.3;Dbxref=GeneID:72065,GenBank:NM_172413.3,MGI:MGI:1919315;gbkey=mRNA;gene=Rap2c;product=RAP2C%2C member of RAS oncogene family%2C transcript variant 1;transcript_id=NM_172413.3;extra_copy_number=0
CM058260.1	Liftoff	CDS	44986047	44986325	.	-	.	ID=cds-NP_766001.1;Parent=rna-NM_172413.3;Dbxref=CCDS:CCDS30121.1,GeneID:72065,GenBank:NP_766001.1,MGI:MGI:1919315;Name=NP_766001.1;gbkey=CDS;gene=Rap2c;product=ras-related protein Rap-2c;protein_id=NP_766001.1;extra_copy_number=0
CM058260.1	Liftoff	CDS	44988668	44988940	.	-	.	ID=cds-NP_766001.1;Parent=rna-NM_172413.3;Dbxref=CCDS:CCDS30121.1,GeneID:72065,GenBank:NP_766001.1,MGI:MGI:1919315;Name=NP_766001.1;gbkey=CDS;gene=Rap2c;product=ras-related protein Rap-2c;protein_id=NP_766001.1;extra_copy_number=0
CM058260.1	Liftoff	mRNA	44975328	44991132	.	-	.	ID=rna-XM_006541546.4;Parent=gene-Rap2c;Dbxref=GeneID:72065,GenBank:XM_006541546.4,MGI:MGI:1919315;Name=XM_006541546.4;gbkey=mRNA;gene=Rap2c;model_evidence=Supporting evidence includes similarity to: 12 mRNAs%2C 22 ESTs%2C 17 Proteins%2C 1230 long SRA reads%2C and 100%25 coverage of the annotated genomic feature by RNAseq alignments%2C including 30 samples with support for all annotated introns;product=RAP2C%2C member of RAS oncogene family%2C transcript variant X2;transcript_id=XM_006541546.4;matches_ref_protein=True;valid_ORF=True;extra_copy_number=0
CM058260.1	Liftoff	exon	44975328	44977790	.	-	.	ID=exon-XM_006541546.4-4;Parent=rna-XM_006541546.4;Dbxref=GeneID:72065,GenBank:XM_006541546.4,MGI:MGI:1919315;gbkey=mRNA;gene=Rap2c;product=RAP2C%2C member of RAS oncogene family%2C transcript variant X2;transcript_id=XM_006541546.4;extra_copy_number=0
CM058260.1	Liftoff	exon	44986013	44986325	.	-	.	ID=exon-XM_006541546.4-3;Parent=rna-XM_006541546.4;Dbxref=GeneID:72065,GenBank:XM_006541546.4,MGI:MGI:1919315;gbkey=mRNA;gene=Rap2c;product=RAP2C%2C member of RAS oncogene family%2C transcript variant X2;transcript_id=XM_006541546.4;extra_copy_number=0
CM058260.1	Liftoff	exon	44988668	44989492	.	-	.	ID=exon-XM_006541546.4-2;Parent=rna-XM_006541546.4;Dbxref=GeneID:72065,GenBank:XM_006541546.4,MGI:MGI:1919315;gbkey=mRNA;gene=Rap2c;product=RAP2C%2C member of RAS oncogene family%2C transcript variant X2;transcript_id=XM_006541546.4;extra_copy_number=0
CM058260.1	Liftoff	exon	44991033	44991132	.	-	.	ID=exon-XM_006541546.4-1;Parent=rna-XM_006541546.4;Dbxref=GeneID:72065,GenBank:XM_006541546.4,MGI:MGI:1919315;gbkey=mRNA;gene=Rap2c;product=RAP2C%2C member of RAS oncogene family%2C transcript variant X2;transcript_id=XM_006541546.4;extra_copy_number=0
CM058260.1	Liftoff	CDS	44986047	44986325	.	-	.	ID=cds-XP_006541609.1;Parent=rna-XM_006541546.4;Dbxref=GeneID:72065,GenBank:XP_006541609.1,MGI:MGI:1919315;Name=XP_006541609.1;gbkey=CDS;gene=Rap2c;product=ras-related protein Rap-2c isoform X1;protein_id=XP_006541609.1;extra_copy_number=0
CM058260.1	Liftoff	CDS	44988668	44988940	.	-	.	ID=cds-XP_006541609.1;Parent=rna-XM_006541546.4;Dbxref=GeneID:72065,GenBank:XP_006541609.1,MGI:MGI:1919315;Name=XP_006541609.1;gbkey=CDS;gene=Rap2c;product=ras-related protein Rap-2c isoform X1;protein_id=XP_006541609.1;extra_copy_number=0
CM058260.1	Liftoff	pseudogene	44991934	44992162	.	+	.	ID=gene-Gm52442;Dbxref=GeneID:115489133,MGI:MGI:6366661;Name=Gm52442;description=predicted gene%2C 52442;gbkey=Gene;gene=Gm52442;gene_biotype=pseudogene;pseudo=true;coverage=1.0;sequence_ID=1.0;extra_copy_number=0;copy_num_ID=gene-Gm52442_0
CM058260.1	Liftoff	exon	44991934	44992162	.	+	.	ID=id-Gm52442;Parent=gene-Gm52442;Dbxref=GeneID:115489133,MGI:MGI:6366661;gbkey=exon;gene=Gm52442;model_evidence=Supporting evidence includes similarity to: 11 Proteins%2C and 67%25 coverage of the annotated genomic feature by RNAseq alignments;pseudo=true;extra_copy_number=0
CM058260.1	Liftoff	match	45014846	45016131	.	+	.	ID=707eebf8-24d1-497e-a881-08049d18c97b;Target=NG_012656.1 1 1286 +;assembly_bases_aln=1286;assembly_bases_seq=1286;bit_score=2394.37;blast_aligner=1;blast_score=1286;common_component=0;e_value=0;filter_score=0;for_remapping=2;gap_count=0;hsp_percent_coverage=100;matchable_bases=1286;matched_bases=1286;num_ident=1286;num_mismatch=0;pct_coverage=100;pct_coverage_hiqual=100;pct_identity_gap=100;pct_identity_gapopen_only=100;pct_identity_ungap=100;rank=1;weighted_identity=1;coverage=1.0;sequence_ID=1.0;extra_copy_number=0;copy_num_ID=707eebf8-24d1-497e-a881-08049d18c97b_0
CM058260.1	Liftoff	pseudogene	45014946	45016031	.	+	.	ID=gene-Gm5387;Dbxref=GeneID:385355,MGI:MGI:3647396;Name=Gm5387;description=predicted gene 5387;gbkey=Gene;gene=Gm5387;gene_biotype=pseudogene;gene_synonym=EG385355;pseudo=true;coverage=1.0;sequence_ID=1.0;extra_copy_number=0;copy_num_ID=gene-Gm5387_0
CM058260.1	Liftoff	gene	45084562	45177069	.	-	.	ID=gene-Mbnl3;Dbxref=GeneID:171170,MGI:MGI:2444912;Name=Mbnl3;description=muscleblind like splicing factor 3;gbkey=Gene;gene=Mbnl3;gene_biotype=protein_coding;gene_synonym=A530038J18Rik,CHCR,E430034C16Rik,MBLX,MBLX39,MBXL;coverage=0.999;sequence_ID=0.999;valid_ORFs=13;extra_copy_number=0;copy_num_ID=gene-Mbnl3_0
CM058260.1	Liftoff	mRNA	45084562	45177069	.	-	.	ID=rna-NM_001310515.1;Parent=gene-Mbnl3;Dbxref=GeneID:171170,GenBank:NM_001310515.1,MGI:MGI:2444912;Name=NM_001310515.1;gbkey=mRNA;gene=Mbnl3;product=muscleblind like splicing factor 3%2C transcript variant 2;transcript_id=NM_001310515.1;matches_ref_protein=True;valid_ORF=True;extra_copy_number=0
CM058260.1	Liftoff	exon	45084562	45092086	.	-	.	ID=exon-NM_001310515.1-7;Parent=rna-NM_001310515.1;Dbxref=GeneID:171170,GenBank:NM_001310515.1,MGI:MGI:2444912;gbkey=mRNA;gene=Mbnl3;product=muscleblind like splicing factor 3%2C transcript variant 2;transcript_id=NM_001310515.1;extra_copy_number=0
CM058260.1	Liftoff	exon	45094885	45094979	.	-	.	ID=exon-NM_001310515.1-6;Parent=rna-NM_001310515.1;Dbxref=GeneID:171170,GenBank:NM_001310515.1,MGI:MGI:2444912;gbkey=mRNA;gene=Mbnl3;product=muscleblind like splicing factor 3%2C transcript variant 2;transcript_id=NM_001310515.1;extra_copy_number=0
CM058260.1	Liftoff	exon	45099991	45100141	.	-	.	ID=exon-NM_001310515.1-5;Parent=rna-NM_001310515.1;Dbxref=GeneID:171170,GenBank:NM_001310515.1,MGI:MGI:2444912;gbkey=mRNA;gene=Mbnl3;product=muscleblind like splicing factor 3%2C transcript variant 2;transcript_id=NM_001310515.1;extra_copy_number=0
CM058260.1	Liftoff	exon	45101175	45101411	.	-	.	ID=exon-NM_001310515.1-4;Parent=rna-NM_001310515.1;Dbxref=GeneID:171170,GenBank:NM_001310515.1,MGI:MGI:2444912;gbkey=mRNA;gene=Mbnl3;product=muscleblind like splicing factor 3%2C transcript variant 2;transcript_id=NM_001310515.1;extra_copy_number=0
CM058260.1	Liftoff	exon	45102499	45102690	.	-	.	ID=exon-NM_001310515.1-3;Parent=rna-NM_001310515.1;Dbxref=GeneID:171170,GenBank:NM_001310515.1,MGI:MGI:2444912;gbkey=mRNA;gene=Mbnl3;product=muscleblind like splicing factor 3%2C transcript variant 2;transcript_id=NM_001310515.1;extra_copy_number=0
CM058260.1	Liftoff	exon	45110277	45110441	.	-	.	ID=exon-NM_001310515.1-2;Parent=rna-NM_001310515.1;Dbxref=GeneID:171170,GenBank:NM_001310515.1,MGI:MGI:2444912;gbkey=mRNA;gene=Mbnl3;product=muscleblind like splicing factor 3%2C transcript variant 2;transcript_id=NM_001310515.1;extra_copy_number=0
CM058260.1	Liftoff	exon	45176853	45177069	.	-	.	ID=exon-NM_001310515.1-1;Parent=rna-NM_001310515.1;Dbxref=GeneID:171170,GenBank:NM_001310515.1,MGI:MGI:2444912;gbkey=mRNA;gene=Mbnl3;product=muscleblind like splicing factor 3%2C transcript variant 2;transcript_id=NM_001310515.1;extra_copy_number=0
CM058260.1	Liftoff	CDS	45092075	45092086	.	-	.	ID=cds-NP_001297444.1;Parent=rna-NM_001310515.1;Dbxref=CCDS:CCDS81126.1,GeneID:171170,GenBank:NP_001297444.1,MGI:MGI:2444912;Name=NP_001297444.1;Note=isoform 2 is encoded by transcript variant 2;gbkey=CDS;gene=Mbnl3;product=muscleblind-like protein 3 isoform 2;protein_id=NP_001297444.1;extra_copy_number=0
CM058260.1	Liftoff	CDS	45094885	45094979	.	-	.	ID=cds-NP_001297444.1;Parent=rna-NM_001310515.1;Dbxref=CCDS:CCDS81126.1,GeneID:171170,GenBank:NP_001297444.1,MGI:MGI:2444912;Name=NP_001297444.1;Note=isoform 2 is encoded by transcript variant 2;gbkey=CDS;gene=Mbnl3;product=muscleblind-like protein 3 isoform 2;protein_id=NP_001297444.1;extra_copy_number=0
CM058260.1	Liftoff	CDS	45099991	45100141	.	-	.	ID=cds-NP_001297444.1;Parent=rna-NM_001310515.1;Dbxref=CCDS:CCDS81126.1,GeneID:171170,GenBank:NP_001297444.1,MGI:MGI:2444912;Name=NP_001297444.1;Note=isoform 2 is encoded by transcript variant 2;gbkey=CDS;gene=Mbnl3;product=muscleblind-like protein 3 isoform 2;protein_id=NP_001297444.1;extra_copy_number=0
CM058260.1	Liftoff	CDS	45101175	45101411	.	-	.	ID=cds-NP_001297444.1;Parent=rna-NM_001310515.1;Dbxref=CCDS:CCDS81126.1,GeneID:171170,GenBank:NP_001297444.1,MGI:MGI:2444912;Name=NP_001297444.1;Note=isoform 2 is encoded by transcript variant 2;gbkey=CDS;gene=Mbnl3;product=muscleblind-like protein 3 isoform 2;protein_id=NP_001297444.1;extra_copy_number=0
CM058260.1	Liftoff	CDS	45102499	45102690	.	-	.	ID=cds-NP_001297444.1;Parent=rna-NM_001310515.1;Dbxref=CCDS:CCDS81126.1,GeneID:171170,GenBank:NP_001297444.1,MGI:MGI:2444912;Name=NP_001297444.1;Note=isoform 2 is encoded by transcript variant 2;gbkey=CDS;gene=Mbnl3;product=muscleblind-like protein 3 isoform 2;protein_id=NP_001297444.1;extra_copy_number=0
CM058260.1	Liftoff	CDS	45110277	45110330	.	-	.	ID=cds-NP_001297444.1;Parent=rna-NM_001310515.1;Dbxref=CCDS:CCDS81126.1,GeneID:171170,GenBank:NP_001297444.1,MGI:MGI:2444912;Name=NP_001297444.1;Note=isoform 2 is encoded by transcript variant 2;gbkey=CDS;gene=Mbnl3;product=muscleblind-like protein 3 isoform 2;protein_id=NP_001297444.1;extra_copy_number=0
CM058260.1	Liftoff	mRNA	45084562	45177069	.	-	.	ID=rna-NM_134163.5;Parent=gene-Mbnl3;Dbxref=GeneID:171170,GenBank:NM_134163.5,MGI:MGI:2444912;Name=NM_134163.5;gbkey=mRNA;gene=Mbnl3;product=muscleblind like splicing factor 3%2C transcript variant 1;tag=RefSeq Select;transcript_id=NM_134163.5;matches_ref_protein=True;valid_ORF=True;extra_copy_number=0
CM058260.1	Liftoff	exon	45084562	45092086	.	-	.	ID=exon-NM_134163.5-8;Parent=rna-NM_134163.5;Dbxref=GeneID:171170,GenBank:NM_134163.5,MGI:MGI:2444912;gbkey=mRNA;gene=Mbnl3;product=muscleblind like splicing factor 3%2C transcript variant 1;tag=RefSeq Select;transcript_id=NM_134163.5;extra_copy_number=0
CM058260.1	Liftoff	exon	45094885	45094979	.	-	.	ID=exon-NM_134163.5-7;Parent=rna-NM_134163.5;Dbxref=GeneID:171170,GenBank:NM_134163.5,MGI:MGI:2444912;gbkey=mRNA;gene=Mbnl3;product=muscleblind like splicing factor 3%2C transcript variant 1;tag=RefSeq Select;transcript_id=NM_134163.5;extra_copy_number=0
CM058260.1	Liftoff	exon	45099991	45100141	.	-	.	ID=exon-NM_134163.5-6;Parent=rna-NM_134163.5;Dbxref=GeneID:171170,GenBank:NM_134163.5,MGI:MGI:2444912;gbkey=mRNA;gene=Mbnl3;product=muscleblind like splicing factor 3%2C transcript variant 1;tag=RefSeq Select;transcript_id=NM_134163.5;extra_copy_number=0
CM058260.1	Liftoff	exon	45101175	45101411	.	-	.	ID=exon-NM_134163.5-5;Parent=rna-NM_134163.5;Dbxref=GeneID:171170,GenBank:NM_134163.5,MGI:MGI:2444912;gbkey=mRNA;gene=Mbnl3;product=muscleblind like splicing factor 3%2C transcript variant 1;tag=RefSeq Select;transcript_id=NM_134163.5;extra_copy_number=0
CM058260.1	Liftoff	exon	45102499	45102690	.	-	.	ID=exon-NM_134163.5-4;Parent=rna-NM_134163.5;Dbxref=GeneID:171170,GenBank:NM_134163.5,MGI:MGI:2444912;gbkey=mRNA;gene=Mbnl3;product=muscleblind like splicing factor 3%2C transcript variant 1;tag=RefSeq Select;transcript_id=NM_134163.5;extra_copy_number=0
CM058260.1	Liftoff	exon	45110277	45110441	.	-	.	ID=exon-NM_134163.5-3;Parent=rna-NM_134163.5;Dbxref=GeneID:171170,GenBank:NM_134163.5,MGI:MGI:2444912;gbkey=mRNA;gene=Mbnl3;product=muscleblind like splicing factor 3%2C transcript variant 1;tag=RefSeq Select;transcript_id=NM_134163.5;extra_copy_number=0
CM058260.1	Liftoff	exon	45135493	45135739	.	-	.	ID=exon-NM_134163.5-2;Parent=rna-NM_134163.5;Dbxref=GeneID:171170,GenBank:NM_134163.5,MGI:MGI:2444912;gbkey=mRNA;gene=Mbnl3;product=muscleblind like splicing factor 3%2C transcript variant 1;tag=RefSeq Select;transcript_id=NM_134163.5;extra_copy_number=0
CM058260.1	Liftoff	exon	45176853	45177069	.	-	.	ID=exon-NM_134163.5-1;Parent=rna-NM_134163.5;Dbxref=GeneID:171170,GenBank:NM_134163.5,MGI:MGI:2444912;gbkey=mRNA;gene=Mbnl3;product=muscleblind like splicing factor 3%2C transcript variant 1;tag=RefSeq Select;transcript_id=NM_134163.5;extra_copy_number=0
CM058260.1	Liftoff	CDS	45092075	45092086	.	-	.	ID=cds-NP_598924.1;Parent=rna-NM_134163.5;Dbxref=CCDS:CCDS40969.1,GeneID:171170,GenBank:NP_598924.1,MGI:MGI:2444912;Name=NP_598924.1;Note=isoform 1 is encoded by transcript variant 1;gbkey=CDS;gene=Mbnl3;product=muscleblind-like protein 3 isoform 1;protein_id=NP_598924.1;tag=RefSeq Select;extra_copy_number=0
CM058260.1	Liftoff	CDS	45094885	45094979	.	-	.	ID=cds-NP_598924.1;Parent=rna-NM_134163.5;Dbxref=CCDS:CCDS40969.1,GeneID:171170,GenBank:NP_598924.1,MGI:MGI:2444912;Name=NP_598924.1;Note=isoform 1 is encoded by transcript variant 1;gbkey=CDS;gene=Mbnl3;product=muscleblind-like protein 3 isoform 1;protein_id=NP_598924.1;tag=RefSeq Select;extra_copy_number=0
CM058260.1	Liftoff	CDS	45099991	45100141	.	-	.	ID=cds-NP_598924.1;Parent=rna-NM_134163.5;Dbxref=CCDS:CCDS40969.1,GeneID:171170,GenBank:NP_598924.1,MGI:MGI:2444912;Name=NP_598924.1;Note=isoform 1 is encoded by transcript variant 1;gbkey=CDS;gene=Mbnl3;product=muscleblind-like protein 3 isoform 1;protein_id=NP_598924.1;tag=RefSeq Select;extra_copy_number=0
CM058260.1	Liftoff	CDS	45101175	45101411	.	-	.	ID=cds-NP_598924.1;Parent=rna-NM_134163.5;Dbxref=CCDS:CCDS40969.1,GeneID:171170,GenBank:NP_598924.1,MGI:MGI:2444912;Name=NP_598924.1;Note=isoform 1 is encoded by transcript variant 1;gbkey=CDS;gene=Mbnl3;product=muscleblind-like protein 3 isoform 1;protein_id=NP_598924.1;tag=RefSeq Select;extra_copy_number=0
CM058260.1	Liftoff	CDS	45102499	45102690	.	-	.	ID=cds-NP_598924.1;Parent=rna-NM_134163.5;Dbxref=CCDS:CCDS40969.1,GeneID:171170,GenBank:NP_598924.1,MGI:MGI:2444912;Name=NP_598924.1;Note=isoform 1 is encoded by transcript variant 1;gbkey=CDS;gene=Mbnl3;product=muscleblind-like protein 3 isoform 1;protein_id=NP_598924.1;tag=RefSeq Select;extra_copy_number=0
CM058260.1	Liftoff	CDS	45110277	45110441	.	-	.	ID=cds-NP_598924.1;Parent=rna-NM_134163.5;Dbxref=CCDS:CCDS40969.1,GeneID:171170,GenBank:NP_598924.1,MGI:MGI:2444912;Name=NP_598924.1;Note=isoform 1 is encoded by transcript variant 1;gbkey=CDS;gene=Mbnl3;product=muscleblind-like protein 3 isoform 1;protein_id=NP_598924.1;tag=RefSeq Select;extra_copy_number=0
CM058260.1	Liftoff	CDS	45135493	45135669	.	-	.	ID=cds-NP_598924.1;Parent=rna-NM_134163.5;Dbxref=CCDS:CCDS40969.1,GeneID:171170,GenBank:NP_598924.1,MGI:MGI:2444912;Name=NP_598924.1;Note=isoform 1 is encoded by transcript variant 1;gbkey=CDS;gene=Mbnl3;product=muscleblind-like protein 3 isoform 1;protein_id=NP_598924.1;tag=RefSeq Select;extra_copy_number=0
CM058260.1	Liftoff	mRNA	45084565	45176930	.	-	.	ID=rna-XM_006541435.1;Parent=gene-Mbnl3;Dbxref=GeneID:171170,GenBank:XM_006541435.1,MGI:MGI:2444912;Name=XM_006541435.1;gbkey=mRNA;gene=Mbnl3;model_evidence=Supporting evidence includes similarity to: 2 mRNAs%2C 73 ESTs%2C 44 Proteins%2C 78 long SRA reads%2C and 100%25 coverage of the annotated genomic feature by RNAseq alignments%2C including 13 samples with support for all annotated introns;product=muscleblind like splicing factor 3%2C transcript variant X1;transcript_id=XM_006541435.1;matches_ref_protein=True;valid_ORF=True;extra_copy_number=0
CM058260.1	Liftoff	exon	45084565	45092086	.	-	.	ID=exon-XM_006541435.1-9;Parent=rna-XM_006541435.1;Dbxref=GeneID:171170,GenBank:XM_006541435.1,MGI:MGI:2444912;gbkey=mRNA;gene=Mbnl3;product=muscleblind like splicing factor 3%2C transcript variant X1;transcript_id=XM_006541435.1;extra_copy_number=0
CM058260.1	Liftoff	exon	45094885	45094979	.	-	.	ID=exon-XM_006541435.1-8;Parent=rna-XM_006541435.1;Dbxref=GeneID:171170,GenBank:XM_006541435.1,MGI:MGI:2444912;gbkey=mRNA;gene=Mbnl3;product=muscleblind like splicing factor 3%2C transcript variant X1;transcript_id=XM_006541435.1;extra_copy_number=0
CM058260.1	Liftoff	exon	45097196	45097231	.	-	.	ID=exon-XM_006541435.1-7;Parent=rna-XM_006541435.1;Dbxref=GeneID:171170,GenBank:XM_006541435.1,MGI:MGI:2444912;gbkey=mRNA;gene=Mbnl3;product=muscleblind like splicing factor 3%2C transcript variant X1;transcript_id=XM_006541435.1;extra_copy_number=0
CM058260.1	Liftoff	exon	45099991	45100141	.	-	.	ID=exon-XM_006541435.1-6;Parent=rna-XM_006541435.1;Dbxref=GeneID:171170,GenBank:XM_006541435.1,MGI:MGI:2444912;gbkey=mRNA;gene=Mbnl3;product=muscleblind like splicing factor 3%2C transcript variant X1;transcript_id=XM_006541435.1;extra_copy_number=0
CM058260.1	Liftoff	exon	45101175	45101411	.	-	.	ID=exon-XM_006541435.1-5;Parent=rna-XM_006541435.1;Dbxref=GeneID:171170,GenBank:XM_006541435.1,MGI:MGI:2444912;gbkey=mRNA;gene=Mbnl3;product=muscleblind like splicing factor 3%2C transcript variant X1;transcript_id=XM_006541435.1;extra_copy_number=0
CM058260.1	Liftoff	exon	45102499	45102690	.	-	.	ID=exon-XM_006541435.1-4;Parent=rna-XM_006541435.1;Dbxref=GeneID:171170,GenBank:XM_006541435.1,MGI:MGI:2444912;gbkey=mRNA;gene=Mbnl3;product=muscleblind like splicing factor 3%2C transcript variant X1;transcript_id=XM_006541435.1;extra_copy_number=0
CM058260.1	Liftoff	exon	45110277	45110441	.	-	.	ID=exon-XM_006541435.1-3;Parent=rna-XM_006541435.1;Dbxref=GeneID:171170,GenBank:XM_006541435.1,MGI:MGI:2444912;gbkey=mRNA;gene=Mbnl3;product=muscleblind like splicing factor 3%2C transcript variant X1;transcript_id=XM_006541435.1;extra_copy_number=0
CM058260.1	Liftoff	exon	45135493	45135739	.	-	.	ID=exon-XM_006541435.1-2;Parent=rna-XM_006541435.1;Dbxref=GeneID:171170,GenBank:XM_006541435.1,MGI:MGI:2444912;gbkey=mRNA;gene=Mbnl3;product=muscleblind like splicing factor 3%2C transcript variant X1;transcript_id=XM_006541435.1;extra_copy_number=0
CM058260.1	Liftoff	exon	45176853	45176930	.	-	.	ID=exon-XM_006541435.1-1;Parent=rna-XM_006541435.1;Dbxref=GeneID:171170,GenBank:XM_006541435.1,MGI:MGI:2444912;gbkey=mRNA;gene=Mbnl3;product=muscleblind like splicing factor 3%2C transcript variant X1;transcript_id=XM_006541435.1;extra_copy_number=0
CM058260.1	Liftoff	CDS	45092075	45092086	.	-	.	ID=cds-XP_006541498.1;Parent=rna-XM_006541435.1;Dbxref=GeneID:171170,GenBank:XP_006541498.1,MGI:MGI:2444912;Name=XP_006541498.1;gbkey=CDS;gene=Mbnl3;product=muscleblind-like protein 3 isoform X1;protein_id=XP_006541498.1;extra_copy_number=0
CM058260.1	Liftoff	CDS	45094885	45094979	.	-	.	ID=cds-XP_006541498.1;Parent=rna-XM_006541435.1;Dbxref=GeneID:171170,GenBank:XP_006541498.1,MGI:MGI:2444912;Name=XP_006541498.1;gbkey=CDS;gene=Mbnl3;product=muscleblind-like protein 3 isoform X1;protein_id=XP_006541498.1;extra_copy_number=0
CM058260.1	Liftoff	CDS	45097196	45097231	.	-	.	ID=cds-XP_006541498.1;Parent=rna-XM_006541435.1;Dbxref=GeneID:171170,GenBank:XP_006541498.1,MGI:MGI:2444912;Name=XP_006541498.1;gbkey=CDS;gene=Mbnl3;product=muscleblind-like protein 3 isoform X1;protein_id=XP_006541498.1;extra_copy_number=0
CM058260.1	Liftoff	CDS	45099991	45100141	.	-	.	ID=cds-XP_006541498.1;Parent=rna-XM_006541435.1;Dbxref=GeneID:171170,GenBank:XP_006541498.1,MGI:MGI:2444912;Name=XP_006541498.1;gbkey=CDS;gene=Mbnl3;product=muscleblind-like protein 3 isoform X1;protein_id=XP_006541498.1;extra_copy_number=0
CM058260.1	Liftoff	CDS	45101175	45101411	.	-	.	ID=cds-XP_006541498.1;Parent=rna-XM_006541435.1;Dbxref=GeneID:171170,GenBank:XP_006541498.1,MGI:MGI:2444912;Name=XP_006541498.1;gbkey=CDS;gene=Mbnl3;product=muscleblind-like protein 3 isoform X1;protein_id=XP_006541498.1;extra_copy_number=0
CM058260.1	Liftoff	CDS	45102499	45102690	.	-	.	ID=cds-XP_006541498.1;Parent=rna-XM_006541435.1;Dbxref=GeneID:171170,GenBank:XP_006541498.1,MGI:MGI:2444912;Name=XP_006541498.1;gbkey=CDS;gene=Mbnl3;product=muscleblind-like protein 3 isoform X1;protein_id=XP_006541498.1;extra_copy_number=0
CM058260.1	Liftoff	CDS	45110277	45110441	.	-	.	ID=cds-XP_006541498.1;Parent=rna-XM_006541435.1;Dbxref=GeneID:171170,GenBank:XP_006541498.1,MGI:MGI:2444912;Name=XP_006541498.1;gbkey=CDS;gene=Mbnl3;product=muscleblind-like protein 3 isoform X1;protein_id=XP_006541498.1;extra_copy_number=0
CM058260.1	Liftoff	CDS	45135493	45135669	.	-	.	ID=cds-XP_006541498.1;Parent=rna-XM_006541435.1;Dbxref=GeneID:171170,GenBank:XP_006541498.1,MGI:MGI:2444912;Name=XP_006541498.1;gbkey=CDS;gene=Mbnl3;product=muscleblind-like protein 3 isoform X1;protein_id=XP_006541498.1;extra_copy_number=0
CM058260.1	Liftoff	mRNA	45084565	45175879	.	-	.	ID=rna-XM_006541436.5;Parent=gene-Mbnl3;Dbxref=GeneID:171170,GenBank:XM_006541436.5,MGI:MGI:2444912;Name=XM_006541436.5;gbkey=mRNA;gene=Mbnl3;model_evidence=Supporting evidence includes similarity to: 2 mRNAs%2C 71 ESTs%2C 44 Proteins%2C 78 long SRA reads%2C and 100%25 coverage of the annotated genomic feature by RNAseq alignments%2C including 11 samples with support for all annotated introns;product=muscleblind like splicing factor 3%2C transcript variant X2;transcript_id=XM_006541436.5;matches_ref_protein=True;valid_ORF=True;extra_copy_number=0
CM058260.1	Liftoff	exon	45084565	45092086	.	-	.	ID=exon-XM_006541436.5-9;Parent=rna-XM_006541436.5;Dbxref=GeneID:171170,GenBank:XM_006541436.5,MGI:MGI:2444912;gbkey=mRNA;gene=Mbnl3;product=muscleblind like splicing factor 3%2C transcript variant X2;transcript_id=XM_006541436.5;extra_copy_number=0
CM058260.1	Liftoff	exon	45094885	45094979	.	-	.	ID=exon-XM_006541436.5-8;Parent=rna-XM_006541436.5;Dbxref=GeneID:171170,GenBank:XM_006541436.5,MGI:MGI:2444912;gbkey=mRNA;gene=Mbnl3;product=muscleblind like splicing factor 3%2C transcript variant X2;transcript_id=XM_006541436.5;extra_copy_number=0
CM058260.1	Liftoff	exon	45097196	45097231	.	-	.	ID=exon-XM_006541436.5-7;Parent=rna-XM_006541436.5;Dbxref=GeneID:171170,GenBank:XM_006541436.5,MGI:MGI:2444912;gbkey=mRNA;gene=Mbnl3;product=muscleblind like splicing factor 3%2C transcript variant X2;transcript_id=XM_006541436.5;extra_copy_number=0
CM058260.1	Liftoff	exon	45099991	45100141	.	-	.	ID=exon-XM_006541436.5-6;Parent=rna-XM_006541436.5;Dbxref=GeneID:171170,GenBank:XM_006541436.5,MGI:MGI:2444912;gbkey=mRNA;gene=Mbnl3;product=muscleblind like splicing factor 3%2C transcript variant X2;transcript_id=XM_006541436.5;extra_copy_number=0
CM058260.1	Liftoff	exon	45101175	45101411	.	-	.	ID=exon-XM_006541436.5-5;Parent=rna-XM_006541436.5;Dbxref=GeneID:171170,GenBank:XM_006541436.5,MGI:MGI:2444912;gbkey=mRNA;gene=Mbnl3;product=muscleblind like splicing factor 3%2C transcript variant X2;transcript_id=XM_006541436.5;extra_copy_number=0
CM058260.1	Liftoff	exon	45102499	45102690	.	-	.	ID=exon-XM_006541436.5-4;Parent=rna-XM_006541436.5;Dbxref=GeneID:171170,GenBank:XM_006541436.5,MGI:MGI:2444912;gbkey=mRNA;gene=Mbnl3;product=muscleblind like splicing factor 3%2C transcript variant X2;transcript_id=XM_006541436.5;extra_copy_number=0
CM058260.1	Liftoff	exon	45110277	45110441	.	-	.	ID=exon-XM_006541436.5-3;Parent=rna-XM_006541436.5;Dbxref=GeneID:171170,GenBank:XM_006541436.5,MGI:MGI:2444912;gbkey=mRNA;gene=Mbnl3;product=muscleblind like splicing factor 3%2C transcript variant X2;transcript_id=XM_006541436.5;extra_copy_number=0
CM058260.1	Liftoff	exon	45135493	45135739	.	-	.	ID=exon-XM_006541436.5-2;Parent=rna-XM_006541436.5;Dbxref=GeneID:171170,GenBank:XM_006541436.5,MGI:MGI:2444912;gbkey=mRNA;gene=Mbnl3;product=muscleblind like splicing factor 3%2C transcript variant X2;transcript_id=XM_006541436.5;extra_copy_number=0
CM058260.1	Liftoff	exon	45175755	45175879	.	-	.	ID=exon-XM_006541436.5-1;Parent=rna-XM_006541436.5;Dbxref=GeneID:171170,GenBank:XM_006541436.5,MGI:MGI:2444912;gbkey=mRNA;gene=Mbnl3;product=muscleblind like splicing factor 3%2C transcript variant X2;transcript_id=XM_006541436.5;extra_copy_number=0
CM058260.1	Liftoff	CDS	45092075	45092086	.	-	.	ID=cds-XP_006541499.1;Parent=rna-XM_006541436.5;Dbxref=GeneID:171170,GenBank:XP_006541499.1,MGI:MGI:2444912;Name=XP_006541499.1;gbkey=CDS;gene=Mbnl3;product=muscleblind-like protein 3 isoform X1;protein_id=XP_006541499.1;extra_copy_number=0
CM058260.1	Liftoff	CDS	45094885	45094979	.	-	.	ID=cds-XP_006541499.1;Parent=rna-XM_006541436.5;Dbxref=GeneID:171170,GenBank:XP_006541499.1,MGI:MGI:2444912;Name=XP_006541499.1;gbkey=CDS;gene=Mbnl3;product=muscleblind-like protein 3 isoform X1;protein_id=XP_006541499.1;extra_copy_number=0
CM058260.1	Liftoff	CDS	45097196	45097231	.	-	.	ID=cds-XP_006541499.1;Parent=rna-XM_006541436.5;Dbxref=GeneID:171170,GenBank:XP_006541499.1,MGI:MGI:2444912;Name=XP_006541499.1;gbkey=CDS;gene=Mbnl3;product=muscleblind-like protein 3 isoform X1;protein_id=XP_006541499.1;extra_copy_number=0
CM058260.1	Liftoff	CDS	45099991	45100141	.	-	.	ID=cds-XP_006541499.1;Parent=rna-XM_006541436.5;Dbxref=GeneID:171170,GenBank:XP_006541499.1,MGI:MGI:2444912;Name=XP_006541499.1;gbkey=CDS;gene=Mbnl3;product=muscleblind-like protein 3 isoform X1;protein_id=XP_006541499.1;extra_copy_number=0
CM058260.1	Liftoff	CDS	45101175	45101411	.	-	.	ID=cds-XP_006541499.1;Parent=rna-XM_006541436.5;Dbxref=GeneID:171170,GenBank:XP_006541499.1,MGI:MGI:2444912;Name=XP_006541499.1;gbkey=CDS;gene=Mbnl3;product=muscleblind-like protein 3 isoform X1;protein_id=XP_006541499.1;extra_copy_number=0
CM058260.1	Liftoff	CDS	45102499	45102690	.	-	.	ID=cds-XP_006541499.1;Parent=rna-XM_006541436.5;Dbxref=GeneID:171170,GenBank:XP_006541499.1,MGI:MGI:2444912;Name=XP_006541499.1;gbkey=CDS;gene=Mbnl3;product=muscleblind-like protein 3 isoform X1;protein_id=XP_006541499.1;extra_copy_number=0
CM058260.1	Liftoff	CDS	45110277	45110441	.	-	.	ID=cds-XP_006541499.1;Parent=rna-XM_006541436.5;Dbxref=GeneID:171170,GenBank:XP_006541499.1,MGI:MGI:2444912;Name=XP_006541499.1;gbkey=CDS;gene=Mbnl3;product=muscleblind-like protein 3 isoform X1;protein_id=XP_006541499.1;extra_copy_number=0
CM058260.1	Liftoff	CDS	45135493	45135669	.	-	.	ID=cds-XP_006541499.1;Parent=rna-XM_006541436.5;Dbxref=GeneID:171170,GenBank:XP_006541499.1,MGI:MGI:2444912;Name=XP_006541499.1;gbkey=CDS;gene=Mbnl3;product=muscleblind-like protein 3 isoform X1;protein_id=XP_006541499.1;extra_copy_number=0
CM058260.1	Liftoff	mRNA	45084565	45176663	.	-	.	ID=rna-XM_006541437.3;Parent=gene-Mbnl3;Dbxref=GeneID:171170,GenBank:XM_006541437.3,MGI:MGI:2444912;Name=XM_006541437.3;gbkey=mRNA;gene=Mbnl3;model_evidence=Supporting evidence includes similarity to: 2 mRNAs%2C 71 ESTs%2C 44 Proteins%2C 77 long SRA reads%2C and 100%25 coverage of the annotated genomic feature by RNAseq alignments%2C including 6 samples with support for all annotated introns;product=muscleblind like splicing factor 3%2C transcript variant X3;transcript_id=XM_006541437.3;matches_ref_protein=True;valid_ORF=True;extra_copy_number=0
CM058260.1	Liftoff	exon	45084565	45092086	.	-	.	ID=exon-XM_006541437.3-9;Parent=rna-XM_006541437.3;Dbxref=GeneID:171170,GenBank:XM_006541437.3,MGI:MGI:2444912;gbkey=mRNA;gene=Mbnl3;product=muscleblind like splicing factor 3%2C transcript variant X3;transcript_id=XM_006541437.3;extra_copy_number=0
CM058260.1	Liftoff	exon	45094885	45094979	.	-	.	ID=exon-XM_006541437.3-8;Parent=rna-XM_006541437.3;Dbxref=GeneID:171170,GenBank:XM_006541437.3,MGI:MGI:2444912;gbkey=mRNA;gene=Mbnl3;product=muscleblind like splicing factor 3%2C transcript variant X3;transcript_id=XM_006541437.3;extra_copy_number=0
CM058260.1	Liftoff	exon	45097196	45097231	.	-	.	ID=exon-XM_006541437.3-7;Parent=rna-XM_006541437.3;Dbxref=GeneID:171170,GenBank:XM_006541437.3,MGI:MGI:2444912;gbkey=mRNA;gene=Mbnl3;product=muscleblind like splicing factor 3%2C transcript variant X3;transcript_id=XM_006541437.3;extra_copy_number=0
CM058260.1	Liftoff	exon	45099991	45100141	.	-	.	ID=exon-XM_006541437.3-6;Parent=rna-XM_006541437.3;Dbxref=GeneID:171170,GenBank:XM_006541437.3,MGI:MGI:2444912;gbkey=mRNA;gene=Mbnl3;product=muscleblind like splicing factor 3%2C transcript variant X3;transcript_id=XM_006541437.3;extra_copy_number=0
CM058260.1	Liftoff	exon	45101175	45101411	.	-	.	ID=exon-XM_006541437.3-5;Parent=rna-XM_006541437.3;Dbxref=GeneID:171170,GenBank:XM_006541437.3,MGI:MGI:2444912;gbkey=mRNA;gene=Mbnl3;product=muscleblind like splicing factor 3%2C transcript variant X3;transcript_id=XM_006541437.3;extra_copy_number=0
CM058260.1	Liftoff	exon	45102499	45102690	.	-	.	ID=exon-XM_006541437.3-4;Parent=rna-XM_006541437.3;Dbxref=GeneID:171170,GenBank:XM_006541437.3,MGI:MGI:2444912;gbkey=mRNA;gene=Mbnl3;product=muscleblind like splicing factor 3%2C transcript variant X3;transcript_id=XM_006541437.3;extra_copy_number=0
CM058260.1	Liftoff	exon	45110277	45110441	.	-	.	ID=exon-XM_006541437.3-3;Parent=rna-XM_006541437.3;Dbxref=GeneID:171170,GenBank:XM_006541437.3,MGI:MGI:2444912;gbkey=mRNA;gene=Mbnl3;product=muscleblind like splicing factor 3%2C transcript variant X3;transcript_id=XM_006541437.3;extra_copy_number=0
CM058260.1	Liftoff	exon	45135493	45135739	.	-	.	ID=exon-XM_006541437.3-2;Parent=rna-XM_006541437.3;Dbxref=GeneID:171170,GenBank:XM_006541437.3,MGI:MGI:2444912;gbkey=mRNA;gene=Mbnl3;product=muscleblind like splicing factor 3%2C transcript variant X3;transcript_id=XM_006541437.3;extra_copy_number=0
CM058260.1	Liftoff	exon	45176641	45176663	.	-	.	ID=exon-XM_006541437.3-1;Parent=rna-XM_006541437.3;Dbxref=GeneID:171170,GenBank:XM_006541437.3,MGI:MGI:2444912;gbkey=mRNA;gene=Mbnl3;product=muscleblind like splicing factor 3%2C transcript variant X3;transcript_id=XM_006541437.3;extra_copy_number=0
CM058260.1	Liftoff	CDS	45092075	45092086	.	-	.	ID=cds-XP_006541500.1;Parent=rna-XM_006541437.3;Dbxref=GeneID:171170,GenBank:XP_006541500.1,MGI:MGI:2444912;Name=XP_006541500.1;gbkey=CDS;gene=Mbnl3;product=muscleblind-like protein 3 isoform X1;protein_id=XP_006541500.1;extra_copy_number=0
CM058260.1	Liftoff	CDS	45094885	45094979	.	-	.	ID=cds-XP_006541500.1;Parent=rna-XM_006541437.3;Dbxref=GeneID:171170,GenBank:XP_006541500.1,MGI:MGI:2444912;Name=XP_006541500.1;gbkey=CDS;gene=Mbnl3;product=muscleblind-like protein 3 isoform X1;protein_id=XP_006541500.1;extra_copy_number=0
CM058260.1	Liftoff	CDS	45097196	45097231	.	-	.	ID=cds-XP_006541500.1;Parent=rna-XM_006541437.3;Dbxref=GeneID:171170,GenBank:XP_006541500.1,MGI:MGI:2444912;Name=XP_006541500.1;gbkey=CDS;gene=Mbnl3;product=muscleblind-like protein 3 isoform X1;protein_id=XP_006541500.1;extra_copy_number=0
CM058260.1	Liftoff	CDS	45099991	45100141	.	-	.	ID=cds-XP_006541500.1;Parent=rna-XM_006541437.3;Dbxref=GeneID:171170,GenBank:XP_006541500.1,MGI:MGI:2444912;Name=XP_006541500.1;gbkey=CDS;gene=Mbnl3;product=muscleblind-like protein 3 isoform X1;protein_id=XP_006541500.1;extra_copy_number=0
CM058260.1	Liftoff	CDS	45101175	45101411	.	-	.	ID=cds-XP_006541500.1;Parent=rna-XM_006541437.3;Dbxref=GeneID:171170,GenBank:XP_006541500.1,MGI:MGI:2444912;Name=XP_006541500.1;gbkey=CDS;gene=Mbnl3;product=muscleblind-like protein 3 isoform X1;protein_id=XP_006541500.1;extra_copy_number=0
CM058260.1	Liftoff	CDS	45102499	45102690	.	-	.	ID=cds-XP_006541500.1;Parent=rna-XM_006541437.3;Dbxref=GeneID:171170,GenBank:XP_006541500.1,MGI:MGI:2444912;Name=XP_006541500.1;gbkey=CDS;gene=Mbnl3;product=muscleblind-like protein 3 isoform X1;protein_id=XP_006541500.1;extra_copy_number=0
CM058260.1	Liftoff	CDS	45110277	45110441	.	-	.	ID=cds-XP_006541500.1;Parent=rna-XM_006541437.3;Dbxref=GeneID:171170,GenBank:XP_006541500.1,MGI:MGI:2444912;Name=XP_006541500.1;gbkey=CDS;gene=Mbnl3;product=muscleblind-like protein 3 isoform X1;protein_id=XP_006541500.1;extra_copy_number=0
CM058260.1	Liftoff	CDS	45135493	45135669	.	-	.	ID=cds-XP_006541500.1;Parent=rna-XM_006541437.3;Dbxref=GeneID:171170,GenBank:XP_006541500.1,MGI:MGI:2444912;Name=XP_006541500.1;gbkey=CDS;gene=Mbnl3;product=muscleblind-like protein 3 isoform X1;protein_id=XP_006541500.1;extra_copy_number=0
CM058260.1	Liftoff	mRNA	45084565	45123619	.	-	.	ID=rna-XM_006541438.2;Parent=gene-Mbnl3;Dbxref=GeneID:171170,GenBank:XM_006541438.2,MGI:MGI:2444912;Name=XM_006541438.2;gbkey=mRNA;gene=Mbnl3;model_evidence=Supporting evidence includes similarity to: 3 mRNAs%2C 84 ESTs%2C 13 Proteins%2C 86 long SRA reads%2C and 99%25 coverage of the annotated genomic feature by RNAseq alignments%2C including 6 samples with support for all annotated introns;product=muscleblind like splicing factor 3%2C transcript variant X6;transcript_id=XM_006541438.2;matches_ref_protein=True;valid_ORF=True;extra_copy_number=0
CM058260.1	Liftoff	exon	45084565	45092086	.	-	.	ID=exon-XM_006541438.2-8;Parent=rna-XM_006541438.2;Dbxref=GeneID:171170,GenBank:XM_006541438.2,MGI:MGI:2444912;gbkey=mRNA;gene=Mbnl3;product=muscleblind like splicing factor 3%2C transcript variant X6;transcript_id=XM_006541438.2;extra_copy_number=0
CM058260.1	Liftoff	exon	45094885	45094979	.	-	.	ID=exon-XM_006541438.2-7;Parent=rna-XM_006541438.2;Dbxref=GeneID:171170,GenBank:XM_006541438.2,MGI:MGI:2444912;gbkey=mRNA;gene=Mbnl3;product=muscleblind like splicing factor 3%2C transcript variant X6;transcript_id=XM_006541438.2;extra_copy_number=0
CM058260.1	Liftoff	exon	45097196	45097231	.	-	.	ID=exon-XM_006541438.2-6;Parent=rna-XM_006541438.2;Dbxref=GeneID:171170,GenBank:XM_006541438.2,MGI:MGI:2444912;gbkey=mRNA;gene=Mbnl3;product=muscleblind like splicing factor 3%2C transcript variant X6;transcript_id=XM_006541438.2;extra_copy_number=0
CM058260.1	Liftoff	exon	45099991	45100141	.	-	.	ID=exon-XM_006541438.2-5;Parent=rna-XM_006541438.2;Dbxref=GeneID:171170,GenBank:XM_006541438.2,MGI:MGI:2444912;gbkey=mRNA;gene=Mbnl3;product=muscleblind like splicing factor 3%2C transcript variant X6;transcript_id=XM_006541438.2;extra_copy_number=0
CM058260.1	Liftoff	exon	45101175	45101411	.	-	.	ID=exon-XM_006541438.2-4;Parent=rna-XM_006541438.2;Dbxref=GeneID:171170,GenBank:XM_006541438.2,MGI:MGI:2444912;gbkey=mRNA;gene=Mbnl3;product=muscleblind like splicing factor 3%2C transcript variant X6;transcript_id=XM_006541438.2;extra_copy_number=0
CM058260.1	Liftoff	exon	45102499	45102690	.	-	.	ID=exon-XM_006541438.2-3;Parent=rna-XM_006541438.2;Dbxref=GeneID:171170,GenBank:XM_006541438.2,MGI:MGI:2444912;gbkey=mRNA;gene=Mbnl3;product=muscleblind like splicing factor 3%2C transcript variant X6;transcript_id=XM_006541438.2;extra_copy_number=0
CM058260.1	Liftoff	exon	45110277	45110441	.	-	.	ID=exon-XM_006541438.2-2;Parent=rna-XM_006541438.2;Dbxref=GeneID:171170,GenBank:XM_006541438.2,MGI:MGI:2444912;gbkey=mRNA;gene=Mbnl3;product=muscleblind like splicing factor 3%2C transcript variant X6;transcript_id=XM_006541438.2;extra_copy_number=0
CM058260.1	Liftoff	exon	45117465	45123619	.	-	.	ID=exon-XM_006541438.2-1;Parent=rna-XM_006541438.2;Dbxref=GeneID:171170,GenBank:XM_006541438.2,MGI:MGI:2444912;gbkey=mRNA;gene=Mbnl3;product=muscleblind like splicing factor 3%2C transcript variant X6;transcript_id=XM_006541438.2;extra_copy_number=0
CM058260.1	Liftoff	CDS	45092075	45092086	.	-	.	ID=cds-XP_006541501.1;Parent=rna-XM_006541438.2;Dbxref=GeneID:171170,GenBank:XP_006541501.1,MGI:MGI:2444912;Name=XP_006541501.1;gbkey=CDS;gene=Mbnl3;product=muscleblind-like protein 3 isoform X3;protein_id=XP_006541501.1;extra_copy_number=0
CM058260.1	Liftoff	CDS	45094885	45094979	.	-	.	ID=cds-XP_006541501.1;Parent=rna-XM_006541438.2;Dbxref=GeneID:171170,GenBank:XP_006541501.1,MGI:MGI:2444912;Name=XP_006541501.1;gbkey=CDS;gene=Mbnl3;product=muscleblind-like protein 3 isoform X3;protein_id=XP_006541501.1;extra_copy_number=0
CM058260.1	Liftoff	CDS	45097196	45097231	.	-	.	ID=cds-XP_006541501.1;Parent=rna-XM_006541438.2;Dbxref=GeneID:171170,GenBank:XP_006541501.1,MGI:MGI:2444912;Name=XP_006541501.1;gbkey=CDS;gene=Mbnl3;product=muscleblind-like protein 3 isoform X3;protein_id=XP_006541501.1;extra_copy_number=0
CM058260.1	Liftoff	CDS	45099991	45100141	.	-	.	ID=cds-XP_006541501.1;Parent=rna-XM_006541438.2;Dbxref=GeneID:171170,GenBank:XP_006541501.1,MGI:MGI:2444912;Name=XP_006541501.1;gbkey=CDS;gene=Mbnl3;product=muscleblind-like protein 3 isoform X3;protein_id=XP_006541501.1;extra_copy_number=0
CM058260.1	Liftoff	CDS	45101175	45101411	.	-	.	ID=cds-XP_006541501.1;Parent=rna-XM_006541438.2;Dbxref=GeneID:171170,GenBank:XP_006541501.1,MGI:MGI:2444912;Name=XP_006541501.1;gbkey=CDS;gene=Mbnl3;product=muscleblind-like protein 3 isoform X3;protein_id=XP_006541501.1;extra_copy_number=0
CM058260.1	Liftoff	CDS	45102499	45102690	.	-	.	ID=cds-XP_006541501.1;Parent=rna-XM_006541438.2;Dbxref=GeneID:171170,GenBank:XP_006541501.1,MGI:MGI:2444912;Name=XP_006541501.1;gbkey=CDS;gene=Mbnl3;product=muscleblind-like protein 3 isoform X3;protein_id=XP_006541501.1;extra_copy_number=0
CM058260.1	Liftoff	CDS	45110277	45110441	.	-	.	ID=cds-XP_006541501.1;Parent=rna-XM_006541438.2;Dbxref=GeneID:171170,GenBank:XP_006541501.1,MGI:MGI:2444912;Name=XP_006541501.1;gbkey=CDS;gene=Mbnl3;product=muscleblind-like protein 3 isoform X3;protein_id=XP_006541501.1;extra_copy_number=0
CM058260.1	Liftoff	CDS	45117465	45117521	.	-	.	ID=cds-XP_006541501.1;Parent=rna-XM_006541438.2;Dbxref=GeneID:171170,GenBank:XP_006541501.1,MGI:MGI:2444912;Name=XP_006541501.1;gbkey=CDS;gene=Mbnl3;product=muscleblind-like protein 3 isoform X3;protein_id=XP_006541501.1;extra_copy_number=0
CM058260.1	Liftoff	mRNA	45084565	45123619	.	-	.	ID=rna-XM_006541439.3;Parent=gene-Mbnl3;Dbxref=GeneID:171170,GenBank:XM_006541439.3,MGI:MGI:2444912;Name=XM_006541439.3;gbkey=mRNA;gene=Mbnl3;model_evidence=Supporting evidence includes similarity to: 5 mRNAs%2C 85 ESTs%2C 7 Proteins%2C 99 long SRA reads%2C and 99%25 coverage of the annotated genomic feature by RNAseq alignments%2C including 13 samples with support for all annotated introns;product=muscleblind like splicing factor 3%2C transcript variant X7;transcript_id=XM_006541439.3;matches_ref_protein=True;valid_ORF=True;extra_copy_number=0
CM058260.1	Liftoff	exon	45084565	45092086	.	-	.	ID=exon-XM_006541439.3-7;Parent=rna-XM_006541439.3;Dbxref=GeneID:171170,GenBank:XM_006541439.3,MGI:MGI:2444912;gbkey=mRNA;gene=Mbnl3;product=muscleblind like splicing factor 3%2C transcript variant X7;transcript_id=XM_006541439.3;extra_copy_number=0
CM058260.1	Liftoff	exon	45094885	45094979	.	-	.	ID=exon-XM_006541439.3-6;Parent=rna-XM_006541439.3;Dbxref=GeneID:171170,GenBank:XM_006541439.3,MGI:MGI:2444912;gbkey=mRNA;gene=Mbnl3;product=muscleblind like splicing factor 3%2C transcript variant X7;transcript_id=XM_006541439.3;extra_copy_number=0
CM058260.1	Liftoff	exon	45099991	45100141	.	-	.	ID=exon-XM_006541439.3-5;Parent=rna-XM_006541439.3;Dbxref=GeneID:171170,GenBank:XM_006541439.3,MGI:MGI:2444912;gbkey=mRNA;gene=Mbnl3;product=muscleblind like splicing factor 3%2C transcript variant X7;transcript_id=XM_006541439.3;extra_copy_number=0
CM058260.1	Liftoff	exon	45101175	45101411	.	-	.	ID=exon-XM_006541439.3-4;Parent=rna-XM_006541439.3;Dbxref=GeneID:171170,GenBank:XM_006541439.3,MGI:MGI:2444912;gbkey=mRNA;gene=Mbnl3;product=muscleblind like splicing factor 3%2C transcript variant X7;transcript_id=XM_006541439.3;extra_copy_number=0
CM058260.1	Liftoff	exon	45102499	45102690	.	-	.	ID=exon-XM_006541439.3-3;Parent=rna-XM_006541439.3;Dbxref=GeneID:171170,GenBank:XM_006541439.3,MGI:MGI:2444912;gbkey=mRNA;gene=Mbnl3;product=muscleblind like splicing factor 3%2C transcript variant X7;transcript_id=XM_006541439.3;extra_copy_number=0
CM058260.1	Liftoff	exon	45110277	45110441	.	-	.	ID=exon-XM_006541439.3-2;Parent=rna-XM_006541439.3;Dbxref=GeneID:171170,GenBank:XM_006541439.3,MGI:MGI:2444912;gbkey=mRNA;gene=Mbnl3;product=muscleblind like splicing factor 3%2C transcript variant X7;transcript_id=XM_006541439.3;extra_copy_number=0
CM058260.1	Liftoff	exon	45117465	45123619	.	-	.	ID=exon-XM_006541439.3-1;Parent=rna-XM_006541439.3;Dbxref=GeneID:171170,GenBank:XM_006541439.3,MGI:MGI:2444912;gbkey=mRNA;gene=Mbnl3;product=muscleblind like splicing factor 3%2C transcript variant X7;transcript_id=XM_006541439.3;extra_copy_number=0
CM058260.1	Liftoff	CDS	45092075	45092086	.	-	.	ID=cds-XP_006541502.1;Parent=rna-XM_006541439.3;Dbxref=GeneID:171170,GenBank:XP_006541502.1,MGI:MGI:2444912;Name=XP_006541502.1;gbkey=CDS;gene=Mbnl3;product=muscleblind-like protein 3 isoform X4;protein_id=XP_006541502.1;extra_copy_number=0
CM058260.1	Liftoff	CDS	45094885	45094979	.	-	.	ID=cds-XP_006541502.1;Parent=rna-XM_006541439.3;Dbxref=GeneID:171170,GenBank:XP_006541502.1,MGI:MGI:2444912;Name=XP_006541502.1;gbkey=CDS;gene=Mbnl3;product=muscleblind-like protein 3 isoform X4;protein_id=XP_006541502.1;extra_copy_number=0
CM058260.1	Liftoff	CDS	45099991	45100141	.	-	.	ID=cds-XP_006541502.1;Parent=rna-XM_006541439.3;Dbxref=GeneID:171170,GenBank:XP_006541502.1,MGI:MGI:2444912;Name=XP_006541502.1;gbkey=CDS;gene=Mbnl3;product=muscleblind-like protein 3 isoform X4;protein_id=XP_006541502.1;extra_copy_number=0
CM058260.1	Liftoff	CDS	45101175	45101411	.	-	.	ID=cds-XP_006541502.1;Parent=rna-XM_006541439.3;Dbxref=GeneID:171170,GenBank:XP_006541502.1,MGI:MGI:2444912;Name=XP_006541502.1;gbkey=CDS;gene=Mbnl3;product=muscleblind-like protein 3 isoform X4;protein_id=XP_006541502.1;extra_copy_number=0
CM058260.1	Liftoff	CDS	45102499	45102690	.	-	.	ID=cds-XP_006541502.1;Parent=rna-XM_006541439.3;Dbxref=GeneID:171170,GenBank:XP_006541502.1,MGI:MGI:2444912;Name=XP_006541502.1;gbkey=CDS;gene=Mbnl3;product=muscleblind-like protein 3 isoform X4;protein_id=XP_006541502.1;extra_copy_number=0
CM058260.1	Liftoff	CDS	45110277	45110441	.	-	.	ID=cds-XP_006541502.1;Parent=rna-XM_006541439.3;Dbxref=GeneID:171170,GenBank:XP_006541502.1,MGI:MGI:2444912;Name=XP_006541502.1;gbkey=CDS;gene=Mbnl3;product=muscleblind-like protein 3 isoform X4;protein_id=XP_006541502.1;extra_copy_number=0
CM058260.1	Liftoff	CDS	45117465	45117521	.	-	.	ID=cds-XP_006541502.1;Parent=rna-XM_006541439.3;Dbxref=GeneID:171170,GenBank:XP_006541502.1,MGI:MGI:2444912;Name=XP_006541502.1;gbkey=CDS;gene=Mbnl3;product=muscleblind-like protein 3 isoform X4;protein_id=XP_006541502.1;extra_copy_number=0
CM058260.1	Liftoff	mRNA	45084565	45175868	.	-	.	ID=rna-XM_006541440.5;Parent=gene-Mbnl3;Dbxref=GeneID:171170,GenBank:XM_006541440.5,MGI:MGI:2444912;Name=XM_006541440.5;gbkey=mRNA;gene=Mbnl3;model_evidence=Supporting evidence includes similarity to: 2 mRNAs%2C 71 ESTs%2C 7 Proteins%2C 76 long SRA reads%2C and 100%25 coverage of the annotated genomic feature by RNAseq alignments%2C including 9 samples with support for all annotated introns;product=muscleblind like splicing factor 3%2C transcript variant X9;transcript_id=XM_006541440.5;matches_ref_protein=True;valid_ORF=True;extra_copy_number=0
CM058260.1	Liftoff	exon	45084565	45092086	.	-	.	ID=exon-XM_006541440.5-8;Parent=rna-XM_006541440.5;Dbxref=GeneID:171170,GenBank:XM_006541440.5,MGI:MGI:2444912;gbkey=mRNA;gene=Mbnl3;product=muscleblind like splicing factor 3%2C transcript variant X9;transcript_id=XM_006541440.5;extra_copy_number=0
CM058260.1	Liftoff	exon	45094885	45094979	.	-	.	ID=exon-XM_006541440.5-7;Parent=rna-XM_006541440.5;Dbxref=GeneID:171170,GenBank:XM_006541440.5,MGI:MGI:2444912;gbkey=mRNA;gene=Mbnl3;product=muscleblind like splicing factor 3%2C transcript variant X9;transcript_id=XM_006541440.5;extra_copy_number=0
CM058260.1	Liftoff	exon	45097196	45097231	.	-	.	ID=exon-XM_006541440.5-6;Parent=rna-XM_006541440.5;Dbxref=GeneID:171170,GenBank:XM_006541440.5,MGI:MGI:2444912;gbkey=mRNA;gene=Mbnl3;product=muscleblind like splicing factor 3%2C transcript variant X9;transcript_id=XM_006541440.5;extra_copy_number=0
CM058260.1	Liftoff	exon	45099991	45100141	.	-	.	ID=exon-XM_006541440.5-5;Parent=rna-XM_006541440.5;Dbxref=GeneID:171170,GenBank:XM_006541440.5,MGI:MGI:2444912;gbkey=mRNA;gene=Mbnl3;product=muscleblind like splicing factor 3%2C transcript variant X9;transcript_id=XM_006541440.5;extra_copy_number=0
CM058260.1	Liftoff	exon	45101175	45101411	.	-	.	ID=exon-XM_006541440.5-4;Parent=rna-XM_006541440.5;Dbxref=GeneID:171170,GenBank:XM_006541440.5,MGI:MGI:2444912;gbkey=mRNA;gene=Mbnl3;product=muscleblind like splicing factor 3%2C transcript variant X9;transcript_id=XM_006541440.5;extra_copy_number=0
CM058260.1	Liftoff	exon	45102499	45102690	.	-	.	ID=exon-XM_006541440.5-3;Parent=rna-XM_006541440.5;Dbxref=GeneID:171170,GenBank:XM_006541440.5,MGI:MGI:2444912;gbkey=mRNA;gene=Mbnl3;product=muscleblind like splicing factor 3%2C transcript variant X9;transcript_id=XM_006541440.5;extra_copy_number=0
CM058260.1	Liftoff	exon	45110277	45110441	.	-	.	ID=exon-XM_006541440.5-2;Parent=rna-XM_006541440.5;Dbxref=GeneID:171170,GenBank:XM_006541440.5,MGI:MGI:2444912;gbkey=mRNA;gene=Mbnl3;product=muscleblind like splicing factor 3%2C transcript variant X9;transcript_id=XM_006541440.5;extra_copy_number=0
CM058260.1	Liftoff	exon	45175755	45175868	.	-	.	ID=exon-XM_006541440.5-1;Parent=rna-XM_006541440.5;Dbxref=GeneID:171170,GenBank:XM_006541440.5,MGI:MGI:2444912;gbkey=mRNA;gene=Mbnl3;product=muscleblind like splicing factor 3%2C transcript variant X9;transcript_id=XM_006541440.5;extra_copy_number=0
CM058260.1	Liftoff	CDS	45092075	45092086	.	-	.	ID=cds-XP_006541503.1;Parent=rna-XM_006541440.5;Dbxref=GeneID:171170,GenBank:XP_006541503.1,MGI:MGI:2444912;Name=XP_006541503.1;gbkey=CDS;gene=Mbnl3;product=muscleblind-like protein 3 isoform X5;protein_id=XP_006541503.1;extra_copy_number=0
CM058260.1	Liftoff	CDS	45094885	45094979	.	-	.	ID=cds-XP_006541503.1;Parent=rna-XM_006541440.5;Dbxref=GeneID:171170,GenBank:XP_006541503.1,MGI:MGI:2444912;Name=XP_006541503.1;gbkey=CDS;gene=Mbnl3;product=muscleblind-like protein 3 isoform X5;protein_id=XP_006541503.1;extra_copy_number=0
CM058260.1	Liftoff	CDS	45097196	45097231	.	-	.	ID=cds-XP_006541503.1;Parent=rna-XM_006541440.5;Dbxref=GeneID:171170,GenBank:XP_006541503.1,MGI:MGI:2444912;Name=XP_006541503.1;gbkey=CDS;gene=Mbnl3;product=muscleblind-like protein 3 isoform X5;protein_id=XP_006541503.1;extra_copy_number=0
CM058260.1	Liftoff	CDS	45099991	45100141	.	-	.	ID=cds-XP_006541503.1;Parent=rna-XM_006541440.5;Dbxref=GeneID:171170,GenBank:XP_006541503.1,MGI:MGI:2444912;Name=XP_006541503.1;gbkey=CDS;gene=Mbnl3;product=muscleblind-like protein 3 isoform X5;protein_id=XP_006541503.1;extra_copy_number=0
CM058260.1	Liftoff	CDS	45101175	45101411	.	-	.	ID=cds-XP_006541503.1;Parent=rna-XM_006541440.5;Dbxref=GeneID:171170,GenBank:XP_006541503.1,MGI:MGI:2444912;Name=XP_006541503.1;gbkey=CDS;gene=Mbnl3;product=muscleblind-like protein 3 isoform X5;protein_id=XP_006541503.1;extra_copy_number=0
CM058260.1	Liftoff	CDS	45102499	45102690	.	-	.	ID=cds-XP_006541503.1;Parent=rna-XM_006541440.5;Dbxref=GeneID:171170,GenBank:XP_006541503.1,MGI:MGI:2444912;Name=XP_006541503.1;gbkey=CDS;gene=Mbnl3;product=muscleblind-like protein 3 isoform X5;protein_id=XP_006541503.1;extra_copy_number=0
CM058260.1	Liftoff	CDS	45110277	45110330	.	-	.	ID=cds-XP_006541503.1;Parent=rna-XM_006541440.5;Dbxref=GeneID:171170,GenBank:XP_006541503.1,MGI:MGI:2444912;Name=XP_006541503.1;gbkey=CDS;gene=Mbnl3;product=muscleblind-like protein 3 isoform X5;protein_id=XP_006541503.1;extra_copy_number=0
CM058260.1	Liftoff	mRNA	45084565	45114407	.	-	.	ID=rna-XM_006541441.3;Parent=gene-Mbnl3;Dbxref=GeneID:171170,GenBank:XM_006541441.3,MGI:MGI:2444912;Name=XM_006541441.3;gbkey=mRNA;gene=Mbnl3;model_evidence=Supporting evidence includes similarity to: 2 mRNAs%2C 71 ESTs%2C 7 Proteins%2C 76 long SRA reads%2C and 100%25 coverage of the annotated genomic feature by RNAseq alignments%2C including 3 samples with support for all annotated introns;product=muscleblind like splicing factor 3%2C transcript variant X10;transcript_id=XM_006541441.3;matches_ref_protein=True;valid_ORF=True;extra_copy_number=0
CM058260.1	Liftoff	exon	45084565	45092086	.	-	.	ID=exon-XM_006541441.3-8;Parent=rna-XM_006541441.3;Dbxref=GeneID:171170,GenBank:XM_006541441.3,MGI:MGI:2444912;gbkey=mRNA;gene=Mbnl3;product=muscleblind like splicing factor 3%2C transcript variant X10;transcript_id=XM_006541441.3;extra_copy_number=0
CM058260.1	Liftoff	exon	45094885	45094979	.	-	.	ID=exon-XM_006541441.3-7;Parent=rna-XM_006541441.3;Dbxref=GeneID:171170,GenBank:XM_006541441.3,MGI:MGI:2444912;gbkey=mRNA;gene=Mbnl3;product=muscleblind like splicing factor 3%2C transcript variant X10;transcript_id=XM_006541441.3;extra_copy_number=0
CM058260.1	Liftoff	exon	45097196	45097231	.	-	.	ID=exon-XM_006541441.3-6;Parent=rna-XM_006541441.3;Dbxref=GeneID:171170,GenBank:XM_006541441.3,MGI:MGI:2444912;gbkey=mRNA;gene=Mbnl3;product=muscleblind like splicing factor 3%2C transcript variant X10;transcript_id=XM_006541441.3;extra_copy_number=0
CM058260.1	Liftoff	exon	45099991	45100141	.	-	.	ID=exon-XM_006541441.3-5;Parent=rna-XM_006541441.3;Dbxref=GeneID:171170,GenBank:XM_006541441.3,MGI:MGI:2444912;gbkey=mRNA;gene=Mbnl3;product=muscleblind like splicing factor 3%2C transcript variant X10;transcript_id=XM_006541441.3;extra_copy_number=0
CM058260.1	Liftoff	exon	45101175	45101411	.	-	.	ID=exon-XM_006541441.3-4;Parent=rna-XM_006541441.3;Dbxref=GeneID:171170,GenBank:XM_006541441.3,MGI:MGI:2444912;gbkey=mRNA;gene=Mbnl3;product=muscleblind like splicing factor 3%2C transcript variant X10;transcript_id=XM_006541441.3;extra_copy_number=0
CM058260.1	Liftoff	exon	45102499	45102690	.	-	.	ID=exon-XM_006541441.3-3;Parent=rna-XM_006541441.3;Dbxref=GeneID:171170,GenBank:XM_006541441.3,MGI:MGI:2444912;gbkey=mRNA;gene=Mbnl3;product=muscleblind like splicing factor 3%2C transcript variant X10;transcript_id=XM_006541441.3;extra_copy_number=0
CM058260.1	Liftoff	exon	45110277	45110441	.	-	.	ID=exon-XM_006541441.3-2;Parent=rna-XM_006541441.3;Dbxref=GeneID:171170,GenBank:XM_006541441.3,MGI:MGI:2444912;gbkey=mRNA;gene=Mbnl3;product=muscleblind like splicing factor 3%2C transcript variant X10;transcript_id=XM_006541441.3;extra_copy_number=0
CM058260.1	Liftoff	exon	45114352	45114407	.	-	.	ID=exon-XM_006541441.3-1;Parent=rna-XM_006541441.3;Dbxref=GeneID:171170,GenBank:XM_006541441.3,MGI:MGI:2444912;gbkey=mRNA;gene=Mbnl3;product=muscleblind like splicing factor 3%2C transcript variant X10;transcript_id=XM_006541441.3;extra_copy_number=0
CM058260.1	Liftoff	CDS	45092075	45092086	.	-	.	ID=cds-XP_006541504.1;Parent=rna-XM_006541441.3;Dbxref=GeneID:171170,GenBank:XP_006541504.1,MGI:MGI:2444912;Name=XP_006541504.1;gbkey=CDS;gene=Mbnl3;product=muscleblind-like protein 3 isoform X5;protein_id=XP_006541504.1;extra_copy_number=0
CM058260.1	Liftoff	CDS	45094885	45094979	.	-	.	ID=cds-XP_006541504.1;Parent=rna-XM_006541441.3;Dbxref=GeneID:171170,GenBank:XP_006541504.1,MGI:MGI:2444912;Name=XP_006541504.1;gbkey=CDS;gene=Mbnl3;product=muscleblind-like protein 3 isoform X5;protein_id=XP_006541504.1;extra_copy_number=0
CM058260.1	Liftoff	CDS	45097196	45097231	.	-	.	ID=cds-XP_006541504.1;Parent=rna-XM_006541441.3;Dbxref=GeneID:171170,GenBank:XP_006541504.1,MGI:MGI:2444912;Name=XP_006541504.1;gbkey=CDS;gene=Mbnl3;product=muscleblind-like protein 3 isoform X5;protein_id=XP_006541504.1;extra_copy_number=0
CM058260.1	Liftoff	CDS	45099991	45100141	.	-	.	ID=cds-XP_006541504.1;Parent=rna-XM_006541441.3;Dbxref=GeneID:171170,GenBank:XP_006541504.1,MGI:MGI:2444912;Name=XP_006541504.1;gbkey=CDS;gene=Mbnl3;product=muscleblind-like protein 3 isoform X5;protein_id=XP_006541504.1;extra_copy_number=0
CM058260.1	Liftoff	CDS	45101175	45101411	.	-	.	ID=cds-XP_006541504.1;Parent=rna-XM_006541441.3;Dbxref=GeneID:171170,GenBank:XP_006541504.1,MGI:MGI:2444912;Name=XP_006541504.1;gbkey=CDS;gene=Mbnl3;product=muscleblind-like protein 3 isoform X5;protein_id=XP_006541504.1;extra_copy_number=0
CM058260.1	Liftoff	CDS	45102499	45102690	.	-	.	ID=cds-XP_006541504.1;Parent=rna-XM_006541441.3;Dbxref=GeneID:171170,GenBank:XP_006541504.1,MGI:MGI:2444912;Name=XP_006541504.1;gbkey=CDS;gene=Mbnl3;product=muscleblind-like protein 3 isoform X5;protein_id=XP_006541504.1;extra_copy_number=0
CM058260.1	Liftoff	CDS	45110277	45110330	.	-	.	ID=cds-XP_006541504.1;Parent=rna-XM_006541441.3;Dbxref=GeneID:171170,GenBank:XP_006541504.1,MGI:MGI:2444912;Name=XP_006541504.1;gbkey=CDS;gene=Mbnl3;product=muscleblind-like protein 3 isoform X5;protein_id=XP_006541504.1;extra_copy_number=0
CM058260.1	Liftoff	mRNA	45084565	45176684	.	-	.	ID=rna-XM_006541442.1;Parent=gene-Mbnl3;Dbxref=GeneID:171170,GenBank:XM_006541442.1,MGI:MGI:2444912;Name=XM_006541442.1;gbkey=mRNA;gene=Mbnl3;model_evidence=Supporting evidence includes similarity to: 2 mRNAs%2C 72 ESTs%2C 7 Proteins%2C 76 long SRA reads%2C and 100%25 coverage of the annotated genomic feature by RNAseq alignments%2C including 6 samples with support for all annotated introns;product=muscleblind like splicing factor 3%2C transcript variant X8;transcript_id=XM_006541442.1;matches_ref_protein=True;valid_ORF=True;extra_copy_number=0
CM058260.1	Liftoff	exon	45084565	45092086	.	-	.	ID=exon-XM_006541442.1-8;Parent=rna-XM_006541442.1;Dbxref=GeneID:171170,GenBank:XM_006541442.1,MGI:MGI:2444912;gbkey=mRNA;gene=Mbnl3;product=muscleblind like splicing factor 3%2C transcript variant X8;transcript_id=XM_006541442.1;extra_copy_number=0
CM058260.1	Liftoff	exon	45094885	45094979	.	-	.	ID=exon-XM_006541442.1-7;Parent=rna-XM_006541442.1;Dbxref=GeneID:171170,GenBank:XM_006541442.1,MGI:MGI:2444912;gbkey=mRNA;gene=Mbnl3;product=muscleblind like splicing factor 3%2C transcript variant X8;transcript_id=XM_006541442.1;extra_copy_number=0
CM058260.1	Liftoff	exon	45097196	45097231	.	-	.	ID=exon-XM_006541442.1-6;Parent=rna-XM_006541442.1;Dbxref=GeneID:171170,GenBank:XM_006541442.1,MGI:MGI:2444912;gbkey=mRNA;gene=Mbnl3;product=muscleblind like splicing factor 3%2C transcript variant X8;transcript_id=XM_006541442.1;extra_copy_number=0
CM058260.1	Liftoff	exon	45099991	45100141	.	-	.	ID=exon-XM_006541442.1-5;Parent=rna-XM_006541442.1;Dbxref=GeneID:171170,GenBank:XM_006541442.1,MGI:MGI:2444912;gbkey=mRNA;gene=Mbnl3;product=muscleblind like splicing factor 3%2C transcript variant X8;transcript_id=XM_006541442.1;extra_copy_number=0
CM058260.1	Liftoff	exon	45101175	45101411	.	-	.	ID=exon-XM_006541442.1-4;Parent=rna-XM_006541442.1;Dbxref=GeneID:171170,GenBank:XM_006541442.1,MGI:MGI:2444912;gbkey=mRNA;gene=Mbnl3;product=muscleblind like splicing factor 3%2C transcript variant X8;transcript_id=XM_006541442.1;extra_copy_number=0
CM058260.1	Liftoff	exon	45102499	45102690	.	-	.	ID=exon-XM_006541442.1-3;Parent=rna-XM_006541442.1;Dbxref=GeneID:171170,GenBank:XM_006541442.1,MGI:MGI:2444912;gbkey=mRNA;gene=Mbnl3;product=muscleblind like splicing factor 3%2C transcript variant X8;transcript_id=XM_006541442.1;extra_copy_number=0
CM058260.1	Liftoff	exon	45110277	45110441	.	-	.	ID=exon-XM_006541442.1-2;Parent=rna-XM_006541442.1;Dbxref=GeneID:171170,GenBank:XM_006541442.1,MGI:MGI:2444912;gbkey=mRNA;gene=Mbnl3;product=muscleblind like splicing factor 3%2C transcript variant X8;transcript_id=XM_006541442.1;extra_copy_number=0
CM058260.1	Liftoff	exon	45176641	45176684	.	-	.	ID=exon-XM_006541442.1-1;Parent=rna-XM_006541442.1;Dbxref=GeneID:171170,GenBank:XM_006541442.1,MGI:MGI:2444912;gbkey=mRNA;gene=Mbnl3;product=muscleblind like splicing factor 3%2C transcript variant X8;transcript_id=XM_006541442.1;extra_copy_number=0
CM058260.1	Liftoff	CDS	45092075	45092086	.	-	.	ID=cds-XP_006541505.1;Parent=rna-XM_006541442.1;Dbxref=GeneID:171170,GenBank:XP_006541505.1,MGI:MGI:2444912;Name=XP_006541505.1;gbkey=CDS;gene=Mbnl3;product=muscleblind-like protein 3 isoform X5;protein_id=XP_006541505.1;extra_copy_number=0
CM058260.1	Liftoff	CDS	45094885	45094979	.	-	.	ID=cds-XP_006541505.1;Parent=rna-XM_006541442.1;Dbxref=GeneID:171170,GenBank:XP_006541505.1,MGI:MGI:2444912;Name=XP_006541505.1;gbkey=CDS;gene=Mbnl3;product=muscleblind-like protein 3 isoform X5;protein_id=XP_006541505.1;extra_copy_number=0
CM058260.1	Liftoff	CDS	45097196	45097231	.	-	.	ID=cds-XP_006541505.1;Parent=rna-XM_006541442.1;Dbxref=GeneID:171170,GenBank:XP_006541505.1,MGI:MGI:2444912;Name=XP_006541505.1;gbkey=CDS;gene=Mbnl3;product=muscleblind-like protein 3 isoform X5;protein_id=XP_006541505.1;extra_copy_number=0
CM058260.1	Liftoff	CDS	45099991	45100141	.	-	.	ID=cds-XP_006541505.1;Parent=rna-XM_006541442.1;Dbxref=GeneID:171170,GenBank:XP_006541505.1,MGI:MGI:2444912;Name=XP_006541505.1;gbkey=CDS;gene=Mbnl3;product=muscleblind-like protein 3 isoform X5;protein_id=XP_006541505.1;extra_copy_number=0
CM058260.1	Liftoff	CDS	45101175	45101411	.	-	.	ID=cds-XP_006541505.1;Parent=rna-XM_006541442.1;Dbxref=GeneID:171170,GenBank:XP_006541505.1,MGI:MGI:2444912;Name=XP_006541505.1;gbkey=CDS;gene=Mbnl3;product=muscleblind-like protein 3 isoform X5;protein_id=XP_006541505.1;extra_copy_number=0
CM058260.1	Liftoff	CDS	45102499	45102690	.	-	.	ID=cds-XP_006541505.1;Parent=rna-XM_006541442.1;Dbxref=GeneID:171170,GenBank:XP_006541505.1,MGI:MGI:2444912;Name=XP_006541505.1;gbkey=CDS;gene=Mbnl3;product=muscleblind-like protein 3 isoform X5;protein_id=XP_006541505.1;extra_copy_number=0
CM058260.1	Liftoff	CDS	45110277	45110330	.	-	.	ID=cds-XP_006541505.1;Parent=rna-XM_006541442.1;Dbxref=GeneID:171170,GenBank:XP_006541505.1,MGI:MGI:2444912;Name=XP_006541505.1;gbkey=CDS;gene=Mbnl3;product=muscleblind-like protein 3 isoform X5;protein_id=XP_006541505.1;extra_copy_number=0
CM058260.1	Liftoff	mRNA	45084565	45176801	.	-	.	ID=rna-XM_011250980.3;Parent=gene-Mbnl3;Dbxref=GeneID:171170,GenBank:XM_011250980.3,MGI:MGI:2444912;Name=XM_011250980.3;gbkey=mRNA;gene=Mbnl3;model_evidence=Supporting evidence includes similarity to: 2 mRNAs%2C 71 ESTs%2C 44 Proteins%2C 77 long SRA reads%2C and 100%25 coverage of the annotated genomic feature by RNAseq alignments%2C including 6 samples with support for all annotated introns;product=muscleblind like splicing factor 3%2C transcript variant X4;transcript_id=XM_011250980.3;matches_ref_protein=True;valid_ORF=True;extra_copy_number=0
CM058260.1	Liftoff	exon	45084565	45092086	.	-	.	ID=exon-XM_011250980.3-9;Parent=rna-XM_011250980.3;Dbxref=GeneID:171170,GenBank:XM_011250980.3,MGI:MGI:2444912;gbkey=mRNA;gene=Mbnl3;product=muscleblind like splicing factor 3%2C transcript variant X4;transcript_id=XM_011250980.3;extra_copy_number=0
CM058260.1	Liftoff	exon	45094885	45094979	.	-	.	ID=exon-XM_011250980.3-8;Parent=rna-XM_011250980.3;Dbxref=GeneID:171170,GenBank:XM_011250980.3,MGI:MGI:2444912;gbkey=mRNA;gene=Mbnl3;product=muscleblind like splicing factor 3%2C transcript variant X4;transcript_id=XM_011250980.3;extra_copy_number=0
CM058260.1	Liftoff	exon	45097196	45097231	.	-	.	ID=exon-XM_011250980.3-7;Parent=rna-XM_011250980.3;Dbxref=GeneID:171170,GenBank:XM_011250980.3,MGI:MGI:2444912;gbkey=mRNA;gene=Mbnl3;product=muscleblind like splicing factor 3%2C transcript variant X4;transcript_id=XM_011250980.3;extra_copy_number=0
CM058260.1	Liftoff	exon	45099991	45100141	.	-	.	ID=exon-XM_011250980.3-6;Parent=rna-XM_011250980.3;Dbxref=GeneID:171170,GenBank:XM_011250980.3,MGI:MGI:2444912;gbkey=mRNA;gene=Mbnl3;product=muscleblind like splicing factor 3%2C transcript variant X4;transcript_id=XM_011250980.3;extra_copy_number=0
CM058260.1	Liftoff	exon	45101175	45101411	.	-	.	ID=exon-XM_011250980.3-5;Parent=rna-XM_011250980.3;Dbxref=GeneID:171170,GenBank:XM_011250980.3,MGI:MGI:2444912;gbkey=mRNA;gene=Mbnl3;product=muscleblind like splicing factor 3%2C transcript variant X4;transcript_id=XM_011250980.3;extra_copy_number=0
CM058260.1	Liftoff	exon	45102499	45102690	.	-	.	ID=exon-XM_011250980.3-4;Parent=rna-XM_011250980.3;Dbxref=GeneID:171170,GenBank:XM_011250980.3,MGI:MGI:2444912;gbkey=mRNA;gene=Mbnl3;product=muscleblind like splicing factor 3%2C transcript variant X4;transcript_id=XM_011250980.3;extra_copy_number=0
CM058260.1	Liftoff	exon	45110277	45110441	.	-	.	ID=exon-XM_011250980.3-3;Parent=rna-XM_011250980.3;Dbxref=GeneID:171170,GenBank:XM_011250980.3,MGI:MGI:2444912;gbkey=mRNA;gene=Mbnl3;product=muscleblind like splicing factor 3%2C transcript variant X4;transcript_id=XM_011250980.3;extra_copy_number=0
CM058260.1	Liftoff	exon	45135493	45135739	.	-	.	ID=exon-XM_011250980.3-2;Parent=rna-XM_011250980.3;Dbxref=GeneID:171170,GenBank:XM_011250980.3,MGI:MGI:2444912;gbkey=mRNA;gene=Mbnl3;product=muscleblind like splicing factor 3%2C transcript variant X4;transcript_id=XM_011250980.3;extra_copy_number=0
CM058260.1	Liftoff	exon	45176787	45176801	.	-	.	ID=exon-XM_011250980.3-1;Parent=rna-XM_011250980.3;Dbxref=GeneID:171170,GenBank:XM_011250980.3,MGI:MGI:2444912;gbkey=mRNA;gene=Mbnl3;product=muscleblind like splicing factor 3%2C transcript variant X4;transcript_id=XM_011250980.3;extra_copy_number=0
CM058260.1	Liftoff	CDS	45092075	45092086	.	-	.	ID=cds-XP_011249282.1;Parent=rna-XM_011250980.3;Dbxref=GeneID:171170,GenBank:XP_011249282.1,MGI:MGI:2444912;Name=XP_011249282.1;gbkey=CDS;gene=Mbnl3;product=muscleblind-like protein 3 isoform X1;protein_id=XP_011249282.1;extra_copy_number=0
CM058260.1	Liftoff	CDS	45094885	45094979	.	-	.	ID=cds-XP_011249282.1;Parent=rna-XM_011250980.3;Dbxref=GeneID:171170,GenBank:XP_011249282.1,MGI:MGI:2444912;Name=XP_011249282.1;gbkey=CDS;gene=Mbnl3;product=muscleblind-like protein 3 isoform X1;protein_id=XP_011249282.1;extra_copy_number=0
CM058260.1	Liftoff	CDS	45097196	45097231	.	-	.	ID=cds-XP_011249282.1;Parent=rna-XM_011250980.3;Dbxref=GeneID:171170,GenBank:XP_011249282.1,MGI:MGI:2444912;Name=XP_011249282.1;gbkey=CDS;gene=Mbnl3;product=muscleblind-like protein 3 isoform X1;protein_id=XP_011249282.1;extra_copy_number=0
CM058260.1	Liftoff	CDS	45099991	45100141	.	-	.	ID=cds-XP_011249282.1;Parent=rna-XM_011250980.3;Dbxref=GeneID:171170,GenBank:XP_011249282.1,MGI:MGI:2444912;Name=XP_011249282.1;gbkey=CDS;gene=Mbnl3;product=muscleblind-like protein 3 isoform X1;protein_id=XP_011249282.1;extra_copy_number=0
CM058260.1	Liftoff	CDS	45101175	45101411	.	-	.	ID=cds-XP_011249282.1;Parent=rna-XM_011250980.3;Dbxref=GeneID:171170,GenBank:XP_011249282.1,MGI:MGI:2444912;Name=XP_011249282.1;gbkey=CDS;gene=Mbnl3;product=muscleblind-like protein 3 isoform X1;protein_id=XP_011249282.1;extra_copy_number=0
CM058260.1	Liftoff	CDS	45102499	45102690	.	-	.	ID=cds-XP_011249282.1;Parent=rna-XM_011250980.3;Dbxref=GeneID:171170,GenBank:XP_011249282.1,MGI:MGI:2444912;Name=XP_011249282.1;gbkey=CDS;gene=Mbnl3;product=muscleblind-like protein 3 isoform X1;protein_id=XP_011249282.1;extra_copy_number=0
CM058260.1	Liftoff	CDS	45110277	45110441	.	-	.	ID=cds-XP_011249282.1;Parent=rna-XM_011250980.3;Dbxref=GeneID:171170,GenBank:XP_011249282.1,MGI:MGI:2444912;Name=XP_011249282.1;gbkey=CDS;gene=Mbnl3;product=muscleblind-like protein 3 isoform X1;protein_id=XP_011249282.1;extra_copy_number=0
CM058260.1	Liftoff	CDS	45135493	45135669	.	-	.	ID=cds-XP_011249282.1;Parent=rna-XM_011250980.3;Dbxref=GeneID:171170,GenBank:XP_011249282.1,MGI:MGI:2444912;Name=XP_011249282.1;gbkey=CDS;gene=Mbnl3;product=muscleblind-like protein 3 isoform X1;protein_id=XP_011249282.1;extra_copy_number=0
CM058260.1	Liftoff	mRNA	45084565	45175867	.	-	.	ID=rna-XM_030251236.2;Parent=gene-Mbnl3;Dbxref=GeneID:171170,GenBank:XM_030251236.2,MGI:MGI:2444912;Name=XM_030251236.2;gbkey=mRNA;gene=Mbnl3;model_evidence=Supporting evidence includes similarity to: 5 mRNAs%2C 72 ESTs%2C 29 Proteins%2C 81 long SRA reads%2C and 100%25 coverage of the annotated genomic feature by RNAseq alignments%2C including 17 samples with support for all annotated introns;product=muscleblind like splicing factor 3%2C transcript variant X5;transcript_id=XM_030251236.2;matches_ref_protein=True;valid_ORF=True;extra_copy_number=0
CM058260.1	Liftoff	exon	45084565	45092086	.	-	.	ID=exon-XM_030251236.2-8;Parent=rna-XM_030251236.2;Dbxref=GeneID:171170,GenBank:XM_030251236.2,MGI:MGI:2444912;gbkey=mRNA;gene=Mbnl3;product=muscleblind like splicing factor 3%2C transcript variant X5;transcript_id=XM_030251236.2;extra_copy_number=0
CM058260.1	Liftoff	exon	45094885	45094979	.	-	.	ID=exon-XM_030251236.2-7;Parent=rna-XM_030251236.2;Dbxref=GeneID:171170,GenBank:XM_030251236.2,MGI:MGI:2444912;gbkey=mRNA;gene=Mbnl3;product=muscleblind like splicing factor 3%2C transcript variant X5;transcript_id=XM_030251236.2;extra_copy_number=0
CM058260.1	Liftoff	exon	45099991	45100141	.	-	.	ID=exon-XM_030251236.2-6;Parent=rna-XM_030251236.2;Dbxref=GeneID:171170,GenBank:XM_030251236.2,MGI:MGI:2444912;gbkey=mRNA;gene=Mbnl3;product=muscleblind like splicing factor 3%2C transcript variant X5;transcript_id=XM_030251236.2;extra_copy_number=0
CM058260.1	Liftoff	exon	45101175	45101411	.	-	.	ID=exon-XM_030251236.2-5;Parent=rna-XM_030251236.2;Dbxref=GeneID:171170,GenBank:XM_030251236.2,MGI:MGI:2444912;gbkey=mRNA;gene=Mbnl3;product=muscleblind like splicing factor 3%2C transcript variant X5;transcript_id=XM_030251236.2;extra_copy_number=0
CM058260.1	Liftoff	exon	45102499	45102690	.	-	.	ID=exon-XM_030251236.2-4;Parent=rna-XM_030251236.2;Dbxref=GeneID:171170,GenBank:XM_030251236.2,MGI:MGI:2444912;gbkey=mRNA;gene=Mbnl3;product=muscleblind like splicing factor 3%2C transcript variant X5;transcript_id=XM_030251236.2;extra_copy_number=0
CM058260.1	Liftoff	exon	45110277	45110441	.	-	.	ID=exon-XM_030251236.2-3;Parent=rna-XM_030251236.2;Dbxref=GeneID:171170,GenBank:XM_030251236.2,MGI:MGI:2444912;gbkey=mRNA;gene=Mbnl3;product=muscleblind like splicing factor 3%2C transcript variant X5;transcript_id=XM_030251236.2;extra_copy_number=0
CM058260.1	Liftoff	exon	45135493	45135739	.	-	.	ID=exon-XM_030251236.2-2;Parent=rna-XM_030251236.2;Dbxref=GeneID:171170,GenBank:XM_030251236.2,MGI:MGI:2444912;gbkey=mRNA;gene=Mbnl3;product=muscleblind like splicing factor 3%2C transcript variant X5;transcript_id=XM_030251236.2;extra_copy_number=0
CM058260.1	Liftoff	exon	45175755	45175867	.	-	.	ID=exon-XM_030251236.2-1;Parent=rna-XM_030251236.2;Dbxref=GeneID:171170,GenBank:XM_030251236.2,MGI:MGI:2444912;gbkey=mRNA;gene=Mbnl3;product=muscleblind like splicing factor 3%2C transcript variant X5;transcript_id=XM_030251236.2;extra_copy_number=0
CM058260.1	Liftoff	CDS	45092075	45092086	.	-	.	ID=cds-XP_030107096.1;Parent=rna-XM_030251236.2;Dbxref=GeneID:171170,GenBank:XP_030107096.1,MGI:MGI:2444912;Name=XP_030107096.1;gbkey=CDS;gene=Mbnl3;product=muscleblind-like protein 3 isoform X2;protein_id=XP_030107096.1;extra_copy_number=0
CM058260.1	Liftoff	CDS	45094885	45094979	.	-	.	ID=cds-XP_030107096.1;Parent=rna-XM_030251236.2;Dbxref=GeneID:171170,GenBank:XP_030107096.1,MGI:MGI:2444912;Name=XP_030107096.1;gbkey=CDS;gene=Mbnl3;product=muscleblind-like protein 3 isoform X2;protein_id=XP_030107096.1;extra_copy_number=0
CM058260.1	Liftoff	CDS	45099991	45100141	.	-	.	ID=cds-XP_030107096.1;Parent=rna-XM_030251236.2;Dbxref=GeneID:171170,GenBank:XP_030107096.1,MGI:MGI:2444912;Name=XP_030107096.1;gbkey=CDS;gene=Mbnl3;product=muscleblind-like protein 3 isoform X2;protein_id=XP_030107096.1;extra_copy_number=0
CM058260.1	Liftoff	CDS	45101175	45101411	.	-	.	ID=cds-XP_030107096.1;Parent=rna-XM_030251236.2;Dbxref=GeneID:171170,GenBank:XP_030107096.1,MGI:MGI:2444912;Name=XP_030107096.1;gbkey=CDS;gene=Mbnl3;product=muscleblind-like protein 3 isoform X2;protein_id=XP_030107096.1;extra_copy_number=0
CM058260.1	Liftoff	CDS	45102499	45102690	.	-	.	ID=cds-XP_030107096.1;Parent=rna-XM_030251236.2;Dbxref=GeneID:171170,GenBank:XP_030107096.1,MGI:MGI:2444912;Name=XP_030107096.1;gbkey=CDS;gene=Mbnl3;product=muscleblind-like protein 3 isoform X2;protein_id=XP_030107096.1;extra_copy_number=0
CM058260.1	Liftoff	CDS	45110277	45110441	.	-	.	ID=cds-XP_030107096.1;Parent=rna-XM_030251236.2;Dbxref=GeneID:171170,GenBank:XP_030107096.1,MGI:MGI:2444912;Name=XP_030107096.1;gbkey=CDS;gene=Mbnl3;product=muscleblind-like protein 3 isoform X2;protein_id=XP_030107096.1;extra_copy_number=0
CM058260.1	Liftoff	CDS	45135493	45135669	.	-	.	ID=cds-XP_030107096.1;Parent=rna-XM_030251236.2;Dbxref=GeneID:171170,GenBank:XP_030107096.1,MGI:MGI:2444912;Name=XP_030107096.1;gbkey=CDS;gene=Mbnl3;product=muscleblind-like protein 3 isoform X2;protein_id=XP_030107096.1;extra_copy_number=0
CM058260.1	Liftoff	mRNA	45084566	45176931	.	-	.	ID=rna-XM_011250981.2;Parent=gene-Mbnl3;Dbxref=GeneID:171170,GenBank:XM_011250981.2,MGI:MGI:2444912;Name=XM_011250981.2;gbkey=mRNA;gene=Mbnl3;model_evidence=Supporting evidence includes similarity to: 2 mRNAs%2C 72 ESTs%2C 13 Proteins%2C 77 long SRA reads%2C and 100%25 coverage of the annotated genomic feature by RNAseq alignments%2C including 12 samples with support for all annotated introns;product=muscleblind like splicing factor 3%2C transcript variant X11;transcript_id=XM_011250981.2;matches_ref_protein=True;valid_ORF=True;extra_copy_number=0
CM058260.1	Liftoff	exon	45084566	45092086	.	-	.	ID=exon-XM_011250981.2-8;Parent=rna-XM_011250981.2;Dbxref=GeneID:171170,GenBank:XM_011250981.2,MGI:MGI:2444912;gbkey=mRNA;gene=Mbnl3;product=muscleblind like splicing factor 3%2C transcript variant X11;transcript_id=XM_011250981.2;extra_copy_number=0
CM058260.1	Liftoff	exon	45094885	45094979	.	-	.	ID=exon-XM_011250981.2-7;Parent=rna-XM_011250981.2;Dbxref=GeneID:171170,GenBank:XM_011250981.2,MGI:MGI:2444912;gbkey=mRNA;gene=Mbnl3;product=muscleblind like splicing factor 3%2C transcript variant X11;transcript_id=XM_011250981.2;extra_copy_number=0
CM058260.1	Liftoff	exon	45097196	45097231	.	-	.	ID=exon-XM_011250981.2-6;Parent=rna-XM_011250981.2;Dbxref=GeneID:171170,GenBank:XM_011250981.2,MGI:MGI:2444912;gbkey=mRNA;gene=Mbnl3;product=muscleblind like splicing factor 3%2C transcript variant X11;transcript_id=XM_011250981.2;extra_copy_number=0
CM058260.1	Liftoff	exon	45099991	45100141	.	-	.	ID=exon-XM_011250981.2-5;Parent=rna-XM_011250981.2;Dbxref=GeneID:171170,GenBank:XM_011250981.2,MGI:MGI:2444912;gbkey=mRNA;gene=Mbnl3;product=muscleblind like splicing factor 3%2C transcript variant X11;transcript_id=XM_011250981.2;extra_copy_number=0
CM058260.1	Liftoff	exon	45101175	45101411	.	-	.	ID=exon-XM_011250981.2-4;Parent=rna-XM_011250981.2;Dbxref=GeneID:171170,GenBank:XM_011250981.2,MGI:MGI:2444912;gbkey=mRNA;gene=Mbnl3;product=muscleblind like splicing factor 3%2C transcript variant X11;transcript_id=XM_011250981.2;extra_copy_number=0
CM058260.1	Liftoff	exon	45102499	45102690	.	-	.	ID=exon-XM_011250981.2-3;Parent=rna-XM_011250981.2;Dbxref=GeneID:171170,GenBank:XM_011250981.2,MGI:MGI:2444912;gbkey=mRNA;gene=Mbnl3;product=muscleblind like splicing factor 3%2C transcript variant X11;transcript_id=XM_011250981.2;extra_copy_number=0
CM058260.1	Liftoff	exon	45110277	45110441	.	-	.	ID=exon-XM_011250981.2-2;Parent=rna-XM_011250981.2;Dbxref=GeneID:171170,GenBank:XM_011250981.2,MGI:MGI:2444912;gbkey=mRNA;gene=Mbnl3;product=muscleblind like splicing factor 3%2C transcript variant X11;transcript_id=XM_011250981.2;extra_copy_number=0
CM058260.1	Liftoff	exon	45176853	45176931	.	-	.	ID=exon-XM_011250981.2-1;Parent=rna-XM_011250981.2;Dbxref=GeneID:171170,GenBank:XM_011250981.2,MGI:MGI:2444912;gbkey=mRNA;gene=Mbnl3;product=muscleblind like splicing factor 3%2C transcript variant X11;transcript_id=XM_011250981.2;extra_copy_number=0
CM058260.1	Liftoff	CDS	45092075	45092086	.	-	.	ID=cds-XP_011249283.1;Parent=rna-XM_011250981.2;Dbxref=GeneID:171170,GenBank:XP_011249283.1,MGI:MGI:2444912;Name=XP_011249283.1;gbkey=CDS;gene=Mbnl3;product=muscleblind-like protein 3 isoform X5;protein_id=XP_011249283.1;extra_copy_number=0
CM058260.1	Liftoff	CDS	45094885	45094979	.	-	.	ID=cds-XP_011249283.1;Parent=rna-XM_011250981.2;Dbxref=GeneID:171170,GenBank:XP_011249283.1,MGI:MGI:2444912;Name=XP_011249283.1;gbkey=CDS;gene=Mbnl3;product=muscleblind-like protein 3 isoform X5;protein_id=XP_011249283.1;extra_copy_number=0
CM058260.1	Liftoff	CDS	45097196	45097231	.	-	.	ID=cds-XP_011249283.1;Parent=rna-XM_011250981.2;Dbxref=GeneID:171170,GenBank:XP_011249283.1,MGI:MGI:2444912;Name=XP_011249283.1;gbkey=CDS;gene=Mbnl3;product=muscleblind-like protein 3 isoform X5;protein_id=XP_011249283.1;extra_copy_number=0
CM058260.1	Liftoff	CDS	45099991	45100141	.	-	.	ID=cds-XP_011249283.1;Parent=rna-XM_011250981.2;Dbxref=GeneID:171170,GenBank:XP_011249283.1,MGI:MGI:2444912;Name=XP_011249283.1;gbkey=CDS;gene=Mbnl3;product=muscleblind-like protein 3 isoform X5;protein_id=XP_011249283.1;extra_copy_number=0
CM058260.1	Liftoff	CDS	45101175	45101411	.	-	.	ID=cds-XP_011249283.1;Parent=rna-XM_011250981.2;Dbxref=GeneID:171170,GenBank:XP_011249283.1,MGI:MGI:2444912;Name=XP_011249283.1;gbkey=CDS;gene=Mbnl3;product=muscleblind-like protein 3 isoform X5;protein_id=XP_011249283.1;extra_copy_number=0
CM058260.1	Liftoff	CDS	45102499	45102690	.	-	.	ID=cds-XP_011249283.1;Parent=rna-XM_011250981.2;Dbxref=GeneID:171170,GenBank:XP_011249283.1,MGI:MGI:2444912;Name=XP_011249283.1;gbkey=CDS;gene=Mbnl3;product=muscleblind-like protein 3 isoform X5;protein_id=XP_011249283.1;extra_copy_number=0
CM058260.1	Liftoff	CDS	45110277	45110330	.	-	.	ID=cds-XP_011249283.1;Parent=rna-XM_011250981.2;Dbxref=GeneID:171170,GenBank:XP_011249283.1,MGI:MGI:2444912;Name=XP_011249283.1;gbkey=CDS;gene=Mbnl3;product=muscleblind-like protein 3 isoform X5;protein_id=XP_011249283.1;extra_copy_number=0
CM058260.1	Liftoff	pseudogene	45183590	45189222	.	-	.	ID=gene-Btf3-ps10;Dbxref=GeneID:665866,MGI:MGI:3643838;Name=Btf3-ps10;description=basic transcription factor 3%2C pseudogene 10;gbkey=Gene;gene=Btf3-ps10;gene_biotype=pseudogene;pseudo=true;coverage=1.0;sequence_ID=1.0;extra_copy_number=0;copy_num_ID=gene-Btf3-ps10_0
CM058260.1	Liftoff	exon	45183590	45184031	.	-	.	ID=id-Btf3-ps10;Parent=gene-Btf3-ps10;Dbxref=GeneID:665866,MGI:MGI:3643838;gbkey=exon;gene=Btf3-ps10;model_evidence=Supporting evidence includes similarity to: 5 Proteins%2C and 17%25 coverage of the annotated genomic feature by RNAseq alignments;pseudo=true;extra_copy_number=0
CM058260.1	Liftoff	exon	45186915	45187020	.	-	.	ID=id-Btf3-ps10-2;Parent=gene-Btf3-ps10;Dbxref=GeneID:665866,MGI:MGI:3643838;gbkey=exon;gene=Btf3-ps10;model_evidence=Supporting evidence includes similarity to: 5 Proteins%2C and 17%25 coverage of the annotated genomic feature by RNAseq alignments;pseudo=true;extra_copy_number=0
CM058260.1	Liftoff	exon	45189216	45189222	.	-	.	ID=id-Btf3-ps10-3;Parent=gene-Btf3-ps10;Dbxref=GeneID:665866,MGI:MGI:3643838;gbkey=exon;gene=Btf3-ps10;model_evidence=Supporting evidence includes similarity to: 5 Proteins%2C and 17%25 coverage of the annotated genomic feature by RNAseq alignments;pseudo=true;extra_copy_number=0
CM058260.1	Liftoff	match	45189731	45191251	.	+	.	ID=732af897-505c-4e76-8372-1282f6e45870;Target=NG_017853.2 1 1521 -;assembly_bases_aln=1521;assembly_bases_seq=1521;bit_score=2831.73;blast_aligner=1;blast_score=1521;common_component=0;e_value=0;filter_score=0;for_remapping=2;gap_count=0;hsp_percent_coverage=100;matchable_bases=1521;matched_bases=1521;num_ident=1521;num_mismatch=0;pct_coverage=100;pct_coverage_hiqual=100;pct_identity_gap=100;pct_identity_gapopen_only=100;pct_identity_ungap=100;rank=1;weighted_identity=1;coverage=1.0;sequence_ID=1.0;extra_copy_number=0;copy_num_ID=732af897-505c-4e76-8372-1282f6e45870_0
CM058260.1	Liftoff	pseudogene	45189831	45191151	.	-	.	ID=gene-Gm5388;Dbxref=GeneID:385356,MGI:MGI:3647395;Name=Gm5388;description=predicted gene 5388;gbkey=Gene;gene=Gm5388;gene_biotype=pseudogene;gene_synonym=EG385356;pseudo=true;coverage=1.0;sequence_ID=1.0;extra_copy_number=0;copy_num_ID=gene-Gm5388_0
CM058260.1	Liftoff	match	45208724	45210810	.	+	.	ID=f34ab26e-6407-4770-a3d7-6bf0365ec5e2;Target=NG_012587.2 1 2087 -;assembly_bases_aln=2087;assembly_bases_seq=2087;bit_score=3885.1;blast_aligner=1;blast_score=2087;common_component=0;e_value=0;filter_score=0;for_remapping=2;gap_count=0;hsp_percent_coverage=100;matchable_bases=2087;matched_bases=2087;num_ident=2087;num_mismatch=0;pct_coverage=100;pct_coverage_hiqual=100;pct_identity_gap=100;pct_identity_gapopen_only=100;pct_identity_ungap=100;rank=1;weighted_identity=1;coverage=1.0;sequence_ID=1.0;extra_copy_number=0;copy_num_ID=f34ab26e-6407-4770-a3d7-6bf0365ec5e2_0
CM058260.1	Liftoff	pseudogene	45208824	45210710	.	-	.	ID=gene-Gm14621;Dbxref=GeneID:100302588,MGI:MGI:3705510;Name=Gm14621;description=predicted gene 14621;gbkey=Gene;gene=Gm14621;gene_biotype=pseudogene;pseudo=true;coverage=1.0;sequence_ID=1.0;extra_copy_number=0;copy_num_ID=gene-Gm14621_0
CM058260.1	Liftoff	gene	45213512	45213653	.	+	.	ID=gene-LOC115489222;Dbxref=GeneID:115489222;Name=LOC115489222;description=small nucleolar RNA SNORA48;gbkey=Gene;gene=LOC115489222;gene_biotype=snoRNA;coverage=1.0;sequence_ID=1.0;extra_copy_number=0;copy_num_ID=gene-LOC115489222_0
CM058260.1	Liftoff	snoRNA	45213512	45213653	.	+	.	ID=rna-XR_004940527.1;Parent=gene-LOC115489222;Dbxref=GeneID:115489222,RFAM:RF00554,GenBank:XR_004940527.1;Name=XR_004940527.1;gbkey=ncRNA;gene=LOC115489222;inference=COORDINATES: profile:INFERNAL:1.1.1;product=small nucleolar RNA SNORA48;transcript_id=XR_004940527.1;extra_copy_number=0
CM058260.1	Liftoff	exon	45213512	45213653	.	+	.	ID=exon-XR_004940527.1-1;Parent=rna-XR_004940527.1;Dbxref=GeneID:115489222,RFAM:RF00554,GenBank:XR_004940527.1;gbkey=ncRNA;gene=LOC115489222;inference=COORDINATES: profile:INFERNAL:1.1.1;product=small nucleolar RNA SNORA48;transcript_id=XR_004940527.1;extra_copy_number=0
CM058260.1	Liftoff	gene	45357760	45653248	.	-	.	ID=gene-Hs6st2;Dbxref=GeneID:50786,MGI:MGI:1354959;Name=Hs6st2;description=heparan sulfate 6-O-sulfotransferase 2;gbkey=Gene;gene=Hs6st2;gene_biotype=protein_coding;gene_synonym=6OST2;coverage=1.0;sequence_ID=1.0;valid_ORFs=9;extra_copy_number=0;copy_num_ID=gene-Hs6st2_0
CM058260.1	Liftoff	mRNA	45357760	45652805	.	-	.	ID=rna-NM_001077202.2;Parent=gene-Hs6st2;Dbxref=GeneID:50786,GenBank:NM_001077202.2,MGI:MGI:1354959;Name=NM_001077202.2;gbkey=mRNA;gene=Hs6st2;product=heparan sulfate 6-O-sulfotransferase 2%2C transcript variant 1;tag=RefSeq Select;transcript_id=NM_001077202.2;matches_ref_protein=True;valid_ORF=True;extra_copy_number=0
CM058260.1	Liftoff	exon	45357760	45361484	.	-	.	ID=exon-NM_001077202.2-5;Parent=rna-NM_001077202.2;Dbxref=GeneID:50786,GenBank:NM_001077202.2,MGI:MGI:1354959;gbkey=mRNA;gene=Hs6st2;product=heparan sulfate 6-O-sulfotransferase 2%2C transcript variant 1;tag=RefSeq Select;transcript_id=NM_001077202.2;extra_copy_number=0
CM058260.1	Liftoff	exon	45399792	45399878	.	-	.	ID=exon-NM_001077202.2-4;Parent=rna-NM_001077202.2;Dbxref=GeneID:50786,GenBank:NM_001077202.2,MGI:MGI:1354959;gbkey=mRNA;gene=Hs6st2;product=heparan sulfate 6-O-sulfotransferase 2%2C transcript variant 1;tag=RefSeq Select;transcript_id=NM_001077202.2;extra_copy_number=0
CM058260.1	Liftoff	exon	45442509	45442541	.	-	.	ID=exon-NM_001077202.2-3;Parent=rna-NM_001077202.2;Dbxref=GeneID:50786,GenBank:NM_001077202.2,MGI:MGI:1354959;gbkey=mRNA;gene=Hs6st2;product=heparan sulfate 6-O-sulfotransferase 2%2C transcript variant 1;tag=RefSeq Select;transcript_id=NM_001077202.2;extra_copy_number=0
CM058260.1	Liftoff	exon	45651093	45651611	.	-	.	ID=exon-NM_001077202.2-2;Parent=rna-NM_001077202.2;Dbxref=GeneID:50786,GenBank:NM_001077202.2,MGI:MGI:1354959;gbkey=mRNA;gene=Hs6st2;product=heparan sulfate 6-O-sulfotransferase 2%2C transcript variant 1;tag=RefSeq Select;transcript_id=NM_001077202.2;extra_copy_number=0
CM058260.1	Liftoff	exon	45652378	45652805	.	-	.	ID=exon-NM_001077202.2-1;Parent=rna-NM_001077202.2;Dbxref=GeneID:50786,GenBank:NM_001077202.2,MGI:MGI:1354959;gbkey=mRNA;gene=Hs6st2;product=heparan sulfate 6-O-sulfotransferase 2%2C transcript variant 1;tag=RefSeq Select;transcript_id=NM_001077202.2;extra_copy_number=0
CM058260.1	Liftoff	CDS	45360593	45361484	.	-	.	ID=cds-NP_001070670.1;Parent=rna-NM_001077202.2;Dbxref=CCDS:CCDS40970.1,GeneID:50786,GenBank:NP_001070670.1,MGI:MGI:1354959;Name=NP_001070670.1;Note=isoform 1 is encoded by transcript variant 1;gbkey=CDS;gene=Hs6st2;product=heparan-sulfate 6-O-sulfotransferase 2 isoform 1;protein_id=NP_001070670.1;tag=RefSeq Select;extra_copy_number=0
CM058260.1	Liftoff	CDS	45399792	45399878	.	-	.	ID=cds-NP_001070670.1;Parent=rna-NM_001077202.2;Dbxref=CCDS:CCDS40970.1,GeneID:50786,GenBank:NP_001070670.1,MGI:MGI:1354959;Name=NP_001070670.1;Note=isoform 1 is encoded by transcript variant 1;gbkey=CDS;gene=Hs6st2;product=heparan-sulfate 6-O-sulfotransferase 2 isoform 1;protein_id=NP_001070670.1;tag=RefSeq Select;extra_copy_number=0
CM058260.1	Liftoff	CDS	45442509	45442541	.	-	.	ID=cds-NP_001070670.1;Parent=rna-NM_001077202.2;Dbxref=CCDS:CCDS40970.1,GeneID:50786,GenBank:NP_001070670.1,MGI:MGI:1354959;Name=NP_001070670.1;Note=isoform 1 is encoded by transcript variant 1;gbkey=CDS;gene=Hs6st2;product=heparan-sulfate 6-O-sulfotransferase 2 isoform 1;protein_id=NP_001070670.1;tag=RefSeq Select;extra_copy_number=0
CM058260.1	Liftoff	CDS	45651093	45651611	.	-	.	ID=cds-NP_001070670.1;Parent=rna-NM_001077202.2;Dbxref=CCDS:CCDS40970.1,GeneID:50786,GenBank:NP_001070670.1,MGI:MGI:1354959;Name=NP_001070670.1;Note=isoform 1 is encoded by transcript variant 1;gbkey=CDS;gene=Hs6st2;product=heparan-sulfate 6-O-sulfotransferase 2 isoform 1;protein_id=NP_001070670.1;tag=RefSeq Select;extra_copy_number=0
CM058260.1	Liftoff	CDS	45652378	45652805	.	-	.	ID=cds-NP_001070670.1;Parent=rna-NM_001077202.2;Dbxref=CCDS:CCDS40970.1,GeneID:50786,GenBank:NP_001070670.1,MGI:MGI:1354959;Name=NP_001070670.1;Note=isoform 1 is encoded by transcript variant 1;gbkey=CDS;gene=Hs6st2;product=heparan-sulfate 6-O-sulfotransferase 2 isoform 1;protein_id=NP_001070670.1;tag=RefSeq Select;extra_copy_number=0
CM058260.1	Liftoff	mRNA	45357760	45652805	.	-	.	ID=rna-NM_001290467.1;Parent=gene-Hs6st2;Dbxref=GeneID:50786,GenBank:NM_001290467.1,MGI:MGI:1354959;Name=NM_001290467.1;gbkey=mRNA;gene=Hs6st2;product=heparan sulfate 6-O-sulfotransferase 2%2C transcript variant 3;transcript_id=NM_001290467.1;matches_ref_protein=True;valid_ORF=True;extra_copy_number=0
CM058260.1	Liftoff	exon	45357760	45361484	.	-	.	ID=exon-NM_001290467.1-3;Parent=rna-NM_001290467.1;Dbxref=GeneID:50786,GenBank:NM_001290467.1,MGI:MGI:1354959;gbkey=mRNA;gene=Hs6st2;product=heparan sulfate 6-O-sulfotransferase 2%2C transcript variant 3;transcript_id=NM_001290467.1;extra_copy_number=0
CM058260.1	Liftoff	exon	45651093	45651611	.	-	.	ID=exon-NM_001290467.1-2;Parent=rna-NM_001290467.1;Dbxref=GeneID:50786,GenBank:NM_001290467.1,MGI:MGI:1354959;gbkey=mRNA;gene=Hs6st2;product=heparan sulfate 6-O-sulfotransferase 2%2C transcript variant 3;transcript_id=NM_001290467.1;extra_copy_number=0
CM058260.1	Liftoff	exon	45652378	45652805	.	-	.	ID=exon-NM_001290467.1-1;Parent=rna-NM_001290467.1;Dbxref=GeneID:50786,GenBank:NM_001290467.1,MGI:MGI:1354959;gbkey=mRNA;gene=Hs6st2;product=heparan sulfate 6-O-sulfotransferase 2%2C transcript variant 3;transcript_id=NM_001290467.1;extra_copy_number=0
CM058260.1	Liftoff	CDS	45360593	45361484	.	-	.	ID=cds-NP_001277396.1;Parent=rna-NM_001290467.1;Dbxref=CCDS:CCDS72379.1,GeneID:50786,GenBank:NP_001277396.1,MGI:MGI:1354959;Name=NP_001277396.1;Note=isoform 3 is encoded by transcript variant 3;gbkey=CDS;gene=Hs6st2;product=heparan-sulfate 6-O-sulfotransferase 2 isoform 3;protein_id=NP_001277396.1;extra_copy_number=0
CM058260.1	Liftoff	CDS	45651093	45651611	.	-	.	ID=cds-NP_001277396.1;Parent=rna-NM_001290467.1;Dbxref=CCDS:CCDS72379.1,GeneID:50786,GenBank:NP_001277396.1,MGI:MGI:1354959;Name=NP_001277396.1;Note=isoform 3 is encoded by transcript variant 3;gbkey=CDS;gene=Hs6st2;product=heparan-sulfate 6-O-sulfotransferase 2 isoform 3;protein_id=NP_001277396.1;extra_copy_number=0
CM058260.1	Liftoff	CDS	45652378	45652805	.	-	.	ID=cds-NP_001277396.1;Parent=rna-NM_001290467.1;Dbxref=CCDS:CCDS72379.1,GeneID:50786,GenBank:NP_001277396.1,MGI:MGI:1354959;Name=NP_001277396.1;Note=isoform 3 is encoded by transcript variant 3;gbkey=CDS;gene=Hs6st2;product=heparan-sulfate 6-O-sulfotransferase 2 isoform 3;protein_id=NP_001277396.1;extra_copy_number=0
CM058260.1	Liftoff	mRNA	45357760	45651680	.	-	.	ID=rna-NM_001290468.1;Parent=gene-Hs6st2;Dbxref=GeneID:50786,GenBank:NM_001290468.1,MGI:MGI:1354959;Name=NM_001290468.1;gbkey=mRNA;gene=Hs6st2;product=heparan sulfate 6-O-sulfotransferase 2%2C transcript variant 4;transcript_id=NM_001290468.1;matches_ref_protein=True;valid_ORF=True;extra_copy_number=0
CM058260.1	Liftoff	exon	45357760	45361484	.	-	.	ID=exon-NM_001290468.1-4;Parent=rna-NM_001290468.1;Dbxref=GeneID:50786,GenBank:NM_001290468.1,MGI:MGI:1354959;gbkey=mRNA;gene=Hs6st2;product=heparan sulfate 6-O-sulfotransferase 2%2C transcript variant 4;transcript_id=NM_001290468.1;extra_copy_number=0
CM058260.1	Liftoff	exon	45399792	45399878	.	-	.	ID=exon-NM_001290468.1-3;Parent=rna-NM_001290468.1;Dbxref=GeneID:50786,GenBank:NM_001290468.1,MGI:MGI:1354959;gbkey=mRNA;gene=Hs6st2;product=heparan sulfate 6-O-sulfotransferase 2%2C transcript variant 4;transcript_id=NM_001290468.1;extra_copy_number=0
CM058260.1	Liftoff	exon	45442509	45442541	.	-	.	ID=exon-NM_001290468.1-2;Parent=rna-NM_001290468.1;Dbxref=GeneID:50786,GenBank:NM_001290468.1,MGI:MGI:1354959;gbkey=mRNA;gene=Hs6st2;product=heparan sulfate 6-O-sulfotransferase 2%2C transcript variant 4;transcript_id=NM_001290468.1;extra_copy_number=0
CM058260.1	Liftoff	exon	45651093	45651680	.	-	.	ID=exon-NM_001290468.1-1;Parent=rna-NM_001290468.1;Dbxref=GeneID:50786,GenBank:NM_001290468.1,MGI:MGI:1354959;gbkey=mRNA;gene=Hs6st2;product=heparan sulfate 6-O-sulfotransferase 2%2C transcript variant 4;transcript_id=NM_001290468.1;extra_copy_number=0
CM058260.1	Liftoff	CDS	45360593	45361484	.	-	.	ID=cds-NP_001277397.1;Parent=rna-NM_001290468.1;Dbxref=GeneID:50786,GenBank:NP_001277397.1,MGI:MGI:1354959;Name=NP_001277397.1;Note=isoform 4 precursor is encoded by transcript variant 4;gbkey=CDS;gene=Hs6st2;product=heparan-sulfate 6-O-sulfotransferase 2 isoform 4 precursor;protein_id=NP_001277397.1;extra_copy_number=0
CM058260.1	Liftoff	CDS	45399792	45399878	.	-	.	ID=cds-NP_001277397.1;Parent=rna-NM_001290468.1;Dbxref=GeneID:50786,GenBank:NP_001277397.1,MGI:MGI:1354959;Name=NP_001277397.1;Note=isoform 4 precursor is encoded by transcript variant 4;gbkey=CDS;gene=Hs6st2;product=heparan-sulfate 6-O-sulfotransferase 2 isoform 4 precursor;protein_id=NP_001277397.1;extra_copy_number=0
CM058260.1	Liftoff	CDS	45442509	45442541	.	-	.	ID=cds-NP_001277397.1;Parent=rna-NM_001290468.1;Dbxref=GeneID:50786,GenBank:NP_001277397.1,MGI:MGI:1354959;Name=NP_001277397.1;Note=isoform 4 precursor is encoded by transcript variant 4;gbkey=CDS;gene=Hs6st2;product=heparan-sulfate 6-O-sulfotransferase 2 isoform 4 precursor;protein_id=NP_001277397.1;extra_copy_number=0
CM058260.1	Liftoff	CDS	45651093	45651601	.	-	.	ID=cds-NP_001277397.1;Parent=rna-NM_001290468.1;Dbxref=GeneID:50786,GenBank:NP_001277397.1,MGI:MGI:1354959;Name=NP_001277397.1;Note=isoform 4 precursor is encoded by transcript variant 4;gbkey=CDS;gene=Hs6st2;product=heparan-sulfate 6-O-sulfotransferase 2 isoform 4 precursor;protein_id=NP_001277397.1;extra_copy_number=0
CM058260.1	Liftoff	mRNA	45357760	45651680	.	-	.	ID=rna-NM_015819.4;Parent=gene-Hs6st2;Dbxref=GeneID:50786,GenBank:NM_015819.4,MGI:MGI:1354959;Name=NM_015819.4;gbkey=mRNA;gene=Hs6st2;product=heparan sulfate 6-O-sulfotransferase 2%2C transcript variant 2;transcript_id=NM_015819.4;matches_ref_protein=True;valid_ORF=True;extra_copy_number=0
CM058260.1	Liftoff	exon	45357760	45361484	.	-	.	ID=exon-NM_015819.4-2;Parent=rna-NM_015819.4;Dbxref=GeneID:50786,GenBank:NM_015819.4,MGI:MGI:1354959;gbkey=mRNA;gene=Hs6st2;product=heparan sulfate 6-O-sulfotransferase 2%2C transcript variant 2;transcript_id=NM_015819.4;extra_copy_number=0
CM058260.1	Liftoff	exon	45651093	45651680	.	-	.	ID=exon-NM_015819.4-1;Parent=rna-NM_015819.4;Dbxref=GeneID:50786,GenBank:NM_015819.4,MGI:MGI:1354959;gbkey=mRNA;gene=Hs6st2;product=heparan sulfate 6-O-sulfotransferase 2%2C transcript variant 2;transcript_id=NM_015819.4;extra_copy_number=0
CM058260.1	Liftoff	CDS	45360593	45361484	.	-	.	ID=cds-NP_056634.3;Parent=rna-NM_015819.4;Dbxref=GeneID:50786,GenBank:NP_056634.3,MGI:MGI:1354959;Name=NP_056634.3;Note=isoform 2 precursor is encoded by transcript variant 2;gbkey=CDS;gene=Hs6st2;product=heparan-sulfate 6-O-sulfotransferase 2 isoform 2 precursor;protein_id=NP_056634.3;extra_copy_number=0
CM058260.1	Liftoff	CDS	45651093	45651601	.	-	.	ID=cds-NP_056634.3;Parent=rna-NM_015819.4;Dbxref=GeneID:50786,GenBank:NP_056634.3,MGI:MGI:1354959;Name=NP_056634.3;Note=isoform 2 precursor is encoded by transcript variant 2;gbkey=CDS;gene=Hs6st2;product=heparan-sulfate 6-O-sulfotransferase 2 isoform 2 precursor;protein_id=NP_056634.3;extra_copy_number=0
CM058260.1	Liftoff	mRNA	45358330	45653248	.	-	.	ID=rna-XM_006541516.4;Parent=gene-Hs6st2;Dbxref=GeneID:50786,GenBank:XM_006541516.4,MGI:MGI:1354959;Name=XM_006541516.4;gbkey=mRNA;gene=Hs6st2;model_evidence=Supporting evidence includes similarity to: 5 ESTs%2C 1 Protein%2C 627 long SRA reads%2C and 100%25 coverage of the annotated genomic feature by RNAseq alignments%2C including 19 samples with support for all annotated introns;product=heparan sulfate 6-O-sulfotransferase 2%2C transcript variant X1;transcript_id=XM_006541516.4;matches_ref_protein=True;valid_ORF=True;extra_copy_number=0
CM058260.1	Liftoff	exon	45358330	45361484	.	-	.	ID=exon-XM_006541516.4-4;Parent=rna-XM_006541516.4;Dbxref=GeneID:50786,GenBank:XM_006541516.4,MGI:MGI:1354959;gbkey=mRNA;gene=Hs6st2;product=heparan sulfate 6-O-sulfotransferase 2%2C transcript variant X1;transcript_id=XM_006541516.4;extra_copy_number=0
CM058260.1	Liftoff	exon	45399792	45399878	.	-	.	ID=exon-XM_006541516.4-3;Parent=rna-XM_006541516.4;Dbxref=GeneID:50786,GenBank:XM_006541516.4,MGI:MGI:1354959;gbkey=mRNA;gene=Hs6st2;product=heparan sulfate 6-O-sulfotransferase 2%2C transcript variant X1;transcript_id=XM_006541516.4;extra_copy_number=0
CM058260.1	Liftoff	exon	45651093	45651611	.	-	.	ID=exon-XM_006541516.4-2;Parent=rna-XM_006541516.4;Dbxref=GeneID:50786,GenBank:XM_006541516.4,MGI:MGI:1354959;gbkey=mRNA;gene=Hs6st2;product=heparan sulfate 6-O-sulfotransferase 2%2C transcript variant X1;transcript_id=XM_006541516.4;extra_copy_number=0
CM058260.1	Liftoff	exon	45652378	45653248	.	-	.	ID=exon-XM_006541516.4-1;Parent=rna-XM_006541516.4;Dbxref=GeneID:50786,GenBank:XM_006541516.4,MGI:MGI:1354959;gbkey=mRNA;gene=Hs6st2;product=heparan sulfate 6-O-sulfotransferase 2%2C transcript variant X1;transcript_id=XM_006541516.4;extra_copy_number=0
CM058260.1	Liftoff	CDS	45360593	45361484	.	-	.	ID=cds-XP_006541579.1;Parent=rna-XM_006541516.4;Dbxref=GeneID:50786,GenBank:XP_006541579.1,MGI:MGI:1354959;Name=XP_006541579.1;gbkey=CDS;gene=Hs6st2;product=heparan-sulfate 6-O-sulfotransferase 2 isoform X1;protein_id=XP_006541579.1;extra_copy_number=0
CM058260.1	Liftoff	CDS	45399792	45399878	.	-	.	ID=cds-XP_006541579.1;Parent=rna-XM_006541516.4;Dbxref=GeneID:50786,GenBank:XP_006541579.1,MGI:MGI:1354959;Name=XP_006541579.1;gbkey=CDS;gene=Hs6st2;product=heparan-sulfate 6-O-sulfotransferase 2 isoform X1;protein_id=XP_006541579.1;extra_copy_number=0
CM058260.1	Liftoff	CDS	45651093	45651611	.	-	.	ID=cds-XP_006541579.1;Parent=rna-XM_006541516.4;Dbxref=GeneID:50786,GenBank:XP_006541579.1,MGI:MGI:1354959;Name=XP_006541579.1;gbkey=CDS;gene=Hs6st2;product=heparan-sulfate 6-O-sulfotransferase 2 isoform X1;protein_id=XP_006541579.1;extra_copy_number=0
CM058260.1	Liftoff	CDS	45652378	45652805	.	-	.	ID=cds-XP_006541579.1;Parent=rna-XM_006541516.4;Dbxref=GeneID:50786,GenBank:XP_006541579.1,MGI:MGI:1354959;Name=XP_006541579.1;gbkey=CDS;gene=Hs6st2;product=heparan-sulfate 6-O-sulfotransferase 2 isoform X1;protein_id=XP_006541579.1;extra_copy_number=0
CM058260.1	Liftoff	mRNA	45358330	45651828	.	-	.	ID=rna-XM_006541518.4;Parent=gene-Hs6st2;Dbxref=GeneID:50786,GenBank:XM_006541518.4,MGI:MGI:1354959;Name=XM_006541518.4;gbkey=mRNA;gene=Hs6st2;model_evidence=Supporting evidence includes similarity to: 1 mRNA%2C 5 ESTs%2C 3 Proteins%2C 624 long SRA reads%2C and 100%25 coverage of the annotated genomic feature by RNAseq alignments%2C including 16 samples with support for all annotated introns;product=heparan sulfate 6-O-sulfotransferase 2%2C transcript variant X2;transcript_id=XM_006541518.4;matches_ref_protein=True;valid_ORF=True;extra_copy_number=0
CM058260.1	Liftoff	exon	45358330	45361484	.	-	.	ID=exon-XM_006541518.4-5;Parent=rna-XM_006541518.4;Dbxref=GeneID:50786,GenBank:XM_006541518.4,MGI:MGI:1354959;gbkey=mRNA;gene=Hs6st2;product=heparan sulfate 6-O-sulfotransferase 2%2C transcript variant X2;transcript_id=XM_006541518.4;extra_copy_number=0
CM058260.1	Liftoff	exon	45399792	45399878	.	-	.	ID=exon-XM_006541518.4-4;Parent=rna-XM_006541518.4;Dbxref=GeneID:50786,GenBank:XM_006541518.4,MGI:MGI:1354959;gbkey=mRNA;gene=Hs6st2;product=heparan sulfate 6-O-sulfotransferase 2%2C transcript variant X2;transcript_id=XM_006541518.4;extra_copy_number=0
CM058260.1	Liftoff	exon	45442509	45442541	.	-	.	ID=exon-XM_006541518.4-3;Parent=rna-XM_006541518.4;Dbxref=GeneID:50786,GenBank:XM_006541518.4,MGI:MGI:1354959;gbkey=mRNA;gene=Hs6st2;product=heparan sulfate 6-O-sulfotransferase 2%2C transcript variant X2;transcript_id=XM_006541518.4;extra_copy_number=0
CM058260.1	Liftoff	exon	45651093	45651611	.	-	.	ID=exon-XM_006541518.4-2;Parent=rna-XM_006541518.4;Dbxref=GeneID:50786,GenBank:XM_006541518.4,MGI:MGI:1354959;gbkey=mRNA;gene=Hs6st2;product=heparan sulfate 6-O-sulfotransferase 2%2C transcript variant X2;transcript_id=XM_006541518.4;extra_copy_number=0
CM058260.1	Liftoff	exon	45651730	45651828	.	-	.	ID=exon-XM_006541518.4-1;Parent=rna-XM_006541518.4;Dbxref=GeneID:50786,GenBank:XM_006541518.4,MGI:MGI:1354959;gbkey=mRNA;gene=Hs6st2;product=heparan sulfate 6-O-sulfotransferase 2%2C transcript variant X2;transcript_id=XM_006541518.4;extra_copy_number=0
CM058260.1	Liftoff	CDS	45360593	45361484	.	-	.	ID=cds-XP_006541581.1;Parent=rna-XM_006541518.4;Dbxref=GeneID:50786,GenBank:XP_006541581.1,MGI:MGI:1354959;Name=XP_006541581.1;gbkey=CDS;gene=Hs6st2;product=heparan-sulfate 6-O-sulfotransferase 2 isoform X2;protein_id=XP_006541581.1;extra_copy_number=0
CM058260.1	Liftoff	CDS	45399792	45399878	.	-	.	ID=cds-XP_006541581.1;Parent=rna-XM_006541518.4;Dbxref=GeneID:50786,GenBank:XP_006541581.1,MGI:MGI:1354959;Name=XP_006541581.1;gbkey=CDS;gene=Hs6st2;product=heparan-sulfate 6-O-sulfotransferase 2 isoform X2;protein_id=XP_006541581.1;extra_copy_number=0
CM058260.1	Liftoff	CDS	45442509	45442541	.	-	.	ID=cds-XP_006541581.1;Parent=rna-XM_006541518.4;Dbxref=GeneID:50786,GenBank:XP_006541581.1,MGI:MGI:1354959;Name=XP_006541581.1;gbkey=CDS;gene=Hs6st2;product=heparan-sulfate 6-O-sulfotransferase 2 isoform X2;protein_id=XP_006541581.1;extra_copy_number=0
CM058260.1	Liftoff	CDS	45651093	45651601	.	-	.	ID=cds-XP_006541581.1;Parent=rna-XM_006541518.4;Dbxref=GeneID:50786,GenBank:XP_006541581.1,MGI:MGI:1354959;Name=XP_006541581.1;gbkey=CDS;gene=Hs6st2;product=heparan-sulfate 6-O-sulfotransferase 2 isoform X2;protein_id=XP_006541581.1;extra_copy_number=0
CM058260.1	Liftoff	mRNA	45358330	45652284	.	-	.	ID=rna-XM_006541519.4;Parent=gene-Hs6st2;Dbxref=GeneID:50786,GenBank:XM_006541519.4,MGI:MGI:1354959;Name=XM_006541519.4;gbkey=mRNA;gene=Hs6st2;model_evidence=Supporting evidence includes similarity to: 1 mRNA%2C 6 ESTs%2C 3 Proteins%2C 625 long SRA reads%2C and 100%25 coverage of the annotated genomic feature by RNAseq alignments%2C including 9 samples with support for all annotated introns;product=heparan sulfate 6-O-sulfotransferase 2%2C transcript variant X3;transcript_id=XM_006541519.4;matches_ref_protein=True;valid_ORF=True;extra_copy_number=0
CM058260.1	Liftoff	exon	45358330	45361484	.	-	.	ID=exon-XM_006541519.4-5;Parent=rna-XM_006541519.4;Dbxref=GeneID:50786,GenBank:XM_006541519.4,MGI:MGI:1354959;gbkey=mRNA;gene=Hs6st2;product=heparan sulfate 6-O-sulfotransferase 2%2C transcript variant X3;transcript_id=XM_006541519.4;extra_copy_number=0
CM058260.1	Liftoff	exon	45399792	45399878	.	-	.	ID=exon-XM_006541519.4-4;Parent=rna-XM_006541519.4;Dbxref=GeneID:50786,GenBank:XM_006541519.4,MGI:MGI:1354959;gbkey=mRNA;gene=Hs6st2;product=heparan sulfate 6-O-sulfotransferase 2%2C transcript variant X3;transcript_id=XM_006541519.4;extra_copy_number=0
CM058260.1	Liftoff	exon	45442509	45442541	.	-	.	ID=exon-XM_006541519.4-3;Parent=rna-XM_006541519.4;Dbxref=GeneID:50786,GenBank:XM_006541519.4,MGI:MGI:1354959;gbkey=mRNA;gene=Hs6st2;product=heparan sulfate 6-O-sulfotransferase 2%2C transcript variant X3;transcript_id=XM_006541519.4;extra_copy_number=0
CM058260.1	Liftoff	exon	45651093	45651611	.	-	.	ID=exon-XM_006541519.4-2;Parent=rna-XM_006541519.4;Dbxref=GeneID:50786,GenBank:XM_006541519.4,MGI:MGI:1354959;gbkey=mRNA;gene=Hs6st2;product=heparan sulfate 6-O-sulfotransferase 2%2C transcript variant X3;transcript_id=XM_006541519.4;extra_copy_number=0
CM058260.1	Liftoff	exon	45652100	45652284	.	-	.	ID=exon-XM_006541519.4-1;Parent=rna-XM_006541519.4;Dbxref=GeneID:50786,GenBank:XM_006541519.4,MGI:MGI:1354959;gbkey=mRNA;gene=Hs6st2;product=heparan sulfate 6-O-sulfotransferase 2%2C transcript variant X3;transcript_id=XM_006541519.4;extra_copy_number=0
CM058260.1	Liftoff	CDS	45360593	45361484	.	-	.	ID=cds-XP_006541582.1;Parent=rna-XM_006541519.4;Dbxref=GeneID:50786,GenBank:XP_006541582.1,MGI:MGI:1354959;Name=XP_006541582.1;gbkey=CDS;gene=Hs6st2;product=heparan-sulfate 6-O-sulfotransferase 2 isoform X2;protein_id=XP_006541582.1;extra_copy_number=0
CM058260.1	Liftoff	CDS	45399792	45399878	.	-	.	ID=cds-XP_006541582.1;Parent=rna-XM_006541519.4;Dbxref=GeneID:50786,GenBank:XP_006541582.1,MGI:MGI:1354959;Name=XP_006541582.1;gbkey=CDS;gene=Hs6st2;product=heparan-sulfate 6-O-sulfotransferase 2 isoform X2;protein_id=XP_006541582.1;extra_copy_number=0
CM058260.1	Liftoff	CDS	45442509	45442541	.	-	.	ID=cds-XP_006541582.1;Parent=rna-XM_006541519.4;Dbxref=GeneID:50786,GenBank:XP_006541582.1,MGI:MGI:1354959;Name=XP_006541582.1;gbkey=CDS;gene=Hs6st2;product=heparan-sulfate 6-O-sulfotransferase 2 isoform X2;protein_id=XP_006541582.1;extra_copy_number=0
CM058260.1	Liftoff	CDS	45651093	45651601	.	-	.	ID=cds-XP_006541582.1;Parent=rna-XM_006541519.4;Dbxref=GeneID:50786,GenBank:XP_006541582.1,MGI:MGI:1354959;Name=XP_006541582.1;gbkey=CDS;gene=Hs6st2;product=heparan-sulfate 6-O-sulfotransferase 2 isoform X2;protein_id=XP_006541582.1;extra_copy_number=0
CM058260.1	Liftoff	mRNA	45358330	45651828	.	-	.	ID=rna-XM_036162004.1;Parent=gene-Hs6st2;Dbxref=GeneID:50786,GenBank:XM_036162004.1,MGI:MGI:1354959;Name=XM_036162004.1;gbkey=mRNA;gene=Hs6st2;model_evidence=Supporting evidence includes similarity to: 1 mRNA%2C 4 ESTs%2C 7 Proteins%2C 582 long SRA reads%2C and 100%25 coverage of the annotated genomic feature by RNAseq alignments%2C including 22 samples with support for all annotated introns;product=heparan sulfate 6-O-sulfotransferase 2%2C transcript variant X4;transcript_id=XM_036162004.1;matches_ref_protein=True;valid_ORF=True;extra_copy_number=0
CM058260.1	Liftoff	exon	45358330	45361484	.	-	.	ID=exon-XM_036162004.1-3;Parent=rna-XM_036162004.1;Dbxref=GeneID:50786,GenBank:XM_036162004.1,MGI:MGI:1354959;gbkey=mRNA;gene=Hs6st2;product=heparan sulfate 6-O-sulfotransferase 2%2C transcript variant X4;transcript_id=XM_036162004.1;extra_copy_number=0
CM058260.1	Liftoff	exon	45651093	45651611	.	-	.	ID=exon-XM_036162004.1-2;Parent=rna-XM_036162004.1;Dbxref=GeneID:50786,GenBank:XM_036162004.1,MGI:MGI:1354959;gbkey=mRNA;gene=Hs6st2;product=heparan sulfate 6-O-sulfotransferase 2%2C transcript variant X4;transcript_id=XM_036162004.1;extra_copy_number=0
CM058260.1	Liftoff	exon	45651730	45651828	.	-	.	ID=exon-XM_036162004.1-1;Parent=rna-XM_036162004.1;Dbxref=GeneID:50786,GenBank:XM_036162004.1,MGI:MGI:1354959;gbkey=mRNA;gene=Hs6st2;product=heparan sulfate 6-O-sulfotransferase 2%2C transcript variant X4;transcript_id=XM_036162004.1;extra_copy_number=0
CM058260.1	Liftoff	CDS	45360593	45361484	.	-	.	ID=cds-XP_036017897.1;Parent=rna-XM_036162004.1;Dbxref=GeneID:50786,GenBank:XP_036017897.1,MGI:MGI:1354959;Name=XP_036017897.1;gbkey=CDS;gene=Hs6st2;product=heparan-sulfate 6-O-sulfotransferase 2 isoform X3;protein_id=XP_036017897.1;extra_copy_number=0
CM058260.1	Liftoff	CDS	45651093	45651601	.	-	.	ID=cds-XP_036017897.1;Parent=rna-XM_036162004.1;Dbxref=GeneID:50786,GenBank:XP_036017897.1,MGI:MGI:1354959;Name=XP_036017897.1;gbkey=CDS;gene=Hs6st2;product=heparan-sulfate 6-O-sulfotransferase 2 isoform X3;protein_id=XP_036017897.1;extra_copy_number=0
CM058260.1	Liftoff	mRNA	45358330	45652300	.	-	.	ID=rna-XM_036162005.1;Parent=gene-Hs6st2;Dbxref=GeneID:50786,GenBank:XM_036162005.1,MGI:MGI:1354959;Name=XM_036162005.1;gbkey=mRNA;gene=Hs6st2;model_evidence=Supporting evidence includes similarity to: 1 mRNA%2C 5 ESTs%2C 7 Proteins%2C 580 long SRA reads%2C and 100%25 coverage of the annotated genomic feature by RNAseq alignments%2C including 14 samples with support for all annotated introns;product=heparan sulfate 6-O-sulfotransferase 2%2C transcript variant X5;transcript_id=XM_036162005.1;matches_ref_protein=True;valid_ORF=True;extra_copy_number=0
CM058260.1	Liftoff	exon	45358330	45361484	.	-	.	ID=exon-XM_036162005.1-3;Parent=rna-XM_036162005.1;Dbxref=GeneID:50786,GenBank:XM_036162005.1,MGI:MGI:1354959;gbkey=mRNA;gene=Hs6st2;product=heparan sulfate 6-O-sulfotransferase 2%2C transcript variant X5;transcript_id=XM_036162005.1;extra_copy_number=0
CM058260.1	Liftoff	exon	45651093	45651611	.	-	.	ID=exon-XM_036162005.1-2;Parent=rna-XM_036162005.1;Dbxref=GeneID:50786,GenBank:XM_036162005.1,MGI:MGI:1354959;gbkey=mRNA;gene=Hs6st2;product=heparan sulfate 6-O-sulfotransferase 2%2C transcript variant X5;transcript_id=XM_036162005.1;extra_copy_number=0
CM058260.1	Liftoff	exon	45652100	45652300	.	-	.	ID=exon-XM_036162005.1-1;Parent=rna-XM_036162005.1;Dbxref=GeneID:50786,GenBank:XM_036162005.1,MGI:MGI:1354959;gbkey=mRNA;gene=Hs6st2;product=heparan sulfate 6-O-sulfotransferase 2%2C transcript variant X5;transcript_id=XM_036162005.1;extra_copy_number=0
CM058260.1	Liftoff	CDS	45360593	45361484	.	-	.	ID=cds-XP_036017898.1;Parent=rna-XM_036162005.1;Dbxref=GeneID:50786,GenBank:XP_036017898.1,MGI:MGI:1354959;Name=XP_036017898.1;gbkey=CDS;gene=Hs6st2;product=heparan-sulfate 6-O-sulfotransferase 2 isoform X3;protein_id=XP_036017898.1;extra_copy_number=0
CM058260.1	Liftoff	CDS	45651093	45651601	.	-	.	ID=cds-XP_036017898.1;Parent=rna-XM_036162005.1;Dbxref=GeneID:50786,GenBank:XP_036017898.1,MGI:MGI:1354959;Name=XP_036017898.1;gbkey=CDS;gene=Hs6st2;product=heparan-sulfate 6-O-sulfotransferase 2 isoform X3;protein_id=XP_036017898.1;extra_copy_number=0
CM058260.1	Liftoff	gene	45653027	45835323	.	+	.	ID=gene-Gm35727;Dbxref=GeneID:102639401,MGI:MGI:5594886;Name=Gm35727;description=predicted gene%2C 35727;gbkey=Gene;gene=Gm35727;gene_biotype=lncRNA;coverage=1.0;sequence_ID=1.0;extra_copy_number=0;copy_num_ID=gene-Gm35727_0
CM058260.1	Liftoff	lnc_RNA	45653027	45835323	.	+	.	ID=rna-XR_391681.4;Parent=gene-Gm35727;Dbxref=GeneID:102639401,GenBank:XR_391681.4,MGI:MGI:5594886;Name=XR_391681.4;gbkey=ncRNA;gene=Gm35727;model_evidence=Supporting evidence includes similarity to: 100%25 coverage of the annotated genomic feature by RNAseq alignments%2C including 1 sample with support for all annotated introns;product=predicted gene%2C 35727;transcript_id=XR_391681.4;extra_copy_number=0
CM058260.1	Liftoff	exon	45653027	45653080	.	+	.	ID=exon-XR_391681.4-1;Parent=rna-XR_391681.4;Dbxref=GeneID:102639401,GenBank:XR_391681.4,MGI:MGI:5594886;gbkey=ncRNA;gene=Gm35727;product=predicted gene%2C 35727;transcript_id=XR_391681.4;extra_copy_number=0
CM058260.1	Liftoff	exon	45820182	45820307	.	+	.	ID=exon-XR_391681.4-2;Parent=rna-XR_391681.4;Dbxref=GeneID:102639401,GenBank:XR_391681.4,MGI:MGI:5594886;gbkey=ncRNA;gene=Gm35727;product=predicted gene%2C 35727;transcript_id=XR_391681.4;extra_copy_number=0
CM058260.1	Liftoff	exon	45835053	45835323	.	+	.	ID=exon-XR_391681.4-3;Parent=rna-XR_391681.4;Dbxref=GeneID:102639401,GenBank:XR_391681.4,MGI:MGI:5594886;gbkey=ncRNA;gene=Gm35727;product=predicted gene%2C 35727;transcript_id=XR_391681.4;extra_copy_number=0
CM058260.1	Liftoff	gene	45723910	45772481	.	-	.	ID=gene-Usp26;Dbxref=GeneID:83563,MGI:MGI:1933247;Name=Usp26;description=ubiquitin specific peptidase 26;gbkey=Gene;gene=Usp26;gene_biotype=protein_coding;coverage=1.0;sequence_ID=0.999;valid_ORFs=2;extra_copy_number=0;copy_num_ID=gene-Usp26_0
CM058260.1	Liftoff	mRNA	45723910	45772446	.	-	.	ID=rna-XM_017318645.1;Parent=gene-Usp26;Dbxref=GeneID:83563,GenBank:XM_017318645.1,MGI:MGI:1933247;Name=XM_017318645.1;gbkey=mRNA;gene=Usp26;model_evidence=Supporting evidence includes similarity to: 4 mRNAs%2C 7 ESTs%2C 3 Proteins%2C 2 long SRA reads%2C and 99%25 coverage of the annotated genomic feature by RNAseq alignments%2C including 1 sample with support for all annotated introns;product=ubiquitin specific peptidase 26%2C transcript variant X1;transcript_id=XM_017318645.1;matches_ref_protein=True;valid_ORF=True;extra_copy_number=0
CM058260.1	Liftoff	exon	45723910	45728716	.	-	.	ID=exon-XM_017318645.1-8;Parent=rna-XM_017318645.1;Dbxref=GeneID:83563,GenBank:XM_017318645.1,MGI:MGI:1933247;gbkey=mRNA;gene=Usp26;product=ubiquitin specific peptidase 26%2C transcript variant X1;transcript_id=XM_017318645.1;extra_copy_number=0
CM058260.1	Liftoff	exon	45736398	45736478	.	-	.	ID=exon-XM_017318645.1-7;Parent=rna-XM_017318645.1;Dbxref=GeneID:83563,GenBank:XM_017318645.1,MGI:MGI:1933247;gbkey=mRNA;gene=Usp26;product=ubiquitin specific peptidase 26%2C transcript variant X1;transcript_id=XM_017318645.1;extra_copy_number=0
CM058260.1	Liftoff	exon	45764595	45764650	.	-	.	ID=exon-XM_017318645.1-6;Parent=rna-XM_017318645.1;Dbxref=GeneID:83563,GenBank:XM_017318645.1,MGI:MGI:1933247;gbkey=mRNA;gene=Usp26;product=ubiquitin specific peptidase 26%2C transcript variant X1;transcript_id=XM_017318645.1;extra_copy_number=0
CM058260.1	Liftoff	exon	45768174	45768219	.	-	.	ID=exon-XM_017318645.1-5;Parent=rna-XM_017318645.1;Dbxref=GeneID:83563,GenBank:XM_017318645.1,MGI:MGI:1933247;gbkey=mRNA;gene=Usp26;product=ubiquitin specific peptidase 26%2C transcript variant X1;transcript_id=XM_017318645.1;extra_copy_number=0
CM058260.1	Liftoff	exon	45768970	45769074	.	-	.	ID=exon-XM_017318645.1-4;Parent=rna-XM_017318645.1;Dbxref=GeneID:83563,GenBank:XM_017318645.1,MGI:MGI:1933247;gbkey=mRNA;gene=Usp26;product=ubiquitin specific peptidase 26%2C transcript variant X1;transcript_id=XM_017318645.1;extra_copy_number=0
CM058260.1	Liftoff	exon	45769743	45769801	.	-	.	ID=exon-XM_017318645.1-3;Parent=rna-XM_017318645.1;Dbxref=GeneID:83563,GenBank:XM_017318645.1,MGI:MGI:1933247;gbkey=mRNA;gene=Usp26;product=ubiquitin specific peptidase 26%2C transcript variant X1;transcript_id=XM_017318645.1;extra_copy_number=0
CM058260.1	Liftoff	exon	45772061	45772176	.	-	.	ID=exon-XM_017318645.1-2;Parent=rna-XM_017318645.1;Dbxref=GeneID:83563,GenBank:XM_017318645.1,MGI:MGI:1933247;gbkey=mRNA;gene=Usp26;product=ubiquitin specific peptidase 26%2C transcript variant X1;transcript_id=XM_017318645.1;extra_copy_number=0
CM058260.1	Liftoff	exon	45772250	45772446	.	-	.	ID=exon-XM_017318645.1-1;Parent=rna-XM_017318645.1;Dbxref=GeneID:83563,GenBank:XM_017318645.1,MGI:MGI:1933247;gbkey=mRNA;gene=Usp26;product=ubiquitin specific peptidase 26%2C transcript variant X1;transcript_id=XM_017318645.1;extra_copy_number=0
CM058260.1	Liftoff	CDS	45726132	45728639	.	-	.	ID=cds-XP_017174134.1;Parent=rna-XM_017318645.1;Dbxref=GeneID:83563,GenBank:XP_017174134.1,MGI:MGI:1933247;Name=XP_017174134.1;gbkey=CDS;gene=Usp26;product=ubiquitin carboxyl-terminal hydrolase 26 isoform X1;protein_id=XP_017174134.1;extra_copy_number=0
CM058260.1	Liftoff	mRNA	45725202	45772481	.	-	.	ID=rna-NM_031388.2;Parent=gene-Usp26;Dbxref=GeneID:83563,GenBank:NM_031388.2,MGI:MGI:1933247;Name=NM_031388.2;gbkey=mRNA;gene=Usp26;product=ubiquitin specific peptidase 26;tag=RefSeq Select;transcript_id=NM_031388.2;matches_ref_protein=True;valid_ORF=True;extra_copy_number=0
CM058260.1	Liftoff	exon	45725202	45728716	.	-	.	ID=exon-NM_031388.2-9;Parent=rna-NM_031388.2;Dbxref=GeneID:83563,GenBank:NM_031388.2,MGI:MGI:1933247;gbkey=mRNA;gene=Usp26;product=ubiquitin specific peptidase 26;tag=RefSeq Select;transcript_id=NM_031388.2;extra_copy_number=0
CM058260.1	Liftoff	exon	45736398	45736478	.	-	.	ID=exon-NM_031388.2-8;Parent=rna-NM_031388.2;Dbxref=GeneID:83563,GenBank:NM_031388.2,MGI:MGI:1933247;gbkey=mRNA;gene=Usp26;product=ubiquitin specific peptidase 26;tag=RefSeq Select;transcript_id=NM_031388.2;extra_copy_number=0
CM058260.1	Liftoff	exon	45764595	45764650	.	-	.	ID=exon-NM_031388.2-7;Parent=rna-NM_031388.2;Dbxref=GeneID:83563,GenBank:NM_031388.2,MGI:MGI:1933247;gbkey=mRNA;gene=Usp26;product=ubiquitin specific peptidase 26;tag=RefSeq Select;transcript_id=NM_031388.2;extra_copy_number=0
CM058260.1	Liftoff	exon	45768174	45768219	.	-	.	ID=exon-NM_031388.2-6;Parent=rna-NM_031388.2;Dbxref=GeneID:83563,GenBank:NM_031388.2,MGI:MGI:1933247;gbkey=mRNA;gene=Usp26;product=ubiquitin specific peptidase 26;tag=RefSeq Select;transcript_id=NM_031388.2;extra_copy_number=0
CM058260.1	Liftoff	exon	45768970	45769074	.	-	.	ID=exon-NM_031388.2-5;Parent=rna-NM_031388.2;Dbxref=GeneID:83563,GenBank:NM_031388.2,MGI:MGI:1933247;gbkey=mRNA;gene=Usp26;product=ubiquitin specific peptidase 26;tag=RefSeq Select;transcript_id=NM_031388.2;extra_copy_number=0
CM058260.1	Liftoff	exon	45769743	45769801	.	-	.	ID=exon-NM_031388.2-4;Parent=rna-NM_031388.2;Dbxref=GeneID:83563,GenBank:NM_031388.2,MGI:MGI:1933247;gbkey=mRNA;gene=Usp26;product=ubiquitin specific peptidase 26;tag=RefSeq Select;transcript_id=NM_031388.2;extra_copy_number=0
CM058260.1	Liftoff	exon	45772061	45772176	.	-	.	ID=exon-NM_031388.2-3;Parent=rna-NM_031388.2;Dbxref=GeneID:83563,GenBank:NM_031388.2,MGI:MGI:1933247;gbkey=mRNA;gene=Usp26;product=ubiquitin specific peptidase 26;tag=RefSeq Select;transcript_id=NM_031388.2;extra_copy_number=0
CM058260.1	Liftoff	exon	45772250	45772392	.	-	.	ID=exon-NM_031388.2-2;Parent=rna-NM_031388.2;Dbxref=GeneID:83563,GenBank:NM_031388.2,MGI:MGI:1933247;gbkey=mRNA;gene=Usp26;product=ubiquitin specific peptidase 26;tag=RefSeq Select;transcript_id=NM_031388.2;extra_copy_number=0
CM058260.1	Liftoff	exon	45772469	45772481	.	-	.	ID=exon-NM_031388.2-1;Parent=rna-NM_031388.2;Dbxref=GeneID:83563,GenBank:NM_031388.2,MGI:MGI:1933247;gbkey=mRNA;gene=Usp26;product=ubiquitin specific peptidase 26;tag=RefSeq Select;transcript_id=NM_031388.2;extra_copy_number=0
CM058260.1	Liftoff	CDS	45726132	45728639	.	-	.	ID=cds-NP_113565.2;Parent=rna-NM_031388.2;Dbxref=CCDS:CCDS30122.1,GeneID:83563,GenBank:NP_113565.2,MGI:MGI:1933247;Name=NP_113565.2;gbkey=CDS;gene=Usp26;product=ubiquitin carboxyl-terminal hydrolase 26;protein_id=NP_113565.2;tag=RefSeq Select;extra_copy_number=0
CM058260.1	Liftoff	pseudogene	45815939	45816055	.	+	.	ID=gene-Gm22539;Dbxref=GeneID:115486122,MGI:MGI:5452316;Name=Gm22539;description=predicted gene%2C 22539;gbkey=Gene;gene=Gm22539;gene_biotype=pseudogene;pseudo=true;coverage=1.0;sequence_ID=1.0;extra_copy_number=0;copy_num_ID=gene-Gm22539_0
CM058260.1	Liftoff	exon	45815939	45816055	.	+	.	ID=id-Gm22539;Parent=gene-Gm22539;Dbxref=GeneID:115486122,RFAM:RF00560,MGI:MGI:5452316;gbkey=exon;gene=Gm22539;inference=COORDINATES: profile:INFERNAL:1.1.1;pseudo=true;extra_copy_number=0
CM058260.1	Liftoff	gene	45940205	45945014	.	-	.	ID=gene-Magea14;Dbxref=GeneID:74279,MGI:MGI:1921529;Name=Magea14;description=MAGE family member A14;gbkey=Gene;gene=Magea14;gene_biotype=protein_coding;gene_synonym=1700080O16Rik;coverage=1.0;sequence_ID=1.0;valid_ORFs=4;extra_copy_number=0;copy_num_ID=gene-Magea14_0
CM058260.1	Liftoff	mRNA	45940205	45945011	.	-	.	ID=rna-XM_006541551.4;Parent=gene-Magea14;Dbxref=GeneID:74279,GenBank:XM_006541551.4,MGI:MGI:1921529;Name=XM_006541551.4;gbkey=mRNA;gene=Magea14;model_evidence=Supporting evidence includes similarity to: 1 mRNA%2C 8 Proteins%2C 4 long SRA reads%2C and 100%25 coverage of the annotated genomic feature by RNAseq alignments%2C including 1 sample with support for all annotated introns;product=MAGE family member A14%2C transcript variant X1;transcript_id=XM_006541551.4;matches_ref_protein=True;valid_ORF=True;extra_copy_number=0
CM058260.1	Liftoff	exon	45940205	45941381	.	-	.	ID=exon-XM_006541551.4-5;Parent=rna-XM_006541551.4;Dbxref=GeneID:74279,GenBank:XM_006541551.4,MGI:MGI:1921529;gbkey=mRNA;gene=Magea14;product=MAGE family member A14%2C transcript variant X1;transcript_id=XM_006541551.4;extra_copy_number=0
CM058260.1	Liftoff	exon	45941727	45941797	.	-	.	ID=exon-XM_006541551.4-4;Parent=rna-XM_006541551.4;Dbxref=GeneID:74279,GenBank:XM_006541551.4,MGI:MGI:1921529;gbkey=mRNA;gene=Magea14;product=MAGE family member A14%2C transcript variant X1;transcript_id=XM_006541551.4;extra_copy_number=0
CM058260.1	Liftoff	exon	45942494	45942587	.	-	.	ID=exon-XM_006541551.4-3;Parent=rna-XM_006541551.4;Dbxref=GeneID:74279,GenBank:XM_006541551.4,MGI:MGI:1921529;gbkey=mRNA;gene=Magea14;product=MAGE family member A14%2C transcript variant X1;transcript_id=XM_006541551.4;extra_copy_number=0
CM058260.1	Liftoff	exon	45944243	45944439	.	-	.	ID=exon-XM_006541551.4-2;Parent=rna-XM_006541551.4;Dbxref=GeneID:74279,GenBank:XM_006541551.4,MGI:MGI:1921529;gbkey=mRNA;gene=Magea14;product=MAGE family member A14%2C transcript variant X1;transcript_id=XM_006541551.4;extra_copy_number=0
CM058260.1	Liftoff	exon	45944913	45945011	.	-	.	ID=exon-XM_006541551.4-1;Parent=rna-XM_006541551.4;Dbxref=GeneID:74279,GenBank:XM_006541551.4,MGI:MGI:1921529;gbkey=mRNA;gene=Magea14;product=MAGE family member A14%2C transcript variant X1;transcript_id=XM_006541551.4;extra_copy_number=0
CM058260.1	Liftoff	CDS	45940465	45941319	.	-	.	ID=cds-XP_006541614.1;Parent=rna-XM_006541551.4;Dbxref=GeneID:74279,GenBank:XP_006541614.1,MGI:MGI:1921529;Name=XP_006541614.1;gbkey=CDS;gene=Magea14;product=uncharacterized protein LOC74279 isoform X1;protein_id=XP_006541614.1;extra_copy_number=0
CM058260.1	Liftoff	mRNA	45940205	45945014	.	-	.	ID=rna-XM_006541552.4;Parent=gene-Magea14;Dbxref=GeneID:74279,GenBank:XM_006541552.4,MGI:MGI:1921529;Name=XM_006541552.4;gbkey=mRNA;gene=Magea14;model_evidence=Supporting evidence includes similarity to: 1 mRNA%2C 8 Proteins%2C 4 long SRA reads%2C and 100%25 coverage of the annotated genomic feature by RNAseq alignments%2C including 1 sample with support for all annotated introns;product=MAGE family member A14%2C transcript variant X3;transcript_id=XM_006541552.4;matches_ref_protein=True;valid_ORF=True;extra_copy_number=0
CM058260.1	Liftoff	exon	45940205	45941381	.	-	.	ID=exon-XM_006541552.4-6;Parent=rna-XM_006541552.4;Dbxref=GeneID:74279,GenBank:XM_006541552.4,MGI:MGI:1921529;gbkey=mRNA;gene=Magea14;product=MAGE family member A14%2C transcript variant X3;transcript_id=XM_006541552.4;extra_copy_number=0
CM058260.1	Liftoff	exon	45941727	45941797	.	-	.	ID=exon-XM_006541552.4-5;Parent=rna-XM_006541552.4;Dbxref=GeneID:74279,GenBank:XM_006541552.4,MGI:MGI:1921529;gbkey=mRNA;gene=Magea14;product=MAGE family member A14%2C transcript variant X3;transcript_id=XM_006541552.4;extra_copy_number=0
CM058260.1	Liftoff	exon	45941995	45942111	.	-	.	ID=exon-XM_006541552.4-4;Parent=rna-XM_006541552.4;Dbxref=GeneID:74279,GenBank:XM_006541552.4,MGI:MGI:1921529;gbkey=mRNA;gene=Magea14;product=MAGE family member A14%2C transcript variant X3;transcript_id=XM_006541552.4;extra_copy_number=0
CM058260.1	Liftoff	exon	45942494	45942587	.	-	.	ID=exon-XM_006541552.4-3;Parent=rna-XM_006541552.4;Dbxref=GeneID:74279,GenBank:XM_006541552.4,MGI:MGI:1921529;gbkey=mRNA;gene=Magea14;product=MAGE family member A14%2C transcript variant X3;transcript_id=XM_006541552.4;extra_copy_number=0
CM058260.1	Liftoff	exon	45944243	45944439	.	-	.	ID=exon-XM_006541552.4-2;Parent=rna-XM_006541552.4;Dbxref=GeneID:74279,GenBank:XM_006541552.4,MGI:MGI:1921529;gbkey=mRNA;gene=Magea14;product=MAGE family member A14%2C transcript variant X3;transcript_id=XM_006541552.4;extra_copy_number=0
CM058260.1	Liftoff	exon	45944913	45945014	.	-	.	ID=exon-XM_006541552.4-1;Parent=rna-XM_006541552.4;Dbxref=GeneID:74279,GenBank:XM_006541552.4,MGI:MGI:1921529;gbkey=mRNA;gene=Magea14;product=MAGE family member A14%2C transcript variant X3;transcript_id=XM_006541552.4;extra_copy_number=0
CM058260.1	Liftoff	CDS	45940465	45941319	.	-	.	ID=cds-XP_006541615.1;Parent=rna-XM_006541552.4;Dbxref=GeneID:74279,GenBank:XP_006541615.1,MGI:MGI:1921529;Name=XP_006541615.1;gbkey=CDS;gene=Magea14;product=uncharacterized protein LOC74279 isoform X1;protein_id=XP_006541615.1;extra_copy_number=0
CM058260.1	Liftoff	mRNA	45940205	45945012	.	-	.	ID=rna-XM_030251513.1;Parent=gene-Magea14;Dbxref=GeneID:74279,GenBank:XM_030251513.1,MGI:MGI:1921529;Name=XM_030251513.1;gbkey=mRNA;gene=Magea14;model_evidence=Supporting evidence includes similarity to: 2 mRNAs%2C 8 Proteins%2C 5 long SRA reads%2C and 100%25 coverage of the annotated genomic feature by RNAseq alignments%2C including 1 sample with support for all annotated introns;product=MAGE family member A14%2C transcript variant X2;transcript_id=XM_030251513.1;matches_ref_protein=True;valid_ORF=True;extra_copy_number=0
CM058260.1	Liftoff	exon	45940205	45941381	.	-	.	ID=exon-XM_030251513.1-5;Parent=rna-XM_030251513.1;Dbxref=GeneID:74279,GenBank:XM_030251513.1,MGI:MGI:1921529;gbkey=mRNA;gene=Magea14;product=MAGE family member A14%2C transcript variant X2;transcript_id=XM_030251513.1;extra_copy_number=0
CM058260.1	Liftoff	exon	45941727	45941797	.	-	.	ID=exon-XM_030251513.1-4;Parent=rna-XM_030251513.1;Dbxref=GeneID:74279,GenBank:XM_030251513.1,MGI:MGI:1921529;gbkey=mRNA;gene=Magea14;product=MAGE family member A14%2C transcript variant X2;transcript_id=XM_030251513.1;extra_copy_number=0
CM058260.1	Liftoff	exon	45942422	45942587	.	-	.	ID=exon-XM_030251513.1-3;Parent=rna-XM_030251513.1;Dbxref=GeneID:74279,GenBank:XM_030251513.1,MGI:MGI:1921529;gbkey=mRNA;gene=Magea14;product=MAGE family member A14%2C transcript variant X2;transcript_id=XM_030251513.1;extra_copy_number=0
CM058260.1	Liftoff	exon	45944243	45944439	.	-	.	ID=exon-XM_030251513.1-2;Parent=rna-XM_030251513.1;Dbxref=GeneID:74279,GenBank:XM_030251513.1,MGI:MGI:1921529;gbkey=mRNA;gene=Magea14;product=MAGE family member A14%2C transcript variant X2;transcript_id=XM_030251513.1;extra_copy_number=0
CM058260.1	Liftoff	exon	45944913	45945012	.	-	.	ID=exon-XM_030251513.1-1;Parent=rna-XM_030251513.1;Dbxref=GeneID:74279,GenBank:XM_030251513.1,MGI:MGI:1921529;gbkey=mRNA;gene=Magea14;product=MAGE family member A14%2C transcript variant X2;transcript_id=XM_030251513.1;extra_copy_number=0
CM058260.1	Liftoff	CDS	45940465	45941319	.	-	.	ID=cds-XP_030107373.1;Parent=rna-XM_030251513.1;Dbxref=GeneID:74279,GenBank:XP_030107373.1,MGI:MGI:1921529;Name=XP_030107373.1;gbkey=CDS;gene=Magea14;product=uncharacterized protein LOC74279 isoform X1;protein_id=XP_030107373.1;extra_copy_number=0
CM058260.1	Liftoff	mRNA	45940207	45944284	.	-	.	ID=rna-NM_028851.1;Parent=gene-Magea14;Dbxref=GeneID:74279,GenBank:NM_028851.1,MGI:MGI:1921529;Name=NM_028851.1;gbkey=mRNA;gene=Magea14;product=MAGE family member A14;tag=RefSeq Select;transcript_id=NM_028851.1;matches_ref_protein=True;valid_ORF=True;extra_copy_number=0
CM058260.1	Liftoff	exon	45940207	45941381	.	-	.	ID=exon-NM_028851.1-4;Parent=rna-NM_028851.1;Dbxref=GeneID:74279,GenBank:NM_028851.1,MGI:MGI:1921529;gbkey=mRNA;gene=Magea14;product=MAGE family member A14;tag=RefSeq Select;transcript_id=NM_028851.1;extra_copy_number=0
CM058260.1	Liftoff	exon	45941727	45941797	.	-	.	ID=exon-NM_028851.1-3;Parent=rna-NM_028851.1;Dbxref=GeneID:74279,GenBank:NM_028851.1,MGI:MGI:1921529;gbkey=mRNA;gene=Magea14;product=MAGE family member A14;tag=RefSeq Select;transcript_id=NM_028851.1;extra_copy_number=0
CM058260.1	Liftoff	exon	45942422	45942587	.	-	.	ID=exon-NM_028851.1-2;Parent=rna-NM_028851.1;Dbxref=GeneID:74279,GenBank:NM_028851.1,MGI:MGI:1921529;gbkey=mRNA;gene=Magea14;product=MAGE family member A14;tag=RefSeq Select;transcript_id=NM_028851.1;extra_copy_number=0
CM058260.1	Liftoff	exon	45944243	45944284	.	-	.	ID=exon-NM_028851.1-1;Parent=rna-NM_028851.1;Dbxref=GeneID:74279,GenBank:NM_028851.1,MGI:MGI:1921529;gbkey=mRNA;gene=Magea14;product=MAGE family member A14;tag=RefSeq Select;transcript_id=NM_028851.1;extra_copy_number=0
CM058260.1	Liftoff	CDS	45940465	45941319	.	-	.	ID=cds-NP_083127.1;Parent=rna-NM_028851.1;Dbxref=CCDS:CCDS53068.1,GeneID:74279,GenBank:NP_083127.1,MGI:MGI:1921529;Name=NP_083127.1;gbkey=CDS;gene=Magea14;product=uncharacterized protein LOC74279;protein_id=NP_083127.1;tag=RefSeq Select;extra_copy_number=0
CM058260.1	Liftoff	gene	45944353	45946212	.	+	.	ID=gene-Gm35790;Dbxref=GeneID:102639486,MGI:MGI:5594949;Name=Gm35790;description=predicted gene%2C 35790;gbkey=Gene;gene=Gm35790;gene_biotype=lncRNA;coverage=1.0;sequence_ID=1.0;extra_copy_number=0;copy_num_ID=gene-Gm35790_0
CM058260.1	Liftoff	lnc_RNA	45944353	45946212	.	+	.	ID=rna-XR_391682.2;Parent=gene-Gm35790;Dbxref=GeneID:102639486,GenBank:XR_391682.2,MGI:MGI:5594949;Name=XR_391682.2;gbkey=ncRNA;gene=Gm35790;model_evidence=Supporting evidence includes similarity to: 1 long SRA read%2C and 98%25 coverage of the annotated genomic feature by RNAseq alignments%2C including 1 sample with support for all annotated introns;product=predicted gene%2C 35790;transcript_id=XR_391682.2;extra_copy_number=0
CM058260.1	Liftoff	exon	45944353	45944396	.	+	.	ID=exon-XR_391682.2-1;Parent=rna-XR_391682.2;Dbxref=GeneID:102639486,GenBank:XR_391682.2,MGI:MGI:5594949;gbkey=ncRNA;gene=Gm35790;product=predicted gene%2C 35790;transcript_id=XR_391682.2;extra_copy_number=0
CM058260.1	Liftoff	exon	45945411	45945745	.	+	.	ID=exon-XR_391682.2-2;Parent=rna-XR_391682.2;Dbxref=GeneID:102639486,GenBank:XR_391682.2,MGI:MGI:5594949;gbkey=ncRNA;gene=Gm35790;product=predicted gene%2C 35790;transcript_id=XR_391682.2;extra_copy_number=0
CM058260.1	Liftoff	exon	45945881	45946212	.	+	.	ID=exon-XR_391682.2-3;Parent=rna-XR_391682.2;Dbxref=GeneID:102639486,GenBank:XR_391682.2,MGI:MGI:5594949;gbkey=ncRNA;gene=Gm35790;product=predicted gene%2C 35790;transcript_id=XR_391682.2;extra_copy_number=0
CM058260.1	Liftoff	gene	46022654	46136606	.	-	.	ID=gene-Gpc4;Dbxref=GeneID:14735,MGI:MGI:104902;Name=Gpc4;description=glypican 4;gbkey=Gene;gene=Gpc4;gene_biotype=protein_coding;gene_synonym=9530073D23Rik,K-glypican;coverage=1.0;sequence_ID=0.999;valid_ORFs=2;extra_copy_number=0;copy_num_ID=gene-Gpc4_0
CM058260.1	Liftoff	mRNA	46022654	46117384	.	-	.	ID=rna-XM_011250978.3;Parent=gene-Gpc4;Dbxref=GeneID:14735,GenBank:XM_011250978.3,MGI:MGI:104902;Name=XM_011250978.3;gbkey=mRNA;gene=Gpc4;model_evidence=Supporting evidence includes similarity to: 4 mRNAs%2C 24 ESTs%2C 3 Proteins%2C 130 long SRA reads%2C and 97%25 coverage of the annotated genomic feature by RNAseq alignments%2C including 9 samples with support for all annotated introns;product=glypican 4%2C transcript variant X1;transcript_id=XM_011250978.3;matches_ref_protein=True;valid_ORF=True;extra_copy_number=0
CM058260.1	Liftoff	exon	46022654	46025384	.	-	.	ID=exon-XM_011250978.3-9;Parent=rna-XM_011250978.3;Dbxref=GeneID:14735,GenBank:XM_011250978.3,MGI:MGI:104902;gbkey=mRNA;gene=Gpc4;product=glypican 4%2C transcript variant X1;transcript_id=XM_011250978.3;extra_copy_number=0
CM058260.1	Liftoff	exon	46025475	46025650	.	-	.	ID=exon-XM_011250978.3-8;Parent=rna-XM_011250978.3;Dbxref=GeneID:14735,GenBank:XM_011250978.3,MGI:MGI:104902;gbkey=mRNA;gene=Gpc4;product=glypican 4%2C transcript variant X1;transcript_id=XM_011250978.3;extra_copy_number=0
CM058260.1	Liftoff	exon	46026105	46026241	.	-	.	ID=exon-XM_011250978.3-7;Parent=rna-XM_011250978.3;Dbxref=GeneID:14735,GenBank:XM_011250978.3,MGI:MGI:104902;gbkey=mRNA;gene=Gpc4;product=glypican 4%2C transcript variant X1;transcript_id=XM_011250978.3;extra_copy_number=0
CM058260.1	Liftoff	exon	46028319	46028465	.	-	.	ID=exon-XM_011250978.3-6;Parent=rna-XM_011250978.3;Dbxref=GeneID:14735,GenBank:XM_011250978.3,MGI:MGI:104902;gbkey=mRNA;gene=Gpc4;product=glypican 4%2C transcript variant X1;transcript_id=XM_011250978.3;extra_copy_number=0
CM058260.1	Liftoff	exon	46028560	46028690	.	-	.	ID=exon-XM_011250978.3-5;Parent=rna-XM_011250978.3;Dbxref=GeneID:14735,GenBank:XM_011250978.3,MGI:MGI:104902;gbkey=mRNA;gene=Gpc4;product=glypican 4%2C transcript variant X1;transcript_id=XM_011250978.3;extra_copy_number=0
CM058260.1	Liftoff	exon	46034519	46034684	.	-	.	ID=exon-XM_011250978.3-4;Parent=rna-XM_011250978.3;Dbxref=GeneID:14735,GenBank:XM_011250978.3,MGI:MGI:104902;gbkey=mRNA;gene=Gpc4;product=glypican 4%2C transcript variant X1;transcript_id=XM_011250978.3;extra_copy_number=0
CM058260.1	Liftoff	exon	46045957	46046348	.	-	.	ID=exon-XM_011250978.3-3;Parent=rna-XM_011250978.3;Dbxref=GeneID:14735,GenBank:XM_011250978.3,MGI:MGI:104902;gbkey=mRNA;gene=Gpc4;product=glypican 4%2C transcript variant X1;transcript_id=XM_011250978.3;extra_copy_number=0
CM058260.1	Liftoff	exon	46063307	46063465	.	-	.	ID=exon-XM_011250978.3-2;Parent=rna-XM_011250978.3;Dbxref=GeneID:14735,GenBank:XM_011250978.3,MGI:MGI:104902;gbkey=mRNA;gene=Gpc4;product=glypican 4%2C transcript variant X1;transcript_id=XM_011250978.3;extra_copy_number=0
CM058260.1	Liftoff	exon	46115867	46117384	.	-	.	ID=exon-XM_011250978.3-1;Parent=rna-XM_011250978.3;Dbxref=GeneID:14735,GenBank:XM_011250978.3,MGI:MGI:104902;gbkey=mRNA;gene=Gpc4;product=glypican 4%2C transcript variant X1;transcript_id=XM_011250978.3;extra_copy_number=0
CM058260.1	Liftoff	CDS	46025179	46025384	.	-	.	ID=cds-XP_011249280.1;Parent=rna-XM_011250978.3;Dbxref=GeneID:14735,GenBank:XP_011249280.1,MGI:MGI:104902;Name=XP_011249280.1;gbkey=CDS;gene=Gpc4;product=glypican-4 isoform X1;protein_id=XP_011249280.1;extra_copy_number=0
CM058260.1	Liftoff	CDS	46025475	46025650	.	-	.	ID=cds-XP_011249280.1;Parent=rna-XM_011250978.3;Dbxref=GeneID:14735,GenBank:XP_011249280.1,MGI:MGI:104902;Name=XP_011249280.1;gbkey=CDS;gene=Gpc4;product=glypican-4 isoform X1;protein_id=XP_011249280.1;extra_copy_number=0
CM058260.1	Liftoff	CDS	46026105	46026241	.	-	.	ID=cds-XP_011249280.1;Parent=rna-XM_011250978.3;Dbxref=GeneID:14735,GenBank:XP_011249280.1,MGI:MGI:104902;Name=XP_011249280.1;gbkey=CDS;gene=Gpc4;product=glypican-4 isoform X1;protein_id=XP_011249280.1;extra_copy_number=0
CM058260.1	Liftoff	CDS	46028319	46028465	.	-	.	ID=cds-XP_011249280.1;Parent=rna-XM_011250978.3;Dbxref=GeneID:14735,GenBank:XP_011249280.1,MGI:MGI:104902;Name=XP_011249280.1;gbkey=CDS;gene=Gpc4;product=glypican-4 isoform X1;protein_id=XP_011249280.1;extra_copy_number=0
CM058260.1	Liftoff	CDS	46028560	46028690	.	-	.	ID=cds-XP_011249280.1;Parent=rna-XM_011250978.3;Dbxref=GeneID:14735,GenBank:XP_011249280.1,MGI:MGI:104902;Name=XP_011249280.1;gbkey=CDS;gene=Gpc4;product=glypican-4 isoform X1;protein_id=XP_011249280.1;extra_copy_number=0
CM058260.1	Liftoff	CDS	46034519	46034684	.	-	.	ID=cds-XP_011249280.1;Parent=rna-XM_011250978.3;Dbxref=GeneID:14735,GenBank:XP_011249280.1,MGI:MGI:104902;Name=XP_011249280.1;gbkey=CDS;gene=Gpc4;product=glypican-4 isoform X1;protein_id=XP_011249280.1;extra_copy_number=0
CM058260.1	Liftoff	CDS	46045957	46046348	.	-	.	ID=cds-XP_011249280.1;Parent=rna-XM_011250978.3;Dbxref=GeneID:14735,GenBank:XP_011249280.1,MGI:MGI:104902;Name=XP_011249280.1;gbkey=CDS;gene=Gpc4;product=glypican-4 isoform X1;protein_id=XP_011249280.1;extra_copy_number=0
CM058260.1	Liftoff	CDS	46063307	46063465	.	-	.	ID=cds-XP_011249280.1;Parent=rna-XM_011250978.3;Dbxref=GeneID:14735,GenBank:XP_011249280.1,MGI:MGI:104902;Name=XP_011249280.1;gbkey=CDS;gene=Gpc4;product=glypican-4 isoform X1;protein_id=XP_011249280.1;extra_copy_number=0
CM058260.1	Liftoff	CDS	46115867	46115882	.	-	.	ID=cds-XP_011249280.1;Parent=rna-XM_011250978.3;Dbxref=GeneID:14735,GenBank:XP_011249280.1,MGI:MGI:104902;Name=XP_011249280.1;gbkey=CDS;gene=Gpc4;product=glypican-4 isoform X1;protein_id=XP_011249280.1;extra_copy_number=0
CM058260.1	Liftoff	mRNA	46024676	46136606	.	-	.	ID=rna-NM_008150.2;Parent=gene-Gpc4;Dbxref=GeneID:14735,GenBank:NM_008150.2,MGI:MGI:104902;Name=NM_008150.2;gbkey=mRNA;gene=Gpc4;product=glypican 4;tag=RefSeq Select;transcript_id=NM_008150.2;matches_ref_protein=True;valid_ORF=True;extra_copy_number=0
CM058260.1	Liftoff	exon	46024676	46025384	.	-	.	ID=exon-NM_008150.2-9;Parent=rna-NM_008150.2;Dbxref=GeneID:14735,GenBank:NM_008150.2,MGI:MGI:104902;gbkey=mRNA;gene=Gpc4;product=glypican 4;tag=RefSeq Select;transcript_id=NM_008150.2;extra_copy_number=0
CM058260.1	Liftoff	exon	46025475	46025650	.	-	.	ID=exon-NM_008150.2-8;Parent=rna-NM_008150.2;Dbxref=GeneID:14735,GenBank:NM_008150.2,MGI:MGI:104902;gbkey=mRNA;gene=Gpc4;product=glypican 4;tag=RefSeq Select;transcript_id=NM_008150.2;extra_copy_number=0
CM058260.1	Liftoff	exon	46026105	46026241	.	-	.	ID=exon-NM_008150.2-7;Parent=rna-NM_008150.2;Dbxref=GeneID:14735,GenBank:NM_008150.2,MGI:MGI:104902;gbkey=mRNA;gene=Gpc4;product=glypican 4;tag=RefSeq Select;transcript_id=NM_008150.2;extra_copy_number=0
CM058260.1	Liftoff	exon	46028319	46028465	.	-	.	ID=exon-NM_008150.2-6;Parent=rna-NM_008150.2;Dbxref=GeneID:14735,GenBank:NM_008150.2,MGI:MGI:104902;gbkey=mRNA;gene=Gpc4;product=glypican 4;tag=RefSeq Select;transcript_id=NM_008150.2;extra_copy_number=0
CM058260.1	Liftoff	exon	46028560	46028690	.	-	.	ID=exon-NM_008150.2-5;Parent=rna-NM_008150.2;Dbxref=GeneID:14735,GenBank:NM_008150.2,MGI:MGI:104902;gbkey=mRNA;gene=Gpc4;product=glypican 4;tag=RefSeq Select;transcript_id=NM_008150.2;extra_copy_number=0
CM058260.1	Liftoff	exon	46034519	46034684	.	-	.	ID=exon-NM_008150.2-4;Parent=rna-NM_008150.2;Dbxref=GeneID:14735,GenBank:NM_008150.2,MGI:MGI:104902;gbkey=mRNA;gene=Gpc4;product=glypican 4;tag=RefSeq Select;transcript_id=NM_008150.2;extra_copy_number=0
CM058260.1	Liftoff	exon	46045957	46046348	.	-	.	ID=exon-NM_008150.2-3;Parent=rna-NM_008150.2;Dbxref=GeneID:14735,GenBank:NM_008150.2,MGI:MGI:104902;gbkey=mRNA;gene=Gpc4;product=glypican 4;tag=RefSeq Select;transcript_id=NM_008150.2;extra_copy_number=0
CM058260.1	Liftoff	exon	46063307	46063465	.	-	.	ID=exon-NM_008150.2-2;Parent=rna-NM_008150.2;Dbxref=GeneID:14735,GenBank:NM_008150.2,MGI:MGI:104902;gbkey=mRNA;gene=Gpc4;product=glypican 4;tag=RefSeq Select;transcript_id=NM_008150.2;extra_copy_number=0
CM058260.1	Liftoff	exon	46136299	46136606	.	-	.	ID=exon-NM_008150.2-1;Parent=rna-NM_008150.2;Dbxref=GeneID:14735,GenBank:NM_008150.2,MGI:MGI:104902;gbkey=mRNA;gene=Gpc4;product=glypican 4;tag=RefSeq Select;transcript_id=NM_008150.2;extra_copy_number=0
CM058260.1	Liftoff	CDS	46025179	46025384	.	-	.	ID=cds-NP_032176.2;Parent=rna-NM_008150.2;Dbxref=CCDS:CCDS30124.1,GeneID:14735,GenBank:NP_032176.2,MGI:MGI:104902;Name=NP_032176.2;gbkey=CDS;gene=Gpc4;product=glypican-4 precursor;protein_id=NP_032176.2;tag=RefSeq Select;extra_copy_number=0
CM058260.1	Liftoff	CDS	46025475	46025650	.	-	.	ID=cds-NP_032176.2;Parent=rna-NM_008150.2;Dbxref=CCDS:CCDS30124.1,GeneID:14735,GenBank:NP_032176.2,MGI:MGI:104902;Name=NP_032176.2;gbkey=CDS;gene=Gpc4;product=glypican-4 precursor;protein_id=NP_032176.2;tag=RefSeq Select;extra_copy_number=0
CM058260.1	Liftoff	CDS	46026105	46026241	.	-	.	ID=cds-NP_032176.2;Parent=rna-NM_008150.2;Dbxref=CCDS:CCDS30124.1,GeneID:14735,GenBank:NP_032176.2,MGI:MGI:104902;Name=NP_032176.2;gbkey=CDS;gene=Gpc4;product=glypican-4 precursor;protein_id=NP_032176.2;tag=RefSeq Select;extra_copy_number=0
CM058260.1	Liftoff	CDS	46028319	46028465	.	-	.	ID=cds-NP_032176.2;Parent=rna-NM_008150.2;Dbxref=CCDS:CCDS30124.1,GeneID:14735,GenBank:NP_032176.2,MGI:MGI:104902;Name=NP_032176.2;gbkey=CDS;gene=Gpc4;product=glypican-4 precursor;protein_id=NP_032176.2;tag=RefSeq Select;extra_copy_number=0
CM058260.1	Liftoff	CDS	46028560	46028690	.	-	.	ID=cds-NP_032176.2;Parent=rna-NM_008150.2;Dbxref=CCDS:CCDS30124.1,GeneID:14735,GenBank:NP_032176.2,MGI:MGI:104902;Name=NP_032176.2;gbkey=CDS;gene=Gpc4;product=glypican-4 precursor;protein_id=NP_032176.2;tag=RefSeq Select;extra_copy_number=0
CM058260.1	Liftoff	CDS	46034519	46034684	.	-	.	ID=cds-NP_032176.2;Parent=rna-NM_008150.2;Dbxref=CCDS:CCDS30124.1,GeneID:14735,GenBank:NP_032176.2,MGI:MGI:104902;Name=NP_032176.2;gbkey=CDS;gene=Gpc4;product=glypican-4 precursor;protein_id=NP_032176.2;tag=RefSeq Select;extra_copy_number=0
CM058260.1	Liftoff	CDS	46045957	46046348	.	-	.	ID=cds-NP_032176.2;Parent=rna-NM_008150.2;Dbxref=CCDS:CCDS30124.1,GeneID:14735,GenBank:NP_032176.2,MGI:MGI:104902;Name=NP_032176.2;gbkey=CDS;gene=Gpc4;product=glypican-4 precursor;protein_id=NP_032176.2;tag=RefSeq Select;extra_copy_number=0
CM058260.1	Liftoff	CDS	46063307	46063465	.	-	.	ID=cds-NP_032176.2;Parent=rna-NM_008150.2;Dbxref=CCDS:CCDS30124.1,GeneID:14735,GenBank:NP_032176.2,MGI:MGI:104902;Name=NP_032176.2;gbkey=CDS;gene=Gpc4;product=glypican-4 precursor;protein_id=NP_032176.2;tag=RefSeq Select;extra_copy_number=0
CM058260.1	Liftoff	CDS	46136299	46136458	.	-	.	ID=cds-NP_032176.2;Parent=rna-NM_008150.2;Dbxref=CCDS:CCDS30124.1,GeneID:14735,GenBank:NP_032176.2,MGI:MGI:104902;Name=NP_032176.2;gbkey=CDS;gene=Gpc4;product=glypican-4 precursor;protein_id=NP_032176.2;tag=RefSeq Select;extra_copy_number=0
CM058260.1	Liftoff	gene	46244137	46585734	.	-	.	ID=gene-Gpc3;Dbxref=GeneID:14734,MGI:MGI:104903;Name=Gpc3;description=glypican 3;gbkey=Gene;gene=Gpc3;gene_biotype=protein_coding;gene_synonym=OCI-5;coverage=1.0;sequence_ID=1.0;valid_ORFs=1;extra_copy_number=0;copy_num_ID=gene-Gpc3_0
CM058260.1	Liftoff	mRNA	46244137	46585734	.	-	.	ID=rna-NM_016697.3;Parent=gene-Gpc3;Dbxref=GeneID:14734,GenBank:NM_016697.3,MGI:MGI:104903;Name=NM_016697.3;gbkey=mRNA;gene=Gpc3;product=glypican 3;tag=RefSeq Select;transcript_id=NM_016697.3;matches_ref_protein=True;valid_ORF=True;extra_copy_number=0
CM058260.1	Liftoff	exon	46244137	46244665	.	-	.	ID=exon-NM_016697.3-8;Parent=rna-NM_016697.3;Dbxref=GeneID:14734,GenBank:NM_016697.3,MGI:MGI:104903;gbkey=mRNA;gene=Gpc3;product=glypican 3;tag=RefSeq Select;transcript_id=NM_016697.3;extra_copy_number=0
CM058260.1	Liftoff	exon	46286567	46286726	.	-	.	ID=exon-NM_016697.3-7;Parent=rna-NM_016697.3;Dbxref=GeneID:14734,GenBank:NM_016697.3,MGI:MGI:104903;gbkey=mRNA;gene=Gpc3;product=glypican 3;tag=RefSeq Select;transcript_id=NM_016697.3;extra_copy_number=0
CM058260.1	Liftoff	exon	46337454	46337574	.	-	.	ID=exon-NM_016697.3-6;Parent=rna-NM_016697.3;Dbxref=GeneID:14734,GenBank:NM_016697.3,MGI:MGI:104903;gbkey=mRNA;gene=Gpc3;product=glypican 3;tag=RefSeq Select;transcript_id=NM_016697.3;extra_copy_number=0
CM058260.1	Liftoff	exon	46359843	46359968	.	-	.	ID=exon-NM_016697.3-5;Parent=rna-NM_016697.3;Dbxref=GeneID:14734,GenBank:NM_016697.3,MGI:MGI:104903;gbkey=mRNA;gene=Gpc3;product=glypican 3;tag=RefSeq Select;transcript_id=NM_016697.3;extra_copy_number=0
CM058260.1	Liftoff	exon	46368808	46368941	.	-	.	ID=exon-NM_016697.3-4;Parent=rna-NM_016697.3;Dbxref=GeneID:14734,GenBank:NM_016697.3,MGI:MGI:104903;gbkey=mRNA;gene=Gpc3;product=glypican 3;tag=RefSeq Select;transcript_id=NM_016697.3;extra_copy_number=0
CM058260.1	Liftoff	exon	46400183	46400877	.	-	.	ID=exon-NM_016697.3-3;Parent=rna-NM_016697.3;Dbxref=GeneID:14734,GenBank:NM_016697.3,MGI:MGI:104903;gbkey=mRNA;gene=Gpc3;product=glypican 3;tag=RefSeq Select;transcript_id=NM_016697.3;extra_copy_number=0
CM058260.1	Liftoff	exon	46554552	46554713	.	-	.	ID=exon-NM_016697.3-2;Parent=rna-NM_016697.3;Dbxref=GeneID:14734,GenBank:NM_016697.3,MGI:MGI:104903;gbkey=mRNA;gene=Gpc3;product=glypican 3;tag=RefSeq Select;transcript_id=NM_016697.3;extra_copy_number=0
CM058260.1	Liftoff	exon	46585393	46585734	.	-	.	ID=exon-NM_016697.3-1;Parent=rna-NM_016697.3;Dbxref=GeneID:14734,GenBank:NM_016697.3,MGI:MGI:104903;gbkey=mRNA;gene=Gpc3;product=glypican 3;tag=RefSeq Select;transcript_id=NM_016697.3;extra_copy_number=0
CM058260.1	Liftoff	CDS	46244496	46244665	.	-	.	ID=cds-NP_057906.2;Parent=rna-NM_016697.3;Dbxref=CCDS:CCDS30125.1,GeneID:14734,GenBank:NP_057906.2,MGI:MGI:104903;Name=NP_057906.2;gbkey=CDS;gene=Gpc3;product=glypican-3 precursor;protein_id=NP_057906.2;tag=RefSeq Select;extra_copy_number=0
CM058260.1	Liftoff	CDS	46286567	46286726	.	-	.	ID=cds-NP_057906.2;Parent=rna-NM_016697.3;Dbxref=CCDS:CCDS30125.1,GeneID:14734,GenBank:NP_057906.2,MGI:MGI:104903;Name=NP_057906.2;gbkey=CDS;gene=Gpc3;product=glypican-3 precursor;protein_id=NP_057906.2;tag=RefSeq Select;extra_copy_number=0
CM058260.1	Liftoff	CDS	46337454	46337574	.	-	.	ID=cds-NP_057906.2;Parent=rna-NM_016697.3;Dbxref=CCDS:CCDS30125.1,GeneID:14734,GenBank:NP_057906.2,MGI:MGI:104903;Name=NP_057906.2;gbkey=CDS;gene=Gpc3;product=glypican-3 precursor;protein_id=NP_057906.2;tag=RefSeq Select;extra_copy_number=0
CM058260.1	Liftoff	CDS	46359843	46359968	.	-	.	ID=cds-NP_057906.2;Parent=rna-NM_016697.3;Dbxref=CCDS:CCDS30125.1,GeneID:14734,GenBank:NP_057906.2,MGI:MGI:104903;Name=NP_057906.2;gbkey=CDS;gene=Gpc3;product=glypican-3 precursor;protein_id=NP_057906.2;tag=RefSeq Select;extra_copy_number=0
CM058260.1	Liftoff	CDS	46368808	46368941	.	-	.	ID=cds-NP_057906.2;Parent=rna-NM_016697.3;Dbxref=CCDS:CCDS30125.1,GeneID:14734,GenBank:NP_057906.2,MGI:MGI:104903;Name=NP_057906.2;gbkey=CDS;gene=Gpc3;product=glypican-3 precursor;protein_id=NP_057906.2;tag=RefSeq Select;extra_copy_number=0
CM058260.1	Liftoff	CDS	46400183	46400877	.	-	.	ID=cds-NP_057906.2;Parent=rna-NM_016697.3;Dbxref=CCDS:CCDS30125.1,GeneID:14734,GenBank:NP_057906.2,MGI:MGI:104903;Name=NP_057906.2;gbkey=CDS;gene=Gpc3;product=glypican-3 precursor;protein_id=NP_057906.2;tag=RefSeq Select;extra_copy_number=0
CM058260.1	Liftoff	CDS	46554552	46554713	.	-	.	ID=cds-NP_057906.2;Parent=rna-NM_016697.3;Dbxref=CCDS:CCDS30125.1,GeneID:14734,GenBank:NP_057906.2,MGI:MGI:104903;Name=NP_057906.2;gbkey=CDS;gene=Gpc3;product=glypican-3 precursor;protein_id=NP_057906.2;tag=RefSeq Select;extra_copy_number=0
CM058260.1	Liftoff	CDS	46585393	46585564	.	-	.	ID=cds-NP_057906.2;Parent=rna-NM_016697.3;Dbxref=CCDS:CCDS30125.1,GeneID:14734,GenBank:NP_057906.2,MGI:MGI:104903;Name=NP_057906.2;gbkey=CDS;gene=Gpc3;product=glypican-3 precursor;protein_id=NP_057906.2;tag=RefSeq Select;extra_copy_number=0
CM058260.1	Liftoff	gene	46349853	46349913	.	-	.	ID=gene-Mir6384;Dbxref=GeneID:102465202,MGI:MGI:5562785,miRBase:MI0021915;Name=Mir6384;description=microRNA 6384;gbkey=Gene;gene=Mir6384;gene_biotype=miRNA;gene_synonym=mmu-mir-6384;coverage=1.0;sequence_ID=1.0;extra_copy_number=0;copy_num_ID=gene-Mir6384_0
CM058260.1	Liftoff	primary_transcript	46349853	46349913	.	-	.	ID=rna-NR_105805.1;Parent=gene-Mir6384;Dbxref=GeneID:102465202,GenBank:NR_105805.1,MGI:MGI:5562785,miRBase:MI0021915;Name=NR_105805.1;gbkey=precursor_RNA;gene=Mir6384;product=microRNA 6384;transcript_id=NR_105805.1;extra_copy_number=0
CM058260.1	Liftoff	exon	46349853	46349913	.	-	.	ID=exon-NR_105805.1-1;Parent=rna-NR_105805.1;Dbxref=GeneID:102465202,GenBank:NR_105805.1,MGI:MGI:5562785,miRBase:MI0021915;gbkey=precursor_RNA;gene=Mir6384;product=microRNA 6384;transcript_id=NR_105805.1;extra_copy_number=0
CM058260.1	Liftoff	gene	46394150	46394258	.	-	.	ID=gene-Mir717;Dbxref=GeneID:751531,MGI:MGI:3629951,miRBase:MI0004704;Name=Mir717;description=microRNA 717;gbkey=Gene;gene=Mir717;gene_biotype=miRNA;gene_synonym=mir-717,Mirn717,mmu-mir-717;coverage=1.0;sequence_ID=1.0;extra_copy_number=0;copy_num_ID=gene-Mir717_0
CM058260.1	Liftoff	primary_transcript	46394150	46394258	.	-	.	ID=rna-NR_030497.1;Parent=gene-Mir717;Dbxref=GeneID:751531,GenBank:NR_030497.1,MGI:MGI:3629951,miRBase:MI0004704;Name=NR_030497.1;gbkey=precursor_RNA;gene=Mir717;product=microRNA 717;transcript_id=NR_030497.1;extra_copy_number=0
CM058260.1	Liftoff	exon	46394150	46394258	.	-	.	ID=exon-NR_030497.1-1;Parent=rna-NR_030497.1;Dbxref=GeneID:751531,GenBank:NR_030497.1,MGI:MGI:3629951,miRBase:MI0004704;gbkey=precursor_RNA;gene=Mir717;product=microRNA 717;transcript_id=NR_030497.1;extra_copy_number=0
CM058260.1	Liftoff	gene	46547599	46590811	.	+	.	ID=gene-A630012P03Rik;Dbxref=GeneID:100504594,MGI:MGI:2442968;Name=A630012P03Rik;description=RIKEN cDNA A630012P03 gene;gbkey=Gene;gene=A630012P03Rik;gene_biotype=lncRNA;coverage=1.0;sequence_ID=1.0;extra_copy_number=0;copy_num_ID=gene-A630012P03Rik_0
CM058260.1	Liftoff	lnc_RNA	46547599	46590811	.	+	.	ID=rna-NR_045367.2;Parent=gene-A630012P03Rik;Dbxref=GeneID:100504594,GenBank:NR_045367.2,MGI:MGI:2442968;Name=NR_045367.2;gbkey=ncRNA;gene=A630012P03Rik;product=RIKEN cDNA A630012P03 gene;transcript_id=NR_045367.2;extra_copy_number=0
CM058260.1	Liftoff	exon	46547599	46547886	.	+	.	ID=exon-NR_045367.2-1;Parent=rna-NR_045367.2;Dbxref=GeneID:100504594,GenBank:NR_045367.2,MGI:MGI:2442968;gbkey=ncRNA;gene=A630012P03Rik;product=RIKEN cDNA A630012P03 gene;transcript_id=NR_045367.2;extra_copy_number=0
CM058260.1	Liftoff	exon	46555810	46555876	.	+	.	ID=exon-NR_045367.2-2;Parent=rna-NR_045367.2;Dbxref=GeneID:100504594,GenBank:NR_045367.2,MGI:MGI:2442968;gbkey=ncRNA;gene=A630012P03Rik;product=RIKEN cDNA A630012P03 gene;transcript_id=NR_045367.2;extra_copy_number=0
CM058260.1	Liftoff	exon	46557335	46557416	.	+	.	ID=exon-NR_045367.2-3;Parent=rna-NR_045367.2;Dbxref=GeneID:100504594,GenBank:NR_045367.2,MGI:MGI:2442968;gbkey=ncRNA;gene=A630012P03Rik;product=RIKEN cDNA A630012P03 gene;transcript_id=NR_045367.2;extra_copy_number=0
CM058260.1	Liftoff	exon	46565924	46566049	.	+	.	ID=exon-NR_045367.2-4;Parent=rna-NR_045367.2;Dbxref=GeneID:100504594,GenBank:NR_045367.2,MGI:MGI:2442968;gbkey=ncRNA;gene=A630012P03Rik;product=RIKEN cDNA A630012P03 gene;transcript_id=NR_045367.2;extra_copy_number=0
CM058260.1	Liftoff	exon	46589403	46590811	.	+	.	ID=exon-NR_045367.2-5;Parent=rna-NR_045367.2;Dbxref=GeneID:100504594,GenBank:NR_045367.2,MGI:MGI:2442968;gbkey=ncRNA;gene=A630012P03Rik;product=RIKEN cDNA A630012P03 gene;transcript_id=NR_045367.2;extra_copy_number=0
CM058260.1	Liftoff	gene	46713489	46713563	.	-	.	ID=gene-Mir363;Dbxref=GeneID:723852,MGI:MGI:3619370,miRBase:MI0000765;Name=Mir363;description=microRNA 363;gbkey=Gene;gene=Mir363;gene_biotype=miRNA;gene_synonym=mir-363,Mirn363,mmu-mir-363;coverage=1.0;sequence_ID=1.0;extra_copy_number=0;copy_num_ID=gene-Mir363_0
CM058260.1	Liftoff	primary_transcript	46713489	46713563	.	-	.	ID=rna-NR_029853.1;Parent=gene-Mir363;Dbxref=GeneID:723852,GenBank:NR_029853.1,MGI:MGI:3619370,miRBase:MI0000765;Name=NR_029853.1;gbkey=precursor_RNA;gene=Mir363;product=microRNA 363;transcript_id=NR_029853.1;extra_copy_number=0
CM058260.1	Liftoff	exon	46713489	46713563	.	-	.	ID=exon-NR_029853.1-1;Parent=rna-NR_029853.1;Dbxref=GeneID:723852,GenBank:NR_029853.1,MGI:MGI:3619370,miRBase:MI0000765;gbkey=precursor_RNA;gene=Mir363;product=microRNA 363;transcript_id=NR_029853.1;extra_copy_number=0
CM058260.1	Liftoff	gene	46713634	46713724	.	-	.	ID=gene-Mir92-2;Dbxref=GeneID:723942,MGI:MGI:3619438,miRBase:MI0000580;Name=Mir92-2;description=microRNA 92-2;gbkey=Gene;gene=Mir92-2;gene_biotype=miRNA;gene_synonym=mir-92a-2,Mirn92-2;coverage=1.0;sequence_ID=1.0;extra_copy_number=0;copy_num_ID=gene-Mir92-2_0
CM058260.1	Liftoff	primary_transcript	46713634	46713724	.	-	.	ID=rna-NR_029748.1;Parent=gene-Mir92-2;Dbxref=GeneID:723942,GenBank:NR_029748.1,MGI:MGI:3619438,miRBase:MI0000580;Name=NR_029748.1;gbkey=precursor_RNA;gene=Mir92-2;product=microRNA 92-2;transcript_id=NR_029748.1;extra_copy_number=0
CM058260.1	Liftoff	exon	46713634	46713724	.	-	.	ID=exon-NR_029748.1-1;Parent=rna-NR_029748.1;Dbxref=GeneID:723942,GenBank:NR_029748.1,MGI:MGI:3619438,miRBase:MI0000580;gbkey=precursor_RNA;gene=Mir92-2;product=microRNA 92-2;transcript_id=NR_029748.1;extra_copy_number=0
CM058260.1	Liftoff	gene	46713779	46713862	.	-	.	ID=gene-Mir19b-2;Dbxref=GeneID:387195,MGI:MGI:2676868,miRBase:MI0000546;Name=Mir19b-2;description=microRNA 19b-2;gbkey=Gene;gene=Mir19b-2;gene_biotype=miRNA;gene_synonym=miR-19b,mir-19b-2,Mirn19b,Mirn19b-2;coverage=1.0;sequence_ID=1.0;extra_copy_number=0;copy_num_ID=gene-Mir19b-2_0
CM058260.1	Liftoff	primary_transcript	46713779	46713862	.	-	.	ID=rna-NR_029715.1;Parent=gene-Mir19b-2;Dbxref=GeneID:387195,GenBank:NR_029715.1,MGI:MGI:2676868,miRBase:MI0000546;Name=NR_029715.1;gbkey=precursor_RNA;gene=Mir19b-2;product=microRNA 19b-2;transcript_id=NR_029715.1;extra_copy_number=0
CM058260.1	Liftoff	exon	46713779	46713862	.	-	.	ID=exon-NR_029715.1-1;Parent=rna-NR_029715.1;Dbxref=GeneID:387195,GenBank:NR_029715.1,MGI:MGI:2676868,miRBase:MI0000546;gbkey=precursor_RNA;gene=Mir19b-2;product=microRNA 19b-2;transcript_id=NR_029715.1;extra_copy_number=0
CM058260.1	Liftoff	gene	46713909	46713988	.	-	.	ID=gene-Mir20b;Dbxref=GeneID:723923,MGI:MGI:3618748,miRBase:MI0003536;Name=Mir20b;description=microRNA 20b;gbkey=Gene;gene=Mir20b;gene_biotype=miRNA;gene_synonym=mir-20b,Mirn20b,mmu-mir-20b;coverage=1.0;sequence_ID=1.0;extra_copy_number=0;copy_num_ID=gene-Mir20b_0
CM058260.1	Liftoff	primary_transcript	46713909	46713988	.	-	.	ID=rna-NR_030273.1;Parent=gene-Mir20b;Dbxref=GeneID:723923,GenBank:NR_030273.1,MGI:MGI:3618748,miRBase:MI0003536;Name=NR_030273.1;gbkey=precursor_RNA;gene=Mir20b;product=microRNA 20b;transcript_id=NR_030273.1;extra_copy_number=0
CM058260.1	Liftoff	exon	46713909	46713988	.	-	.	ID=exon-NR_030273.1-1;Parent=rna-NR_030273.1;Dbxref=GeneID:723923,GenBank:NR_030273.1,MGI:MGI:3618748,miRBase:MI0003536;gbkey=precursor_RNA;gene=Mir20b;product=microRNA 20b;transcript_id=NR_030273.1;extra_copy_number=0
CM058260.1	Liftoff	gene	46714127	46714209	.	-	.	ID=gene-Mir18b;Dbxref=GeneID:100124431,MGI:MGI:3718454,miRBase:MI0005483;Name=Mir18b;description=microRNA 18b;gbkey=Gene;gene=Mir18b;gene_biotype=miRNA;gene_synonym=mir-18b,Mirn18b,mmu-mir-18b;coverage=1.0;sequence_ID=1.0;extra_copy_number=0;copy_num_ID=gene-Mir18b_0
CM058260.1	Liftoff	primary_transcript	46714127	46714209	.	-	.	ID=rna-NR_030548.1;Parent=gene-Mir18b;Dbxref=GeneID:100124431,GenBank:NR_030548.1,MGI:MGI:3718454,miRBase:MI0005483;Name=NR_030548.1;gbkey=precursor_RNA;gene=Mir18b;product=microRNA 18b;transcript_id=NR_030548.1;extra_copy_number=0
CM058260.1	Liftoff	exon	46714127	46714209	.	-	.	ID=exon-NR_030548.1-1;Parent=rna-NR_030548.1;Dbxref=GeneID:100124431,GenBank:NR_030548.1,MGI:MGI:3718454,miRBase:MI0005483;gbkey=precursor_RNA;gene=Mir18b;product=microRNA 18b;transcript_id=NR_030548.1;extra_copy_number=0
CM058260.1	Liftoff	gene	46714299	46714363	.	-	.	ID=gene-Mir106a;Dbxref=GeneID:723829,MGI:MGI:3619120,miRBase:MI0000406;Name=Mir106a;description=microRNA 106a;gbkey=Gene;gene=Mir106a;gene_biotype=miRNA;gene_synonym=mir-106a,Mirn106a;coverage=1.0;sequence_ID=1.0;extra_copy_number=0;copy_num_ID=gene-Mir106a_0
CM058260.1	Liftoff	primary_transcript	46714299	46714363	.	-	.	ID=rna-NR_029657.1;Parent=gene-Mir106a;Dbxref=GeneID:723829,GenBank:NR_029657.1,MGI:MGI:3619120,miRBase:MI0000406;Name=NR_029657.1;gbkey=precursor_RNA;gene=Mir106a;product=microRNA 106a;transcript_id=NR_029657.1;extra_copy_number=0
CM058260.1	Liftoff	exon	46714299	46714363	.	-	.	ID=exon-NR_029657.1-1;Parent=rna-NR_029657.1;Dbxref=GeneID:723829,GenBank:NR_029657.1,MGI:MGI:3619120,miRBase:MI0000406;gbkey=precursor_RNA;gene=Mir106a;product=microRNA 106a;transcript_id=NR_029657.1;extra_copy_number=0
CM058260.1	Liftoff	gene	46714359	46716389	.	-	.	ID=gene-Kis2;Dbxref=GeneID:751866,MGI:MGI:3617487;Name=Kis2;description=Kaplan integration site 2;gbkey=Gene;gene=Kis2;gene_biotype=lncRNA;gene_synonym=Kis2-T1,Kis2-T2,Kis2-T3,Kis2-T4,Kis2-T5,Platr24,Xpcl1;coverage=1.0;sequence_ID=1.0;extra_copy_number=0;copy_num_ID=gene-Kis2_0
CM058260.1	Liftoff	lnc_RNA	46714359	46716389	.	-	.	ID=rna-NR_003188.1;Parent=gene-Kis2;Dbxref=GeneID:751866,GenBank:NR_003188.1,MGI:MGI:3617487;Name=NR_003188.1;gbkey=ncRNA;gene=Kis2;product=Kaplan integration site 2;transcript_id=NR_003188.1;extra_copy_number=0
CM058260.1	Liftoff	exon	46714359	46716389	.	-	.	ID=exon-NR_003188.1-1;Parent=rna-NR_003188.1;Dbxref=GeneID:751866,GenBank:NR_003188.1,MGI:MGI:3617487;gbkey=ncRNA;gene=Kis2;product=Kaplan integration site 2;transcript_id=NR_003188.1;extra_copy_number=0
CM058260.1	Liftoff	gene	46732793	46735772	.	+	.	ID=gene-Gm42407;Dbxref=GeneID:105247280,MGI:MGI:5625292;Name=Gm42407;description=predicted gene%2C 42407;gbkey=Gene;gene=Gm42407;gene_biotype=lncRNA;coverage=1.0;sequence_ID=1.0;extra_copy_number=0;copy_num_ID=gene-Gm42407_0
CM058260.1	Liftoff	lnc_RNA	46732793	46735772	.	+	.	ID=rna-XR_882307.2;Parent=gene-Gm42407;Dbxref=GeneID:105247280,GenBank:XR_882307.2,MGI:MGI:5625292;Name=XR_882307.2;gbkey=ncRNA;gene=Gm42407;model_evidence=Supporting evidence includes similarity to: 100%25 coverage of the annotated genomic feature by RNAseq alignments%2C including 1 sample with support for all annotated introns;product=predicted gene%2C 42407;transcript_id=XR_882307.2;extra_copy_number=0
CM058260.1	Liftoff	exon	46732793	46732855	.	+	.	ID=exon-XR_882307.2-1;Parent=rna-XR_882307.2;Dbxref=GeneID:105247280,GenBank:XR_882307.2,MGI:MGI:5625292;gbkey=ncRNA;gene=Gm42407;product=predicted gene%2C 42407;transcript_id=XR_882307.2;extra_copy_number=0
CM058260.1	Liftoff	exon	46734376	46734511	.	+	.	ID=exon-XR_882307.2-2;Parent=rna-XR_882307.2;Dbxref=GeneID:105247280,GenBank:XR_882307.2,MGI:MGI:5625292;gbkey=ncRNA;gene=Gm42407;product=predicted gene%2C 42407;transcript_id=XR_882307.2;extra_copy_number=0
CM058260.1	Liftoff	exon	46735436	46735772	.	+	.	ID=exon-XR_882307.2-3;Parent=rna-XR_882307.2;Dbxref=GeneID:105247280,GenBank:XR_882307.2,MGI:MGI:5625292;gbkey=ncRNA;gene=Gm42407;product=predicted gene%2C 42407;transcript_id=XR_882307.2;extra_copy_number=0
CM058260.1	Liftoff	pseudogene	46744096	46744577	.	-	.	ID=gene-Gm14586;Dbxref=GeneID:100041925,MGI:MGI:3705507;Name=Gm14586;description=predicted gene 14586;gbkey=Gene;gene=Gm14586;gene_biotype=pseudogene;pseudo=true;coverage=1.0;sequence_ID=1.0;extra_copy_number=0;copy_num_ID=gene-Gm14586_0
CM058260.1	Liftoff	exon	46744096	46744577	.	-	.	ID=id-Gm14586;Parent=gene-Gm14586;Dbxref=GeneID:100041925,MGI:MGI:3705507;gbkey=exon;gene=Gm14586;model_evidence=Supporting evidence includes similarity to: 1 EST%2C 13 Proteins%2C and 99%25 coverage of the annotated genomic feature by RNAseq alignments;pseudo=true;extra_copy_number=0
CM058260.1	Liftoff	pseudogene	46754500	46754822	.	-	.	ID=gene-Gm7851;Dbxref=GeneID:108168469,MGI:MGI:3648946;Name=Gm7851;description=predicted gene 7851;gbkey=Gene;gene=Gm7851;gene_biotype=pseudogene;pseudo=true;coverage=1.0;sequence_ID=1.0;extra_copy_number=0;copy_num_ID=gene-Gm7851_0
CM058260.1	Liftoff	exon	46754500	46754822	.	-	.	ID=id-Gm7851;Parent=gene-Gm7851;Dbxref=GeneID:108168469,MGI:MGI:3648946;gbkey=exon;gene=Gm7851;model_evidence=Supporting evidence includes similarity to: 24 Proteins%2C and 37%25 coverage of the annotated genomic feature by RNAseq alignments;pseudo=true;extra_copy_number=0
CM058260.1	Liftoff	gene	46762974	46771281	.	+	.	ID=gene-Ccdc160;Dbxref=GeneID:434778,MGI:MGI:3588225;Name=Ccdc160;description=coiled-coil domain containing 160;gbkey=Gene;gene=Ccdc160;gene_biotype=protein_coding;gene_synonym=6330534C20Rik;coverage=1.0;sequence_ID=1.0;valid_ORFs=2;extra_copy_number=0;copy_num_ID=gene-Ccdc160_0
CM058260.1	Liftoff	mRNA	46762974	46771281	.	+	.	ID=rna-NM_001034059.2;Parent=gene-Ccdc160;Dbxref=GeneID:434778,GenBank:NM_001034059.2,MGI:MGI:3588225;Name=NM_001034059.2;gbkey=mRNA;gene=Ccdc160;product=coiled-coil domain containing 160;tag=RefSeq Select;transcript_id=NM_001034059.2;matches_ref_protein=True;valid_ORF=True;extra_copy_number=0
CM058260.1	Liftoff	exon	46762974	46763131	.	+	.	ID=exon-NM_001034059.2-1;Parent=rna-NM_001034059.2;Dbxref=GeneID:434778,GenBank:NM_001034059.2,MGI:MGI:3588225;gbkey=mRNA;gene=Ccdc160;product=coiled-coil domain containing 160;tag=RefSeq Select;transcript_id=NM_001034059.2;extra_copy_number=0
CM058260.1	Liftoff	exon	46769866	46771281	.	+	.	ID=exon-NM_001034059.2-2;Parent=rna-NM_001034059.2;Dbxref=GeneID:434778,GenBank:NM_001034059.2,MGI:MGI:3588225;gbkey=mRNA;gene=Ccdc160;product=coiled-coil domain containing 160;tag=RefSeq Select;transcript_id=NM_001034059.2;extra_copy_number=0
CM058260.1	Liftoff	CDS	46769890	46770861	.	+	.	ID=cds-NP_001029231.1;Parent=rna-NM_001034059.2;Dbxref=CCDS:CCDS30126.1,GeneID:434778,GenBank:NP_001029231.1,MGI:MGI:3588225;Name=NP_001029231.1;gbkey=CDS;gene=Ccdc160;product=coiled-coil domain-containing protein 160;protein_id=NP_001029231.1;tag=RefSeq Select;extra_copy_number=0
CM058260.1	Liftoff	mRNA	46763138	46771281	.	+	.	ID=rna-XM_006541511.1;Parent=gene-Ccdc160;Dbxref=GeneID:434778,GenBank:XM_006541511.1,MGI:MGI:3588225;Name=XM_006541511.1;gbkey=mRNA;gene=Ccdc160;model_evidence=Supporting evidence includes similarity to: 2 Proteins%2C 26 long SRA reads%2C and 100%25 coverage of the annotated genomic feature by RNAseq alignments%2C including 11 samples with support for all annotated introns;product=coiled-coil domain containing 160%2C transcript variant X1;transcript_id=XM_006541511.1;matches_ref_protein=True;valid_ORF=True;extra_copy_number=0
CM058260.1	Liftoff	exon	46763138	46764300	.	+	.	ID=exon-XM_006541511.1-1;Parent=rna-XM_006541511.1;Dbxref=GeneID:434778,GenBank:XM_006541511.1,MGI:MGI:3588225;gbkey=mRNA;gene=Ccdc160;product=coiled-coil domain containing 160%2C transcript variant X1;transcript_id=XM_006541511.1;extra_copy_number=0
CM058260.1	Liftoff	exon	46769866	46771281	.	+	.	ID=exon-XM_006541511.1-2;Parent=rna-XM_006541511.1;Dbxref=GeneID:434778,GenBank:XM_006541511.1,MGI:MGI:3588225;gbkey=mRNA;gene=Ccdc160;product=coiled-coil domain containing 160%2C transcript variant X1;transcript_id=XM_006541511.1;extra_copy_number=0
CM058260.1	Liftoff	CDS	46769890	46770861	.	+	.	ID=cds-XP_006541574.1;Parent=rna-XM_006541511.1;Dbxref=GeneID:434778,GenBank:XP_006541574.1,MGI:MGI:3588225;Name=XP_006541574.1;gbkey=CDS;gene=Ccdc160;product=coiled-coil domain-containing protein 160 isoform X1;protein_id=XP_006541574.1;extra_copy_number=0
CM058260.1	Liftoff	match	46849968	46850655	.	+	.	ID=835b560e-592d-4b23-b8cd-80e557fa6dee;Target=NG_021131.1 1 688 +;assembly_bases_aln=688;assembly_bases_seq=688;bit_score=1281.45;blast_aligner=1;blast_score=688;common_component=0;e_value=0;filter_score=0;for_remapping=2;gap_count=0;hsp_percent_coverage=100;matchable_bases=688;matched_bases=688;num_ident=688;num_mismatch=0;pct_coverage=100;pct_coverage_hiqual=100;pct_identity_gap=100;pct_identity_gapopen_only=100;pct_identity_ungap=100;rank=1;weighted_identity=1;coverage=1.0;sequence_ID=1.0;extra_copy_number=0;copy_num_ID=835b560e-592d-4b23-b8cd-80e557fa6dee_0
CM058260.1	Liftoff	pseudogene	46850068	46850555	.	+	.	ID=gene-Gm14607;Dbxref=GeneID:100422782,MGI:MGI:3710229;Name=Gm14607;description=predicted gene 14607;gbkey=Gene;gene=Gm14607;gene_biotype=pseudogene;pseudo=true;coverage=1.0;sequence_ID=1.0;extra_copy_number=0;copy_num_ID=gene-Gm14607_0
CM058260.1	Liftoff	pseudogene	46850560	46852224	.	+	.	ID=gene-Pou5f1-rs8;Dbxref=GeneID:624936,MGI:MGI:101886;Name=Pou5f1-rs8;description=POU domain%2C class 5%2C transcription factor 1%2C related sequence 8;gbkey=Gene;gene=Pou5f1-rs8;gene_biotype=transcribed_pseudogene;gene_synonym=Gm6539,Oct4P4,Otf3-rs8,Otf3h;pseudo=true;coverage=1.0;sequence_ID=1.0;extra_copy_number=0;copy_num_ID=gene-Pou5f1-rs8_0
CM058260.1	Liftoff	transcript	46850560	46852224	.	+	.	ID=rna-NR_144496.1;Parent=gene-Pou5f1-rs8;Dbxref=GeneID:624936,GenBank:NR_144496.1,MGI:MGI:101886;Name=NR_144496.1;gbkey=misc_RNA;gene=Pou5f1-rs8;product=POU domain%2C class 5%2C transcription factor 1%2C related sequence 8;pseudo=true;transcript_id=NR_144496.1;extra_copy_number=0
CM058260.1	Liftoff	exon	46850560	46852224	.	+	.	ID=exon-NR_144496.1-1;Parent=rna-NR_144496.1;Dbxref=GeneID:624936,GenBank:NR_144496.1,MGI:MGI:101886;gbkey=misc_RNA;gene=Pou5f1-rs8;product=POU domain%2C class 5%2C transcription factor 1%2C related sequence 8;pseudo=true;transcript_id=NR_144496.1;extra_copy_number=0
CM058260.1	Liftoff	match	46882849	46884001	.	+	.	ID=1e51e91e-35c5-47d0-8b93-9c48272078d8;Target=NG_012404.2 1 1153 +;assembly_bases_aln=1153;assembly_bases_seq=1153;bit_score=2146.85;blast_aligner=1;blast_score=1153;common_component=0;e_value=0;filter_score=0;for_remapping=2;gap_count=0;hsp_percent_coverage=100;matchable_bases=1153;matched_bases=1153;num_ident=1153;num_mismatch=0;pct_coverage=100;pct_coverage_hiqual=100;pct_identity_gap=100;pct_identity_gapopen_only=100;pct_identity_ungap=100;rank=1;weighted_identity=1;coverage=1.0;sequence_ID=1.0;extra_copy_number=0;copy_num_ID=1e51e91e-35c5-47d0-8b93-9c48272078d8_0
CM058260.1	Liftoff	pseudogene	46882949	46883901	.	+	.	ID=gene-Rps2-ps13;Dbxref=GeneID:546298,MGI:MGI:3705640;Name=Rps2-ps13;description=ribosomal protein S2%2C pseudogene 13;gbkey=Gene;gene=Rps2-ps13;gene_biotype=pseudogene;gene_synonym=Gm14583;pseudo=true;coverage=1.0;sequence_ID=1.0;extra_copy_number=0;copy_num_ID=gene-Rps2-ps13_0
CM058260.1	Liftoff	gene	46896606	46941361	.	+	.	ID=gene-Phf6;Dbxref=GeneID:70998,MGI:MGI:1918248;Name=Phf6;description=PHD finger protein 6;gbkey=Gene;gene=Phf6;gene_biotype=protein_coding;gene_synonym=2700007B13Rik,4931428F02Rik,mKIAA1823;coverage=1.0;sequence_ID=1.0;valid_ORFs=2;extra_copy_number=0;copy_num_ID=gene-Phf6_0
CM058260.1	Liftoff	mRNA	46896606	46941361	.	+	.	ID=rna-NM_001290546.1;Parent=gene-Phf6;Dbxref=GeneID:70998,GenBank:NM_001290546.1,MGI:MGI:1918248;Name=NM_001290546.1;gbkey=mRNA;gene=Phf6;product=PHD finger protein 6%2C transcript variant 2;transcript_id=NM_001290546.1;matches_ref_protein=True;valid_ORF=True;extra_copy_number=0
CM058260.1	Liftoff	exon	46896606	46896828	.	+	.	ID=exon-NM_001290546.1-1;Parent=rna-NM_001290546.1;Dbxref=GeneID:70998,GenBank:NM_001290546.1,MGI:MGI:1918248;gbkey=mRNA;gene=Phf6;product=PHD finger protein 6%2C transcript variant 2;transcript_id=NM_001290546.1;extra_copy_number=0
CM058260.1	Liftoff	exon	46915961	46916094	.	+	.	ID=exon-NM_001290546.1-2;Parent=rna-NM_001290546.1;Dbxref=GeneID:70998,GenBank:NM_001290546.1,MGI:MGI:1918248;gbkey=mRNA;gene=Phf6;product=PHD finger protein 6%2C transcript variant 2;transcript_id=NM_001290546.1;extra_copy_number=0
CM058260.1	Liftoff	exon	46916369	46916412	.	+	.	ID=exon-NM_001290546.1-3;Parent=rna-NM_001290546.1;Dbxref=GeneID:70998,GenBank:NM_001290546.1,MGI:MGI:1918248;gbkey=mRNA;gene=Phf6;product=PHD finger protein 6%2C transcript variant 2;transcript_id=NM_001290546.1;extra_copy_number=0
CM058260.1	Liftoff	exon	46924621	46924787	.	+	.	ID=exon-NM_001290546.1-4;Parent=rna-NM_001290546.1;Dbxref=GeneID:70998,GenBank:NM_001290546.1,MGI:MGI:1918248;gbkey=mRNA;gene=Phf6;product=PHD finger protein 6%2C transcript variant 2;transcript_id=NM_001290546.1;extra_copy_number=0
CM058260.1	Liftoff	exon	46924933	46925076	.	+	.	ID=exon-NM_001290546.1-5;Parent=rna-NM_001290546.1;Dbxref=GeneID:70998,GenBank:NM_001290546.1,MGI:MGI:1918248;gbkey=mRNA;gene=Phf6;product=PHD finger protein 6%2C transcript variant 2;transcript_id=NM_001290546.1;extra_copy_number=0
CM058260.1	Liftoff	exon	46926960	46927064	.	+	.	ID=exon-NM_001290546.1-6;Parent=rna-NM_001290546.1;Dbxref=GeneID:70998,GenBank:NM_001290546.1,MGI:MGI:1918248;gbkey=mRNA;gene=Phf6;product=PHD finger protein 6%2C transcript variant 2;transcript_id=NM_001290546.1;extra_copy_number=0
CM058260.1	Liftoff	exon	46930282	46930415	.	+	.	ID=exon-NM_001290546.1-7;Parent=rna-NM_001290546.1;Dbxref=GeneID:70998,GenBank:NM_001290546.1,MGI:MGI:1918248;gbkey=mRNA;gene=Phf6;product=PHD finger protein 6%2C transcript variant 2;transcript_id=NM_001290546.1;extra_copy_number=0
CM058260.1	Liftoff	exon	46937852	46937978	.	+	.	ID=exon-NM_001290546.1-8;Parent=rna-NM_001290546.1;Dbxref=GeneID:70998,GenBank:NM_001290546.1,MGI:MGI:1918248;gbkey=mRNA;gene=Phf6;product=PHD finger protein 6%2C transcript variant 2;transcript_id=NM_001290546.1;extra_copy_number=0
CM058260.1	Liftoff	exon	46938306	46941361	.	+	.	ID=exon-NM_001290546.1-9;Parent=rna-NM_001290546.1;Dbxref=GeneID:70998,GenBank:NM_001290546.1,MGI:MGI:1918248;gbkey=mRNA;gene=Phf6;product=PHD finger protein 6%2C transcript variant 2;transcript_id=NM_001290546.1;extra_copy_number=0
CM058260.1	Liftoff	CDS	46915961	46916094	.	+	.	ID=cds-NP_001277475.1;Parent=rna-NM_001290546.1;Dbxref=CCDS:CCDS72380.1,GeneID:70998,GenBank:NP_001277475.1,MGI:MGI:1918248;Name=NP_001277475.1;Note=isoform 2 is encoded by transcript variant 2;gbkey=CDS;gene=Phf6;product=PHD finger protein 6 isoform 2;protein_id=NP_001277475.1;extra_copy_number=0
CM058260.1	Liftoff	CDS	46916369	46916412	.	+	.	ID=cds-NP_001277475.1;Parent=rna-NM_001290546.1;Dbxref=CCDS:CCDS72380.1,GeneID:70998,GenBank:NP_001277475.1,MGI:MGI:1918248;Name=NP_001277475.1;Note=isoform 2 is encoded by transcript variant 2;gbkey=CDS;gene=Phf6;product=PHD finger protein 6 isoform 2;protein_id=NP_001277475.1;extra_copy_number=0
CM058260.1	Liftoff	CDS	46924621	46924787	.	+	.	ID=cds-NP_001277475.1;Parent=rna-NM_001290546.1;Dbxref=CCDS:CCDS72380.1,GeneID:70998,GenBank:NP_001277475.1,MGI:MGI:1918248;Name=NP_001277475.1;Note=isoform 2 is encoded by transcript variant 2;gbkey=CDS;gene=Phf6;product=PHD finger protein 6 isoform 2;protein_id=NP_001277475.1;extra_copy_number=0
CM058260.1	Liftoff	CDS	46924933	46925076	.	+	.	ID=cds-NP_001277475.1;Parent=rna-NM_001290546.1;Dbxref=CCDS:CCDS72380.1,GeneID:70998,GenBank:NP_001277475.1,MGI:MGI:1918248;Name=NP_001277475.1;Note=isoform 2 is encoded by transcript variant 2;gbkey=CDS;gene=Phf6;product=PHD finger protein 6 isoform 2;protein_id=NP_001277475.1;extra_copy_number=0
CM058260.1	Liftoff	CDS	46926960	46927064	.	+	.	ID=cds-NP_001277475.1;Parent=rna-NM_001290546.1;Dbxref=CCDS:CCDS72380.1,GeneID:70998,GenBank:NP_001277475.1,MGI:MGI:1918248;Name=NP_001277475.1;Note=isoform 2 is encoded by transcript variant 2;gbkey=CDS;gene=Phf6;product=PHD finger protein 6 isoform 2;protein_id=NP_001277475.1;extra_copy_number=0
CM058260.1	Liftoff	CDS	46930282	46930415	.	+	.	ID=cds-NP_001277475.1;Parent=rna-NM_001290546.1;Dbxref=CCDS:CCDS72380.1,GeneID:70998,GenBank:NP_001277475.1,MGI:MGI:1918248;Name=NP_001277475.1;Note=isoform 2 is encoded by transcript variant 2;gbkey=CDS;gene=Phf6;product=PHD finger protein 6 isoform 2;protein_id=NP_001277475.1;extra_copy_number=0
CM058260.1	Liftoff	CDS	46937852	46937978	.	+	.	ID=cds-NP_001277475.1;Parent=rna-NM_001290546.1;Dbxref=CCDS:CCDS72380.1,GeneID:70998,GenBank:NP_001277475.1,MGI:MGI:1918248;Name=NP_001277475.1;Note=isoform 2 is encoded by transcript variant 2;gbkey=CDS;gene=Phf6;product=PHD finger protein 6 isoform 2;protein_id=NP_001277475.1;extra_copy_number=0
CM058260.1	Liftoff	mRNA	46896606	46941361	.	+	.	ID=rna-NM_027642.2;Parent=gene-Phf6;Dbxref=GeneID:70998,GenBank:NM_027642.2,MGI:MGI:1918248;Name=NM_027642.2;gbkey=mRNA;gene=Phf6;product=PHD finger protein 6%2C transcript variant 1;tag=RefSeq Select;transcript_id=NM_027642.2;matches_ref_protein=True;valid_ORF=True;extra_copy_number=0
CM058260.1	Liftoff	exon	46896606	46896828	.	+	.	ID=exon-NM_027642.2-1;Parent=rna-NM_027642.2;Dbxref=GeneID:70998,GenBank:NM_027642.2,MGI:MGI:1918248;gbkey=mRNA;gene=Phf6;product=PHD finger protein 6%2C transcript variant 1;tag=RefSeq Select;transcript_id=NM_027642.2;extra_copy_number=0
CM058260.1	Liftoff	exon	46900941	46901124	.	+	.	ID=exon-NM_027642.2-2;Parent=rna-NM_027642.2;Dbxref=GeneID:70998,GenBank:NM_027642.2,MGI:MGI:1918248;gbkey=mRNA;gene=Phf6;product=PHD finger protein 6%2C transcript variant 1;tag=RefSeq Select;transcript_id=NM_027642.2;extra_copy_number=0
CM058260.1	Liftoff	exon	46901554	46901655	.	+	.	ID=exon-NM_027642.2-3;Parent=rna-NM_027642.2;Dbxref=GeneID:70998,GenBank:NM_027642.2,MGI:MGI:1918248;gbkey=mRNA;gene=Phf6;product=PHD finger protein 6%2C transcript variant 1;tag=RefSeq Select;transcript_id=NM_027642.2;extra_copy_number=0
CM058260.1	Liftoff	exon	46915961	46916094	.	+	.	ID=exon-NM_027642.2-4;Parent=rna-NM_027642.2;Dbxref=GeneID:70998,GenBank:NM_027642.2,MGI:MGI:1918248;gbkey=mRNA;gene=Phf6;product=PHD finger protein 6%2C transcript variant 1;tag=RefSeq Select;transcript_id=NM_027642.2;extra_copy_number=0
CM058260.1	Liftoff	exon	46916369	46916412	.	+	.	ID=exon-NM_027642.2-5;Parent=rna-NM_027642.2;Dbxref=GeneID:70998,GenBank:NM_027642.2,MGI:MGI:1918248;gbkey=mRNA;gene=Phf6;product=PHD finger protein 6%2C transcript variant 1;tag=RefSeq Select;transcript_id=NM_027642.2;extra_copy_number=0
CM058260.1	Liftoff	exon	46924621	46924787	.	+	.	ID=exon-NM_027642.2-6;Parent=rna-NM_027642.2;Dbxref=GeneID:70998,GenBank:NM_027642.2,MGI:MGI:1918248;gbkey=mRNA;gene=Phf6;product=PHD finger protein 6%2C transcript variant 1;tag=RefSeq Select;transcript_id=NM_027642.2;extra_copy_number=0
CM058260.1	Liftoff	exon	46924933	46925076	.	+	.	ID=exon-NM_027642.2-7;Parent=rna-NM_027642.2;Dbxref=GeneID:70998,GenBank:NM_027642.2,MGI:MGI:1918248;gbkey=mRNA;gene=Phf6;product=PHD finger protein 6%2C transcript variant 1;tag=RefSeq Select;transcript_id=NM_027642.2;extra_copy_number=0
CM058260.1	Liftoff	exon	46926960	46927064	.	+	.	ID=exon-NM_027642.2-8;Parent=rna-NM_027642.2;Dbxref=GeneID:70998,GenBank:NM_027642.2,MGI:MGI:1918248;gbkey=mRNA;gene=Phf6;product=PHD finger protein 6%2C transcript variant 1;tag=RefSeq Select;transcript_id=NM_027642.2;extra_copy_number=0
CM058260.1	Liftoff	exon	46930282	46930415	.	+	.	ID=exon-NM_027642.2-9;Parent=rna-NM_027642.2;Dbxref=GeneID:70998,GenBank:NM_027642.2,MGI:MGI:1918248;gbkey=mRNA;gene=Phf6;product=PHD finger protein 6%2C transcript variant 1;tag=RefSeq Select;transcript_id=NM_027642.2;extra_copy_number=0
CM058260.1	Liftoff	exon	46937852	46937978	.	+	.	ID=exon-NM_027642.2-10;Parent=rna-NM_027642.2;Dbxref=GeneID:70998,GenBank:NM_027642.2,MGI:MGI:1918248;gbkey=mRNA;gene=Phf6;product=PHD finger protein 6%2C transcript variant 1;tag=RefSeq Select;transcript_id=NM_027642.2;extra_copy_number=0
CM058260.1	Liftoff	exon	46938306	46941361	.	+	.	ID=exon-NM_027642.2-11;Parent=rna-NM_027642.2;Dbxref=GeneID:70998,GenBank:NM_027642.2,MGI:MGI:1918248;gbkey=mRNA;gene=Phf6;product=PHD finger protein 6%2C transcript variant 1;tag=RefSeq Select;transcript_id=NM_027642.2;extra_copy_number=0
CM058260.1	Liftoff	CDS	46900987	46901124	.	+	.	ID=cds-NP_081918.1;Parent=rna-NM_027642.2;Dbxref=CCDS:CCDS30127.1,GeneID:70998,GenBank:NP_081918.1,MGI:MGI:1918248;Name=NP_081918.1;Note=isoform 1 is encoded by transcript variant 1;gbkey=CDS;gene=Phf6;product=PHD finger protein 6 isoform 1;protein_id=NP_081918.1;tag=RefSeq Select;extra_copy_number=0
CM058260.1	Liftoff	CDS	46901554	46901655	.	+	.	ID=cds-NP_081918.1;Parent=rna-NM_027642.2;Dbxref=CCDS:CCDS30127.1,GeneID:70998,GenBank:NP_081918.1,MGI:MGI:1918248;Name=NP_081918.1;Note=isoform 1 is encoded by transcript variant 1;gbkey=CDS;gene=Phf6;product=PHD finger protein 6 isoform 1;protein_id=NP_081918.1;tag=RefSeq Select;extra_copy_number=0
CM058260.1	Liftoff	CDS	46915961	46916094	.	+	.	ID=cds-NP_081918.1;Parent=rna-NM_027642.2;Dbxref=CCDS:CCDS30127.1,GeneID:70998,GenBank:NP_081918.1,MGI:MGI:1918248;Name=NP_081918.1;Note=isoform 1 is encoded by transcript variant 1;gbkey=CDS;gene=Phf6;product=PHD finger protein 6 isoform 1;protein_id=NP_081918.1;tag=RefSeq Select;extra_copy_number=0
CM058260.1	Liftoff	CDS	46916369	46916412	.	+	.	ID=cds-NP_081918.1;Parent=rna-NM_027642.2;Dbxref=CCDS:CCDS30127.1,GeneID:70998,GenBank:NP_081918.1,MGI:MGI:1918248;Name=NP_081918.1;Note=isoform 1 is encoded by transcript variant 1;gbkey=CDS;gene=Phf6;product=PHD finger protein 6 isoform 1;protein_id=NP_081918.1;tag=RefSeq Select;extra_copy_number=0
CM058260.1	Liftoff	CDS	46924621	46924787	.	+	.	ID=cds-NP_081918.1;Parent=rna-NM_027642.2;Dbxref=CCDS:CCDS30127.1,GeneID:70998,GenBank:NP_081918.1,MGI:MGI:1918248;Name=NP_081918.1;Note=isoform 1 is encoded by transcript variant 1;gbkey=CDS;gene=Phf6;product=PHD finger protein 6 isoform 1;protein_id=NP_081918.1;tag=RefSeq Select;extra_copy_number=0
CM058260.1	Liftoff	CDS	46924933	46925076	.	+	.	ID=cds-NP_081918.1;Parent=rna-NM_027642.2;Dbxref=CCDS:CCDS30127.1,GeneID:70998,GenBank:NP_081918.1,MGI:MGI:1918248;Name=NP_081918.1;Note=isoform 1 is encoded by transcript variant 1;gbkey=CDS;gene=Phf6;product=PHD finger protein 6 isoform 1;protein_id=NP_081918.1;tag=RefSeq Select;extra_copy_number=0
CM058260.1	Liftoff	CDS	46926960	46927064	.	+	.	ID=cds-NP_081918.1;Parent=rna-NM_027642.2;Dbxref=CCDS:CCDS30127.1,GeneID:70998,GenBank:NP_081918.1,MGI:MGI:1918248;Name=NP_081918.1;Note=isoform 1 is encoded by transcript variant 1;gbkey=CDS;gene=Phf6;product=PHD finger protein 6 isoform 1;protein_id=NP_081918.1;tag=RefSeq Select;extra_copy_number=0
CM058260.1	Liftoff	CDS	46930282	46930415	.	+	.	ID=cds-NP_081918.1;Parent=rna-NM_027642.2;Dbxref=CCDS:CCDS30127.1,GeneID:70998,GenBank:NP_081918.1,MGI:MGI:1918248;Name=NP_081918.1;Note=isoform 1 is encoded by transcript variant 1;gbkey=CDS;gene=Phf6;product=PHD finger protein 6 isoform 1;protein_id=NP_081918.1;tag=RefSeq Select;extra_copy_number=0
CM058260.1	Liftoff	CDS	46937852	46937978	.	+	.	ID=cds-NP_081918.1;Parent=rna-NM_027642.2;Dbxref=CCDS:CCDS30127.1,GeneID:70998,GenBank:NP_081918.1,MGI:MGI:1918248;Name=NP_081918.1;Note=isoform 1 is encoded by transcript variant 1;gbkey=CDS;gene=Phf6;product=PHD finger protein 6 isoform 1;protein_id=NP_081918.1;tag=RefSeq Select;extra_copy_number=0
CM058260.1	Liftoff	gene	46972484	47006068	.	+	.	ID=gene-Hprt;Dbxref=GeneID:15452,MGI:MGI:96217;Name=Hprt;description=hypoxanthine guanine phosphoribosyl transferase;gbkey=Gene;gene=Hprt;gene_biotype=protein_coding;gene_synonym=HPGRT,Hprt1;coverage=1.0;sequence_ID=1.0;valid_ORFs=1;extra_copy_number=0;copy_num_ID=gene-Hprt_0
CM058260.1	Liftoff	mRNA	46972484	47006068	.	+	.	ID=rna-NM_013556.2;Parent=gene-Hprt;Dbxref=GeneID:15452,GenBank:NM_013556.2,MGI:MGI:96217;Name=NM_013556.2;gbkey=mRNA;gene=Hprt;product=hypoxanthine guanine phosphoribosyl transferase;tag=RefSeq Select;transcript_id=NM_013556.2;matches_ref_protein=True;valid_ORF=True;extra_copy_number=0
CM058260.1	Liftoff	exon	46972484	46972656	.	+	.	ID=exon-NM_013556.2-1;Parent=rna-NM_013556.2;Dbxref=GeneID:15452,GenBank:NM_013556.2,MGI:MGI:96217;gbkey=mRNA;gene=Hprt;product=hypoxanthine guanine phosphoribosyl transferase;tag=RefSeq Select;transcript_id=NM_013556.2;extra_copy_number=0
CM058260.1	Liftoff	exon	46983499	46983605	.	+	.	ID=exon-NM_013556.2-2;Parent=rna-NM_013556.2;Dbxref=GeneID:15452,GenBank:NM_013556.2,MGI:MGI:96217;gbkey=mRNA;gene=Hprt;product=hypoxanthine guanine phosphoribosyl transferase;tag=RefSeq Select;transcript_id=NM_013556.2;extra_copy_number=0
CM058260.1	Liftoff	exon	46986496	46986679	.	+	.	ID=exon-NM_013556.2-3;Parent=rna-NM_013556.2;Dbxref=GeneID:15452,GenBank:NM_013556.2,MGI:MGI:96217;gbkey=mRNA;gene=Hprt;product=hypoxanthine guanine phosphoribosyl transferase;tag=RefSeq Select;transcript_id=NM_013556.2;extra_copy_number=0
CM058260.1	Liftoff	exon	46993061	46993126	.	+	.	ID=exon-NM_013556.2-4;Parent=rna-NM_013556.2;Dbxref=GeneID:15452,GenBank:NM_013556.2,MGI:MGI:96217;gbkey=mRNA;gene=Hprt;product=hypoxanthine guanine phosphoribosyl transferase;tag=RefSeq Select;transcript_id=NM_013556.2;extra_copy_number=0
CM058260.1	Liftoff	exon	46996685	46996702	.	+	.	ID=exon-NM_013556.2-5;Parent=rna-NM_013556.2;Dbxref=GeneID:15452,GenBank:NM_013556.2,MGI:MGI:96217;gbkey=mRNA;gene=Hprt;product=hypoxanthine guanine phosphoribosyl transferase;tag=RefSeq Select;transcript_id=NM_013556.2;extra_copy_number=0
CM058260.1	Liftoff	exon	47000755	47000837	.	+	.	ID=exon-NM_013556.2-6;Parent=rna-NM_013556.2;Dbxref=GeneID:15452,GenBank:NM_013556.2,MGI:MGI:96217;gbkey=mRNA;gene=Hprt;product=hypoxanthine guanine phosphoribosyl transferase;tag=RefSeq Select;transcript_id=NM_013556.2;extra_copy_number=0
CM058260.1	Liftoff	exon	47004513	47004559	.	+	.	ID=exon-NM_013556.2-7;Parent=rna-NM_013556.2;Dbxref=GeneID:15452,GenBank:NM_013556.2,MGI:MGI:96217;gbkey=mRNA;gene=Hprt;product=hypoxanthine guanine phosphoribosyl transferase;tag=RefSeq Select;transcript_id=NM_013556.2;extra_copy_number=0
CM058260.1	Liftoff	exon	47004731	47004807	.	+	.	ID=exon-NM_013556.2-8;Parent=rna-NM_013556.2;Dbxref=GeneID:15452,GenBank:NM_013556.2,MGI:MGI:96217;gbkey=mRNA;gene=Hprt;product=hypoxanthine guanine phosphoribosyl transferase;tag=RefSeq Select;transcript_id=NM_013556.2;extra_copy_number=0
CM058260.1	Liftoff	exon	47005475	47006068	.	+	.	ID=exon-NM_013556.2-9;Parent=rna-NM_013556.2;Dbxref=GeneID:15452,GenBank:NM_013556.2,MGI:MGI:96217;gbkey=mRNA;gene=Hprt;product=hypoxanthine guanine phosphoribosyl transferase;tag=RefSeq Select;transcript_id=NM_013556.2;extra_copy_number=0
CM058260.1	Liftoff	CDS	46972630	46972656	.	+	.	ID=cds-NP_038584.2;Parent=rna-NM_013556.2;Dbxref=CCDS:CCDS40972.1,GeneID:15452,GenBank:NP_038584.2,MGI:MGI:96217;Name=NP_038584.2;gbkey=CDS;gene=Hprt;product=hypoxanthine-guanine phosphoribosyltransferase;protein_id=NP_038584.2;tag=RefSeq Select;extra_copy_number=0
CM058260.1	Liftoff	CDS	46983499	46983605	.	+	.	ID=cds-NP_038584.2;Parent=rna-NM_013556.2;Dbxref=CCDS:CCDS40972.1,GeneID:15452,GenBank:NP_038584.2,MGI:MGI:96217;Name=NP_038584.2;gbkey=CDS;gene=Hprt;product=hypoxanthine-guanine phosphoribosyltransferase;protein_id=NP_038584.2;tag=RefSeq Select;extra_copy_number=0
CM058260.1	Liftoff	CDS	46986496	46986679	.	+	.	ID=cds-NP_038584.2;Parent=rna-NM_013556.2;Dbxref=CCDS:CCDS40972.1,GeneID:15452,GenBank:NP_038584.2,MGI:MGI:96217;Name=NP_038584.2;gbkey=CDS;gene=Hprt;product=hypoxanthine-guanine phosphoribosyltransferase;protein_id=NP_038584.2;tag=RefSeq Select;extra_copy_number=0
CM058260.1	Liftoff	CDS	46993061	46993126	.	+	.	ID=cds-NP_038584.2;Parent=rna-NM_013556.2;Dbxref=CCDS:CCDS40972.1,GeneID:15452,GenBank:NP_038584.2,MGI:MGI:96217;Name=NP_038584.2;gbkey=CDS;gene=Hprt;product=hypoxanthine-guanine phosphoribosyltransferase;protein_id=NP_038584.2;tag=RefSeq Select;extra_copy_number=0
CM058260.1	Liftoff	CDS	46996685	46996702	.	+	.	ID=cds-NP_038584.2;Parent=rna-NM_013556.2;Dbxref=CCDS:CCDS40972.1,GeneID:15452,GenBank:NP_038584.2,MGI:MGI:96217;Name=NP_038584.2;gbkey=CDS;gene=Hprt;product=hypoxanthine-guanine phosphoribosyltransferase;protein_id=NP_038584.2;tag=RefSeq Select;extra_copy_number=0
CM058260.1	Liftoff	CDS	47000755	47000837	.	+	.	ID=cds-NP_038584.2;Parent=rna-NM_013556.2;Dbxref=CCDS:CCDS40972.1,GeneID:15452,GenBank:NP_038584.2,MGI:MGI:96217;Name=NP_038584.2;gbkey=CDS;gene=Hprt;product=hypoxanthine-guanine phosphoribosyltransferase;protein_id=NP_038584.2;tag=RefSeq Select;extra_copy_number=0
CM058260.1	Liftoff	CDS	47004513	47004559	.	+	.	ID=cds-NP_038584.2;Parent=rna-NM_013556.2;Dbxref=CCDS:CCDS40972.1,GeneID:15452,GenBank:NP_038584.2,MGI:MGI:96217;Name=NP_038584.2;gbkey=CDS;gene=Hprt;product=hypoxanthine-guanine phosphoribosyltransferase;protein_id=NP_038584.2;tag=RefSeq Select;extra_copy_number=0
CM058260.1	Liftoff	CDS	47004731	47004807	.	+	.	ID=cds-NP_038584.2;Parent=rna-NM_013556.2;Dbxref=CCDS:CCDS40972.1,GeneID:15452,GenBank:NP_038584.2,MGI:MGI:96217;Name=NP_038584.2;gbkey=CDS;gene=Hprt;product=hypoxanthine-guanine phosphoribosyltransferase;protein_id=NP_038584.2;tag=RefSeq Select;extra_copy_number=0
CM058260.1	Liftoff	CDS	47005475	47005522	.	+	.	ID=cds-NP_038584.2;Parent=rna-NM_013556.2;Dbxref=CCDS:CCDS40972.1,GeneID:15452,GenBank:NP_038584.2,MGI:MGI:96217;Name=NP_038584.2;gbkey=CDS;gene=Hprt;product=hypoxanthine-guanine phosphoribosyltransferase;protein_id=NP_038584.2;tag=RefSeq Select;extra_copy_number=0
CM058260.1	Liftoff	gene	47032249	47033281	.	-	.	ID=gene-LOC119919411;Dbxref=GeneID:119919411;Name=LOC119919411;description=Uncharacterized LOC119919411;gbkey=Gene;gene=LOC119919411;gene_biotype=lncRNA;coverage=1.0;sequence_ID=1.0;extra_copy_number=0;copy_num_ID=gene-LOC119919411_0
CM058260.1	Liftoff	lnc_RNA	47032249	47033281	.	-	.	ID=rna-NR_171385.1;Parent=gene-LOC119919411;Dbxref=GeneID:119919411,GenBank:NR_171385.1;Name=NR_171385.1;gbkey=ncRNA;gene=LOC119919411;product=Uncharacterized LOC119919411;transcript_id=NR_171385.1;extra_copy_number=0
CM058260.1	Liftoff	exon	47032249	47033281	.	-	.	ID=exon-NR_171385.1-1;Parent=rna-NR_171385.1;Dbxref=GeneID:119919411,GenBank:NR_171385.1;gbkey=ncRNA;gene=LOC119919411;product=Uncharacterized LOC119919411;transcript_id=NR_171385.1;extra_copy_number=0
CM058260.1	Liftoff	gene	47032425	47032506	.	-	.	ID=gene-Mir450b;Dbxref=GeneID:751532,MGI:MGI:3629953,miRBase:MI0004705;Name=Mir450b;description=microRNA 450b;gbkey=Gene;gene=Mir450b;gene_biotype=miRNA;gene_synonym=mir-450b,Mirn450b;coverage=1.0;sequence_ID=1.0;extra_copy_number=0;copy_num_ID=gene-Mir450b_0
CM058260.1	Liftoff	primary_transcript	47032425	47032506	.	-	.	ID=rna-NR_030498.1;Parent=gene-Mir450b;Dbxref=GeneID:751532,GenBank:NR_030498.1,MGI:MGI:3629953,miRBase:MI0004705;Name=NR_030498.1;gbkey=precursor_RNA;gene=Mir450b;product=microRNA 450b;transcript_id=NR_030498.1;extra_copy_number=0
CM058260.1	Liftoff	exon	47032425	47032506	.	-	.	ID=exon-NR_030498.1-1;Parent=rna-NR_030498.1;Dbxref=GeneID:751532,GenBank:NR_030498.1,MGI:MGI:3629953,miRBase:MI0004705;gbkey=precursor_RNA;gene=Mir450b;product=microRNA 450b;transcript_id=NR_030498.1;extra_copy_number=0
CM058260.1	Liftoff	gene	47032582	47032672	.	-	.	ID=gene-Mir450-1;Dbxref=GeneID:723869,MGI:MGI:3619410,miRBase:MI0001653;Name=Mir450-1;description=microRNA 450-1;gbkey=Gene;gene=Mir450-1;gene_biotype=miRNA;gene_synonym=mir-450a-1,Mirn450-1;coverage=1.0;sequence_ID=1.0;extra_copy_number=0;copy_num_ID=gene-Mir450-1_0
CM058260.1	Liftoff	primary_transcript	47032582	47032672	.	-	.	ID=rna-NR_029963.1;Parent=gene-Mir450-1;Dbxref=GeneID:723869,GenBank:NR_029963.1,MGI:MGI:3619410,miRBase:MI0001653;Name=NR_029963.1;gbkey=precursor_RNA;gene=Mir450-1;product=microRNA 450-1;transcript_id=NR_029963.1;extra_copy_number=0
CM058260.1	Liftoff	exon	47032582	47032672	.	-	.	ID=exon-NR_029963.1-1;Parent=rna-NR_029963.1;Dbxref=GeneID:723869,GenBank:NR_029963.1,MGI:MGI:3619410,miRBase:MI0001653;gbkey=precursor_RNA;gene=Mir450-1;product=microRNA 450-1;transcript_id=NR_029963.1;extra_copy_number=0
CM058260.1	Liftoff	gene	47032727	47032795	.	-	.	ID=gene-Mir450-2;Dbxref=GeneID:723938,MGI:MGI:3619411,miRBase:MI0003537;Name=Mir450-2;description=microRNA 450-2;gbkey=Gene;gene=Mir450-2;gene_biotype=miRNA;gene_synonym=mir-450a-2,Mirn450-2;coverage=1.0;sequence_ID=1.0;extra_copy_number=0;copy_num_ID=gene-Mir450-2_0
CM058260.1	Liftoff	primary_transcript	47032727	47032795	.	-	.	ID=rna-NR_030274.1;Parent=gene-Mir450-2;Dbxref=GeneID:723938,GenBank:NR_030274.1,MGI:MGI:3619411,miRBase:MI0003537;Name=NR_030274.1;gbkey=precursor_RNA;gene=Mir450-2;product=microRNA 450-2;transcript_id=NR_030274.1;extra_copy_number=0
CM058260.1	Liftoff	exon	47032727	47032795	.	-	.	ID=exon-NR_030274.1-1;Parent=rna-NR_030274.1;Dbxref=GeneID:723938,GenBank:NR_030274.1,MGI:MGI:3619411,miRBase:MI0003537;gbkey=precursor_RNA;gene=Mir450-2;product=microRNA 450-2;transcript_id=NR_030274.1;extra_copy_number=0
CM058260.1	Liftoff	gene	47033831	47033915	.	-	.	ID=gene-Mir542;Dbxref=GeneID:723901,MGI:MGI:3619431,miRBase:MI0003522;Name=Mir542;description=microRNA 542;gbkey=Gene;gene=Mir542;gene_biotype=miRNA;gene_synonym=mir-542,Mirn542,mmu-mir-542;coverage=1.0;sequence_ID=1.0;extra_copy_number=0;copy_num_ID=gene-Mir542_0
CM058260.1	Liftoff	primary_transcript	47033831	47033915	.	-	.	ID=rna-NR_030264.1;Parent=gene-Mir542;Dbxref=GeneID:723901,GenBank:NR_030264.1,MGI:MGI:3619431,miRBase:MI0003522;Name=NR_030264.1;gbkey=precursor_RNA;gene=Mir542;product=microRNA 542;transcript_id=NR_030264.1;extra_copy_number=0
CM058260.1	Liftoff	exon	47033831	47033915	.	-	.	ID=exon-NR_030264.1-1;Parent=rna-NR_030264.1;Dbxref=GeneID:723901,GenBank:NR_030264.1,MGI:MGI:3619431,miRBase:MI0003522;gbkey=precursor_RNA;gene=Mir542;product=microRNA 542;transcript_id=NR_030264.1;extra_copy_number=0
CM058260.1	Liftoff	gene	47035630	47038692	.	-	.	ID=gene-LOC119919412;Dbxref=GeneID:119919412;Name=LOC119919412;description=Uncharacterized LOC119919412;gbkey=Gene;gene=LOC119919412;gene_biotype=lncRNA;coverage=1.0;sequence_ID=1.0;extra_copy_number=0;copy_num_ID=gene-LOC119919412_0
CM058260.1	Liftoff	lnc_RNA	47035630	47038692	.	-	.	ID=rna-NR_171386.1;Parent=gene-LOC119919412;Dbxref=GeneID:119919412,GenBank:NR_171386.1;Name=NR_171386.1;gbkey=ncRNA;gene=LOC119919412;product=Uncharacterized LOC119919412;transcript_id=NR_171386.1;extra_copy_number=0
CM058260.1	Liftoff	exon	47035630	47036280	.	-	.	ID=exon-NR_171386.1-3;Parent=rna-NR_171386.1;Dbxref=GeneID:119919412,GenBank:NR_171386.1;gbkey=ncRNA;gene=LOC119919412;product=Uncharacterized LOC119919412;transcript_id=NR_171386.1;extra_copy_number=0
CM058260.1	Liftoff	exon	47036963	47037087	.	-	.	ID=exon-NR_171386.1-2;Parent=rna-NR_171386.1;Dbxref=GeneID:119919412,GenBank:NR_171386.1;gbkey=ncRNA;gene=LOC119919412;product=Uncharacterized LOC119919412;transcript_id=NR_171386.1;extra_copy_number=0
CM058260.1	Liftoff	exon	47038622	47038692	.	-	.	ID=exon-NR_171386.1-1;Parent=rna-NR_171386.1;Dbxref=GeneID:119919412,GenBank:NR_171386.1;gbkey=ncRNA;gene=LOC119919412;product=Uncharacterized LOC119919412;transcript_id=NR_171386.1;extra_copy_number=0
CM058260.1	Liftoff	gene	47037540	47041618	.	-	.	ID=gene-C430049B03Rik;Dbxref=GeneID:72575,MGI:MGI:1924903;Name=C430049B03Rik;description=RIKEN cDNA C430049B03 gene;gbkey=Gene;gene=C430049B03Rik;gene_biotype=lncRNA;gene_synonym=2700063P19Rik,9430052C07Rik,Hrtlincrx,mir-322,mir-351,mir-503;coverage=1.0;sequence_ID=1.0;extra_copy_number=0;copy_num_ID=gene-C430049B03Rik_0
CM058260.1	Liftoff	lnc_RNA	47037540	47041618	.	-	.	ID=rna-NR_038184.1;Parent=gene-C430049B03Rik;Dbxref=GeneID:72575,GenBank:NR_038184.1,MGI:MGI:1924903;Name=NR_038184.1;gbkey=ncRNA;gene=C430049B03Rik;product=RIKEN cDNA C430049B03 gene%2C transcript variant 1;transcript_id=NR_038184.1;extra_copy_number=0
CM058260.1	Liftoff	exon	47037540	47039918	.	-	.	ID=exon-NR_038184.1-4;Parent=rna-NR_038184.1;Dbxref=GeneID:72575,GenBank:NR_038184.1,MGI:MGI:1924903;gbkey=ncRNA;gene=C430049B03Rik;product=RIKEN cDNA C430049B03 gene%2C transcript variant 1;transcript_id=NR_038184.1;extra_copy_number=0
CM058260.1	Liftoff	exon	47040284	47040592	.	-	.	ID=exon-NR_038184.1-3;Parent=rna-NR_038184.1;Dbxref=GeneID:72575,GenBank:NR_038184.1,MGI:MGI:1924903;gbkey=ncRNA;gene=C430049B03Rik;product=RIKEN cDNA C430049B03 gene%2C transcript variant 1;transcript_id=NR_038184.1;extra_copy_number=0
CM058260.1	Liftoff	exon	47041086	47041197	.	-	.	ID=exon-NR_038184.1-2;Parent=rna-NR_038184.1;Dbxref=GeneID:72575,GenBank:NR_038184.1,MGI:MGI:1924903;gbkey=ncRNA;gene=C430049B03Rik;product=RIKEN cDNA C430049B03 gene%2C transcript variant 1;transcript_id=NR_038184.1;extra_copy_number=0
CM058260.1	Liftoff	exon	47041426	47041618	.	-	.	ID=exon-NR_038184.1-1;Parent=rna-NR_038184.1;Dbxref=GeneID:72575,GenBank:NR_038184.1,MGI:MGI:1924903;gbkey=ncRNA;gene=C430049B03Rik;product=RIKEN cDNA C430049B03 gene%2C transcript variant 1;transcript_id=NR_038184.1;extra_copy_number=0
CM058260.1	Liftoff	lnc_RNA	47037540	47041618	.	-	.	ID=rna-NR_038185.1;Parent=gene-C430049B03Rik;Dbxref=GeneID:72575,GenBank:NR_038185.1,MGI:MGI:1924903;Name=NR_038185.1;gbkey=ncRNA;gene=C430049B03Rik;product=RIKEN cDNA C430049B03 gene%2C transcript variant 2;transcript_id=NR_038185.1;extra_copy_number=0
CM058260.1	Liftoff	exon	47037540	47039918	.	-	.	ID=exon-NR_038185.1-4;Parent=rna-NR_038185.1;Dbxref=GeneID:72575,GenBank:NR_038185.1,MGI:MGI:1924903;gbkey=ncRNA;gene=C430049B03Rik;product=RIKEN cDNA C430049B03 gene%2C transcript variant 2;transcript_id=NR_038185.1;extra_copy_number=0
CM058260.1	Liftoff	exon	47040570	47040592	.	-	.	ID=exon-NR_038185.1-3;Parent=rna-NR_038185.1;Dbxref=GeneID:72575,GenBank:NR_038185.1,MGI:MGI:1924903;gbkey=ncRNA;gene=C430049B03Rik;product=RIKEN cDNA C430049B03 gene%2C transcript variant 2;transcript_id=NR_038185.1;extra_copy_number=0
CM058260.1	Liftoff	exon	47041086	47041197	.	-	.	ID=exon-NR_038185.1-2;Parent=rna-NR_038185.1;Dbxref=GeneID:72575,GenBank:NR_038185.1,MGI:MGI:1924903;gbkey=ncRNA;gene=C430049B03Rik;product=RIKEN cDNA C430049B03 gene%2C transcript variant 2;transcript_id=NR_038185.1;extra_copy_number=0
CM058260.1	Liftoff	exon	47041426	47041618	.	-	.	ID=exon-NR_038185.1-1;Parent=rna-NR_038185.1;Dbxref=GeneID:72575,GenBank:NR_038185.1,MGI:MGI:1924903;gbkey=ncRNA;gene=C430049B03Rik;product=RIKEN cDNA C430049B03 gene%2C transcript variant 2;transcript_id=NR_038185.1;extra_copy_number=0
CM058260.1	Liftoff	gene	47037683	47037781	.	-	.	ID=gene-Mir351;Dbxref=GeneID:723910,MGI:MGI:3619367,miRBase:MI0000643;Name=Mir351;description=microRNA 351;gbkey=Gene;gene=Mir351;gene_biotype=miRNA;gene_synonym=Mirn351,mmu-mir-351;coverage=1.0;sequence_ID=1.0;extra_copy_number=0;copy_num_ID=gene-Mir351_0
CM058260.1	Liftoff	primary_transcript	47037683	47037781	.	-	.	ID=rna-NR_029776.1;Parent=gene-Mir351;Dbxref=GeneID:723910,GenBank:NR_029776.1,MGI:MGI:3619367,miRBase:MI0000643;Name=NR_029776.1;gbkey=precursor_RNA;gene=Mir351;product=microRNA 351;transcript_id=NR_029776.1;extra_copy_number=0
CM058260.1	Liftoff	exon	47037683	47037781	.	-	.	ID=exon-NR_029776.1-1;Parent=rna-NR_029776.1;Dbxref=GeneID:723910,GenBank:NR_029776.1,MGI:MGI:3619367,miRBase:MI0000643;gbkey=precursor_RNA;gene=Mir351;product=microRNA 351;transcript_id=NR_029776.1;extra_copy_number=0
CM058260.1	Liftoff	gene	47038412	47038482	.	-	.	ID=gene-Mir503;Dbxref=GeneID:723879,MGI:MGI:3619428,miRBase:MI0003538;Name=Mir503;description=microRNA 503;gbkey=Gene;gene=Mir503;gene_biotype=miRNA;gene_synonym=Mirn503,mmu-mir-503;coverage=1.0;sequence_ID=1.0;extra_copy_number=0;copy_num_ID=gene-Mir503_0
CM058260.1	Liftoff	primary_transcript	47038412	47038482	.	-	.	ID=rna-NR_030275.1;Parent=gene-Mir503;Dbxref=GeneID:723879,GenBank:NR_030275.1,MGI:MGI:3619428,miRBase:MI0003538;Name=NR_030275.1;gbkey=precursor_RNA;gene=Mir503;product=microRNA 503;transcript_id=NR_030275.1;extra_copy_number=0
CM058260.1	Liftoff	exon	47038412	47038482	.	-	.	ID=exon-NR_030275.1-1;Parent=rna-NR_030275.1;Dbxref=GeneID:723879,GenBank:NR_030275.1,MGI:MGI:3619428,miRBase:MI0003538;gbkey=precursor_RNA;gene=Mir503;product=microRNA 503;transcript_id=NR_030275.1;extra_copy_number=0
CM058260.1	Liftoff	gene	47038683	47038777	.	-	.	ID=gene-Mir322;Dbxref=GeneID:723907,MGI:MGI:3619333,miRBase:MI0000590;Name=Mir322;description=microRNA 322;gbkey=Gene;gene=Mir322;gene_biotype=miRNA;gene_synonym=Mirn322,mmu-mir-322;coverage=1.0;sequence_ID=1.0;extra_copy_number=0;copy_num_ID=gene-Mir322_0
CM058260.1	Liftoff	primary_transcript	47038683	47038777	.	-	.	ID=rna-NR_029756.1;Parent=gene-Mir322;Dbxref=GeneID:723907,GenBank:NR_029756.1,MGI:MGI:3619333,miRBase:MI0000590;Name=NR_029756.1;gbkey=precursor_RNA;gene=Mir322;product=microRNA 322;transcript_id=NR_029756.1;extra_copy_number=0
CM058260.1	Liftoff	exon	47038683	47038777	.	-	.	ID=exon-NR_029756.1-1;Parent=rna-NR_029756.1;Dbxref=GeneID:723907,GenBank:NR_029756.1,MGI:MGI:3619333,miRBase:MI0000590;gbkey=precursor_RNA;gene=Mir322;product=microRNA 322;transcript_id=NR_029756.1;extra_copy_number=0
CM058260.1	Liftoff	gene	47048287	47152157	.	+	.	ID=gene-Gm35988;Dbxref=GeneID:102639750,MGI:MGI:5595147;Name=Gm35988;description=predicted gene%2C 35988;gbkey=Gene;gene=Gm35988;gene_biotype=lncRNA;coverage=1.0;sequence_ID=1.0;extra_copy_number=0;copy_num_ID=gene-Gm35988_0
CM058260.1	Liftoff	lnc_RNA	47048287	47152157	.	+	.	ID=rna-XR_882310.2;Parent=gene-Gm35988;Dbxref=GeneID:102639750,GenBank:XR_882310.2,MGI:MGI:5595147;Name=XR_882310.2;gbkey=ncRNA;gene=Gm35988;model_evidence=Supporting evidence includes similarity to: 100%25 coverage of the annotated genomic feature by RNAseq alignments%2C including 1 sample with support for all annotated introns;product=predicted gene%2C 35988%2C transcript variant X4;transcript_id=XR_882310.2;extra_copy_number=0
CM058260.1	Liftoff	exon	47048287	47048731	.	+	.	ID=exon-XR_882310.2-1;Parent=rna-XR_882310.2;Dbxref=GeneID:102639750,GenBank:XR_882310.2,MGI:MGI:5595147;gbkey=ncRNA;gene=Gm35988;product=predicted gene%2C 35988%2C transcript variant X4;transcript_id=XR_882310.2;extra_copy_number=0
CM058260.1	Liftoff	exon	47142471	47142539	.	+	.	ID=exon-XR_882310.2-2;Parent=rna-XR_882310.2;Dbxref=GeneID:102639750,GenBank:XR_882310.2,MGI:MGI:5595147;gbkey=ncRNA;gene=Gm35988;product=predicted gene%2C 35988%2C transcript variant X4;transcript_id=XR_882310.2;extra_copy_number=0
CM058260.1	Liftoff	exon	47144354	47144503	.	+	.	ID=exon-XR_882310.2-3;Parent=rna-XR_882310.2;Dbxref=GeneID:102639750,GenBank:XR_882310.2,MGI:MGI:5595147;gbkey=ncRNA;gene=Gm35988;product=predicted gene%2C 35988%2C transcript variant X4;transcript_id=XR_882310.2;extra_copy_number=0
CM058260.1	Liftoff	exon	47147730	47152157	.	+	.	ID=exon-XR_882310.2-4;Parent=rna-XR_882310.2;Dbxref=GeneID:102639750,GenBank:XR_882310.2,MGI:MGI:5595147;gbkey=ncRNA;gene=Gm35988;product=predicted gene%2C 35988%2C transcript variant X4;transcript_id=XR_882310.2;extra_copy_number=0
CM058260.1	Liftoff	lnc_RNA	47055815	47152157	.	+	.	ID=rna-XR_882309.4;Parent=gene-Gm35988;Dbxref=GeneID:102639750,GenBank:XR_882309.4,MGI:MGI:5595147;Name=XR_882309.4;gbkey=ncRNA;gene=Gm35988;model_evidence=Supporting evidence includes similarity to: 1 long SRA read%2C and 95%25 coverage of the annotated genomic feature by RNAseq alignments%2C including 1 sample with support for all annotated introns;product=predicted gene%2C 35988%2C transcript variant X3;transcript_id=XR_882309.4;extra_copy_number=0
CM058260.1	Liftoff	exon	47055815	47057372	.	+	.	ID=exon-XR_882309.4-1;Parent=rna-XR_882309.4;Dbxref=GeneID:102639750,GenBank:XR_882309.4,MGI:MGI:5595147;gbkey=ncRNA;gene=Gm35988;product=predicted gene%2C 35988%2C transcript variant X3;transcript_id=XR_882309.4;extra_copy_number=0
CM058260.1	Liftoff	exon	47142471	47142539	.	+	.	ID=exon-XR_882309.4-2;Parent=rna-XR_882309.4;Dbxref=GeneID:102639750,GenBank:XR_882309.4,MGI:MGI:5595147;gbkey=ncRNA;gene=Gm35988;product=predicted gene%2C 35988%2C transcript variant X3;transcript_id=XR_882309.4;extra_copy_number=0
CM058260.1	Liftoff	exon	47144354	47144503	.	+	.	ID=exon-XR_882309.4-3;Parent=rna-XR_882309.4;Dbxref=GeneID:102639750,GenBank:XR_882309.4,MGI:MGI:5595147;gbkey=ncRNA;gene=Gm35988;product=predicted gene%2C 35988%2C transcript variant X3;transcript_id=XR_882309.4;extra_copy_number=0
CM058260.1	Liftoff	exon	47147730	47152157	.	+	.	ID=exon-XR_882309.4-4;Parent=rna-XR_882309.4;Dbxref=GeneID:102639750,GenBank:XR_882309.4,MGI:MGI:5595147;gbkey=ncRNA;gene=Gm35988;product=predicted gene%2C 35988%2C transcript variant X3;transcript_id=XR_882309.4;extra_copy_number=0
CM058260.1	Liftoff	lnc_RNA	47113217	47152157	.	+	.	ID=rna-XR_882308.3;Parent=gene-Gm35988;Dbxref=GeneID:102639750,GenBank:XR_882308.3,MGI:MGI:5595147;Name=XR_882308.3;gbkey=ncRNA;gene=Gm35988;model_evidence=Supporting evidence includes similarity to: 100%25 coverage of the annotated genomic feature by RNAseq alignments%2C including 1 sample with support for all annotated introns;product=predicted gene%2C 35988%2C transcript variant X2;transcript_id=XR_882308.3;extra_copy_number=0
CM058260.1	Liftoff	exon	47113217	47113742	.	+	.	ID=exon-XR_882308.3-1;Parent=rna-XR_882308.3;Dbxref=GeneID:102639750,GenBank:XR_882308.3,MGI:MGI:5595147;gbkey=ncRNA;gene=Gm35988;product=predicted gene%2C 35988%2C transcript variant X2;transcript_id=XR_882308.3;extra_copy_number=0
CM058260.1	Liftoff	exon	47119870	47119984	.	+	.	ID=exon-XR_882308.3-2;Parent=rna-XR_882308.3;Dbxref=GeneID:102639750,GenBank:XR_882308.3,MGI:MGI:5595147;gbkey=ncRNA;gene=Gm35988;product=predicted gene%2C 35988%2C transcript variant X2;transcript_id=XR_882308.3;extra_copy_number=0
CM058260.1	Liftoff	exon	47142471	47142539	.	+	.	ID=exon-XR_882308.3-3;Parent=rna-XR_882308.3;Dbxref=GeneID:102639750,GenBank:XR_882308.3,MGI:MGI:5595147;gbkey=ncRNA;gene=Gm35988;product=predicted gene%2C 35988%2C transcript variant X2;transcript_id=XR_882308.3;extra_copy_number=0
CM058260.1	Liftoff	exon	47144354	47144503	.	+	.	ID=exon-XR_882308.3-4;Parent=rna-XR_882308.3;Dbxref=GeneID:102639750,GenBank:XR_882308.3,MGI:MGI:5595147;gbkey=ncRNA;gene=Gm35988;product=predicted gene%2C 35988%2C transcript variant X2;transcript_id=XR_882308.3;extra_copy_number=0
CM058260.1	Liftoff	exon	47147730	47152157	.	+	.	ID=exon-XR_882308.3-5;Parent=rna-XR_882308.3;Dbxref=GeneID:102639750,GenBank:XR_882308.3,MGI:MGI:5595147;gbkey=ncRNA;gene=Gm35988;product=predicted gene%2C 35988%2C transcript variant X2;transcript_id=XR_882308.3;extra_copy_number=0
CM058260.1	Liftoff	lnc_RNA	47118584	47152157	.	+	.	ID=rna-XR_391684.3;Parent=gene-Gm35988;Dbxref=GeneID:102639750,GenBank:XR_391684.3,MGI:MGI:5595147;Name=XR_391684.3;gbkey=ncRNA;gene=Gm35988;model_evidence=Supporting evidence includes similarity to: 100%25 coverage of the annotated genomic feature by RNAseq alignments%2C including 1 sample with support for all annotated introns;product=predicted gene%2C 35988%2C transcript variant X1;transcript_id=XR_391684.3;extra_copy_number=0
CM058260.1	Liftoff	exon	47118584	47119984	.	+	.	ID=exon-XR_391684.3-1;Parent=rna-XR_391684.3;Dbxref=GeneID:102639750,GenBank:XR_391684.3,MGI:MGI:5595147;gbkey=ncRNA;gene=Gm35988;product=predicted gene%2C 35988%2C transcript variant X1;transcript_id=XR_391684.3;extra_copy_number=0
CM058260.1	Liftoff	exon	47142471	47142539	.	+	.	ID=exon-XR_391684.3-2;Parent=rna-XR_391684.3;Dbxref=GeneID:102639750,GenBank:XR_391684.3,MGI:MGI:5595147;gbkey=ncRNA;gene=Gm35988;product=predicted gene%2C 35988%2C transcript variant X1;transcript_id=XR_391684.3;extra_copy_number=0
CM058260.1	Liftoff	exon	47144354	47144503	.	+	.	ID=exon-XR_391684.3-3;Parent=rna-XR_391684.3;Dbxref=GeneID:102639750,GenBank:XR_391684.3,MGI:MGI:5595147;gbkey=ncRNA;gene=Gm35988;product=predicted gene%2C 35988%2C transcript variant X1;transcript_id=XR_391684.3;extra_copy_number=0
CM058260.1	Liftoff	exon	47147730	47152157	.	+	.	ID=exon-XR_391684.3-4;Parent=rna-XR_391684.3;Dbxref=GeneID:102639750,GenBank:XR_391684.3,MGI:MGI:5595147;gbkey=ncRNA;gene=Gm35988;product=predicted gene%2C 35988%2C transcript variant X1;transcript_id=XR_391684.3;extra_copy_number=0
CM058260.1	Liftoff	gene	47054425	47224921	.	-	.	ID=gene-Plac1;Dbxref=GeneID:56096,MGI:MGI:1926287;Name=Plac1;description=placental specific protein 1;gbkey=Gene;gene=Plac1;gene_biotype=protein_coding;gene_synonym=DXWsu72e,Epcs26,Oosp2l;coverage=1.0;sequence_ID=1.0;valid_ORFs=4;extra_copy_number=0;copy_num_ID=gene-Plac1_0
CM058260.1	Liftoff	mRNA	47054425	47194263	.	-	.	ID=rna-XM_006541525.2;Parent=gene-Plac1;Dbxref=GeneID:56096,GenBank:XM_006541525.2,MGI:MGI:1926287;Name=XM_006541525.2;gbkey=mRNA;gene=Plac1;model_evidence=Supporting evidence includes similarity to: 2 ESTs%2C 5 Proteins%2C 40 long SRA reads%2C and 100%25 coverage of the annotated genomic feature by RNAseq alignments%2C including 8 samples with support for all annotated introns;product=placental specific protein 1%2C transcript variant X2;transcript_id=XM_006541525.2;matches_ref_protein=True;valid_ORF=True;extra_copy_number=0
CM058260.1	Liftoff	exon	47054425	47055320	.	-	.	ID=exon-XM_006541525.2-3;Parent=rna-XM_006541525.2;Dbxref=GeneID:56096,GenBank:XM_006541525.2,MGI:MGI:1926287;gbkey=mRNA;gene=Plac1;product=placental specific protein 1%2C transcript variant X2;transcript_id=XM_006541525.2;extra_copy_number=0
CM058260.1	Liftoff	exon	47082850	47082921	.	-	.	ID=exon-XM_006541525.2-2;Parent=rna-XM_006541525.2;Dbxref=GeneID:56096,GenBank:XM_006541525.2,MGI:MGI:1926287;gbkey=mRNA;gene=Plac1;product=placental specific protein 1%2C transcript variant X2;transcript_id=XM_006541525.2;extra_copy_number=0
CM058260.1	Liftoff	exon	47194044	47194263	.	-	.	ID=exon-XM_006541525.2-1;Parent=rna-XM_006541525.2;Dbxref=GeneID:56096,GenBank:XM_006541525.2,MGI:MGI:1926287;gbkey=mRNA;gene=Plac1;product=placental specific protein 1%2C transcript variant X2;transcript_id=XM_006541525.2;extra_copy_number=0
CM058260.1	Liftoff	CDS	47054742	47055263	.	-	.	ID=cds-XP_006541588.1;Parent=rna-XM_006541525.2;Dbxref=GeneID:56096,GenBank:XP_006541588.1,MGI:MGI:1926287;Name=XP_006541588.1;gbkey=CDS;gene=Plac1;product=placenta-specific protein 1 isoform X1;protein_id=XP_006541588.1;extra_copy_number=0
CM058260.1	Liftoff	mRNA	47054425	47177909	.	-	.	ID=rna-XM_011251016.3;Parent=gene-Plac1;Dbxref=GeneID:56096,GenBank:XM_011251016.3,MGI:MGI:1926287;Name=XM_011251016.3;gbkey=mRNA;gene=Plac1;model_evidence=Supporting evidence includes similarity to: 2 ESTs%2C 5 Proteins%2C 37 long SRA reads%2C and 100%25 coverage of the annotated genomic feature by RNAseq alignments%2C including 9 samples with support for all annotated introns;product=placental specific protein 1%2C transcript variant X1;transcript_id=XM_011251016.3;matches_ref_protein=True;valid_ORF=True;extra_copy_number=0
CM058260.1	Liftoff	exon	47054425	47055320	.	-	.	ID=exon-XM_011251016.3-3;Parent=rna-XM_011251016.3;Dbxref=GeneID:56096,GenBank:XM_011251016.3,MGI:MGI:1926287;gbkey=mRNA;gene=Plac1;product=placental specific protein 1%2C transcript variant X1;transcript_id=XM_011251016.3;extra_copy_number=0
CM058260.1	Liftoff	exon	47082850	47082921	.	-	.	ID=exon-XM_011251016.3-2;Parent=rna-XM_011251016.3;Dbxref=GeneID:56096,GenBank:XM_011251016.3,MGI:MGI:1926287;gbkey=mRNA;gene=Plac1;product=placental specific protein 1%2C transcript variant X1;transcript_id=XM_011251016.3;extra_copy_number=0
CM058260.1	Liftoff	exon	47177837	47177909	.	-	.	ID=exon-XM_011251016.3-1;Parent=rna-XM_011251016.3;Dbxref=GeneID:56096,GenBank:XM_011251016.3,MGI:MGI:1926287;gbkey=mRNA;gene=Plac1;product=placental specific protein 1%2C transcript variant X1;transcript_id=XM_011251016.3;extra_copy_number=0
CM058260.1	Liftoff	CDS	47054742	47055263	.	-	.	ID=cds-XP_011249318.1;Parent=rna-XM_011251016.3;Dbxref=GeneID:56096,GenBank:XP_011249318.1,MGI:MGI:1926287;Name=XP_011249318.1;gbkey=CDS;gene=Plac1;product=placenta-specific protein 1 isoform X1;protein_id=XP_011249318.1;extra_copy_number=0
CM058260.1	Liftoff	mRNA	47054428	47224921	.	-	.	ID=rna-NM_001357802.1;Parent=gene-Plac1;Dbxref=GeneID:56096,GenBank:NM_001357802.1,MGI:MGI:1926287;Name=NM_001357802.1;gbkey=mRNA;gene=Plac1;product=placental specific protein 1%2C transcript variant 2;transcript_id=NM_001357802.1;matches_ref_protein=True;valid_ORF=True;extra_copy_number=0
CM058260.1	Liftoff	exon	47054428	47055320	.	-	.	ID=exon-NM_001357802.1-3;Parent=rna-NM_001357802.1;Dbxref=GeneID:56096,GenBank:NM_001357802.1,MGI:MGI:1926287;gbkey=mRNA;gene=Plac1;product=placental specific protein 1%2C transcript variant 2;transcript_id=NM_001357802.1;extra_copy_number=0
CM058260.1	Liftoff	exon	47082850	47082921	.	-	.	ID=exon-NM_001357802.1-2;Parent=rna-NM_001357802.1;Dbxref=GeneID:56096,GenBank:NM_001357802.1,MGI:MGI:1926287;gbkey=mRNA;gene=Plac1;product=placental specific protein 1%2C transcript variant 2;transcript_id=NM_001357802.1;extra_copy_number=0
CM058260.1	Liftoff	exon	47224848	47224921	.	-	.	ID=exon-NM_001357802.1-1;Parent=rna-NM_001357802.1;Dbxref=GeneID:56096,GenBank:NM_001357802.1,MGI:MGI:1926287;gbkey=mRNA;gene=Plac1;product=placental specific protein 1%2C transcript variant 2;transcript_id=NM_001357802.1;extra_copy_number=0
CM058260.1	Liftoff	CDS	47054742	47055263	.	-	.	ID=cds-NP_001344731.1;Parent=rna-NM_001357802.1;Dbxref=CCDS:CCDS30128.1,GeneID:56096,GenBank:NP_001344731.1,MGI:MGI:1926287;Name=NP_001344731.1;gbkey=CDS;gene=Plac1;product=placenta-specific protein 1 precursor;protein_id=NP_001344731.1;extra_copy_number=0
CM058260.1	Liftoff	mRNA	47054428	47098839	.	-	.	ID=rna-NM_019538.5;Parent=gene-Plac1;Dbxref=GeneID:56096,GenBank:NM_019538.5,MGI:MGI:1926287;Name=NM_019538.5;gbkey=mRNA;gene=Plac1;product=placental specific protein 1%2C transcript variant 1;tag=RefSeq Select;transcript_id=NM_019538.5;matches_ref_protein=True;valid_ORF=True;extra_copy_number=0
CM058260.1	Liftoff	exon	47054428	47055320	.	-	.	ID=exon-NM_019538.5-3;Parent=rna-NM_019538.5;Dbxref=GeneID:56096,GenBank:NM_019538.5,MGI:MGI:1926287;gbkey=mRNA;gene=Plac1;product=placental specific protein 1%2C transcript variant 1;tag=RefSeq Select;transcript_id=NM_019538.5;extra_copy_number=0
CM058260.1	Liftoff	exon	47082850	47082921	.	-	.	ID=exon-NM_019538.5-2;Parent=rna-NM_019538.5;Dbxref=GeneID:56096,GenBank:NM_019538.5,MGI:MGI:1926287;gbkey=mRNA;gene=Plac1;product=placental specific protein 1%2C transcript variant 1;tag=RefSeq Select;transcript_id=NM_019538.5;extra_copy_number=0
CM058260.1	Liftoff	exon	47098729	47098839	.	-	.	ID=exon-NM_019538.5-1;Parent=rna-NM_019538.5;Dbxref=GeneID:56096,GenBank:NM_019538.5,MGI:MGI:1926287;gbkey=mRNA;gene=Plac1;product=placental specific protein 1%2C transcript variant 1;tag=RefSeq Select;transcript_id=NM_019538.5;extra_copy_number=0
CM058260.1	Liftoff	CDS	47054742	47055263	.	-	.	ID=cds-NP_062411.1;Parent=rna-NM_019538.5;Dbxref=CCDS:CCDS30128.1,GeneID:56096,GenBank:NP_062411.1,MGI:MGI:1926287;Name=NP_062411.1;gbkey=CDS;gene=Plac1;product=placenta-specific protein 1 precursor;protein_id=NP_062411.1;tag=RefSeq Select;extra_copy_number=0
CM058260.1	Liftoff	gene	47228233	47254665	.	-	.	ID=gene-Pabir2;Dbxref=GeneID:78755,MGI:MGI:1926005;Name=Pabir2;description=PABIR family member 2;gbkey=Gene;gene=Pabir2;gene_biotype=protein_coding;gene_synonym=4632404H22Rik,Fam122b,SPACIA2;coverage=1.0;sequence_ID=1.0;valid_ORFs=10;extra_copy_number=0;copy_num_ID=gene-Pabir2_0
CM058260.1	Liftoff	mRNA	47228233	47254619	.	-	.	ID=rna-NM_001166365.2;Parent=gene-Pabir2;Dbxref=GeneID:78755,GenBank:NM_001166365.2,MGI:MGI:1926005;Name=NM_001166365.2;gbkey=mRNA;gene=Pabir2;product=PABIR family member 2%2C transcript variant 1;tag=RefSeq Select;transcript_id=NM_001166365.2;matches_ref_protein=True;valid_ORF=True;extra_copy_number=0
CM058260.1	Liftoff	exon	47228233	47231108	.	-	.	ID=exon-NM_001166365.2-9;Parent=rna-NM_001166365.2;Dbxref=GeneID:78755,GenBank:NM_001166365.2,MGI:MGI:1926005;gbkey=mRNA;gene=Pabir2;product=PABIR family member 2%2C transcript variant 1;tag=RefSeq Select;transcript_id=NM_001166365.2;extra_copy_number=0
CM058260.1	Liftoff	exon	47238854	47238950	.	-	.	ID=exon-NM_001166365.2-8;Parent=rna-NM_001166365.2;Dbxref=GeneID:78755,GenBank:NM_001166365.2,MGI:MGI:1926005;gbkey=mRNA;gene=Pabir2;product=PABIR family member 2%2C transcript variant 1;tag=RefSeq Select;transcript_id=NM_001166365.2;extra_copy_number=0
CM058260.1	Liftoff	exon	47243775	47243836	.	-	.	ID=exon-NM_001166365.2-7;Parent=rna-NM_001166365.2;Dbxref=GeneID:78755,GenBank:NM_001166365.2,MGI:MGI:1926005;gbkey=mRNA;gene=Pabir2;product=PABIR family member 2%2C transcript variant 1;tag=RefSeq Select;transcript_id=NM_001166365.2;extra_copy_number=0
CM058260.1	Liftoff	exon	47244659	47244744	.	-	.	ID=exon-NM_001166365.2-6;Parent=rna-NM_001166365.2;Dbxref=GeneID:78755,GenBank:NM_001166365.2,MGI:MGI:1926005;gbkey=mRNA;gene=Pabir2;product=PABIR family member 2%2C transcript variant 1;tag=RefSeq Select;transcript_id=NM_001166365.2;extra_copy_number=0
CM058260.1	Liftoff	exon	47245013	47245114	.	-	.	ID=exon-NM_001166365.2-5;Parent=rna-NM_001166365.2;Dbxref=GeneID:78755,GenBank:NM_001166365.2,MGI:MGI:1926005;gbkey=mRNA;gene=Pabir2;product=PABIR family member 2%2C transcript variant 1;tag=RefSeq Select;transcript_id=NM_001166365.2;extra_copy_number=0
CM058260.1	Liftoff	exon	47245364	47245418	.	-	.	ID=exon-NM_001166365.2-4;Parent=rna-NM_001166365.2;Dbxref=GeneID:78755,GenBank:NM_001166365.2,MGI:MGI:1926005;gbkey=mRNA;gene=Pabir2;product=PABIR family member 2%2C transcript variant 1;tag=RefSeq Select;transcript_id=NM_001166365.2;extra_copy_number=0
CM058260.1	Liftoff	exon	47245508	47245551	.	-	.	ID=exon-NM_001166365.2-3;Parent=rna-NM_001166365.2;Dbxref=GeneID:78755,GenBank:NM_001166365.2,MGI:MGI:1926005;gbkey=mRNA;gene=Pabir2;product=PABIR family member 2%2C transcript variant 1;tag=RefSeq Select;transcript_id=NM_001166365.2;extra_copy_number=0
CM058260.1	Liftoff	exon	47250855	47250933	.	-	.	ID=exon-NM_001166365.2-2;Parent=rna-NM_001166365.2;Dbxref=GeneID:78755,GenBank:NM_001166365.2,MGI:MGI:1926005;gbkey=mRNA;gene=Pabir2;product=PABIR family member 2%2C transcript variant 1;tag=RefSeq Select;transcript_id=NM_001166365.2;extra_copy_number=0
CM058260.1	Liftoff	exon	47253690	47254619	.	-	.	ID=exon-NM_001166365.2-1;Parent=rna-NM_001166365.2;Dbxref=GeneID:78755,GenBank:NM_001166365.2,MGI:MGI:1926005;gbkey=mRNA;gene=Pabir2;product=PABIR family member 2%2C transcript variant 1;tag=RefSeq Select;transcript_id=NM_001166365.2;extra_copy_number=0
CM058260.1	Liftoff	CDS	47230964	47231108	.	-	.	ID=cds-NP_001159837.2;Parent=rna-NM_001166365.2;Dbxref=CCDS:CCDS53070.1,GeneID:78755,GenBank:NP_001159837.2,MGI:MGI:1926005;Name=NP_001159837.2;Note=isoform 1 is encoded by transcript variant 1;gbkey=CDS;gene=Pabir2;product=PABIR family member 2 isoform 1;protein_id=NP_001159837.2;tag=RefSeq Select;extra_copy_number=0
CM058260.1	Liftoff	CDS	47238854	47238950	.	-	.	ID=cds-NP_001159837.2;Parent=rna-NM_001166365.2;Dbxref=CCDS:CCDS53070.1,GeneID:78755,GenBank:NP_001159837.2,MGI:MGI:1926005;Name=NP_001159837.2;Note=isoform 1 is encoded by transcript variant 1;gbkey=CDS;gene=Pabir2;product=PABIR family member 2 isoform 1;protein_id=NP_001159837.2;tag=RefSeq Select;extra_copy_number=0
CM058260.1	Liftoff	CDS	47243775	47243836	.	-	.	ID=cds-NP_001159837.2;Parent=rna-NM_001166365.2;Dbxref=CCDS:CCDS53070.1,GeneID:78755,GenBank:NP_001159837.2,MGI:MGI:1926005;Name=NP_001159837.2;Note=isoform 1 is encoded by transcript variant 1;gbkey=CDS;gene=Pabir2;product=PABIR family member 2 isoform 1;protein_id=NP_001159837.2;tag=RefSeq Select;extra_copy_number=0
CM058260.1	Liftoff	CDS	47244659	47244744	.	-	.	ID=cds-NP_001159837.2;Parent=rna-NM_001166365.2;Dbxref=CCDS:CCDS53070.1,GeneID:78755,GenBank:NP_001159837.2,MGI:MGI:1926005;Name=NP_001159837.2;Note=isoform 1 is encoded by transcript variant 1;gbkey=CDS;gene=Pabir2;product=PABIR family member 2 isoform 1;protein_id=NP_001159837.2;tag=RefSeq Select;extra_copy_number=0
CM058260.1	Liftoff	CDS	47245013	47245114	.	-	.	ID=cds-NP_001159837.2;Parent=rna-NM_001166365.2;Dbxref=CCDS:CCDS53070.1,GeneID:78755,GenBank:NP_001159837.2,MGI:MGI:1926005;Name=NP_001159837.2;Note=isoform 1 is encoded by transcript variant 1;gbkey=CDS;gene=Pabir2;product=PABIR family member 2 isoform 1;protein_id=NP_001159837.2;tag=RefSeq Select;extra_copy_number=0
CM058260.1	Liftoff	CDS	47245364	47245418	.	-	.	ID=cds-NP_001159837.2;Parent=rna-NM_001166365.2;Dbxref=CCDS:CCDS53070.1,GeneID:78755,GenBank:NP_001159837.2,MGI:MGI:1926005;Name=NP_001159837.2;Note=isoform 1 is encoded by transcript variant 1;gbkey=CDS;gene=Pabir2;product=PABIR family member 2 isoform 1;protein_id=NP_001159837.2;tag=RefSeq Select;extra_copy_number=0
CM058260.1	Liftoff	CDS	47245508	47245551	.	-	.	ID=cds-NP_001159837.2;Parent=rna-NM_001166365.2;Dbxref=CCDS:CCDS53070.1,GeneID:78755,GenBank:NP_001159837.2,MGI:MGI:1926005;Name=NP_001159837.2;Note=isoform 1 is encoded by transcript variant 1;gbkey=CDS;gene=Pabir2;product=PABIR family member 2 isoform 1;protein_id=NP_001159837.2;tag=RefSeq Select;extra_copy_number=0
CM058260.1	Liftoff	CDS	47250855	47250933	.	-	.	ID=cds-NP_001159837.2;Parent=rna-NM_001166365.2;Dbxref=CCDS:CCDS53070.1,GeneID:78755,GenBank:NP_001159837.2,MGI:MGI:1926005;Name=NP_001159837.2;Note=isoform 1 is encoded by transcript variant 1;gbkey=CDS;gene=Pabir2;product=PABIR family member 2 isoform 1;protein_id=NP_001159837.2;tag=RefSeq Select;extra_copy_number=0
CM058260.1	Liftoff	CDS	47253690	47253787	.	-	.	ID=cds-NP_001159837.2;Parent=rna-NM_001166365.2;Dbxref=CCDS:CCDS53070.1,GeneID:78755,GenBank:NP_001159837.2,MGI:MGI:1926005;Name=NP_001159837.2;Note=isoform 1 is encoded by transcript variant 1;gbkey=CDS;gene=Pabir2;product=PABIR family member 2 isoform 1;protein_id=NP_001159837.2;tag=RefSeq Select;extra_copy_number=0
CM058260.1	Liftoff	mRNA	47228233	47254619	.	-	.	ID=rna-NM_001166583.1;Parent=gene-Pabir2;Dbxref=GeneID:78755,GenBank:NM_001166583.1,MGI:MGI:1926005;Name=NM_001166583.1;gbkey=mRNA;gene=Pabir2;product=PABIR family member 2%2C transcript variant 3;transcript_id=NM_001166583.1;matches_ref_protein=True;valid_ORF=True;extra_copy_number=0
CM058260.1	Liftoff	exon	47228233	47230189	.	-	.	ID=exon-NM_001166583.1-9;Parent=rna-NM_001166583.1;Dbxref=GeneID:78755,GenBank:NM_001166583.1,MGI:MGI:1926005;gbkey=mRNA;gene=Pabir2;product=PABIR family member 2%2C transcript variant 3;transcript_id=NM_001166583.1;extra_copy_number=0
CM058260.1	Liftoff	exon	47238854	47238950	.	-	.	ID=exon-NM_001166583.1-8;Parent=rna-NM_001166583.1;Dbxref=GeneID:78755,GenBank:NM_001166583.1,MGI:MGI:1926005;gbkey=mRNA;gene=Pabir2;product=PABIR family member 2%2C transcript variant 3;transcript_id=NM_001166583.1;extra_copy_number=0
CM058260.1	Liftoff	exon	47243775	47243836	.	-	.	ID=exon-NM_001166583.1-7;Parent=rna-NM_001166583.1;Dbxref=GeneID:78755,GenBank:NM_001166583.1,MGI:MGI:1926005;gbkey=mRNA;gene=Pabir2;product=PABIR family member 2%2C transcript variant 3;transcript_id=NM_001166583.1;extra_copy_number=0
CM058260.1	Liftoff	exon	47244659	47244744	.	-	.	ID=exon-NM_001166583.1-6;Parent=rna-NM_001166583.1;Dbxref=GeneID:78755,GenBank:NM_001166583.1,MGI:MGI:1926005;gbkey=mRNA;gene=Pabir2;product=PABIR family member 2%2C transcript variant 3;transcript_id=NM_001166583.1;extra_copy_number=0
CM058260.1	Liftoff	exon	47245013	47245114	.	-	.	ID=exon-NM_001166583.1-5;Parent=rna-NM_001166583.1;Dbxref=GeneID:78755,GenBank:NM_001166583.1,MGI:MGI:1926005;gbkey=mRNA;gene=Pabir2;product=PABIR family member 2%2C transcript variant 3;transcript_id=NM_001166583.1;extra_copy_number=0
CM058260.1	Liftoff	exon	47245364	47245418	.	-	.	ID=exon-NM_001166583.1-4;Parent=rna-NM_001166583.1;Dbxref=GeneID:78755,GenBank:NM_001166583.1,MGI:MGI:1926005;gbkey=mRNA;gene=Pabir2;product=PABIR family member 2%2C transcript variant 3;transcript_id=NM_001166583.1;extra_copy_number=0
CM058260.1	Liftoff	exon	47245508	47245551	.	-	.	ID=exon-NM_001166583.1-3;Parent=rna-NM_001166583.1;Dbxref=GeneID:78755,GenBank:NM_001166583.1,MGI:MGI:1926005;gbkey=mRNA;gene=Pabir2;product=PABIR family member 2%2C transcript variant 3;transcript_id=NM_001166583.1;extra_copy_number=0
CM058260.1	Liftoff	exon	47250855	47250933	.	-	.	ID=exon-NM_001166583.1-2;Parent=rna-NM_001166583.1;Dbxref=GeneID:78755,GenBank:NM_001166583.1,MGI:MGI:1926005;gbkey=mRNA;gene=Pabir2;product=PABIR family member 2%2C transcript variant 3;transcript_id=NM_001166583.1;extra_copy_number=0
CM058260.1	Liftoff	exon	47253690	47254619	.	-	.	ID=exon-NM_001166583.1-1;Parent=rna-NM_001166583.1;Dbxref=GeneID:78755,GenBank:NM_001166583.1,MGI:MGI:1926005;gbkey=mRNA;gene=Pabir2;product=PABIR family member 2%2C transcript variant 3;transcript_id=NM_001166583.1;extra_copy_number=0
CM058260.1	Liftoff	CDS	47230120	47230189	.	-	.	ID=cds-NP_001160055.1;Parent=rna-NM_001166583.1;Dbxref=CCDS:CCDS53069.1,GeneID:78755,GenBank:NP_001160055.1,MGI:MGI:1926005;Name=NP_001160055.1;Note=isoform 3 is encoded by transcript variant 3;gbkey=CDS;gene=Pabir2;product=PABIR family member 2 isoform 3;protein_id=NP_001160055.1;extra_copy_number=0
CM058260.1	Liftoff	CDS	47238854	47238950	.	-	.	ID=cds-NP_001160055.1;Parent=rna-NM_001166583.1;Dbxref=CCDS:CCDS53069.1,GeneID:78755,GenBank:NP_001160055.1,MGI:MGI:1926005;Name=NP_001160055.1;Note=isoform 3 is encoded by transcript variant 3;gbkey=CDS;gene=Pabir2;product=PABIR family member 2 isoform 3;protein_id=NP_001160055.1;extra_copy_number=0
CM058260.1	Liftoff	CDS	47243775	47243836	.	-	.	ID=cds-NP_001160055.1;Parent=rna-NM_001166583.1;Dbxref=CCDS:CCDS53069.1,GeneID:78755,GenBank:NP_001160055.1,MGI:MGI:1926005;Name=NP_001160055.1;Note=isoform 3 is encoded by transcript variant 3;gbkey=CDS;gene=Pabir2;product=PABIR family member 2 isoform 3;protein_id=NP_001160055.1;extra_copy_number=0
CM058260.1	Liftoff	CDS	47244659	47244744	.	-	.	ID=cds-NP_001160055.1;Parent=rna-NM_001166583.1;Dbxref=CCDS:CCDS53069.1,GeneID:78755,GenBank:NP_001160055.1,MGI:MGI:1926005;Name=NP_001160055.1;Note=isoform 3 is encoded by transcript variant 3;gbkey=CDS;gene=Pabir2;product=PABIR family member 2 isoform 3;protein_id=NP_001160055.1;extra_copy_number=0
CM058260.1	Liftoff	CDS	47245013	47245114	.	-	.	ID=cds-NP_001160055.1;Parent=rna-NM_001166583.1;Dbxref=CCDS:CCDS53069.1,GeneID:78755,GenBank:NP_001160055.1,MGI:MGI:1926005;Name=NP_001160055.1;Note=isoform 3 is encoded by transcript variant 3;gbkey=CDS;gene=Pabir2;product=PABIR family member 2 isoform 3;protein_id=NP_001160055.1;extra_copy_number=0
CM058260.1	Liftoff	CDS	47245364	47245418	.	-	.	ID=cds-NP_001160055.1;Parent=rna-NM_001166583.1;Dbxref=CCDS:CCDS53069.1,GeneID:78755,GenBank:NP_001160055.1,MGI:MGI:1926005;Name=NP_001160055.1;Note=isoform 3 is encoded by transcript variant 3;gbkey=CDS;gene=Pabir2;product=PABIR family member 2 isoform 3;protein_id=NP_001160055.1;extra_copy_number=0
CM058260.1	Liftoff	CDS	47245508	47245551	.	-	.	ID=cds-NP_001160055.1;Parent=rna-NM_001166583.1;Dbxref=CCDS:CCDS53069.1,GeneID:78755,GenBank:NP_001160055.1,MGI:MGI:1926005;Name=NP_001160055.1;Note=isoform 3 is encoded by transcript variant 3;gbkey=CDS;gene=Pabir2;product=PABIR family member 2 isoform 3;protein_id=NP_001160055.1;extra_copy_number=0
CM058260.1	Liftoff	CDS	47250855	47250933	.	-	.	ID=cds-NP_001160055.1;Parent=rna-NM_001166583.1;Dbxref=CCDS:CCDS53069.1,GeneID:78755,GenBank:NP_001160055.1,MGI:MGI:1926005;Name=NP_001160055.1;Note=isoform 3 is encoded by transcript variant 3;gbkey=CDS;gene=Pabir2;product=PABIR family member 2 isoform 3;protein_id=NP_001160055.1;extra_copy_number=0
CM058260.1	Liftoff	CDS	47253690	47253787	.	-	.	ID=cds-NP_001160055.1;Parent=rna-NM_001166583.1;Dbxref=CCDS:CCDS53069.1,GeneID:78755,GenBank:NP_001160055.1,MGI:MGI:1926005;Name=NP_001160055.1;Note=isoform 3 is encoded by transcript variant 3;gbkey=CDS;gene=Pabir2;product=PABIR family member 2 isoform 3;protein_id=NP_001160055.1;extra_copy_number=0
CM058260.1	Liftoff	mRNA	47228233	47254619	.	-	.	ID=rna-NM_030167.4;Parent=gene-Pabir2;Dbxref=GeneID:78755,GenBank:NM_030167.4,MGI:MGI:1926005;Name=NM_030167.4;gbkey=mRNA;gene=Pabir2;product=PABIR family member 2%2C transcript variant 2;transcript_id=NM_030167.4;matches_ref_protein=True;valid_ORF=True;extra_copy_number=0
CM058260.1	Liftoff	exon	47228233	47231108	.	-	.	ID=exon-NM_030167.4-9;Parent=rna-NM_030167.4;Dbxref=GeneID:78755,GenBank:NM_030167.4,MGI:MGI:1926005;gbkey=mRNA;gene=Pabir2;product=PABIR family member 2%2C transcript variant 2;transcript_id=NM_030167.4;extra_copy_number=0
CM058260.1	Liftoff	exon	47238854	47238950	.	-	.	ID=exon-NM_030167.4-8;Parent=rna-NM_030167.4;Dbxref=GeneID:78755,GenBank:NM_030167.4,MGI:MGI:1926005;gbkey=mRNA;gene=Pabir2;product=PABIR family member 2%2C transcript variant 2;transcript_id=NM_030167.4;extra_copy_number=0
CM058260.1	Liftoff	exon	47243775	47243839	.	-	.	ID=exon-NM_030167.4-7;Parent=rna-NM_030167.4;Dbxref=GeneID:78755,GenBank:NM_030167.4,MGI:MGI:1926005;gbkey=mRNA;gene=Pabir2;product=PABIR family member 2%2C transcript variant 2;transcript_id=NM_030167.4;extra_copy_number=0
CM058260.1	Liftoff	exon	47244659	47244744	.	-	.	ID=exon-NM_030167.4-6;Parent=rna-NM_030167.4;Dbxref=GeneID:78755,GenBank:NM_030167.4,MGI:MGI:1926005;gbkey=mRNA;gene=Pabir2;product=PABIR family member 2%2C transcript variant 2;transcript_id=NM_030167.4;extra_copy_number=0
CM058260.1	Liftoff	exon	47245013	47245114	.	-	.	ID=exon-NM_030167.4-5;Parent=rna-NM_030167.4;Dbxref=GeneID:78755,GenBank:NM_030167.4,MGI:MGI:1926005;gbkey=mRNA;gene=Pabir2;product=PABIR family member 2%2C transcript variant 2;transcript_id=NM_030167.4;extra_copy_number=0
CM058260.1	Liftoff	exon	47245364	47245418	.	-	.	ID=exon-NM_030167.4-4;Parent=rna-NM_030167.4;Dbxref=GeneID:78755,GenBank:NM_030167.4,MGI:MGI:1926005;gbkey=mRNA;gene=Pabir2;product=PABIR family member 2%2C transcript variant 2;transcript_id=NM_030167.4;extra_copy_number=0
CM058260.1	Liftoff	exon	47245508	47245551	.	-	.	ID=exon-NM_030167.4-3;Parent=rna-NM_030167.4;Dbxref=GeneID:78755,GenBank:NM_030167.4,MGI:MGI:1926005;gbkey=mRNA;gene=Pabir2;product=PABIR family member 2%2C transcript variant 2;transcript_id=NM_030167.4;extra_copy_number=0
CM058260.1	Liftoff	exon	47250855	47250933	.	-	.	ID=exon-NM_030167.4-2;Parent=rna-NM_030167.4;Dbxref=GeneID:78755,GenBank:NM_030167.4,MGI:MGI:1926005;gbkey=mRNA;gene=Pabir2;product=PABIR family member 2%2C transcript variant 2;transcript_id=NM_030167.4;extra_copy_number=0
CM058260.1	Liftoff	exon	47253690	47254619	.	-	.	ID=exon-NM_030167.4-1;Parent=rna-NM_030167.4;Dbxref=GeneID:78755,GenBank:NM_030167.4,MGI:MGI:1926005;gbkey=mRNA;gene=Pabir2;product=PABIR family member 2%2C transcript variant 2;transcript_id=NM_030167.4;extra_copy_number=0
CM058260.1	Liftoff	CDS	47230964	47231108	.	-	.	ID=cds-NP_084443.1;Parent=rna-NM_030167.4;Dbxref=CCDS:CCDS30129.1,GeneID:78755,GenBank:NP_084443.1,MGI:MGI:1926005;Name=NP_084443.1;Note=isoform 2 is encoded by transcript variant 2;gbkey=CDS;gene=Pabir2;product=PABIR family member 2 isoform 2;protein_id=NP_084443.1;extra_copy_number=0
CM058260.1	Liftoff	CDS	47238854	47238950	.	-	.	ID=cds-NP_084443.1;Parent=rna-NM_030167.4;Dbxref=CCDS:CCDS30129.1,GeneID:78755,GenBank:NP_084443.1,MGI:MGI:1926005;Name=NP_084443.1;Note=isoform 2 is encoded by transcript variant 2;gbkey=CDS;gene=Pabir2;product=PABIR family member 2 isoform 2;protein_id=NP_084443.1;extra_copy_number=0
CM058260.1	Liftoff	CDS	47243775	47243839	.	-	.	ID=cds-NP_084443.1;Parent=rna-NM_030167.4;Dbxref=CCDS:CCDS30129.1,GeneID:78755,GenBank:NP_084443.1,MGI:MGI:1926005;Name=NP_084443.1;Note=isoform 2 is encoded by transcript variant 2;gbkey=CDS;gene=Pabir2;product=PABIR family member 2 isoform 2;protein_id=NP_084443.1;extra_copy_number=0
CM058260.1	Liftoff	CDS	47244659	47244744	.	-	.	ID=cds-NP_084443.1;Parent=rna-NM_030167.4;Dbxref=CCDS:CCDS30129.1,GeneID:78755,GenBank:NP_084443.1,MGI:MGI:1926005;Name=NP_084443.1;Note=isoform 2 is encoded by transcript variant 2;gbkey=CDS;gene=Pabir2;product=PABIR family member 2 isoform 2;protein_id=NP_084443.1;extra_copy_number=0
CM058260.1	Liftoff	CDS	47245013	47245114	.	-	.	ID=cds-NP_084443.1;Parent=rna-NM_030167.4;Dbxref=CCDS:CCDS30129.1,GeneID:78755,GenBank:NP_084443.1,MGI:MGI:1926005;Name=NP_084443.1;Note=isoform 2 is encoded by transcript variant 2;gbkey=CDS;gene=Pabir2;product=PABIR family member 2 isoform 2;protein_id=NP_084443.1;extra_copy_number=0
CM058260.1	Liftoff	CDS	47245364	47245418	.	-	.	ID=cds-NP_084443.1;Parent=rna-NM_030167.4;Dbxref=CCDS:CCDS30129.1,GeneID:78755,GenBank:NP_084443.1,MGI:MGI:1926005;Name=NP_084443.1;Note=isoform 2 is encoded by transcript variant 2;gbkey=CDS;gene=Pabir2;product=PABIR family member 2 isoform 2;protein_id=NP_084443.1;extra_copy_number=0
CM058260.1	Liftoff	CDS	47245508	47245551	.	-	.	ID=cds-NP_084443.1;Parent=rna-NM_030167.4;Dbxref=CCDS:CCDS30129.1,GeneID:78755,GenBank:NP_084443.1,MGI:MGI:1926005;Name=NP_084443.1;Note=isoform 2 is encoded by transcript variant 2;gbkey=CDS;gene=Pabir2;product=PABIR family member 2 isoform 2;protein_id=NP_084443.1;extra_copy_number=0
CM058260.1	Liftoff	CDS	47250855	47250933	.	-	.	ID=cds-NP_084443.1;Parent=rna-NM_030167.4;Dbxref=CCDS:CCDS30129.1,GeneID:78755,GenBank:NP_084443.1,MGI:MGI:1926005;Name=NP_084443.1;Note=isoform 2 is encoded by transcript variant 2;gbkey=CDS;gene=Pabir2;product=PABIR family member 2 isoform 2;protein_id=NP_084443.1;extra_copy_number=0
CM058260.1	Liftoff	CDS	47253690	47253787	.	-	.	ID=cds-NP_084443.1;Parent=rna-NM_030167.4;Dbxref=CCDS:CCDS30129.1,GeneID:78755,GenBank:NP_084443.1,MGI:MGI:1926005;Name=NP_084443.1;Note=isoform 2 is encoded by transcript variant 2;gbkey=CDS;gene=Pabir2;product=PABIR family member 2 isoform 2;protein_id=NP_084443.1;extra_copy_number=0
CM058260.1	Liftoff	mRNA	47228243	47254665	.	-	.	ID=rna-XM_006541556.5;Parent=gene-Pabir2;Dbxref=GeneID:78755,GenBank:XM_006541556.5,MGI:MGI:1926005;Name=XM_006541556.5;gbkey=mRNA;gene=Pabir2;model_evidence=Supporting evidence includes similarity to: 1 mRNA%2C 12 ESTs%2C 1 Protein%2C 383 long SRA reads%2C and 100%25 coverage of the annotated genomic feature by RNAseq alignments%2C including 37 samples with support for all annotated introns;product=PABIR family member 2%2C transcript variant X1;transcript_id=XM_006541556.5;matches_ref_protein=True;valid_ORF=True;extra_copy_number=0
CM058260.1	Liftoff	exon	47228243	47230189	.	-	.	ID=exon-XM_006541556.5-9;Parent=rna-XM_006541556.5;Dbxref=GeneID:78755,GenBank:XM_006541556.5,MGI:MGI:1926005;gbkey=mRNA;gene=Pabir2;product=PABIR family member 2%2C transcript variant X1;transcript_id=XM_006541556.5;extra_copy_number=0
CM058260.1	Liftoff	exon	47238854	47238950	.	-	.	ID=exon-XM_006541556.5-8;Parent=rna-XM_006541556.5;Dbxref=GeneID:78755,GenBank:XM_006541556.5,MGI:MGI:1926005;gbkey=mRNA;gene=Pabir2;product=PABIR family member 2%2C transcript variant X1;transcript_id=XM_006541556.5;extra_copy_number=0
CM058260.1	Liftoff	exon	47243775	47243839	.	-	.	ID=exon-XM_006541556.5-7;Parent=rna-XM_006541556.5;Dbxref=GeneID:78755,GenBank:XM_006541556.5,MGI:MGI:1926005;gbkey=mRNA;gene=Pabir2;product=PABIR family member 2%2C transcript variant X1;transcript_id=XM_006541556.5;extra_copy_number=0
CM058260.1	Liftoff	exon	47244659	47244744	.	-	.	ID=exon-XM_006541556.5-6;Parent=rna-XM_006541556.5;Dbxref=GeneID:78755,GenBank:XM_006541556.5,MGI:MGI:1926005;gbkey=mRNA;gene=Pabir2;product=PABIR family member 2%2C transcript variant X1;transcript_id=XM_006541556.5;extra_copy_number=0
CM058260.1	Liftoff	exon	47245013	47245114	.	-	.	ID=exon-XM_006541556.5-5;Parent=rna-XM_006541556.5;Dbxref=GeneID:78755,GenBank:XM_006541556.5,MGI:MGI:1926005;gbkey=mRNA;gene=Pabir2;product=PABIR family member 2%2C transcript variant X1;transcript_id=XM_006541556.5;extra_copy_number=0
CM058260.1	Liftoff	exon	47245364	47245418	.	-	.	ID=exon-XM_006541556.5-4;Parent=rna-XM_006541556.5;Dbxref=GeneID:78755,GenBank:XM_006541556.5,MGI:MGI:1926005;gbkey=mRNA;gene=Pabir2;product=PABIR family member 2%2C transcript variant X1;transcript_id=XM_006541556.5;extra_copy_number=0
CM058260.1	Liftoff	exon	47245508	47245551	.	-	.	ID=exon-XM_006541556.5-3;Parent=rna-XM_006541556.5;Dbxref=GeneID:78755,GenBank:XM_006541556.5,MGI:MGI:1926005;gbkey=mRNA;gene=Pabir2;product=PABIR family member 2%2C transcript variant X1;transcript_id=XM_006541556.5;extra_copy_number=0
CM058260.1	Liftoff	exon	47250855	47250933	.	-	.	ID=exon-XM_006541556.5-2;Parent=rna-XM_006541556.5;Dbxref=GeneID:78755,GenBank:XM_006541556.5,MGI:MGI:1926005;gbkey=mRNA;gene=Pabir2;product=PABIR family member 2%2C transcript variant X1;transcript_id=XM_006541556.5;extra_copy_number=0
CM058260.1	Liftoff	exon	47253690	47254665	.	-	.	ID=exon-XM_006541556.5-1;Parent=rna-XM_006541556.5;Dbxref=GeneID:78755,GenBank:XM_006541556.5,MGI:MGI:1926005;gbkey=mRNA;gene=Pabir2;product=PABIR family member 2%2C transcript variant X1;transcript_id=XM_006541556.5;extra_copy_number=0
CM058260.1	Liftoff	CDS	47230120	47230189	.	-	.	ID=cds-XP_006541619.1;Parent=rna-XM_006541556.5;Dbxref=GeneID:78755,GenBank:XP_006541619.1,MGI:MGI:1926005;Name=XP_006541619.1;gbkey=CDS;gene=Pabir2;product=PABIR family member 2 isoform X1;protein_id=XP_006541619.1;extra_copy_number=0
CM058260.1	Liftoff	CDS	47238854	47238950	.	-	.	ID=cds-XP_006541619.1;Parent=rna-XM_006541556.5;Dbxref=GeneID:78755,GenBank:XP_006541619.1,MGI:MGI:1926005;Name=XP_006541619.1;gbkey=CDS;gene=Pabir2;product=PABIR family member 2 isoform X1;protein_id=XP_006541619.1;extra_copy_number=0
CM058260.1	Liftoff	CDS	47243775	47243839	.	-	.	ID=cds-XP_006541619.1;Parent=rna-XM_006541556.5;Dbxref=GeneID:78755,GenBank:XP_006541619.1,MGI:MGI:1926005;Name=XP_006541619.1;gbkey=CDS;gene=Pabir2;product=PABIR family member 2 isoform X1;protein_id=XP_006541619.1;extra_copy_number=0
CM058260.1	Liftoff	CDS	47244659	47244744	.	-	.	ID=cds-XP_006541619.1;Parent=rna-XM_006541556.5;Dbxref=GeneID:78755,GenBank:XP_006541619.1,MGI:MGI:1926005;Name=XP_006541619.1;gbkey=CDS;gene=Pabir2;product=PABIR family member 2 isoform X1;protein_id=XP_006541619.1;extra_copy_number=0
CM058260.1	Liftoff	CDS	47245013	47245114	.	-	.	ID=cds-XP_006541619.1;Parent=rna-XM_006541556.5;Dbxref=GeneID:78755,GenBank:XP_006541619.1,MGI:MGI:1926005;Name=XP_006541619.1;gbkey=CDS;gene=Pabir2;product=PABIR family member 2 isoform X1;protein_id=XP_006541619.1;extra_copy_number=0
CM058260.1	Liftoff	CDS	47245364	47245418	.	-	.	ID=cds-XP_006541619.1;Parent=rna-XM_006541556.5;Dbxref=GeneID:78755,GenBank:XP_006541619.1,MGI:MGI:1926005;Name=XP_006541619.1;gbkey=CDS;gene=Pabir2;product=PABIR family member 2 isoform X1;protein_id=XP_006541619.1;extra_copy_number=0
CM058260.1	Liftoff	CDS	47245508	47245551	.	-	.	ID=cds-XP_006541619.1;Parent=rna-XM_006541556.5;Dbxref=GeneID:78755,GenBank:XP_006541619.1,MGI:MGI:1926005;Name=XP_006541619.1;gbkey=CDS;gene=Pabir2;product=PABIR family member 2 isoform X1;protein_id=XP_006541619.1;extra_copy_number=0
CM058260.1	Liftoff	CDS	47250855	47250933	.	-	.	ID=cds-XP_006541619.1;Parent=rna-XM_006541556.5;Dbxref=GeneID:78755,GenBank:XP_006541619.1,MGI:MGI:1926005;Name=XP_006541619.1;gbkey=CDS;gene=Pabir2;product=PABIR family member 2 isoform X1;protein_id=XP_006541619.1;extra_copy_number=0
CM058260.1	Liftoff	CDS	47253690	47253787	.	-	.	ID=cds-XP_006541619.1;Parent=rna-XM_006541556.5;Dbxref=GeneID:78755,GenBank:XP_006541619.1,MGI:MGI:1926005;Name=XP_006541619.1;gbkey=CDS;gene=Pabir2;product=PABIR family member 2 isoform X1;protein_id=XP_006541619.1;extra_copy_number=0
CM058260.1	Liftoff	mRNA	47228243	47251195	.	-	.	ID=rna-XM_011251023.4;Parent=gene-Pabir2;Dbxref=GeneID:78755,GenBank:XM_011251023.4,MGI:MGI:1926005;Name=XM_011251023.4;gbkey=mRNA;gene=Pabir2;model_evidence=Supporting evidence includes similarity to: 1 mRNA%2C 5 ESTs%2C 368 long SRA reads%2C and 100%25 coverage of the annotated genomic feature by RNAseq alignments%2C including 14 samples with support for all annotated introns;product=PABIR family member 2%2C transcript variant X5;transcript_id=XM_011251023.4;matches_ref_protein=True;valid_ORF=True;extra_copy_number=0
CM058260.1	Liftoff	exon	47228243	47231108	.	-	.	ID=exon-XM_011251023.4-9;Parent=rna-XM_011251023.4;Dbxref=GeneID:78755,GenBank:XM_011251023.4,MGI:MGI:1926005;gbkey=mRNA;gene=Pabir2;product=PABIR family member 2%2C transcript variant X5;transcript_id=XM_011251023.4;extra_copy_number=0
CM058260.1	Liftoff	exon	47238854	47238950	.	-	.	ID=exon-XM_011251023.4-8;Parent=rna-XM_011251023.4;Dbxref=GeneID:78755,GenBank:XM_011251023.4,MGI:MGI:1926005;gbkey=mRNA;gene=Pabir2;product=PABIR family member 2%2C transcript variant X5;transcript_id=XM_011251023.4;extra_copy_number=0
CM058260.1	Liftoff	exon	47243775	47243839	.	-	.	ID=exon-XM_011251023.4-7;Parent=rna-XM_011251023.4;Dbxref=GeneID:78755,GenBank:XM_011251023.4,MGI:MGI:1926005;gbkey=mRNA;gene=Pabir2;product=PABIR family member 2%2C transcript variant X5;transcript_id=XM_011251023.4;extra_copy_number=0
CM058260.1	Liftoff	exon	47244659	47244744	.	-	.	ID=exon-XM_011251023.4-6;Parent=rna-XM_011251023.4;Dbxref=GeneID:78755,GenBank:XM_011251023.4,MGI:MGI:1926005;gbkey=mRNA;gene=Pabir2;product=PABIR family member 2%2C transcript variant X5;transcript_id=XM_011251023.4;extra_copy_number=0
CM058260.1	Liftoff	exon	47245013	47245114	.	-	.	ID=exon-XM_011251023.4-5;Parent=rna-XM_011251023.4;Dbxref=GeneID:78755,GenBank:XM_011251023.4,MGI:MGI:1926005;gbkey=mRNA;gene=Pabir2;product=PABIR family member 2%2C transcript variant X5;transcript_id=XM_011251023.4;extra_copy_number=0
CM058260.1	Liftoff	exon	47245364	47245418	.	-	.	ID=exon-XM_011251023.4-4;Parent=rna-XM_011251023.4;Dbxref=GeneID:78755,GenBank:XM_011251023.4,MGI:MGI:1926005;gbkey=mRNA;gene=Pabir2;product=PABIR family member 2%2C transcript variant X5;transcript_id=XM_011251023.4;extra_copy_number=0
CM058260.1	Liftoff	exon	47245508	47245551	.	-	.	ID=exon-XM_011251023.4-3;Parent=rna-XM_011251023.4;Dbxref=GeneID:78755,GenBank:XM_011251023.4,MGI:MGI:1926005;gbkey=mRNA;gene=Pabir2;product=PABIR family member 2%2C transcript variant X5;transcript_id=XM_011251023.4;extra_copy_number=0
CM058260.1	Liftoff	exon	47250855	47250933	.	-	.	ID=exon-XM_011251023.4-2;Parent=rna-XM_011251023.4;Dbxref=GeneID:78755,GenBank:XM_011251023.4,MGI:MGI:1926005;gbkey=mRNA;gene=Pabir2;product=PABIR family member 2%2C transcript variant X5;transcript_id=XM_011251023.4;extra_copy_number=0
CM058260.1	Liftoff	exon	47251085	47251195	.	-	.	ID=exon-XM_011251023.4-1;Parent=rna-XM_011251023.4;Dbxref=GeneID:78755,GenBank:XM_011251023.4,MGI:MGI:1926005;gbkey=mRNA;gene=Pabir2;product=PABIR family member 2%2C transcript variant X5;transcript_id=XM_011251023.4;extra_copy_number=0
CM058260.1	Liftoff	CDS	47230964	47231108	.	-	.	ID=cds-XP_011249325.1;Parent=rna-XM_011251023.4;Dbxref=GeneID:78755,GenBank:XP_011249325.1,MGI:MGI:1926005;Name=XP_011249325.1;gbkey=CDS;gene=Pabir2;product=PABIR family member 2 isoform X4;protein_id=XP_011249325.1;extra_copy_number=0
CM058260.1	Liftoff	CDS	47238854	47238950	.	-	.	ID=cds-XP_011249325.1;Parent=rna-XM_011251023.4;Dbxref=GeneID:78755,GenBank:XP_011249325.1,MGI:MGI:1926005;Name=XP_011249325.1;gbkey=CDS;gene=Pabir2;product=PABIR family member 2 isoform X4;protein_id=XP_011249325.1;extra_copy_number=0
CM058260.1	Liftoff	CDS	47243775	47243839	.	-	.	ID=cds-XP_011249325.1;Parent=rna-XM_011251023.4;Dbxref=GeneID:78755,GenBank:XP_011249325.1,MGI:MGI:1926005;Name=XP_011249325.1;gbkey=CDS;gene=Pabir2;product=PABIR family member 2 isoform X4;protein_id=XP_011249325.1;extra_copy_number=0
CM058260.1	Liftoff	CDS	47244659	47244744	.	-	.	ID=cds-XP_011249325.1;Parent=rna-XM_011251023.4;Dbxref=GeneID:78755,GenBank:XP_011249325.1,MGI:MGI:1926005;Name=XP_011249325.1;gbkey=CDS;gene=Pabir2;product=PABIR family member 2 isoform X4;protein_id=XP_011249325.1;extra_copy_number=0
CM058260.1	Liftoff	CDS	47245013	47245114	.	-	.	ID=cds-XP_011249325.1;Parent=rna-XM_011251023.4;Dbxref=GeneID:78755,GenBank:XP_011249325.1,MGI:MGI:1926005;Name=XP_011249325.1;gbkey=CDS;gene=Pabir2;product=PABIR family member 2 isoform X4;protein_id=XP_011249325.1;extra_copy_number=0
CM058260.1	Liftoff	CDS	47245364	47245418	.	-	.	ID=cds-XP_011249325.1;Parent=rna-XM_011251023.4;Dbxref=GeneID:78755,GenBank:XP_011249325.1,MGI:MGI:1926005;Name=XP_011249325.1;gbkey=CDS;gene=Pabir2;product=PABIR family member 2 isoform X4;protein_id=XP_011249325.1;extra_copy_number=0
CM058260.1	Liftoff	CDS	47245508	47245551	.	-	.	ID=cds-XP_011249325.1;Parent=rna-XM_011251023.4;Dbxref=GeneID:78755,GenBank:XP_011249325.1,MGI:MGI:1926005;Name=XP_011249325.1;gbkey=CDS;gene=Pabir2;product=PABIR family member 2 isoform X4;protein_id=XP_011249325.1;extra_copy_number=0
CM058260.1	Liftoff	CDS	47250855	47250872	.	-	.	ID=cds-XP_011249325.1;Parent=rna-XM_011251023.4;Dbxref=GeneID:78755,GenBank:XP_011249325.1,MGI:MGI:1926005;Name=XP_011249325.1;gbkey=CDS;gene=Pabir2;product=PABIR family member 2 isoform X4;protein_id=XP_011249325.1;extra_copy_number=0
CM058260.1	Liftoff	mRNA	47228243	47251225	.	-	.	ID=rna-XM_030251521.2;Parent=gene-Pabir2;Dbxref=GeneID:78755,GenBank:XM_030251521.2,MGI:MGI:1926005;Name=XM_030251521.2;gbkey=mRNA;gene=Pabir2;model_evidence=Supporting evidence includes similarity to: 1 mRNA%2C 5 ESTs%2C 356 long SRA reads%2C and 99%25 coverage of the annotated genomic feature by RNAseq alignments%2C including 15 samples with support for all annotated introns;product=PABIR family member 2%2C transcript variant X7;transcript_id=XM_030251521.2;matches_ref_protein=True;valid_ORF=True;extra_copy_number=0
CM058260.1	Liftoff	exon	47228243	47230189	.	-	.	ID=exon-XM_030251521.2-9;Parent=rna-XM_030251521.2;Dbxref=GeneID:78755,GenBank:XM_030251521.2,MGI:MGI:1926005;gbkey=mRNA;gene=Pabir2;product=PABIR family member 2%2C transcript variant X7;transcript_id=XM_030251521.2;extra_copy_number=0
CM058260.1	Liftoff	exon	47238854	47238950	.	-	.	ID=exon-XM_030251521.2-8;Parent=rna-XM_030251521.2;Dbxref=GeneID:78755,GenBank:XM_030251521.2,MGI:MGI:1926005;gbkey=mRNA;gene=Pabir2;product=PABIR family member 2%2C transcript variant X7;transcript_id=XM_030251521.2;extra_copy_number=0
CM058260.1	Liftoff	exon	47243775	47243836	.	-	.	ID=exon-XM_030251521.2-7;Parent=rna-XM_030251521.2;Dbxref=GeneID:78755,GenBank:XM_030251521.2,MGI:MGI:1926005;gbkey=mRNA;gene=Pabir2;product=PABIR family member 2%2C transcript variant X7;transcript_id=XM_030251521.2;extra_copy_number=0
CM058260.1	Liftoff	exon	47244659	47244744	.	-	.	ID=exon-XM_030251521.2-6;Parent=rna-XM_030251521.2;Dbxref=GeneID:78755,GenBank:XM_030251521.2,MGI:MGI:1926005;gbkey=mRNA;gene=Pabir2;product=PABIR family member 2%2C transcript variant X7;transcript_id=XM_030251521.2;extra_copy_number=0
CM058260.1	Liftoff	exon	47245013	47245114	.	-	.	ID=exon-XM_030251521.2-5;Parent=rna-XM_030251521.2;Dbxref=GeneID:78755,GenBank:XM_030251521.2,MGI:MGI:1926005;gbkey=mRNA;gene=Pabir2;product=PABIR family member 2%2C transcript variant X7;transcript_id=XM_030251521.2;extra_copy_number=0
CM058260.1	Liftoff	exon	47245364	47245418	.	-	.	ID=exon-XM_030251521.2-4;Parent=rna-XM_030251521.2;Dbxref=GeneID:78755,GenBank:XM_030251521.2,MGI:MGI:1926005;gbkey=mRNA;gene=Pabir2;product=PABIR family member 2%2C transcript variant X7;transcript_id=XM_030251521.2;extra_copy_number=0
CM058260.1	Liftoff	exon	47245508	47245551	.	-	.	ID=exon-XM_030251521.2-3;Parent=rna-XM_030251521.2;Dbxref=GeneID:78755,GenBank:XM_030251521.2,MGI:MGI:1926005;gbkey=mRNA;gene=Pabir2;product=PABIR family member 2%2C transcript variant X7;transcript_id=XM_030251521.2;extra_copy_number=0
CM058260.1	Liftoff	exon	47250855	47250933	.	-	.	ID=exon-XM_030251521.2-2;Parent=rna-XM_030251521.2;Dbxref=GeneID:78755,GenBank:XM_030251521.2,MGI:MGI:1926005;gbkey=mRNA;gene=Pabir2;product=PABIR family member 2%2C transcript variant X7;transcript_id=XM_030251521.2;extra_copy_number=0
CM058260.1	Liftoff	exon	47251085	47251225	.	-	.	ID=exon-XM_030251521.2-1;Parent=rna-XM_030251521.2;Dbxref=GeneID:78755,GenBank:XM_030251521.2,MGI:MGI:1926005;gbkey=mRNA;gene=Pabir2;product=PABIR family member 2%2C transcript variant X7;transcript_id=XM_030251521.2;extra_copy_number=0
CM058260.1	Liftoff	CDS	47230120	47230189	.	-	.	ID=cds-XP_030107381.1;Parent=rna-XM_030251521.2;Dbxref=GeneID:78755,GenBank:XP_030107381.1,MGI:MGI:1926005;Name=XP_030107381.1;gbkey=CDS;gene=Pabir2;product=PABIR family member 2 isoform X6;protein_id=XP_030107381.1;extra_copy_number=0
CM058260.1	Liftoff	CDS	47238854	47238950	.	-	.	ID=cds-XP_030107381.1;Parent=rna-XM_030251521.2;Dbxref=GeneID:78755,GenBank:XP_030107381.1,MGI:MGI:1926005;Name=XP_030107381.1;gbkey=CDS;gene=Pabir2;product=PABIR family member 2 isoform X6;protein_id=XP_030107381.1;extra_copy_number=0
CM058260.1	Liftoff	CDS	47243775	47243836	.	-	.	ID=cds-XP_030107381.1;Parent=rna-XM_030251521.2;Dbxref=GeneID:78755,GenBank:XP_030107381.1,MGI:MGI:1926005;Name=XP_030107381.1;gbkey=CDS;gene=Pabir2;product=PABIR family member 2 isoform X6;protein_id=XP_030107381.1;extra_copy_number=0
CM058260.1	Liftoff	CDS	47244659	47244744	.	-	.	ID=cds-XP_030107381.1;Parent=rna-XM_030251521.2;Dbxref=GeneID:78755,GenBank:XP_030107381.1,MGI:MGI:1926005;Name=XP_030107381.1;gbkey=CDS;gene=Pabir2;product=PABIR family member 2 isoform X6;protein_id=XP_030107381.1;extra_copy_number=0
CM058260.1	Liftoff	CDS	47245013	47245114	.	-	.	ID=cds-XP_030107381.1;Parent=rna-XM_030251521.2;Dbxref=GeneID:78755,GenBank:XP_030107381.1,MGI:MGI:1926005;Name=XP_030107381.1;gbkey=CDS;gene=Pabir2;product=PABIR family member 2 isoform X6;protein_id=XP_030107381.1;extra_copy_number=0
CM058260.1	Liftoff	CDS	47245364	47245418	.	-	.	ID=cds-XP_030107381.1;Parent=rna-XM_030251521.2;Dbxref=GeneID:78755,GenBank:XP_030107381.1,MGI:MGI:1926005;Name=XP_030107381.1;gbkey=CDS;gene=Pabir2;product=PABIR family member 2 isoform X6;protein_id=XP_030107381.1;extra_copy_number=0
CM058260.1	Liftoff	CDS	47245508	47245551	.	-	.	ID=cds-XP_030107381.1;Parent=rna-XM_030251521.2;Dbxref=GeneID:78755,GenBank:XP_030107381.1,MGI:MGI:1926005;Name=XP_030107381.1;gbkey=CDS;gene=Pabir2;product=PABIR family member 2 isoform X6;protein_id=XP_030107381.1;extra_copy_number=0
CM058260.1	Liftoff	CDS	47250855	47250872	.	-	.	ID=cds-XP_030107381.1;Parent=rna-XM_030251521.2;Dbxref=GeneID:78755,GenBank:XP_030107381.1,MGI:MGI:1926005;Name=XP_030107381.1;gbkey=CDS;gene=Pabir2;product=PABIR family member 2 isoform X6;protein_id=XP_030107381.1;extra_copy_number=0
CM058260.1	Liftoff	mRNA	47228243	47254665	.	-	.	ID=rna-XM_036162120.1;Parent=gene-Pabir2;Dbxref=GeneID:78755,GenBank:XM_036162120.1,MGI:MGI:1926005;Name=XM_036162120.1;gbkey=mRNA;gene=Pabir2;model_evidence=Supporting evidence includes similarity to: 1 mRNA%2C 11 ESTs%2C 369 long SRA reads%2C and 100%25 coverage of the annotated genomic feature by RNAseq alignments%2C including 6 samples with support for all annotated introns;product=PABIR family member 2%2C transcript variant X2;transcript_id=XM_036162120.1;matches_ref_protein=True;valid_ORF=True;extra_copy_number=0
CM058260.1	Liftoff	exon	47228243	47230189	.	-	.	ID=exon-XM_036162120.1-10;Parent=rna-XM_036162120.1;Dbxref=GeneID:78755,GenBank:XM_036162120.1,MGI:MGI:1926005;gbkey=mRNA;gene=Pabir2;product=PABIR family member 2%2C transcript variant X2;transcript_id=XM_036162120.1;extra_copy_number=0
CM058260.1	Liftoff	exon	47238672	47238746	.	-	.	ID=exon-XM_036162120.1-9;Parent=rna-XM_036162120.1;Dbxref=GeneID:78755,GenBank:XM_036162120.1,MGI:MGI:1926005;gbkey=mRNA;gene=Pabir2;product=PABIR family member 2%2C transcript variant X2;transcript_id=XM_036162120.1;extra_copy_number=0
CM058260.1	Liftoff	exon	47238854	47238950	.	-	.	ID=exon-XM_036162120.1-8;Parent=rna-XM_036162120.1;Dbxref=GeneID:78755,GenBank:XM_036162120.1,MGI:MGI:1926005;gbkey=mRNA;gene=Pabir2;product=PABIR family member 2%2C transcript variant X2;transcript_id=XM_036162120.1;extra_copy_number=0
CM058260.1	Liftoff	exon	47243775	47243839	.	-	.	ID=exon-XM_036162120.1-7;Parent=rna-XM_036162120.1;Dbxref=GeneID:78755,GenBank:XM_036162120.1,MGI:MGI:1926005;gbkey=mRNA;gene=Pabir2;product=PABIR family member 2%2C transcript variant X2;transcript_id=XM_036162120.1;extra_copy_number=0
CM058260.1	Liftoff	exon	47244659	47244744	.	-	.	ID=exon-XM_036162120.1-6;Parent=rna-XM_036162120.1;Dbxref=GeneID:78755,GenBank:XM_036162120.1,MGI:MGI:1926005;gbkey=mRNA;gene=Pabir2;product=PABIR family member 2%2C transcript variant X2;transcript_id=XM_036162120.1;extra_copy_number=0
CM058260.1	Liftoff	exon	47245013	47245114	.	-	.	ID=exon-XM_036162120.1-5;Parent=rna-XM_036162120.1;Dbxref=GeneID:78755,GenBank:XM_036162120.1,MGI:MGI:1926005;gbkey=mRNA;gene=Pabir2;product=PABIR family member 2%2C transcript variant X2;transcript_id=XM_036162120.1;extra_copy_number=0
CM058260.1	Liftoff	exon	47245364	47245418	.	-	.	ID=exon-XM_036162120.1-4;Parent=rna-XM_036162120.1;Dbxref=GeneID:78755,GenBank:XM_036162120.1,MGI:MGI:1926005;gbkey=mRNA;gene=Pabir2;product=PABIR family member 2%2C transcript variant X2;transcript_id=XM_036162120.1;extra_copy_number=0
CM058260.1	Liftoff	exon	47245508	47245551	.	-	.	ID=exon-XM_036162120.1-3;Parent=rna-XM_036162120.1;Dbxref=GeneID:78755,GenBank:XM_036162120.1,MGI:MGI:1926005;gbkey=mRNA;gene=Pabir2;product=PABIR family member 2%2C transcript variant X2;transcript_id=XM_036162120.1;extra_copy_number=0
CM058260.1	Liftoff	exon	47250855	47250933	.	-	.	ID=exon-XM_036162120.1-2;Parent=rna-XM_036162120.1;Dbxref=GeneID:78755,GenBank:XM_036162120.1,MGI:MGI:1926005;gbkey=mRNA;gene=Pabir2;product=PABIR family member 2%2C transcript variant X2;transcript_id=XM_036162120.1;extra_copy_number=0
CM058260.1	Liftoff	exon	47253690	47254665	.	-	.	ID=exon-XM_036162120.1-1;Parent=rna-XM_036162120.1;Dbxref=GeneID:78755,GenBank:XM_036162120.1,MGI:MGI:1926005;gbkey=mRNA;gene=Pabir2;product=PABIR family member 2%2C transcript variant X2;transcript_id=XM_036162120.1;extra_copy_number=0
CM058260.1	Liftoff	CDS	47238710	47238746	.	-	.	ID=cds-XP_036018013.1;Parent=rna-XM_036162120.1;Dbxref=GeneID:78755,GenBank:XP_036018013.1,MGI:MGI:1926005;Name=XP_036018013.1;gbkey=CDS;gene=Pabir2;product=PABIR family member 2 isoform X2;protein_id=XP_036018013.1;extra_copy_number=0
CM058260.1	Liftoff	CDS	47238854	47238950	.	-	.	ID=cds-XP_036018013.1;Parent=rna-XM_036162120.1;Dbxref=GeneID:78755,GenBank:XP_036018013.1,MGI:MGI:1926005;Name=XP_036018013.1;gbkey=CDS;gene=Pabir2;product=PABIR family member 2 isoform X2;protein_id=XP_036018013.1;extra_copy_number=0
CM058260.1	Liftoff	CDS	47243775	47243839	.	-	.	ID=cds-XP_036018013.1;Parent=rna-XM_036162120.1;Dbxref=GeneID:78755,GenBank:XP_036018013.1,MGI:MGI:1926005;Name=XP_036018013.1;gbkey=CDS;gene=Pabir2;product=PABIR family member 2 isoform X2;protein_id=XP_036018013.1;extra_copy_number=0
CM058260.1	Liftoff	CDS	47244659	47244744	.	-	.	ID=cds-XP_036018013.1;Parent=rna-XM_036162120.1;Dbxref=GeneID:78755,GenBank:XP_036018013.1,MGI:MGI:1926005;Name=XP_036018013.1;gbkey=CDS;gene=Pabir2;product=PABIR family member 2 isoform X2;protein_id=XP_036018013.1;extra_copy_number=0
CM058260.1	Liftoff	CDS	47245013	47245114	.	-	.	ID=cds-XP_036018013.1;Parent=rna-XM_036162120.1;Dbxref=GeneID:78755,GenBank:XP_036018013.1,MGI:MGI:1926005;Name=XP_036018013.1;gbkey=CDS;gene=Pabir2;product=PABIR family member 2 isoform X2;protein_id=XP_036018013.1;extra_copy_number=0
CM058260.1	Liftoff	CDS	47245364	47245418	.	-	.	ID=cds-XP_036018013.1;Parent=rna-XM_036162120.1;Dbxref=GeneID:78755,GenBank:XP_036018013.1,MGI:MGI:1926005;Name=XP_036018013.1;gbkey=CDS;gene=Pabir2;product=PABIR family member 2 isoform X2;protein_id=XP_036018013.1;extra_copy_number=0
CM058260.1	Liftoff	CDS	47245508	47245551	.	-	.	ID=cds-XP_036018013.1;Parent=rna-XM_036162120.1;Dbxref=GeneID:78755,GenBank:XP_036018013.1,MGI:MGI:1926005;Name=XP_036018013.1;gbkey=CDS;gene=Pabir2;product=PABIR family member 2 isoform X2;protein_id=XP_036018013.1;extra_copy_number=0
CM058260.1	Liftoff	CDS	47250855	47250933	.	-	.	ID=cds-XP_036018013.1;Parent=rna-XM_036162120.1;Dbxref=GeneID:78755,GenBank:XP_036018013.1,MGI:MGI:1926005;Name=XP_036018013.1;gbkey=CDS;gene=Pabir2;product=PABIR family member 2 isoform X2;protein_id=XP_036018013.1;extra_copy_number=0
CM058260.1	Liftoff	CDS	47253690	47253787	.	-	.	ID=cds-XP_036018013.1;Parent=rna-XM_036162120.1;Dbxref=GeneID:78755,GenBank:XP_036018013.1,MGI:MGI:1926005;Name=XP_036018013.1;gbkey=CDS;gene=Pabir2;product=PABIR family member 2 isoform X2;protein_id=XP_036018013.1;extra_copy_number=0
CM058260.1	Liftoff	mRNA	47228243	47251194	.	-	.	ID=rna-XM_036162122.1;Parent=gene-Pabir2;Dbxref=GeneID:78755,GenBank:XM_036162122.1,MGI:MGI:1926005;Name=XM_036162122.1;gbkey=mRNA;gene=Pabir2;model_evidence=Supporting evidence includes similarity to: 1 mRNA%2C 5 ESTs%2C 375 long SRA reads%2C and 100%25 coverage of the annotated genomic feature by RNAseq alignments%2C including 14 samples with support for all annotated introns;product=PABIR family member 2%2C transcript variant X6;transcript_id=XM_036162122.1;matches_ref_protein=True;valid_ORF=True;extra_copy_number=0
CM058260.1	Liftoff	exon	47228243	47231108	.	-	.	ID=exon-XM_036162122.1-9;Parent=rna-XM_036162122.1;Dbxref=GeneID:78755,GenBank:XM_036162122.1,MGI:MGI:1926005;gbkey=mRNA;gene=Pabir2;product=PABIR family member 2%2C transcript variant X6;transcript_id=XM_036162122.1;extra_copy_number=0
CM058260.1	Liftoff	exon	47238854	47238950	.	-	.	ID=exon-XM_036162122.1-8;Parent=rna-XM_036162122.1;Dbxref=GeneID:78755,GenBank:XM_036162122.1,MGI:MGI:1926005;gbkey=mRNA;gene=Pabir2;product=PABIR family member 2%2C transcript variant X6;transcript_id=XM_036162122.1;extra_copy_number=0
CM058260.1	Liftoff	exon	47243775	47243836	.	-	.	ID=exon-XM_036162122.1-7;Parent=rna-XM_036162122.1;Dbxref=GeneID:78755,GenBank:XM_036162122.1,MGI:MGI:1926005;gbkey=mRNA;gene=Pabir2;product=PABIR family member 2%2C transcript variant X6;transcript_id=XM_036162122.1;extra_copy_number=0
CM058260.1	Liftoff	exon	47244659	47244744	.	-	.	ID=exon-XM_036162122.1-6;Parent=rna-XM_036162122.1;Dbxref=GeneID:78755,GenBank:XM_036162122.1,MGI:MGI:1926005;gbkey=mRNA;gene=Pabir2;product=PABIR family member 2%2C transcript variant X6;transcript_id=XM_036162122.1;extra_copy_number=0
CM058260.1	Liftoff	exon	47245013	47245114	.	-	.	ID=exon-XM_036162122.1-5;Parent=rna-XM_036162122.1;Dbxref=GeneID:78755,GenBank:XM_036162122.1,MGI:MGI:1926005;gbkey=mRNA;gene=Pabir2;product=PABIR family member 2%2C transcript variant X6;transcript_id=XM_036162122.1;extra_copy_number=0
CM058260.1	Liftoff	exon	47245364	47245418	.	-	.	ID=exon-XM_036162122.1-4;Parent=rna-XM_036162122.1;Dbxref=GeneID:78755,GenBank:XM_036162122.1,MGI:MGI:1926005;gbkey=mRNA;gene=Pabir2;product=PABIR family member 2%2C transcript variant X6;transcript_id=XM_036162122.1;extra_copy_number=0
CM058260.1	Liftoff	exon	47245508	47245551	.	-	.	ID=exon-XM_036162122.1-3;Parent=rna-XM_036162122.1;Dbxref=GeneID:78755,GenBank:XM_036162122.1,MGI:MGI:1926005;gbkey=mRNA;gene=Pabir2;product=PABIR family member 2%2C transcript variant X6;transcript_id=XM_036162122.1;extra_copy_number=0
CM058260.1	Liftoff	exon	47250855	47250933	.	-	.	ID=exon-XM_036162122.1-2;Parent=rna-XM_036162122.1;Dbxref=GeneID:78755,GenBank:XM_036162122.1,MGI:MGI:1926005;gbkey=mRNA;gene=Pabir2;product=PABIR family member 2%2C transcript variant X6;transcript_id=XM_036162122.1;extra_copy_number=0
CM058260.1	Liftoff	exon	47251085	47251194	.	-	.	ID=exon-XM_036162122.1-1;Parent=rna-XM_036162122.1;Dbxref=GeneID:78755,GenBank:XM_036162122.1,MGI:MGI:1926005;gbkey=mRNA;gene=Pabir2;product=PABIR family member 2%2C transcript variant X6;transcript_id=XM_036162122.1;extra_copy_number=0
CM058260.1	Liftoff	CDS	47230964	47231108	.	-	.	ID=cds-XP_036018015.1;Parent=rna-XM_036162122.1;Dbxref=GeneID:78755,GenBank:XP_036018015.1,MGI:MGI:1926005;Name=XP_036018015.1;gbkey=CDS;gene=Pabir2;product=PABIR family member 2 isoform X5;protein_id=XP_036018015.1;extra_copy_number=0
CM058260.1	Liftoff	CDS	47238854	47238950	.	-	.	ID=cds-XP_036018015.1;Parent=rna-XM_036162122.1;Dbxref=GeneID:78755,GenBank:XP_036018015.1,MGI:MGI:1926005;Name=XP_036018015.1;gbkey=CDS;gene=Pabir2;product=PABIR family member 2 isoform X5;protein_id=XP_036018015.1;extra_copy_number=0
CM058260.1	Liftoff	CDS	47243775	47243836	.	-	.	ID=cds-XP_036018015.1;Parent=rna-XM_036162122.1;Dbxref=GeneID:78755,GenBank:XP_036018015.1,MGI:MGI:1926005;Name=XP_036018015.1;gbkey=CDS;gene=Pabir2;product=PABIR family member 2 isoform X5;protein_id=XP_036018015.1;extra_copy_number=0
CM058260.1	Liftoff	CDS	47244659	47244744	.	-	.	ID=cds-XP_036018015.1;Parent=rna-XM_036162122.1;Dbxref=GeneID:78755,GenBank:XP_036018015.1,MGI:MGI:1926005;Name=XP_036018015.1;gbkey=CDS;gene=Pabir2;product=PABIR family member 2 isoform X5;protein_id=XP_036018015.1;extra_copy_number=0
CM058260.1	Liftoff	CDS	47245013	47245114	.	-	.	ID=cds-XP_036018015.1;Parent=rna-XM_036162122.1;Dbxref=GeneID:78755,GenBank:XP_036018015.1,MGI:MGI:1926005;Name=XP_036018015.1;gbkey=CDS;gene=Pabir2;product=PABIR family member 2 isoform X5;protein_id=XP_036018015.1;extra_copy_number=0
CM058260.1	Liftoff	CDS	47245364	47245418	.	-	.	ID=cds-XP_036018015.1;Parent=rna-XM_036162122.1;Dbxref=GeneID:78755,GenBank:XP_036018015.1,MGI:MGI:1926005;Name=XP_036018015.1;gbkey=CDS;gene=Pabir2;product=PABIR family member 2 isoform X5;protein_id=XP_036018015.1;extra_copy_number=0
CM058260.1	Liftoff	CDS	47245508	47245551	.	-	.	ID=cds-XP_036018015.1;Parent=rna-XM_036162122.1;Dbxref=GeneID:78755,GenBank:XP_036018015.1,MGI:MGI:1926005;Name=XP_036018015.1;gbkey=CDS;gene=Pabir2;product=PABIR family member 2 isoform X5;protein_id=XP_036018015.1;extra_copy_number=0
CM058260.1	Liftoff	CDS	47250855	47250872	.	-	.	ID=cds-XP_036018015.1;Parent=rna-XM_036162122.1;Dbxref=GeneID:78755,GenBank:XP_036018015.1,MGI:MGI:1926005;Name=XP_036018015.1;gbkey=CDS;gene=Pabir2;product=PABIR family member 2 isoform X5;protein_id=XP_036018015.1;extra_copy_number=0
CM058260.1	Liftoff	mRNA	47228562	47254665	.	-	.	ID=rna-XM_036162121.1;Parent=gene-Pabir2;Dbxref=GeneID:78755,GenBank:XM_036162121.1,MGI:MGI:1926005;Name=XM_036162121.1;gbkey=mRNA;gene=Pabir2;model_evidence=Supporting evidence includes similarity to: 2 mRNAs%2C 10 ESTs%2C 42 long SRA reads%2C and 100%25 coverage of the annotated genomic feature by RNAseq alignments%2C including 6 samples with support for all annotated introns;product=PABIR family member 2%2C transcript variant X4;transcript_id=XM_036162121.1;matches_ref_protein=True;valid_ORF=True;extra_copy_number=0
CM058260.1	Liftoff	exon	47228562	47230189	.	-	.	ID=exon-XM_036162121.1-10;Parent=rna-XM_036162121.1;Dbxref=GeneID:78755,GenBank:XM_036162121.1,MGI:MGI:1926005;gbkey=mRNA;gene=Pabir2;product=PABIR family member 2%2C transcript variant X4;transcript_id=XM_036162121.1;extra_copy_number=0
CM058260.1	Liftoff	exon	47238672	47238746	.	-	.	ID=exon-XM_036162121.1-9;Parent=rna-XM_036162121.1;Dbxref=GeneID:78755,GenBank:XM_036162121.1,MGI:MGI:1926005;gbkey=mRNA;gene=Pabir2;product=PABIR family member 2%2C transcript variant X4;transcript_id=XM_036162121.1;extra_copy_number=0
CM058260.1	Liftoff	exon	47238854	47238950	.	-	.	ID=exon-XM_036162121.1-8;Parent=rna-XM_036162121.1;Dbxref=GeneID:78755,GenBank:XM_036162121.1,MGI:MGI:1926005;gbkey=mRNA;gene=Pabir2;product=PABIR family member 2%2C transcript variant X4;transcript_id=XM_036162121.1;extra_copy_number=0
CM058260.1	Liftoff	exon	47243775	47243836	.	-	.	ID=exon-XM_036162121.1-7;Parent=rna-XM_036162121.1;Dbxref=GeneID:78755,GenBank:XM_036162121.1,MGI:MGI:1926005;gbkey=mRNA;gene=Pabir2;product=PABIR family member 2%2C transcript variant X4;transcript_id=XM_036162121.1;extra_copy_number=0
CM058260.1	Liftoff	exon	47244659	47244744	.	-	.	ID=exon-XM_036162121.1-6;Parent=rna-XM_036162121.1;Dbxref=GeneID:78755,GenBank:XM_036162121.1,MGI:MGI:1926005;gbkey=mRNA;gene=Pabir2;product=PABIR family member 2%2C transcript variant X4;transcript_id=XM_036162121.1;extra_copy_number=0
CM058260.1	Liftoff	exon	47245013	47245114	.	-	.	ID=exon-XM_036162121.1-5;Parent=rna-XM_036162121.1;Dbxref=GeneID:78755,GenBank:XM_036162121.1,MGI:MGI:1926005;gbkey=mRNA;gene=Pabir2;product=PABIR family member 2%2C transcript variant X4;transcript_id=XM_036162121.1;extra_copy_number=0
CM058260.1	Liftoff	exon	47245364	47245418	.	-	.	ID=exon-XM_036162121.1-4;Parent=rna-XM_036162121.1;Dbxref=GeneID:78755,GenBank:XM_036162121.1,MGI:MGI:1926005;gbkey=mRNA;gene=Pabir2;product=PABIR family member 2%2C transcript variant X4;transcript_id=XM_036162121.1;extra_copy_number=0
CM058260.1	Liftoff	exon	47245508	47245551	.	-	.	ID=exon-XM_036162121.1-3;Parent=rna-XM_036162121.1;Dbxref=GeneID:78755,GenBank:XM_036162121.1,MGI:MGI:1926005;gbkey=mRNA;gene=Pabir2;product=PABIR family member 2%2C transcript variant X4;transcript_id=XM_036162121.1;extra_copy_number=0
CM058260.1	Liftoff	exon	47250855	47250933	.	-	.	ID=exon-XM_036162121.1-2;Parent=rna-XM_036162121.1;Dbxref=GeneID:78755,GenBank:XM_036162121.1,MGI:MGI:1926005;gbkey=mRNA;gene=Pabir2;product=PABIR family member 2%2C transcript variant X4;transcript_id=XM_036162121.1;extra_copy_number=0
CM058260.1	Liftoff	exon	47253690	47254665	.	-	.	ID=exon-XM_036162121.1-1;Parent=rna-XM_036162121.1;Dbxref=GeneID:78755,GenBank:XM_036162121.1,MGI:MGI:1926005;gbkey=mRNA;gene=Pabir2;product=PABIR family member 2%2C transcript variant X4;transcript_id=XM_036162121.1;extra_copy_number=0
CM058260.1	Liftoff	CDS	47238710	47238746	.	-	.	ID=cds-XP_036018014.1;Parent=rna-XM_036162121.1;Dbxref=GeneID:78755,GenBank:XP_036018014.1,MGI:MGI:1926005;Name=XP_036018014.1;gbkey=CDS;gene=Pabir2;product=PABIR family member 2 isoform X3;protein_id=XP_036018014.1;extra_copy_number=0
CM058260.1	Liftoff	CDS	47238854	47238950	.	-	.	ID=cds-XP_036018014.1;Parent=rna-XM_036162121.1;Dbxref=GeneID:78755,GenBank:XP_036018014.1,MGI:MGI:1926005;Name=XP_036018014.1;gbkey=CDS;gene=Pabir2;product=PABIR family member 2 isoform X3;protein_id=XP_036018014.1;extra_copy_number=0
CM058260.1	Liftoff	CDS	47243775	47243836	.	-	.	ID=cds-XP_036018014.1;Parent=rna-XM_036162121.1;Dbxref=GeneID:78755,GenBank:XP_036018014.1,MGI:MGI:1926005;Name=XP_036018014.1;gbkey=CDS;gene=Pabir2;product=PABIR family member 2 isoform X3;protein_id=XP_036018014.1;extra_copy_number=0
CM058260.1	Liftoff	CDS	47244659	47244744	.	-	.	ID=cds-XP_036018014.1;Parent=rna-XM_036162121.1;Dbxref=GeneID:78755,GenBank:XP_036018014.1,MGI:MGI:1926005;Name=XP_036018014.1;gbkey=CDS;gene=Pabir2;product=PABIR family member 2 isoform X3;protein_id=XP_036018014.1;extra_copy_number=0
CM058260.1	Liftoff	CDS	47245013	47245114	.	-	.	ID=cds-XP_036018014.1;Parent=rna-XM_036162121.1;Dbxref=GeneID:78755,GenBank:XP_036018014.1,MGI:MGI:1926005;Name=XP_036018014.1;gbkey=CDS;gene=Pabir2;product=PABIR family member 2 isoform X3;protein_id=XP_036018014.1;extra_copy_number=0
CM058260.1	Liftoff	CDS	47245364	47245418	.	-	.	ID=cds-XP_036018014.1;Parent=rna-XM_036162121.1;Dbxref=GeneID:78755,GenBank:XP_036018014.1,MGI:MGI:1926005;Name=XP_036018014.1;gbkey=CDS;gene=Pabir2;product=PABIR family member 2 isoform X3;protein_id=XP_036018014.1;extra_copy_number=0
CM058260.1	Liftoff	CDS	47245508	47245551	.	-	.	ID=cds-XP_036018014.1;Parent=rna-XM_036162121.1;Dbxref=GeneID:78755,GenBank:XP_036018014.1,MGI:MGI:1926005;Name=XP_036018014.1;gbkey=CDS;gene=Pabir2;product=PABIR family member 2 isoform X3;protein_id=XP_036018014.1;extra_copy_number=0
CM058260.1	Liftoff	CDS	47250855	47250933	.	-	.	ID=cds-XP_036018014.1;Parent=rna-XM_036162121.1;Dbxref=GeneID:78755,GenBank:XP_036018014.1,MGI:MGI:1926005;Name=XP_036018014.1;gbkey=CDS;gene=Pabir2;product=PABIR family member 2 isoform X3;protein_id=XP_036018014.1;extra_copy_number=0
CM058260.1	Liftoff	CDS	47253690	47253787	.	-	.	ID=cds-XP_036018014.1;Parent=rna-XM_036162121.1;Dbxref=GeneID:78755,GenBank:XP_036018014.1,MGI:MGI:1926005;Name=XP_036018014.1;gbkey=CDS;gene=Pabir2;product=PABIR family member 2 isoform X3;protein_id=XP_036018014.1;extra_copy_number=0
CM058260.1	Liftoff	mRNA	47231020	47254665	.	-	.	ID=rna-XM_006541557.5;Parent=gene-Pabir2;Dbxref=GeneID:78755,GenBank:XM_006541557.5,MGI:MGI:1926005;Name=XM_006541557.5;gbkey=mRNA;gene=Pabir2;model_evidence=Supporting evidence includes similarity to: 1 mRNA%2C 7 ESTs%2C 35 long SRA reads%2C and 100%25 coverage of the annotated genomic feature by RNAseq alignments%2C including 16 samples with support for all annotated introns;product=PABIR family member 2%2C transcript variant X3;transcript_id=XM_006541557.5;matches_ref_protein=True;valid_ORF=True;extra_copy_number=0
CM058260.1	Liftoff	exon	47231020	47231108	.	-	.	ID=exon-XM_006541557.5-10;Parent=rna-XM_006541557.5;Dbxref=GeneID:78755,GenBank:XM_006541557.5,MGI:MGI:1926005;gbkey=mRNA;gene=Pabir2;product=PABIR family member 2%2C transcript variant X3;transcript_id=XM_006541557.5;extra_copy_number=0
CM058260.1	Liftoff	exon	47238672	47238746	.	-	.	ID=exon-XM_006541557.5-9;Parent=rna-XM_006541557.5;Dbxref=GeneID:78755,GenBank:XM_006541557.5,MGI:MGI:1926005;gbkey=mRNA;gene=Pabir2;product=PABIR family member 2%2C transcript variant X3;transcript_id=XM_006541557.5;extra_copy_number=0
CM058260.1	Liftoff	exon	47238854	47238950	.	-	.	ID=exon-XM_006541557.5-8;Parent=rna-XM_006541557.5;Dbxref=GeneID:78755,GenBank:XM_006541557.5,MGI:MGI:1926005;gbkey=mRNA;gene=Pabir2;product=PABIR family member 2%2C transcript variant X3;transcript_id=XM_006541557.5;extra_copy_number=0
CM058260.1	Liftoff	exon	47243775	47243839	.	-	.	ID=exon-XM_006541557.5-7;Parent=rna-XM_006541557.5;Dbxref=GeneID:78755,GenBank:XM_006541557.5,MGI:MGI:1926005;gbkey=mRNA;gene=Pabir2;product=PABIR family member 2%2C transcript variant X3;transcript_id=XM_006541557.5;extra_copy_number=0
CM058260.1	Liftoff	exon	47244659	47244744	.	-	.	ID=exon-XM_006541557.5-6;Parent=rna-XM_006541557.5;Dbxref=GeneID:78755,GenBank:XM_006541557.5,MGI:MGI:1926005;gbkey=mRNA;gene=Pabir2;product=PABIR family member 2%2C transcript variant X3;transcript_id=XM_006541557.5;extra_copy_number=0
CM058260.1	Liftoff	exon	47245013	47245114	.	-	.	ID=exon-XM_006541557.5-5;Parent=rna-XM_006541557.5;Dbxref=GeneID:78755,GenBank:XM_006541557.5,MGI:MGI:1926005;gbkey=mRNA;gene=Pabir2;product=PABIR family member 2%2C transcript variant X3;transcript_id=XM_006541557.5;extra_copy_number=0
CM058260.1	Liftoff	exon	47245364	47245418	.	-	.	ID=exon-XM_006541557.5-4;Parent=rna-XM_006541557.5;Dbxref=GeneID:78755,GenBank:XM_006541557.5,MGI:MGI:1926005;gbkey=mRNA;gene=Pabir2;product=PABIR family member 2%2C transcript variant X3;transcript_id=XM_006541557.5;extra_copy_number=0
CM058260.1	Liftoff	exon	47245508	47245551	.	-	.	ID=exon-XM_006541557.5-3;Parent=rna-XM_006541557.5;Dbxref=GeneID:78755,GenBank:XM_006541557.5,MGI:MGI:1926005;gbkey=mRNA;gene=Pabir2;product=PABIR family member 2%2C transcript variant X3;transcript_id=XM_006541557.5;extra_copy_number=0
CM058260.1	Liftoff	exon	47250855	47250933	.	-	.	ID=exon-XM_006541557.5-2;Parent=rna-XM_006541557.5;Dbxref=GeneID:78755,GenBank:XM_006541557.5,MGI:MGI:1926005;gbkey=mRNA;gene=Pabir2;product=PABIR family member 2%2C transcript variant X3;transcript_id=XM_006541557.5;extra_copy_number=0
CM058260.1	Liftoff	exon	47253690	47254665	.	-	.	ID=exon-XM_006541557.5-1;Parent=rna-XM_006541557.5;Dbxref=GeneID:78755,GenBank:XM_006541557.5,MGI:MGI:1926005;gbkey=mRNA;gene=Pabir2;product=PABIR family member 2%2C transcript variant X3;transcript_id=XM_006541557.5;extra_copy_number=0
CM058260.1	Liftoff	CDS	47238710	47238746	.	-	.	ID=cds-XP_006541620.1;Parent=rna-XM_006541557.5;Dbxref=GeneID:78755,GenBank:XP_006541620.1,MGI:MGI:1926005;Name=XP_006541620.1;gbkey=CDS;gene=Pabir2;product=PABIR family member 2 isoform X2;protein_id=XP_006541620.1;extra_copy_number=0
CM058260.1	Liftoff	CDS	47238854	47238950	.	-	.	ID=cds-XP_006541620.1;Parent=rna-XM_006541557.5;Dbxref=GeneID:78755,GenBank:XP_006541620.1,MGI:MGI:1926005;Name=XP_006541620.1;gbkey=CDS;gene=Pabir2;product=PABIR family member 2 isoform X2;protein_id=XP_006541620.1;extra_copy_number=0
CM058260.1	Liftoff	CDS	47243775	47243839	.	-	.	ID=cds-XP_006541620.1;Parent=rna-XM_006541557.5;Dbxref=GeneID:78755,GenBank:XP_006541620.1,MGI:MGI:1926005;Name=XP_006541620.1;gbkey=CDS;gene=Pabir2;product=PABIR family member 2 isoform X2;protein_id=XP_006541620.1;extra_copy_number=0
CM058260.1	Liftoff	CDS	47244659	47244744	.	-	.	ID=cds-XP_006541620.1;Parent=rna-XM_006541557.5;Dbxref=GeneID:78755,GenBank:XP_006541620.1,MGI:MGI:1926005;Name=XP_006541620.1;gbkey=CDS;gene=Pabir2;product=PABIR family member 2 isoform X2;protein_id=XP_006541620.1;extra_copy_number=0
CM058260.1	Liftoff	CDS	47245013	47245114	.	-	.	ID=cds-XP_006541620.1;Parent=rna-XM_006541557.5;Dbxref=GeneID:78755,GenBank:XP_006541620.1,MGI:MGI:1926005;Name=XP_006541620.1;gbkey=CDS;gene=Pabir2;product=PABIR family member 2 isoform X2;protein_id=XP_006541620.1;extra_copy_number=0
CM058260.1	Liftoff	CDS	47245364	47245418	.	-	.	ID=cds-XP_006541620.1;Parent=rna-XM_006541557.5;Dbxref=GeneID:78755,GenBank:XP_006541620.1,MGI:MGI:1926005;Name=XP_006541620.1;gbkey=CDS;gene=Pabir2;product=PABIR family member 2 isoform X2;protein_id=XP_006541620.1;extra_copy_number=0
CM058260.1	Liftoff	CDS	47245508	47245551	.	-	.	ID=cds-XP_006541620.1;Parent=rna-XM_006541557.5;Dbxref=GeneID:78755,GenBank:XP_006541620.1,MGI:MGI:1926005;Name=XP_006541620.1;gbkey=CDS;gene=Pabir2;product=PABIR family member 2 isoform X2;protein_id=XP_006541620.1;extra_copy_number=0
CM058260.1	Liftoff	CDS	47250855	47250933	.	-	.	ID=cds-XP_006541620.1;Parent=rna-XM_006541557.5;Dbxref=GeneID:78755,GenBank:XP_006541620.1,MGI:MGI:1926005;Name=XP_006541620.1;gbkey=CDS;gene=Pabir2;product=PABIR family member 2 isoform X2;protein_id=XP_006541620.1;extra_copy_number=0
CM058260.1	Liftoff	CDS	47253690	47253787	.	-	.	ID=cds-XP_006541620.1;Parent=rna-XM_006541557.5;Dbxref=GeneID:78755,GenBank:XP_006541620.1,MGI:MGI:1926005;Name=XP_006541620.1;gbkey=CDS;gene=Pabir2;product=PABIR family member 2 isoform X2;protein_id=XP_006541620.1;extra_copy_number=0
CM058260.1	Liftoff	gene	47258235	47316012	.	+	.	ID=gene-Pabir3;Dbxref=GeneID:73866,MGI:MGI:1921116;Name=Pabir3;description=PABIR family member 3;gbkey=Gene;gene=Pabir3;gene_biotype=protein_coding;gene_synonym=4930432H15Rik,4930527G05Rik,Fam122c;coverage=1.0;sequence_ID=1.0;valid_ORFs=3;extra_copy_number=0;copy_num_ID=gene-Pabir3_0
CM058260.1	Liftoff	mRNA	47258235	47286296	.	+	.	ID=rna-XM_006541549.5;Parent=gene-Pabir3;Dbxref=GeneID:73866,GenBank:XM_006541549.5,MGI:MGI:1921116;Name=XM_006541549.5;gbkey=mRNA;gene=Pabir3;model_evidence=Supporting evidence includes similarity to: 1 EST%2C 4 Proteins%2C and 100%25 coverage of the annotated genomic feature by RNAseq alignments%2C including 1 sample with support for all annotated introns;product=PABIR family member 3%2C transcript variant X2;transcript_id=XM_006541549.5;matches_ref_protein=True;valid_ORF=True;extra_copy_number=0
CM058260.1	Liftoff	exon	47258235	47258298	.	+	.	ID=exon-XM_006541549.5-1;Parent=rna-XM_006541549.5;Dbxref=GeneID:73866,GenBank:XM_006541549.5,MGI:MGI:1921116;gbkey=mRNA;gene=Pabir3;product=PABIR family member 3%2C transcript variant X2;transcript_id=XM_006541549.5;extra_copy_number=0
CM058260.1	Liftoff	exon	47262418	47262619	.	+	.	ID=exon-XM_006541549.5-2;Parent=rna-XM_006541549.5;Dbxref=GeneID:73866,GenBank:XM_006541549.5,MGI:MGI:1921116;gbkey=mRNA;gene=Pabir3;product=PABIR family member 3%2C transcript variant X2;transcript_id=XM_006541549.5;extra_copy_number=0
CM058260.1	Liftoff	exon	47267340	47267418	.	+	.	ID=exon-XM_006541549.5-3;Parent=rna-XM_006541549.5;Dbxref=GeneID:73866,GenBank:XM_006541549.5,MGI:MGI:1921116;gbkey=mRNA;gene=Pabir3;product=PABIR family member 3%2C transcript variant X2;transcript_id=XM_006541549.5;extra_copy_number=0
CM058260.1	Liftoff	exon	47278313	47278369	.	+	.	ID=exon-XM_006541549.5-4;Parent=rna-XM_006541549.5;Dbxref=GeneID:73866,GenBank:XM_006541549.5,MGI:MGI:1921116;gbkey=mRNA;gene=Pabir3;product=PABIR family member 3%2C transcript variant X2;transcript_id=XM_006541549.5;extra_copy_number=0
CM058260.1	Liftoff	exon	47281026	47281069	.	+	.	ID=exon-XM_006541549.5-5;Parent=rna-XM_006541549.5;Dbxref=GeneID:73866,GenBank:XM_006541549.5,MGI:MGI:1921116;gbkey=mRNA;gene=Pabir3;product=PABIR family member 3%2C transcript variant X2;transcript_id=XM_006541549.5;extra_copy_number=0
CM058260.1	Liftoff	exon	47281168	47281222	.	+	.	ID=exon-XM_006541549.5-6;Parent=rna-XM_006541549.5;Dbxref=GeneID:73866,GenBank:XM_006541549.5,MGI:MGI:1921116;gbkey=mRNA;gene=Pabir3;product=PABIR family member 3%2C transcript variant X2;transcript_id=XM_006541549.5;extra_copy_number=0
CM058260.1	Liftoff	exon	47283365	47283457	.	+	.	ID=exon-XM_006541549.5-7;Parent=rna-XM_006541549.5;Dbxref=GeneID:73866,GenBank:XM_006541549.5,MGI:MGI:1921116;gbkey=mRNA;gene=Pabir3;product=PABIR family member 3%2C transcript variant X2;transcript_id=XM_006541549.5;extra_copy_number=0
CM058260.1	Liftoff	exon	47286184	47286296	.	+	.	ID=exon-XM_006541549.5-8;Parent=rna-XM_006541549.5;Dbxref=GeneID:73866,GenBank:XM_006541549.5,MGI:MGI:1921116;gbkey=mRNA;gene=Pabir3;product=PABIR family member 3%2C transcript variant X2;transcript_id=XM_006541549.5;extra_copy_number=0
CM058260.1	Liftoff	CDS	47262435	47262619	.	+	.	ID=cds-XP_006541612.1;Parent=rna-XM_006541549.5;Dbxref=GeneID:73866,GenBank:XP_006541612.1,MGI:MGI:1921116;Name=XP_006541612.1;gbkey=CDS;gene=Pabir3;product=protein FAM122C isoform X1;protein_id=XP_006541612.1;extra_copy_number=0
CM058260.1	Liftoff	CDS	47267340	47267418	.	+	.	ID=cds-XP_006541612.1;Parent=rna-XM_006541549.5;Dbxref=GeneID:73866,GenBank:XP_006541612.1,MGI:MGI:1921116;Name=XP_006541612.1;gbkey=CDS;gene=Pabir3;product=protein FAM122C isoform X1;protein_id=XP_006541612.1;extra_copy_number=0
CM058260.1	Liftoff	CDS	47278313	47278369	.	+	.	ID=cds-XP_006541612.1;Parent=rna-XM_006541549.5;Dbxref=GeneID:73866,GenBank:XP_006541612.1,MGI:MGI:1921116;Name=XP_006541612.1;gbkey=CDS;gene=Pabir3;product=protein FAM122C isoform X1;protein_id=XP_006541612.1;extra_copy_number=0
CM058260.1	Liftoff	CDS	47281026	47281069	.	+	.	ID=cds-XP_006541612.1;Parent=rna-XM_006541549.5;Dbxref=GeneID:73866,GenBank:XP_006541612.1,MGI:MGI:1921116;Name=XP_006541612.1;gbkey=CDS;gene=Pabir3;product=protein FAM122C isoform X1;protein_id=XP_006541612.1;extra_copy_number=0
CM058260.1	Liftoff	CDS	47281168	47281222	.	+	.	ID=cds-XP_006541612.1;Parent=rna-XM_006541549.5;Dbxref=GeneID:73866,GenBank:XP_006541612.1,MGI:MGI:1921116;Name=XP_006541612.1;gbkey=CDS;gene=Pabir3;product=protein FAM122C isoform X1;protein_id=XP_006541612.1;extra_copy_number=0
CM058260.1	Liftoff	CDS	47283365	47283457	.	+	.	ID=cds-XP_006541612.1;Parent=rna-XM_006541549.5;Dbxref=GeneID:73866,GenBank:XP_006541612.1,MGI:MGI:1921116;Name=XP_006541612.1;gbkey=CDS;gene=Pabir3;product=protein FAM122C isoform X1;protein_id=XP_006541612.1;extra_copy_number=0
CM058260.1	Liftoff	CDS	47286184	47286213	.	+	.	ID=cds-XP_006541612.1;Parent=rna-XM_006541549.5;Dbxref=GeneID:73866,GenBank:XP_006541612.1,MGI:MGI:1921116;Name=XP_006541612.1;gbkey=CDS;gene=Pabir3;product=protein FAM122C isoform X1;protein_id=XP_006541612.1;extra_copy_number=0
CM058260.1	Liftoff	mRNA	47258240	47286327	.	+	.	ID=rna-NM_028671.3;Parent=gene-Pabir3;Dbxref=GeneID:73866,GenBank:NM_028671.3,MGI:MGI:1921116;Name=NM_028671.3;gbkey=mRNA;gene=Pabir3;product=PABIR family member 3%2C transcript variant 1;tag=RefSeq Select;transcript_id=NM_028671.3;matches_ref_protein=True;valid_ORF=True;extra_copy_number=0
CM058260.1	Liftoff	exon	47258240	47258310	.	+	.	ID=exon-NM_028671.3-1;Parent=rna-NM_028671.3;Dbxref=GeneID:73866,GenBank:NM_028671.3,MGI:MGI:1921116;gbkey=mRNA;gene=Pabir3;product=PABIR family member 3%2C transcript variant 1;tag=RefSeq Select;transcript_id=NM_028671.3;extra_copy_number=0
CM058260.1	Liftoff	exon	47262418	47262619	.	+	.	ID=exon-NM_028671.3-2;Parent=rna-NM_028671.3;Dbxref=GeneID:73866,GenBank:NM_028671.3,MGI:MGI:1921116;gbkey=mRNA;gene=Pabir3;product=PABIR family member 3%2C transcript variant 1;tag=RefSeq Select;transcript_id=NM_028671.3;extra_copy_number=0
CM058260.1	Liftoff	exon	47267340	47267418	.	+	.	ID=exon-NM_028671.3-3;Parent=rna-NM_028671.3;Dbxref=GeneID:73866,GenBank:NM_028671.3,MGI:MGI:1921116;gbkey=mRNA;gene=Pabir3;product=PABIR family member 3%2C transcript variant 1;tag=RefSeq Select;transcript_id=NM_028671.3;extra_copy_number=0
CM058260.1	Liftoff	exon	47278313	47278369	.	+	.	ID=exon-NM_028671.3-4;Parent=rna-NM_028671.3;Dbxref=GeneID:73866,GenBank:NM_028671.3,MGI:MGI:1921116;gbkey=mRNA;gene=Pabir3;product=PABIR family member 3%2C transcript variant 1;tag=RefSeq Select;transcript_id=NM_028671.3;extra_copy_number=0
CM058260.1	Liftoff	exon	47281026	47281069	.	+	.	ID=exon-NM_028671.3-5;Parent=rna-NM_028671.3;Dbxref=GeneID:73866,GenBank:NM_028671.3,MGI:MGI:1921116;gbkey=mRNA;gene=Pabir3;product=PABIR family member 3%2C transcript variant 1;tag=RefSeq Select;transcript_id=NM_028671.3;extra_copy_number=0
CM058260.1	Liftoff	exon	47281168	47281222	.	+	.	ID=exon-NM_028671.3-6;Parent=rna-NM_028671.3;Dbxref=GeneID:73866,GenBank:NM_028671.3,MGI:MGI:1921116;gbkey=mRNA;gene=Pabir3;product=PABIR family member 3%2C transcript variant 1;tag=RefSeq Select;transcript_id=NM_028671.3;extra_copy_number=0
CM058260.1	Liftoff	exon	47283365	47283457	.	+	.	ID=exon-NM_028671.3-7;Parent=rna-NM_028671.3;Dbxref=GeneID:73866,GenBank:NM_028671.3,MGI:MGI:1921116;gbkey=mRNA;gene=Pabir3;product=PABIR family member 3%2C transcript variant 1;tag=RefSeq Select;transcript_id=NM_028671.3;extra_copy_number=0
CM058260.1	Liftoff	exon	47286184	47286327	.	+	.	ID=exon-NM_028671.3-8;Parent=rna-NM_028671.3;Dbxref=GeneID:73866,GenBank:NM_028671.3,MGI:MGI:1921116;gbkey=mRNA;gene=Pabir3;product=PABIR family member 3%2C transcript variant 1;tag=RefSeq Select;transcript_id=NM_028671.3;extra_copy_number=0
CM058260.1	Liftoff	CDS	47262435	47262619	.	+	.	ID=cds-NP_082947.1;Parent=rna-NM_028671.3;Dbxref=CCDS:CCDS40973.1,GeneID:73866,GenBank:NP_082947.1,MGI:MGI:1921116;Name=NP_082947.1;gbkey=CDS;gene=Pabir3;product=protein FAM122C;protein_id=NP_082947.1;tag=RefSeq Select;extra_copy_number=0
CM058260.1	Liftoff	CDS	47267340	47267418	.	+	.	ID=cds-NP_082947.1;Parent=rna-NM_028671.3;Dbxref=CCDS:CCDS40973.1,GeneID:73866,GenBank:NP_082947.1,MGI:MGI:1921116;Name=NP_082947.1;gbkey=CDS;gene=Pabir3;product=protein FAM122C;protein_id=NP_082947.1;tag=RefSeq Select;extra_copy_number=0
CM058260.1	Liftoff	CDS	47278313	47278369	.	+	.	ID=cds-NP_082947.1;Parent=rna-NM_028671.3;Dbxref=CCDS:CCDS40973.1,GeneID:73866,GenBank:NP_082947.1,MGI:MGI:1921116;Name=NP_082947.1;gbkey=CDS;gene=Pabir3;product=protein FAM122C;protein_id=NP_082947.1;tag=RefSeq Select;extra_copy_number=0
CM058260.1	Liftoff	CDS	47281026	47281069	.	+	.	ID=cds-NP_082947.1;Parent=rna-NM_028671.3;Dbxref=CCDS:CCDS40973.1,GeneID:73866,GenBank:NP_082947.1,MGI:MGI:1921116;Name=NP_082947.1;gbkey=CDS;gene=Pabir3;product=protein FAM122C;protein_id=NP_082947.1;tag=RefSeq Select;extra_copy_number=0
CM058260.1	Liftoff	CDS	47281168	47281222	.	+	.	ID=cds-NP_082947.1;Parent=rna-NM_028671.3;Dbxref=CCDS:CCDS40973.1,GeneID:73866,GenBank:NP_082947.1,MGI:MGI:1921116;Name=NP_082947.1;gbkey=CDS;gene=Pabir3;product=protein FAM122C;protein_id=NP_082947.1;tag=RefSeq Select;extra_copy_number=0
CM058260.1	Liftoff	CDS	47283365	47283457	.	+	.	ID=cds-NP_082947.1;Parent=rna-NM_028671.3;Dbxref=CCDS:CCDS40973.1,GeneID:73866,GenBank:NP_082947.1,MGI:MGI:1921116;Name=NP_082947.1;gbkey=CDS;gene=Pabir3;product=protein FAM122C;protein_id=NP_082947.1;tag=RefSeq Select;extra_copy_number=0
CM058260.1	Liftoff	CDS	47286184	47286213	.	+	.	ID=cds-NP_082947.1;Parent=rna-NM_028671.3;Dbxref=CCDS:CCDS40973.1,GeneID:73866,GenBank:NP_082947.1,MGI:MGI:1921116;Name=NP_082947.1;gbkey=CDS;gene=Pabir3;product=protein FAM122C;protein_id=NP_082947.1;tag=RefSeq Select;extra_copy_number=0
CM058260.1	Liftoff	mRNA	47258241	47316012	.	+	.	ID=rna-XM_006541548.1;Parent=gene-Pabir3;Dbxref=GeneID:73866,GenBank:XM_006541548.1,MGI:MGI:1921116;Name=XM_006541548.1;gbkey=mRNA;gene=Pabir3;model_evidence=Supporting evidence includes similarity to: 2 mRNAs%2C 2 ESTs%2C 4 Proteins%2C 4 long SRA reads%2C and 98%25 coverage of the annotated genomic feature by RNAseq alignments%2C including 1 sample with support for all annotated introns;product=PABIR family member 3%2C transcript variant X1;transcript_id=XM_006541548.1;matches_ref_protein=True;valid_ORF=True;extra_copy_number=0
CM058260.1	Liftoff	exon	47258241	47258310	.	+	.	ID=exon-XM_006541548.1-1;Parent=rna-XM_006541548.1;Dbxref=GeneID:73866,GenBank:XM_006541548.1,MGI:MGI:1921116;gbkey=mRNA;gene=Pabir3;product=PABIR family member 3%2C transcript variant X1;transcript_id=XM_006541548.1;extra_copy_number=0
CM058260.1	Liftoff	exon	47262418	47262619	.	+	.	ID=exon-XM_006541548.1-2;Parent=rna-XM_006541548.1;Dbxref=GeneID:73866,GenBank:XM_006541548.1,MGI:MGI:1921116;gbkey=mRNA;gene=Pabir3;product=PABIR family member 3%2C transcript variant X1;transcript_id=XM_006541548.1;extra_copy_number=0
CM058260.1	Liftoff	exon	47267340	47267418	.	+	.	ID=exon-XM_006541548.1-3;Parent=rna-XM_006541548.1;Dbxref=GeneID:73866,GenBank:XM_006541548.1,MGI:MGI:1921116;gbkey=mRNA;gene=Pabir3;product=PABIR family member 3%2C transcript variant X1;transcript_id=XM_006541548.1;extra_copy_number=0
CM058260.1	Liftoff	exon	47278313	47278369	.	+	.	ID=exon-XM_006541548.1-4;Parent=rna-XM_006541548.1;Dbxref=GeneID:73866,GenBank:XM_006541548.1,MGI:MGI:1921116;gbkey=mRNA;gene=Pabir3;product=PABIR family member 3%2C transcript variant X1;transcript_id=XM_006541548.1;extra_copy_number=0
CM058260.1	Liftoff	exon	47281026	47281069	.	+	.	ID=exon-XM_006541548.1-5;Parent=rna-XM_006541548.1;Dbxref=GeneID:73866,GenBank:XM_006541548.1,MGI:MGI:1921116;gbkey=mRNA;gene=Pabir3;product=PABIR family member 3%2C transcript variant X1;transcript_id=XM_006541548.1;extra_copy_number=0
CM058260.1	Liftoff	exon	47281168	47281222	.	+	.	ID=exon-XM_006541548.1-6;Parent=rna-XM_006541548.1;Dbxref=GeneID:73866,GenBank:XM_006541548.1,MGI:MGI:1921116;gbkey=mRNA;gene=Pabir3;product=PABIR family member 3%2C transcript variant X1;transcript_id=XM_006541548.1;extra_copy_number=0
CM058260.1	Liftoff	exon	47283365	47283457	.	+	.	ID=exon-XM_006541548.1-7;Parent=rna-XM_006541548.1;Dbxref=GeneID:73866,GenBank:XM_006541548.1,MGI:MGI:1921116;gbkey=mRNA;gene=Pabir3;product=PABIR family member 3%2C transcript variant X1;transcript_id=XM_006541548.1;extra_copy_number=0
CM058260.1	Liftoff	exon	47286184	47286239	.	+	.	ID=exon-XM_006541548.1-8;Parent=rna-XM_006541548.1;Dbxref=GeneID:73866,GenBank:XM_006541548.1,MGI:MGI:1921116;gbkey=mRNA;gene=Pabir3;product=PABIR family member 3%2C transcript variant X1;transcript_id=XM_006541548.1;extra_copy_number=0
CM058260.1	Liftoff	exon	47315895	47316012	.	+	.	ID=exon-XM_006541548.1-9;Parent=rna-XM_006541548.1;Dbxref=GeneID:73866,GenBank:XM_006541548.1,MGI:MGI:1921116;gbkey=mRNA;gene=Pabir3;product=PABIR family member 3%2C transcript variant X1;transcript_id=XM_006541548.1;extra_copy_number=0
CM058260.1	Liftoff	CDS	47262435	47262619	.	+	.	ID=cds-XP_006541611.1;Parent=rna-XM_006541548.1;Dbxref=GeneID:73866,GenBank:XP_006541611.1,MGI:MGI:1921116;Name=XP_006541611.1;gbkey=CDS;gene=Pabir3;product=protein FAM122C isoform X1;protein_id=XP_006541611.1;extra_copy_number=0
CM058260.1	Liftoff	CDS	47267340	47267418	.	+	.	ID=cds-XP_006541611.1;Parent=rna-XM_006541548.1;Dbxref=GeneID:73866,GenBank:XP_006541611.1,MGI:MGI:1921116;Name=XP_006541611.1;gbkey=CDS;gene=Pabir3;product=protein FAM122C isoform X1;protein_id=XP_006541611.1;extra_copy_number=0
CM058260.1	Liftoff	CDS	47278313	47278369	.	+	.	ID=cds-XP_006541611.1;Parent=rna-XM_006541548.1;Dbxref=GeneID:73866,GenBank:XP_006541611.1,MGI:MGI:1921116;Name=XP_006541611.1;gbkey=CDS;gene=Pabir3;product=protein FAM122C isoform X1;protein_id=XP_006541611.1;extra_copy_number=0
CM058260.1	Liftoff	CDS	47281026	47281069	.	+	.	ID=cds-XP_006541611.1;Parent=rna-XM_006541548.1;Dbxref=GeneID:73866,GenBank:XP_006541611.1,MGI:MGI:1921116;Name=XP_006541611.1;gbkey=CDS;gene=Pabir3;product=protein FAM122C isoform X1;protein_id=XP_006541611.1;extra_copy_number=0
CM058260.1	Liftoff	CDS	47281168	47281222	.	+	.	ID=cds-XP_006541611.1;Parent=rna-XM_006541548.1;Dbxref=GeneID:73866,GenBank:XP_006541611.1,MGI:MGI:1921116;Name=XP_006541611.1;gbkey=CDS;gene=Pabir3;product=protein FAM122C isoform X1;protein_id=XP_006541611.1;extra_copy_number=0
CM058260.1	Liftoff	CDS	47283365	47283457	.	+	.	ID=cds-XP_006541611.1;Parent=rna-XM_006541548.1;Dbxref=GeneID:73866,GenBank:XP_006541611.1,MGI:MGI:1921116;Name=XP_006541611.1;gbkey=CDS;gene=Pabir3;product=protein FAM122C isoform X1;protein_id=XP_006541611.1;extra_copy_number=0
CM058260.1	Liftoff	CDS	47286184	47286213	.	+	.	ID=cds-XP_006541611.1;Parent=rna-XM_006541548.1;Dbxref=GeneID:73866,GenBank:XP_006541611.1,MGI:MGI:1921116;Name=XP_006541611.1;gbkey=CDS;gene=Pabir3;product=protein FAM122C isoform X1;protein_id=XP_006541611.1;extra_copy_number=0
CM058260.1	Liftoff	transcript	47258240	47312860	.	+	.	ID=rna-NR_153099.1;Parent=gene-Pabir3;Dbxref=GeneID:73866,GenBank:NR_153099.1,MGI:MGI:1921116;Name=NR_153099.1;gbkey=misc_RNA;gene=Pabir3;product=PABIR family member 3%2C transcript variant 2;transcript_id=NR_153099.1;extra_copy_number=0
CM058260.1	Liftoff	exon	47258240	47258310	.	+	.	ID=exon-NR_153099.1-1;Parent=rna-NR_153099.1;Dbxref=GeneID:73866,GenBank:NR_153099.1,MGI:MGI:1921116;gbkey=misc_RNA;gene=Pabir3;product=PABIR family member 3%2C transcript variant 2;transcript_id=NR_153099.1;extra_copy_number=0
CM058260.1	Liftoff	exon	47262418	47262619	.	+	.	ID=exon-NR_153099.1-2;Parent=rna-NR_153099.1;Dbxref=GeneID:73866,GenBank:NR_153099.1,MGI:MGI:1921116;gbkey=misc_RNA;gene=Pabir3;product=PABIR family member 3%2C transcript variant 2;transcript_id=NR_153099.1;extra_copy_number=0
CM058260.1	Liftoff	exon	47267340	47267418	.	+	.	ID=exon-NR_153099.1-3;Parent=rna-NR_153099.1;Dbxref=GeneID:73866,GenBank:NR_153099.1,MGI:MGI:1921116;gbkey=misc_RNA;gene=Pabir3;product=PABIR family member 3%2C transcript variant 2;transcript_id=NR_153099.1;extra_copy_number=0
CM058260.1	Liftoff	exon	47278313	47278369	.	+	.	ID=exon-NR_153099.1-4;Parent=rna-NR_153099.1;Dbxref=GeneID:73866,GenBank:NR_153099.1,MGI:MGI:1921116;gbkey=misc_RNA;gene=Pabir3;product=PABIR family member 3%2C transcript variant 2;transcript_id=NR_153099.1;extra_copy_number=0
CM058260.1	Liftoff	exon	47281026	47281069	.	+	.	ID=exon-NR_153099.1-5;Parent=rna-NR_153099.1;Dbxref=GeneID:73866,GenBank:NR_153099.1,MGI:MGI:1921116;gbkey=misc_RNA;gene=Pabir3;product=PABIR family member 3%2C transcript variant 2;transcript_id=NR_153099.1;extra_copy_number=0
CM058260.1	Liftoff	exon	47281168	47281222	.	+	.	ID=exon-NR_153099.1-6;Parent=rna-NR_153099.1;Dbxref=GeneID:73866,GenBank:NR_153099.1,MGI:MGI:1921116;gbkey=misc_RNA;gene=Pabir3;product=PABIR family member 3%2C transcript variant 2;transcript_id=NR_153099.1;extra_copy_number=0
CM058260.1	Liftoff	exon	47283365	47283457	.	+	.	ID=exon-NR_153099.1-7;Parent=rna-NR_153099.1;Dbxref=GeneID:73866,GenBank:NR_153099.1,MGI:MGI:1921116;gbkey=misc_RNA;gene=Pabir3;product=PABIR family member 3%2C transcript variant 2;transcript_id=NR_153099.1;extra_copy_number=0
CM058260.1	Liftoff	exon	47286184	47286239	.	+	.	ID=exon-NR_153099.1-8;Parent=rna-NR_153099.1;Dbxref=GeneID:73866,GenBank:NR_153099.1,MGI:MGI:1921116;gbkey=misc_RNA;gene=Pabir3;product=PABIR family member 3%2C transcript variant 2;transcript_id=NR_153099.1;extra_copy_number=0
CM058260.1	Liftoff	exon	47288571	47288611	.	+	.	ID=exon-NR_153099.1-9;Parent=rna-NR_153099.1;Dbxref=GeneID:73866,GenBank:NR_153099.1,MGI:MGI:1921116;gbkey=misc_RNA;gene=Pabir3;product=PABIR family member 3%2C transcript variant 2;transcript_id=NR_153099.1;extra_copy_number=0
CM058260.1	Liftoff	exon	47312816	47312860	.	+	.	ID=exon-NR_153099.1-10;Parent=rna-NR_153099.1;Dbxref=GeneID:73866,GenBank:NR_153099.1,MGI:MGI:1921116;gbkey=misc_RNA;gene=Pabir3;product=PABIR family member 3%2C transcript variant 2;transcript_id=NR_153099.1;extra_copy_number=0
CM058260.1	Liftoff	transcript	47258240	47316012	.	+	.	ID=rna-NR_153100.1;Parent=gene-Pabir3;Dbxref=GeneID:73866,GenBank:NR_153100.1,MGI:MGI:1921116;Name=NR_153100.1;gbkey=misc_RNA;gene=Pabir3;product=PABIR family member 3%2C transcript variant 3;transcript_id=NR_153100.1;extra_copy_number=0
CM058260.1	Liftoff	exon	47258240	47258310	.	+	.	ID=exon-NR_153100.1-1;Parent=rna-NR_153100.1;Dbxref=GeneID:73866,GenBank:NR_153100.1,MGI:MGI:1921116;gbkey=misc_RNA;gene=Pabir3;product=PABIR family member 3%2C transcript variant 3;transcript_id=NR_153100.1;extra_copy_number=0
CM058260.1	Liftoff	exon	47262418	47262619	.	+	.	ID=exon-NR_153100.1-2;Parent=rna-NR_153100.1;Dbxref=GeneID:73866,GenBank:NR_153100.1,MGI:MGI:1921116;gbkey=misc_RNA;gene=Pabir3;product=PABIR family member 3%2C transcript variant 3;transcript_id=NR_153100.1;extra_copy_number=0
CM058260.1	Liftoff	exon	47267340	47267418	.	+	.	ID=exon-NR_153100.1-3;Parent=rna-NR_153100.1;Dbxref=GeneID:73866,GenBank:NR_153100.1,MGI:MGI:1921116;gbkey=misc_RNA;gene=Pabir3;product=PABIR family member 3%2C transcript variant 3;transcript_id=NR_153100.1;extra_copy_number=0
CM058260.1	Liftoff	exon	47278313	47278369	.	+	.	ID=exon-NR_153100.1-4;Parent=rna-NR_153100.1;Dbxref=GeneID:73866,GenBank:NR_153100.1,MGI:MGI:1921116;gbkey=misc_RNA;gene=Pabir3;product=PABIR family member 3%2C transcript variant 3;transcript_id=NR_153100.1;extra_copy_number=0
CM058260.1	Liftoff	exon	47281026	47281069	.	+	.	ID=exon-NR_153100.1-5;Parent=rna-NR_153100.1;Dbxref=GeneID:73866,GenBank:NR_153100.1,MGI:MGI:1921116;gbkey=misc_RNA;gene=Pabir3;product=PABIR family member 3%2C transcript variant 3;transcript_id=NR_153100.1;extra_copy_number=0
CM058260.1	Liftoff	exon	47281168	47281222	.	+	.	ID=exon-NR_153100.1-6;Parent=rna-NR_153100.1;Dbxref=GeneID:73866,GenBank:NR_153100.1,MGI:MGI:1921116;gbkey=misc_RNA;gene=Pabir3;product=PABIR family member 3%2C transcript variant 3;transcript_id=NR_153100.1;extra_copy_number=0
CM058260.1	Liftoff	exon	47283365	47283457	.	+	.	ID=exon-NR_153100.1-7;Parent=rna-NR_153100.1;Dbxref=GeneID:73866,GenBank:NR_153100.1,MGI:MGI:1921116;gbkey=misc_RNA;gene=Pabir3;product=PABIR family member 3%2C transcript variant 3;transcript_id=NR_153100.1;extra_copy_number=0
CM058260.1	Liftoff	exon	47286184	47286239	.	+	.	ID=exon-NR_153100.1-8;Parent=rna-NR_153100.1;Dbxref=GeneID:73866,GenBank:NR_153100.1,MGI:MGI:1921116;gbkey=misc_RNA;gene=Pabir3;product=PABIR family member 3%2C transcript variant 3;transcript_id=NR_153100.1;extra_copy_number=0
CM058260.1	Liftoff	exon	47312816	47312948	.	+	.	ID=exon-NR_153100.1-9;Parent=rna-NR_153100.1;Dbxref=GeneID:73866,GenBank:NR_153100.1,MGI:MGI:1921116;gbkey=misc_RNA;gene=Pabir3;product=PABIR family member 3%2C transcript variant 3;transcript_id=NR_153100.1;extra_copy_number=0
CM058260.1	Liftoff	exon	47315895	47316012	.	+	.	ID=exon-NR_153100.1-10;Parent=rna-NR_153100.1;Dbxref=GeneID:73866,GenBank:NR_153100.1,MGI:MGI:1921116;gbkey=misc_RNA;gene=Pabir3;product=PABIR family member 3%2C transcript variant 3;transcript_id=NR_153100.1;extra_copy_number=0
CM058260.1	Liftoff	match	47299220	47300129	.	+	.	ID=63dd4d60-15ff-4790-b81f-49273a0cc85a;Target=NG_018049.1 1 910 +;assembly_bases_aln=910;assembly_bases_seq=910;bit_score=1694.61;blast_aligner=1;blast_score=910;common_component=0;e_value=0;filter_score=0;for_remapping=2;gap_count=0;hsp_percent_coverage=100;matchable_bases=910;matched_bases=910;num_ident=910;num_mismatch=0;pct_coverage=100;pct_coverage_hiqual=100;pct_identity_gap=100;pct_identity_gapopen_only=100;pct_identity_ungap=100;rank=1;weighted_identity=1;coverage=1.0;sequence_ID=1.0;extra_copy_number=0;copy_num_ID=63dd4d60-15ff-4790-b81f-49273a0cc85a_0
CM058260.1	Liftoff	pseudogene	47299320	47300029	.	+	.	ID=gene-Gm14585;Dbxref=GeneID:385527,MGI:MGI:3709649;Name=Gm14585;description=predicted gene 14585;gbkey=Gene;gene=Gm14585;gene_biotype=pseudogene;gene_synonym=EG385527;pseudo=true;coverage=1.0;sequence_ID=1.0;extra_copy_number=0;copy_num_ID=gene-Gm14585_0
CM058260.1	Liftoff	gene	47329428	47355535	.	-	.	ID=gene-Mospd1;Dbxref=GeneID:70380,MGI:MGI:1917630;Name=Mospd1;description=motile sperm domain containing 1;gbkey=Gene;gene=Mospd1;gene_biotype=protein_coding;gene_synonym=1810018L05Rik;coverage=1.0;sequence_ID=1.0;valid_ORFs=10;extra_copy_number=0;copy_num_ID=gene-Mospd1_0
CM058260.1	Liftoff	mRNA	47329428	47355404	.	-	.	ID=rna-NM_001290514.1;Parent=gene-Mospd1;Dbxref=GeneID:70380,GenBank:NM_001290514.1,MGI:MGI:1917630;Name=NM_001290514.1;gbkey=mRNA;gene=Mospd1;product=motile sperm domain containing 1%2C transcript variant 2;tag=RefSeq Select;transcript_id=NM_001290514.1;matches_ref_protein=True;valid_ORF=True;extra_copy_number=0
CM058260.1	Liftoff	exon	47329428	47330823	.	-	.	ID=exon-NM_001290514.1-6;Parent=rna-NM_001290514.1;Dbxref=GeneID:70380,GenBank:NM_001290514.1,MGI:MGI:1917630;gbkey=mRNA;gene=Mospd1;product=motile sperm domain containing 1%2C transcript variant 2;tag=RefSeq Select;transcript_id=NM_001290514.1;extra_copy_number=0
CM058260.1	Liftoff	exon	47332538	47332699	.	-	.	ID=exon-NM_001290514.1-5;Parent=rna-NM_001290514.1;Dbxref=GeneID:70380,GenBank:NM_001290514.1,MGI:MGI:1917630;gbkey=mRNA;gene=Mospd1;product=motile sperm domain containing 1%2C transcript variant 2;tag=RefSeq Select;transcript_id=NM_001290514.1;extra_copy_number=0
CM058260.1	Liftoff	exon	47340490	47340707	.	-	.	ID=exon-NM_001290514.1-4;Parent=rna-NM_001290514.1;Dbxref=GeneID:70380,GenBank:NM_001290514.1,MGI:MGI:1917630;gbkey=mRNA;gene=Mospd1;product=motile sperm domain containing 1%2C transcript variant 2;tag=RefSeq Select;transcript_id=NM_001290514.1;extra_copy_number=0
CM058260.1	Liftoff	exon	47342244	47342319	.	-	.	ID=exon-NM_001290514.1-3;Parent=rna-NM_001290514.1;Dbxref=GeneID:70380,GenBank:NM_001290514.1,MGI:MGI:1917630;gbkey=mRNA;gene=Mospd1;product=motile sperm domain containing 1%2C transcript variant 2;tag=RefSeq Select;transcript_id=NM_001290514.1;extra_copy_number=0
CM058260.1	Liftoff	exon	47342408	47342661	.	-	.	ID=exon-NM_001290514.1-2;Parent=rna-NM_001290514.1;Dbxref=GeneID:70380,GenBank:NM_001290514.1,MGI:MGI:1917630;gbkey=mRNA;gene=Mospd1;product=motile sperm domain containing 1%2C transcript variant 2;tag=RefSeq Select;transcript_id=NM_001290514.1;extra_copy_number=0
CM058260.1	Liftoff	exon	47355267	47355404	.	-	.	ID=exon-NM_001290514.1-1;Parent=rna-NM_001290514.1;Dbxref=GeneID:70380,GenBank:NM_001290514.1,MGI:MGI:1917630;gbkey=mRNA;gene=Mospd1;product=motile sperm domain containing 1%2C transcript variant 2;tag=RefSeq Select;transcript_id=NM_001290514.1;extra_copy_number=0
CM058260.1	Liftoff	CDS	47330792	47330823	.	-	.	ID=cds-NP_001277443.1;Parent=rna-NM_001290514.1;Dbxref=CCDS:CCDS72381.1,GeneID:70380,GenBank:NP_001277443.1,MGI:MGI:1917630;Name=NP_001277443.1;Note=isoform 2 is encoded by transcript variant 2;gbkey=CDS;gene=Mospd1;product=motile sperm domain-containing protein 1 isoform 2;protein_id=NP_001277443.1;tag=RefSeq Select;extra_copy_number=0
CM058260.1	Liftoff	CDS	47332538	47332699	.	-	.	ID=cds-NP_001277443.1;Parent=rna-NM_001290514.1;Dbxref=CCDS:CCDS72381.1,GeneID:70380,GenBank:NP_001277443.1,MGI:MGI:1917630;Name=NP_001277443.1;Note=isoform 2 is encoded by transcript variant 2;gbkey=CDS;gene=Mospd1;product=motile sperm domain-containing protein 1 isoform 2;protein_id=NP_001277443.1;tag=RefSeq Select;extra_copy_number=0
CM058260.1	Liftoff	CDS	47340490	47340707	.	-	.	ID=cds-NP_001277443.1;Parent=rna-NM_001290514.1;Dbxref=CCDS:CCDS72381.1,GeneID:70380,GenBank:NP_001277443.1,MGI:MGI:1917630;Name=NP_001277443.1;Note=isoform 2 is encoded by transcript variant 2;gbkey=CDS;gene=Mospd1;product=motile sperm domain-containing protein 1 isoform 2;protein_id=NP_001277443.1;tag=RefSeq Select;extra_copy_number=0
CM058260.1	Liftoff	CDS	47342244	47342319	.	-	.	ID=cds-NP_001277443.1;Parent=rna-NM_001290514.1;Dbxref=CCDS:CCDS72381.1,GeneID:70380,GenBank:NP_001277443.1,MGI:MGI:1917630;Name=NP_001277443.1;Note=isoform 2 is encoded by transcript variant 2;gbkey=CDS;gene=Mospd1;product=motile sperm domain-containing protein 1 isoform 2;protein_id=NP_001277443.1;tag=RefSeq Select;extra_copy_number=0
CM058260.1	Liftoff	CDS	47342408	47342561	.	-	.	ID=cds-NP_001277443.1;Parent=rna-NM_001290514.1;Dbxref=CCDS:CCDS72381.1,GeneID:70380,GenBank:NP_001277443.1,MGI:MGI:1917630;Name=NP_001277443.1;Note=isoform 2 is encoded by transcript variant 2;gbkey=CDS;gene=Mospd1;product=motile sperm domain-containing protein 1 isoform 2;protein_id=NP_001277443.1;tag=RefSeq Select;extra_copy_number=0
CM058260.1	Liftoff	mRNA	47329428	47355404	.	-	.	ID=rna-NM_001358456.1;Parent=gene-Mospd1;Dbxref=GeneID:70380,GenBank:NM_001358456.1,MGI:MGI:1917630;Name=NM_001358456.1;gbkey=mRNA;gene=Mospd1;product=motile sperm domain containing 1%2C transcript variant 4;transcript_id=NM_001358456.1;matches_ref_protein=True;valid_ORF=True;extra_copy_number=0
CM058260.1	Liftoff	exon	47329428	47330823	.	-	.	ID=exon-NM_001358456.1-7;Parent=rna-NM_001358456.1;Dbxref=GeneID:70380,GenBank:NM_001358456.1,MGI:MGI:1917630;gbkey=mRNA;gene=Mospd1;product=motile sperm domain containing 1%2C transcript variant 4;transcript_id=NM_001358456.1;extra_copy_number=0
CM058260.1	Liftoff	exon	47332538	47332699	.	-	.	ID=exon-NM_001358456.1-6;Parent=rna-NM_001358456.1;Dbxref=GeneID:70380,GenBank:NM_001358456.1,MGI:MGI:1917630;gbkey=mRNA;gene=Mospd1;product=motile sperm domain containing 1%2C transcript variant 4;transcript_id=NM_001358456.1;extra_copy_number=0
CM058260.1	Liftoff	exon	47336505	47336627	.	-	.	ID=exon-NM_001358456.1-5;Parent=rna-NM_001358456.1;Dbxref=GeneID:70380,GenBank:NM_001358456.1,MGI:MGI:1917630;gbkey=mRNA;gene=Mospd1;product=motile sperm domain containing 1%2C transcript variant 4;transcript_id=NM_001358456.1;extra_copy_number=0
CM058260.1	Liftoff	exon	47340490	47340707	.	-	.	ID=exon-NM_001358456.1-4;Parent=rna-NM_001358456.1;Dbxref=GeneID:70380,GenBank:NM_001358456.1,MGI:MGI:1917630;gbkey=mRNA;gene=Mospd1;product=motile sperm domain containing 1%2C transcript variant 4;transcript_id=NM_001358456.1;extra_copy_number=0
CM058260.1	Liftoff	exon	47342244	47342319	.	-	.	ID=exon-NM_001358456.1-3;Parent=rna-NM_001358456.1;Dbxref=GeneID:70380,GenBank:NM_001358456.1,MGI:MGI:1917630;gbkey=mRNA;gene=Mospd1;product=motile sperm domain containing 1%2C transcript variant 4;transcript_id=NM_001358456.1;extra_copy_number=0
CM058260.1	Liftoff	exon	47342408	47342661	.	-	.	ID=exon-NM_001358456.1-2;Parent=rna-NM_001358456.1;Dbxref=GeneID:70380,GenBank:NM_001358456.1,MGI:MGI:1917630;gbkey=mRNA;gene=Mospd1;product=motile sperm domain containing 1%2C transcript variant 4;transcript_id=NM_001358456.1;extra_copy_number=0
CM058260.1	Liftoff	exon	47355267	47355404	.	-	.	ID=exon-NM_001358456.1-1;Parent=rna-NM_001358456.1;Dbxref=GeneID:70380,GenBank:NM_001358456.1,MGI:MGI:1917630;gbkey=mRNA;gene=Mospd1;product=motile sperm domain containing 1%2C transcript variant 4;transcript_id=NM_001358456.1;extra_copy_number=0
CM058260.1	Liftoff	CDS	47330792	47330823	.	-	.	ID=cds-NP_001345385.1;Parent=rna-NM_001358456.1;Dbxref=GeneID:70380,GenBank:NP_001345385.1,MGI:MGI:1917630;Name=NP_001345385.1;Note=isoform 3 is encoded by transcript variant 4;gbkey=CDS;gene=Mospd1;product=motile sperm domain-containing protein 1 isoform 3;protein_id=NP_001345385.1;extra_copy_number=0
CM058260.1	Liftoff	CDS	47332538	47332699	.	-	.	ID=cds-NP_001345385.1;Parent=rna-NM_001358456.1;Dbxref=GeneID:70380,GenBank:NP_001345385.1,MGI:MGI:1917630;Name=NP_001345385.1;Note=isoform 3 is encoded by transcript variant 4;gbkey=CDS;gene=Mospd1;product=motile sperm domain-containing protein 1 isoform 3;protein_id=NP_001345385.1;extra_copy_number=0
CM058260.1	Liftoff	CDS	47336505	47336627	.	-	.	ID=cds-NP_001345385.1;Parent=rna-NM_001358456.1;Dbxref=GeneID:70380,GenBank:NP_001345385.1,MGI:MGI:1917630;Name=NP_001345385.1;Note=isoform 3 is encoded by transcript variant 4;gbkey=CDS;gene=Mospd1;product=motile sperm domain-containing protein 1 isoform 3;protein_id=NP_001345385.1;extra_copy_number=0
CM058260.1	Liftoff	CDS	47340490	47340707	.	-	.	ID=cds-NP_001345385.1;Parent=rna-NM_001358456.1;Dbxref=GeneID:70380,GenBank:NP_001345385.1,MGI:MGI:1917630;Name=NP_001345385.1;Note=isoform 3 is encoded by transcript variant 4;gbkey=CDS;gene=Mospd1;product=motile sperm domain-containing protein 1 isoform 3;protein_id=NP_001345385.1;extra_copy_number=0
CM058260.1	Liftoff	CDS	47342244	47342319	.	-	.	ID=cds-NP_001345385.1;Parent=rna-NM_001358456.1;Dbxref=GeneID:70380,GenBank:NP_001345385.1,MGI:MGI:1917630;Name=NP_001345385.1;Note=isoform 3 is encoded by transcript variant 4;gbkey=CDS;gene=Mospd1;product=motile sperm domain-containing protein 1 isoform 3;protein_id=NP_001345385.1;extra_copy_number=0
CM058260.1	Liftoff	CDS	47342408	47342561	.	-	.	ID=cds-NP_001345385.1;Parent=rna-NM_001358456.1;Dbxref=GeneID:70380,GenBank:NP_001345385.1,MGI:MGI:1917630;Name=NP_001345385.1;Note=isoform 3 is encoded by transcript variant 4;gbkey=CDS;gene=Mospd1;product=motile sperm domain-containing protein 1 isoform 3;protein_id=NP_001345385.1;extra_copy_number=0
CM058260.1	Liftoff	mRNA	47329428	47355404	.	-	.	ID=rna-NM_027409.5;Parent=gene-Mospd1;Dbxref=GeneID:70380,GenBank:NM_027409.5,MGI:MGI:1917630;Name=NM_027409.5;gbkey=mRNA;gene=Mospd1;product=motile sperm domain containing 1%2C transcript variant 1;transcript_id=NM_027409.5;matches_ref_protein=True;valid_ORF=True;extra_copy_number=0
CM058260.1	Liftoff	exon	47329428	47330823	.	-	.	ID=exon-NM_027409.5-6;Parent=rna-NM_027409.5;Dbxref=GeneID:70380,GenBank:NM_027409.5,MGI:MGI:1917630;gbkey=mRNA;gene=Mospd1;product=motile sperm domain containing 1%2C transcript variant 1;transcript_id=NM_027409.5;extra_copy_number=0
CM058260.1	Liftoff	exon	47332538	47332699	.	-	.	ID=exon-NM_027409.5-5;Parent=rna-NM_027409.5;Dbxref=GeneID:70380,GenBank:NM_027409.5,MGI:MGI:1917630;gbkey=mRNA;gene=Mospd1;product=motile sperm domain containing 1%2C transcript variant 1;transcript_id=NM_027409.5;extra_copy_number=0
CM058260.1	Liftoff	exon	47340487	47340707	.	-	.	ID=exon-NM_027409.5-4;Parent=rna-NM_027409.5;Dbxref=GeneID:70380,GenBank:NM_027409.5,MGI:MGI:1917630;gbkey=mRNA;gene=Mospd1;product=motile sperm domain containing 1%2C transcript variant 1;transcript_id=NM_027409.5;extra_copy_number=0
CM058260.1	Liftoff	exon	47342244	47342319	.	-	.	ID=exon-NM_027409.5-3;Parent=rna-NM_027409.5;Dbxref=GeneID:70380,GenBank:NM_027409.5,MGI:MGI:1917630;gbkey=mRNA;gene=Mospd1;product=motile sperm domain containing 1%2C transcript variant 1;transcript_id=NM_027409.5;extra_copy_number=0
CM058260.1	Liftoff	exon	47342408	47342661	.	-	.	ID=exon-NM_027409.5-2;Parent=rna-NM_027409.5;Dbxref=GeneID:70380,GenBank:NM_027409.5,MGI:MGI:1917630;gbkey=mRNA;gene=Mospd1;product=motile sperm domain containing 1%2C transcript variant 1;transcript_id=NM_027409.5;extra_copy_number=0
CM058260.1	Liftoff	exon	47355267	47355404	.	-	.	ID=exon-NM_027409.5-1;Parent=rna-NM_027409.5;Dbxref=GeneID:70380,GenBank:NM_027409.5,MGI:MGI:1917630;gbkey=mRNA;gene=Mospd1;product=motile sperm domain containing 1%2C transcript variant 1;transcript_id=NM_027409.5;extra_copy_number=0
CM058260.1	Liftoff	CDS	47330792	47330823	.	-	.	ID=cds-NP_081685.1;Parent=rna-NM_027409.5;Dbxref=CCDS:CCDS30131.1,GeneID:70380,GenBank:NP_081685.1,MGI:MGI:1917630;Name=NP_081685.1;Note=isoform 1 is encoded by transcript variant 1;gbkey=CDS;gene=Mospd1;product=motile sperm domain-containing protein 1 isoform 1;protein_id=NP_081685.1;extra_copy_number=0
CM058260.1	Liftoff	CDS	47332538	47332699	.	-	.	ID=cds-NP_081685.1;Parent=rna-NM_027409.5;Dbxref=CCDS:CCDS30131.1,GeneID:70380,GenBank:NP_081685.1,MGI:MGI:1917630;Name=NP_081685.1;Note=isoform 1 is encoded by transcript variant 1;gbkey=CDS;gene=Mospd1;product=motile sperm domain-containing protein 1 isoform 1;protein_id=NP_081685.1;extra_copy_number=0
CM058260.1	Liftoff	CDS	47340487	47340707	.	-	.	ID=cds-NP_081685.1;Parent=rna-NM_027409.5;Dbxref=CCDS:CCDS30131.1,GeneID:70380,GenBank:NP_081685.1,MGI:MGI:1917630;Name=NP_081685.1;Note=isoform 1 is encoded by transcript variant 1;gbkey=CDS;gene=Mospd1;product=motile sperm domain-containing protein 1 isoform 1;protein_id=NP_081685.1;extra_copy_number=0
CM058260.1	Liftoff	CDS	47342244	47342319	.	-	.	ID=cds-NP_081685.1;Parent=rna-NM_027409.5;Dbxref=CCDS:CCDS30131.1,GeneID:70380,GenBank:NP_081685.1,MGI:MGI:1917630;Name=NP_081685.1;Note=isoform 1 is encoded by transcript variant 1;gbkey=CDS;gene=Mospd1;product=motile sperm domain-containing protein 1 isoform 1;protein_id=NP_081685.1;extra_copy_number=0
CM058260.1	Liftoff	CDS	47342408	47342561	.	-	.	ID=cds-NP_081685.1;Parent=rna-NM_027409.5;Dbxref=CCDS:CCDS30131.1,GeneID:70380,GenBank:NP_081685.1,MGI:MGI:1917630;Name=NP_081685.1;Note=isoform 1 is encoded by transcript variant 1;gbkey=CDS;gene=Mospd1;product=motile sperm domain-containing protein 1 isoform 1;protein_id=NP_081685.1;extra_copy_number=0
CM058260.1	Liftoff	mRNA	47329428	47355400	.	-	.	ID=rna-XM_006541538.4;Parent=gene-Mospd1;Dbxref=GeneID:70380,GenBank:XM_006541538.4,MGI:MGI:1917630;Name=XM_006541538.4;gbkey=mRNA;gene=Mospd1;model_evidence=Supporting evidence includes similarity to: 2 mRNAs%2C 9 ESTs%2C 1 Protein%2C 482 long SRA reads%2C and 100%25 coverage of the annotated genomic feature by RNAseq alignments%2C including 17 samples with support for all annotated introns;product=motile sperm domain containing 1%2C transcript variant X2;transcript_id=XM_006541538.4;matches_ref_protein=True;valid_ORF=True;extra_copy_number=0
CM058260.1	Liftoff	exon	47329428	47330823	.	-	.	ID=exon-XM_006541538.4-8;Parent=rna-XM_006541538.4;Dbxref=GeneID:70380,GenBank:XM_006541538.4,MGI:MGI:1917630;gbkey=mRNA;gene=Mospd1;product=motile sperm domain containing 1%2C transcript variant X2;transcript_id=XM_006541538.4;extra_copy_number=0
CM058260.1	Liftoff	exon	47332538	47332699	.	-	.	ID=exon-XM_006541538.4-7;Parent=rna-XM_006541538.4;Dbxref=GeneID:70380,GenBank:XM_006541538.4,MGI:MGI:1917630;gbkey=mRNA;gene=Mospd1;product=motile sperm domain containing 1%2C transcript variant X2;transcript_id=XM_006541538.4;extra_copy_number=0
CM058260.1	Liftoff	exon	47336505	47336627	.	-	.	ID=exon-XM_006541538.4-6;Parent=rna-XM_006541538.4;Dbxref=GeneID:70380,GenBank:XM_006541538.4,MGI:MGI:1917630;gbkey=mRNA;gene=Mospd1;product=motile sperm domain containing 1%2C transcript variant X2;transcript_id=XM_006541538.4;extra_copy_number=0
CM058260.1	Liftoff	exon	47340490	47340707	.	-	.	ID=exon-XM_006541538.4-5;Parent=rna-XM_006541538.4;Dbxref=GeneID:70380,GenBank:XM_006541538.4,MGI:MGI:1917630;gbkey=mRNA;gene=Mospd1;product=motile sperm domain containing 1%2C transcript variant X2;transcript_id=XM_006541538.4;extra_copy_number=0
CM058260.1	Liftoff	exon	47342244	47342319	.	-	.	ID=exon-XM_006541538.4-4;Parent=rna-XM_006541538.4;Dbxref=GeneID:70380,GenBank:XM_006541538.4,MGI:MGI:1917630;gbkey=mRNA;gene=Mospd1;product=motile sperm domain containing 1%2C transcript variant X2;transcript_id=XM_006541538.4;extra_copy_number=0
CM058260.1	Liftoff	exon	47342408	47342661	.	-	.	ID=exon-XM_006541538.4-3;Parent=rna-XM_006541538.4;Dbxref=GeneID:70380,GenBank:XM_006541538.4,MGI:MGI:1917630;gbkey=mRNA;gene=Mospd1;product=motile sperm domain containing 1%2C transcript variant X2;transcript_id=XM_006541538.4;extra_copy_number=0
CM058260.1	Liftoff	exon	47345230	47345304	.	-	.	ID=exon-XM_006541538.4-2;Parent=rna-XM_006541538.4;Dbxref=GeneID:70380,GenBank:XM_006541538.4,MGI:MGI:1917630;gbkey=mRNA;gene=Mospd1;product=motile sperm domain containing 1%2C transcript variant X2;transcript_id=XM_006541538.4;extra_copy_number=0
CM058260.1	Liftoff	exon	47355267	47355400	.	-	.	ID=exon-XM_006541538.4-1;Parent=rna-XM_006541538.4;Dbxref=GeneID:70380,GenBank:XM_006541538.4,MGI:MGI:1917630;gbkey=mRNA;gene=Mospd1;product=motile sperm domain containing 1%2C transcript variant X2;transcript_id=XM_006541538.4;extra_copy_number=0
CM058260.1	Liftoff	CDS	47330792	47330823	.	-	.	ID=cds-XP_006541601.1;Parent=rna-XM_006541538.4;Dbxref=GeneID:70380,GenBank:XP_006541601.1,MGI:MGI:1917630;Name=XP_006541601.1;gbkey=CDS;gene=Mospd1;product=motile sperm domain-containing protein 1 isoform X1;protein_id=XP_006541601.1;extra_copy_number=0
CM058260.1	Liftoff	CDS	47332538	47332699	.	-	.	ID=cds-XP_006541601.1;Parent=rna-XM_006541538.4;Dbxref=GeneID:70380,GenBank:XP_006541601.1,MGI:MGI:1917630;Name=XP_006541601.1;gbkey=CDS;gene=Mospd1;product=motile sperm domain-containing protein 1 isoform X1;protein_id=XP_006541601.1;extra_copy_number=0
CM058260.1	Liftoff	CDS	47336505	47336627	.	-	.	ID=cds-XP_006541601.1;Parent=rna-XM_006541538.4;Dbxref=GeneID:70380,GenBank:XP_006541601.1,MGI:MGI:1917630;Name=XP_006541601.1;gbkey=CDS;gene=Mospd1;product=motile sperm domain-containing protein 1 isoform X1;protein_id=XP_006541601.1;extra_copy_number=0
CM058260.1	Liftoff	CDS	47340490	47340707	.	-	.	ID=cds-XP_006541601.1;Parent=rna-XM_006541538.4;Dbxref=GeneID:70380,GenBank:XP_006541601.1,MGI:MGI:1917630;Name=XP_006541601.1;gbkey=CDS;gene=Mospd1;product=motile sperm domain-containing protein 1 isoform X1;protein_id=XP_006541601.1;extra_copy_number=0
CM058260.1	Liftoff	CDS	47342244	47342319	.	-	.	ID=cds-XP_006541601.1;Parent=rna-XM_006541538.4;Dbxref=GeneID:70380,GenBank:XP_006541601.1,MGI:MGI:1917630;Name=XP_006541601.1;gbkey=CDS;gene=Mospd1;product=motile sperm domain-containing protein 1 isoform X1;protein_id=XP_006541601.1;extra_copy_number=0
CM058260.1	Liftoff	CDS	47342408	47342561	.	-	.	ID=cds-XP_006541601.1;Parent=rna-XM_006541538.4;Dbxref=GeneID:70380,GenBank:XP_006541601.1,MGI:MGI:1917630;Name=XP_006541601.1;gbkey=CDS;gene=Mospd1;product=motile sperm domain-containing protein 1 isoform X1;protein_id=XP_006541601.1;extra_copy_number=0
CM058260.1	Liftoff	mRNA	47329428	47355396	.	-	.	ID=rna-XM_006541540.4;Parent=gene-Mospd1;Dbxref=GeneID:70380,GenBank:XM_006541540.4,MGI:MGI:1917630;Name=XM_006541540.4;gbkey=mRNA;gene=Mospd1;model_evidence=Supporting evidence includes similarity to: 1 mRNA%2C 15 ESTs%2C 6 Proteins%2C 612 long SRA reads%2C and 100%25 coverage of the annotated genomic feature by RNAseq alignments%2C including 22 samples with support for all annotated introns;product=motile sperm domain containing 1%2C transcript variant X4;transcript_id=XM_006541540.4;matches_ref_protein=True;valid_ORF=True;extra_copy_number=0
CM058260.1	Liftoff	exon	47329428	47330823	.	-	.	ID=exon-XM_006541540.4-7;Parent=rna-XM_006541540.4;Dbxref=GeneID:70380,GenBank:XM_006541540.4,MGI:MGI:1917630;gbkey=mRNA;gene=Mospd1;product=motile sperm domain containing 1%2C transcript variant X4;transcript_id=XM_006541540.4;extra_copy_number=0
CM058260.1	Liftoff	exon	47332538	47332699	.	-	.	ID=exon-XM_006541540.4-6;Parent=rna-XM_006541540.4;Dbxref=GeneID:70380,GenBank:XM_006541540.4,MGI:MGI:1917630;gbkey=mRNA;gene=Mospd1;product=motile sperm domain containing 1%2C transcript variant X4;transcript_id=XM_006541540.4;extra_copy_number=0
CM058260.1	Liftoff	exon	47340490	47340707	.	-	.	ID=exon-XM_006541540.4-5;Parent=rna-XM_006541540.4;Dbxref=GeneID:70380,GenBank:XM_006541540.4,MGI:MGI:1917630;gbkey=mRNA;gene=Mospd1;product=motile sperm domain containing 1%2C transcript variant X4;transcript_id=XM_006541540.4;extra_copy_number=0
CM058260.1	Liftoff	exon	47342244	47342319	.	-	.	ID=exon-XM_006541540.4-4;Parent=rna-XM_006541540.4;Dbxref=GeneID:70380,GenBank:XM_006541540.4,MGI:MGI:1917630;gbkey=mRNA;gene=Mospd1;product=motile sperm domain containing 1%2C transcript variant X4;transcript_id=XM_006541540.4;extra_copy_number=0
CM058260.1	Liftoff	exon	47342408	47342661	.	-	.	ID=exon-XM_006541540.4-3;Parent=rna-XM_006541540.4;Dbxref=GeneID:70380,GenBank:XM_006541540.4,MGI:MGI:1917630;gbkey=mRNA;gene=Mospd1;product=motile sperm domain containing 1%2C transcript variant X4;transcript_id=XM_006541540.4;extra_copy_number=0
CM058260.1	Liftoff	exon	47345230	47345304	.	-	.	ID=exon-XM_006541540.4-2;Parent=rna-XM_006541540.4;Dbxref=GeneID:70380,GenBank:XM_006541540.4,MGI:MGI:1917630;gbkey=mRNA;gene=Mospd1;product=motile sperm domain containing 1%2C transcript variant X4;transcript_id=XM_006541540.4;extra_copy_number=0
CM058260.1	Liftoff	exon	47355267	47355396	.	-	.	ID=exon-XM_006541540.4-1;Parent=rna-XM_006541540.4;Dbxref=GeneID:70380,GenBank:XM_006541540.4,MGI:MGI:1917630;gbkey=mRNA;gene=Mospd1;product=motile sperm domain containing 1%2C transcript variant X4;transcript_id=XM_006541540.4;extra_copy_number=0
CM058260.1	Liftoff	CDS	47330792	47330823	.	-	.	ID=cds-XP_006541603.1;Parent=rna-XM_006541540.4;Dbxref=GeneID:70380,GenBank:XP_006541603.1,MGI:MGI:1917630;Name=XP_006541603.1;gbkey=CDS;gene=Mospd1;product=motile sperm domain-containing protein 1 isoform X2;protein_id=XP_006541603.1;extra_copy_number=0
CM058260.1	Liftoff	CDS	47332538	47332699	.	-	.	ID=cds-XP_006541603.1;Parent=rna-XM_006541540.4;Dbxref=GeneID:70380,GenBank:XP_006541603.1,MGI:MGI:1917630;Name=XP_006541603.1;gbkey=CDS;gene=Mospd1;product=motile sperm domain-containing protein 1 isoform X2;protein_id=XP_006541603.1;extra_copy_number=0
CM058260.1	Liftoff	CDS	47340490	47340707	.	-	.	ID=cds-XP_006541603.1;Parent=rna-XM_006541540.4;Dbxref=GeneID:70380,GenBank:XP_006541603.1,MGI:MGI:1917630;Name=XP_006541603.1;gbkey=CDS;gene=Mospd1;product=motile sperm domain-containing protein 1 isoform X2;protein_id=XP_006541603.1;extra_copy_number=0
CM058260.1	Liftoff	CDS	47342244	47342319	.	-	.	ID=cds-XP_006541603.1;Parent=rna-XM_006541540.4;Dbxref=GeneID:70380,GenBank:XP_006541603.1,MGI:MGI:1917630;Name=XP_006541603.1;gbkey=CDS;gene=Mospd1;product=motile sperm domain-containing protein 1 isoform X2;protein_id=XP_006541603.1;extra_copy_number=0
CM058260.1	Liftoff	CDS	47342408	47342561	.	-	.	ID=cds-XP_006541603.1;Parent=rna-XM_006541540.4;Dbxref=GeneID:70380,GenBank:XP_006541603.1,MGI:MGI:1917630;Name=XP_006541603.1;gbkey=CDS;gene=Mospd1;product=motile sperm domain-containing protein 1 isoform X2;protein_id=XP_006541603.1;extra_copy_number=0
CM058260.1	Liftoff	mRNA	47329428	47355535	.	-	.	ID=rna-XM_006541541.5;Parent=gene-Mospd1;Dbxref=GeneID:70380,GenBank:XM_006541541.5,MGI:MGI:1917630;Name=XM_006541541.5;gbkey=mRNA;gene=Mospd1;model_evidence=Supporting evidence includes similarity to: 66 ESTs%2C 1 Protein%2C 566 long SRA reads%2C and 100%25 coverage of the annotated genomic feature by RNAseq alignments%2C including 42 samples with support for all annotated introns;product=motile sperm domain containing 1%2C transcript variant X6;transcript_id=XM_006541541.5;matches_ref_protein=True;valid_ORF=True;extra_copy_number=0
CM058260.1	Liftoff	exon	47329428	47330823	.	-	.	ID=exon-XM_006541541.5-5;Parent=rna-XM_006541541.5;Dbxref=GeneID:70380,GenBank:XM_006541541.5,MGI:MGI:1917630;gbkey=mRNA;gene=Mospd1;product=motile sperm domain containing 1%2C transcript variant X6;transcript_id=XM_006541541.5;extra_copy_number=0
CM058260.1	Liftoff	exon	47340490	47340707	.	-	.	ID=exon-XM_006541541.5-4;Parent=rna-XM_006541541.5;Dbxref=GeneID:70380,GenBank:XM_006541541.5,MGI:MGI:1917630;gbkey=mRNA;gene=Mospd1;product=motile sperm domain containing 1%2C transcript variant X6;transcript_id=XM_006541541.5;extra_copy_number=0
CM058260.1	Liftoff	exon	47342244	47342319	.	-	.	ID=exon-XM_006541541.5-3;Parent=rna-XM_006541541.5;Dbxref=GeneID:70380,GenBank:XM_006541541.5,MGI:MGI:1917630;gbkey=mRNA;gene=Mospd1;product=motile sperm domain containing 1%2C transcript variant X6;transcript_id=XM_006541541.5;extra_copy_number=0
CM058260.1	Liftoff	exon	47342408	47342661	.	-	.	ID=exon-XM_006541541.5-2;Parent=rna-XM_006541541.5;Dbxref=GeneID:70380,GenBank:XM_006541541.5,MGI:MGI:1917630;gbkey=mRNA;gene=Mospd1;product=motile sperm domain containing 1%2C transcript variant X6;transcript_id=XM_006541541.5;extra_copy_number=0
CM058260.1	Liftoff	exon	47355267	47355535	.	-	.	ID=exon-XM_006541541.5-1;Parent=rna-XM_006541541.5;Dbxref=GeneID:70380,GenBank:XM_006541541.5,MGI:MGI:1917630;gbkey=mRNA;gene=Mospd1;product=motile sperm domain containing 1%2C transcript variant X6;transcript_id=XM_006541541.5;extra_copy_number=0
CM058260.1	Liftoff	CDS	47330792	47330823	.	-	.	ID=cds-XP_006541604.1;Parent=rna-XM_006541541.5;Dbxref=GeneID:70380,GenBank:XP_006541604.1,MGI:MGI:1917630;Name=XP_006541604.1;gbkey=CDS;gene=Mospd1;product=motile sperm domain-containing protein 1 isoform X3;protein_id=XP_006541604.1;extra_copy_number=0
CM058260.1	Liftoff	CDS	47340490	47340707	.	-	.	ID=cds-XP_006541604.1;Parent=rna-XM_006541541.5;Dbxref=GeneID:70380,GenBank:XP_006541604.1,MGI:MGI:1917630;Name=XP_006541604.1;gbkey=CDS;gene=Mospd1;product=motile sperm domain-containing protein 1 isoform X3;protein_id=XP_006541604.1;extra_copy_number=0
CM058260.1	Liftoff	CDS	47342244	47342319	.	-	.	ID=cds-XP_006541604.1;Parent=rna-XM_006541541.5;Dbxref=GeneID:70380,GenBank:XP_006541604.1,MGI:MGI:1917630;Name=XP_006541604.1;gbkey=CDS;gene=Mospd1;product=motile sperm domain-containing protein 1 isoform X3;protein_id=XP_006541604.1;extra_copy_number=0
CM058260.1	Liftoff	CDS	47342408	47342561	.	-	.	ID=cds-XP_006541604.1;Parent=rna-XM_006541541.5;Dbxref=GeneID:70380,GenBank:XP_006541604.1,MGI:MGI:1917630;Name=XP_006541604.1;gbkey=CDS;gene=Mospd1;product=motile sperm domain-containing protein 1 isoform X3;protein_id=XP_006541604.1;extra_copy_number=0
CM058260.1	Liftoff	mRNA	47329428	47355400	.	-	.	ID=rna-XM_011251017.3;Parent=gene-Mospd1;Dbxref=GeneID:70380,GenBank:XM_011251017.3,MGI:MGI:1917630;Name=XM_011251017.3;gbkey=mRNA;gene=Mospd1;model_evidence=Supporting evidence includes similarity to: 2 mRNAs%2C 7 ESTs%2C 1 Protein%2C 482 long SRA reads%2C and 100%25 coverage of the annotated genomic feature by RNAseq alignments%2C including 18 samples with support for all annotated introns;product=motile sperm domain containing 1%2C transcript variant X1;transcript_id=XM_011251017.3;matches_ref_protein=True;valid_ORF=True;extra_copy_number=0
CM058260.1	Liftoff	exon	47329428	47330823	.	-	.	ID=exon-XM_011251017.3-8;Parent=rna-XM_011251017.3;Dbxref=GeneID:70380,GenBank:XM_011251017.3,MGI:MGI:1917630;gbkey=mRNA;gene=Mospd1;product=motile sperm domain containing 1%2C transcript variant X1;transcript_id=XM_011251017.3;extra_copy_number=0
CM058260.1	Liftoff	exon	47332538	47332699	.	-	.	ID=exon-XM_011251017.3-7;Parent=rna-XM_011251017.3;Dbxref=GeneID:70380,GenBank:XM_011251017.3,MGI:MGI:1917630;gbkey=mRNA;gene=Mospd1;product=motile sperm domain containing 1%2C transcript variant X1;transcript_id=XM_011251017.3;extra_copy_number=0
CM058260.1	Liftoff	exon	47336505	47336627	.	-	.	ID=exon-XM_011251017.3-6;Parent=rna-XM_011251017.3;Dbxref=GeneID:70380,GenBank:XM_011251017.3,MGI:MGI:1917630;gbkey=mRNA;gene=Mospd1;product=motile sperm domain containing 1%2C transcript variant X1;transcript_id=XM_011251017.3;extra_copy_number=0
CM058260.1	Liftoff	exon	47340490	47340707	.	-	.	ID=exon-XM_011251017.3-5;Parent=rna-XM_011251017.3;Dbxref=GeneID:70380,GenBank:XM_011251017.3,MGI:MGI:1917630;gbkey=mRNA;gene=Mospd1;product=motile sperm domain containing 1%2C transcript variant X1;transcript_id=XM_011251017.3;extra_copy_number=0
CM058260.1	Liftoff	exon	47342244	47342319	.	-	.	ID=exon-XM_011251017.3-4;Parent=rna-XM_011251017.3;Dbxref=GeneID:70380,GenBank:XM_011251017.3,MGI:MGI:1917630;gbkey=mRNA;gene=Mospd1;product=motile sperm domain containing 1%2C transcript variant X1;transcript_id=XM_011251017.3;extra_copy_number=0
CM058260.1	Liftoff	exon	47342408	47342661	.	-	.	ID=exon-XM_011251017.3-3;Parent=rna-XM_011251017.3;Dbxref=GeneID:70380,GenBank:XM_011251017.3,MGI:MGI:1917630;gbkey=mRNA;gene=Mospd1;product=motile sperm domain containing 1%2C transcript variant X1;transcript_id=XM_011251017.3;extra_copy_number=0
CM058260.1	Liftoff	exon	47345230	47345309	.	-	.	ID=exon-XM_011251017.3-2;Parent=rna-XM_011251017.3;Dbxref=GeneID:70380,GenBank:XM_011251017.3,MGI:MGI:1917630;gbkey=mRNA;gene=Mospd1;product=motile sperm domain containing 1%2C transcript variant X1;transcript_id=XM_011251017.3;extra_copy_number=0
CM058260.1	Liftoff	exon	47355267	47355400	.	-	.	ID=exon-XM_011251017.3-1;Parent=rna-XM_011251017.3;Dbxref=GeneID:70380,GenBank:XM_011251017.3,MGI:MGI:1917630;gbkey=mRNA;gene=Mospd1;product=motile sperm domain containing 1%2C transcript variant X1;transcript_id=XM_011251017.3;extra_copy_number=0
CM058260.1	Liftoff	CDS	47330792	47330823	.	-	.	ID=cds-XP_011249319.1;Parent=rna-XM_011251017.3;Dbxref=GeneID:70380,GenBank:XP_011249319.1,MGI:MGI:1917630;Name=XP_011249319.1;gbkey=CDS;gene=Mospd1;product=motile sperm domain-containing protein 1 isoform X1;protein_id=XP_011249319.1;extra_copy_number=0
CM058260.1	Liftoff	CDS	47332538	47332699	.	-	.	ID=cds-XP_011249319.1;Parent=rna-XM_011251017.3;Dbxref=GeneID:70380,GenBank:XP_011249319.1,MGI:MGI:1917630;Name=XP_011249319.1;gbkey=CDS;gene=Mospd1;product=motile sperm domain-containing protein 1 isoform X1;protein_id=XP_011249319.1;extra_copy_number=0
CM058260.1	Liftoff	CDS	47336505	47336627	.	-	.	ID=cds-XP_011249319.1;Parent=rna-XM_011251017.3;Dbxref=GeneID:70380,GenBank:XP_011249319.1,MGI:MGI:1917630;Name=XP_011249319.1;gbkey=CDS;gene=Mospd1;product=motile sperm domain-containing protein 1 isoform X1;protein_id=XP_011249319.1;extra_copy_number=0
CM058260.1	Liftoff	CDS	47340490	47340707	.	-	.	ID=cds-XP_011249319.1;Parent=rna-XM_011251017.3;Dbxref=GeneID:70380,GenBank:XP_011249319.1,MGI:MGI:1917630;Name=XP_011249319.1;gbkey=CDS;gene=Mospd1;product=motile sperm domain-containing protein 1 isoform X1;protein_id=XP_011249319.1;extra_copy_number=0
CM058260.1	Liftoff	CDS	47342244	47342319	.	-	.	ID=cds-XP_011249319.1;Parent=rna-XM_011251017.3;Dbxref=GeneID:70380,GenBank:XP_011249319.1,MGI:MGI:1917630;Name=XP_011249319.1;gbkey=CDS;gene=Mospd1;product=motile sperm domain-containing protein 1 isoform X1;protein_id=XP_011249319.1;extra_copy_number=0
CM058260.1	Liftoff	CDS	47342408	47342561	.	-	.	ID=cds-XP_011249319.1;Parent=rna-XM_011251017.3;Dbxref=GeneID:70380,GenBank:XP_011249319.1,MGI:MGI:1917630;Name=XP_011249319.1;gbkey=CDS;gene=Mospd1;product=motile sperm domain-containing protein 1 isoform X1;protein_id=XP_011249319.1;extra_copy_number=0
CM058260.1	Liftoff	mRNA	47329428	47355396	.	-	.	ID=rna-XM_017318617.2;Parent=gene-Mospd1;Dbxref=GeneID:70380,GenBank:XM_017318617.2,MGI:MGI:1917630;Name=XM_017318617.2;gbkey=mRNA;gene=Mospd1;model_evidence=Supporting evidence includes similarity to: 1 mRNA%2C 11 ESTs%2C 6 Proteins%2C 613 long SRA reads%2C and 100%25 coverage of the annotated genomic feature by RNAseq alignments%2C including 26 samples with support for all annotated introns;product=motile sperm domain containing 1%2C transcript variant X3;transcript_id=XM_017318617.2;matches_ref_protein=True;valid_ORF=True;extra_copy_number=0
CM058260.1	Liftoff	exon	47329428	47330823	.	-	.	ID=exon-XM_017318617.2-7;Parent=rna-XM_017318617.2;Dbxref=GeneID:70380,GenBank:XM_017318617.2,MGI:MGI:1917630;gbkey=mRNA;gene=Mospd1;product=motile sperm domain containing 1%2C transcript variant X3;transcript_id=XM_017318617.2;extra_copy_number=0
CM058260.1	Liftoff	exon	47332538	47332699	.	-	.	ID=exon-XM_017318617.2-6;Parent=rna-XM_017318617.2;Dbxref=GeneID:70380,GenBank:XM_017318617.2,MGI:MGI:1917630;gbkey=mRNA;gene=Mospd1;product=motile sperm domain containing 1%2C transcript variant X3;transcript_id=XM_017318617.2;extra_copy_number=0
CM058260.1	Liftoff	exon	47340490	47340707	.	-	.	ID=exon-XM_017318617.2-5;Parent=rna-XM_017318617.2;Dbxref=GeneID:70380,GenBank:XM_017318617.2,MGI:MGI:1917630;gbkey=mRNA;gene=Mospd1;product=motile sperm domain containing 1%2C transcript variant X3;transcript_id=XM_017318617.2;extra_copy_number=0
CM058260.1	Liftoff	exon	47342244	47342319	.	-	.	ID=exon-XM_017318617.2-4;Parent=rna-XM_017318617.2;Dbxref=GeneID:70380,GenBank:XM_017318617.2,MGI:MGI:1917630;gbkey=mRNA;gene=Mospd1;product=motile sperm domain containing 1%2C transcript variant X3;transcript_id=XM_017318617.2;extra_copy_number=0
CM058260.1	Liftoff	exon	47342408	47342661	.	-	.	ID=exon-XM_017318617.2-3;Parent=rna-XM_017318617.2;Dbxref=GeneID:70380,GenBank:XM_017318617.2,MGI:MGI:1917630;gbkey=mRNA;gene=Mospd1;product=motile sperm domain containing 1%2C transcript variant X3;transcript_id=XM_017318617.2;extra_copy_number=0
CM058260.1	Liftoff	exon	47345230	47345309	.	-	.	ID=exon-XM_017318617.2-2;Parent=rna-XM_017318617.2;Dbxref=GeneID:70380,GenBank:XM_017318617.2,MGI:MGI:1917630;gbkey=mRNA;gene=Mospd1;product=motile sperm domain containing 1%2C transcript variant X3;transcript_id=XM_017318617.2;extra_copy_number=0
CM058260.1	Liftoff	exon	47355267	47355396	.	-	.	ID=exon-XM_017318617.2-1;Parent=rna-XM_017318617.2;Dbxref=GeneID:70380,GenBank:XM_017318617.2,MGI:MGI:1917630;gbkey=mRNA;gene=Mospd1;product=motile sperm domain containing 1%2C transcript variant X3;transcript_id=XM_017318617.2;extra_copy_number=0
CM058260.1	Liftoff	CDS	47330792	47330823	.	-	.	ID=cds-XP_017174106.1;Parent=rna-XM_017318617.2;Dbxref=GeneID:70380,GenBank:XP_017174106.1,MGI:MGI:1917630;Name=XP_017174106.1;gbkey=CDS;gene=Mospd1;product=motile sperm domain-containing protein 1 isoform X2;protein_id=XP_017174106.1;extra_copy_number=0
CM058260.1	Liftoff	CDS	47332538	47332699	.	-	.	ID=cds-XP_017174106.1;Parent=rna-XM_017318617.2;Dbxref=GeneID:70380,GenBank:XP_017174106.1,MGI:MGI:1917630;Name=XP_017174106.1;gbkey=CDS;gene=Mospd1;product=motile sperm domain-containing protein 1 isoform X2;protein_id=XP_017174106.1;extra_copy_number=0
CM058260.1	Liftoff	CDS	47340490	47340707	.	-	.	ID=cds-XP_017174106.1;Parent=rna-XM_017318617.2;Dbxref=GeneID:70380,GenBank:XP_017174106.1,MGI:MGI:1917630;Name=XP_017174106.1;gbkey=CDS;gene=Mospd1;product=motile sperm domain-containing protein 1 isoform X2;protein_id=XP_017174106.1;extra_copy_number=0
CM058260.1	Liftoff	CDS	47342244	47342319	.	-	.	ID=cds-XP_017174106.1;Parent=rna-XM_017318617.2;Dbxref=GeneID:70380,GenBank:XP_017174106.1,MGI:MGI:1917630;Name=XP_017174106.1;gbkey=CDS;gene=Mospd1;product=motile sperm domain-containing protein 1 isoform X2;protein_id=XP_017174106.1;extra_copy_number=0
CM058260.1	Liftoff	CDS	47342408	47342561	.	-	.	ID=cds-XP_017174106.1;Parent=rna-XM_017318617.2;Dbxref=GeneID:70380,GenBank:XP_017174106.1,MGI:MGI:1917630;Name=XP_017174106.1;gbkey=CDS;gene=Mospd1;product=motile sperm domain-containing protein 1 isoform X2;protein_id=XP_017174106.1;extra_copy_number=0
CM058260.1	Liftoff	mRNA	47329428	47355398	.	-	.	ID=rna-XM_030251496.2;Parent=gene-Mospd1;Dbxref=GeneID:70380,GenBank:XM_030251496.2,MGI:MGI:1917630;Name=XM_030251496.2;gbkey=mRNA;gene=Mospd1;model_evidence=Supporting evidence includes similarity to: 8 ESTs%2C 1 Protein%2C 428 long SRA reads%2C and 100%25 coverage of the annotated genomic feature by RNAseq alignments%2C including 22 samples with support for all annotated introns;product=motile sperm domain containing 1%2C transcript variant X8;transcript_id=XM_030251496.2;matches_ref_protein=True;valid_ORF=True;extra_copy_number=0
CM058260.1	Liftoff	exon	47329428	47330823	.	-	.	ID=exon-XM_030251496.2-6;Parent=rna-XM_030251496.2;Dbxref=GeneID:70380,GenBank:XM_030251496.2,MGI:MGI:1917630;gbkey=mRNA;gene=Mospd1;product=motile sperm domain containing 1%2C transcript variant X8;transcript_id=XM_030251496.2;extra_copy_number=0
CM058260.1	Liftoff	exon	47340490	47340707	.	-	.	ID=exon-XM_030251496.2-5;Parent=rna-XM_030251496.2;Dbxref=GeneID:70380,GenBank:XM_030251496.2,MGI:MGI:1917630;gbkey=mRNA;gene=Mospd1;product=motile sperm domain containing 1%2C transcript variant X8;transcript_id=XM_030251496.2;extra_copy_number=0
CM058260.1	Liftoff	exon	47342244	47342319	.	-	.	ID=exon-XM_030251496.2-4;Parent=rna-XM_030251496.2;Dbxref=GeneID:70380,GenBank:XM_030251496.2,MGI:MGI:1917630;gbkey=mRNA;gene=Mospd1;product=motile sperm domain containing 1%2C transcript variant X8;transcript_id=XM_030251496.2;extra_copy_number=0
CM058260.1	Liftoff	exon	47342408	47342661	.	-	.	ID=exon-XM_030251496.2-3;Parent=rna-XM_030251496.2;Dbxref=GeneID:70380,GenBank:XM_030251496.2,MGI:MGI:1917630;gbkey=mRNA;gene=Mospd1;product=motile sperm domain containing 1%2C transcript variant X8;transcript_id=XM_030251496.2;extra_copy_number=0
CM058260.1	Liftoff	exon	47345230	47345304	.	-	.	ID=exon-XM_030251496.2-2;Parent=rna-XM_030251496.2;Dbxref=GeneID:70380,GenBank:XM_030251496.2,MGI:MGI:1917630;gbkey=mRNA;gene=Mospd1;product=motile sperm domain containing 1%2C transcript variant X8;transcript_id=XM_030251496.2;extra_copy_number=0
CM058260.1	Liftoff	exon	47355267	47355398	.	-	.	ID=exon-XM_030251496.2-1;Parent=rna-XM_030251496.2;Dbxref=GeneID:70380,GenBank:XM_030251496.2,MGI:MGI:1917630;gbkey=mRNA;gene=Mospd1;product=motile sperm domain containing 1%2C transcript variant X8;transcript_id=XM_030251496.2;extra_copy_number=0
CM058260.1	Liftoff	CDS	47330792	47330823	.	-	.	ID=cds-XP_030107356.1;Parent=rna-XM_030251496.2;Dbxref=GeneID:70380,GenBank:XP_030107356.1,MGI:MGI:1917630;Name=XP_030107356.1;gbkey=CDS;gene=Mospd1;product=motile sperm domain-containing protein 1 isoform X3;protein_id=XP_030107356.1;extra_copy_number=0
CM058260.1	Liftoff	CDS	47340490	47340707	.	-	.	ID=cds-XP_030107356.1;Parent=rna-XM_030251496.2;Dbxref=GeneID:70380,GenBank:XP_030107356.1,MGI:MGI:1917630;Name=XP_030107356.1;gbkey=CDS;gene=Mospd1;product=motile sperm domain-containing protein 1 isoform X3;protein_id=XP_030107356.1;extra_copy_number=0
CM058260.1	Liftoff	CDS	47342244	47342319	.	-	.	ID=cds-XP_030107356.1;Parent=rna-XM_030251496.2;Dbxref=GeneID:70380,GenBank:XP_030107356.1,MGI:MGI:1917630;Name=XP_030107356.1;gbkey=CDS;gene=Mospd1;product=motile sperm domain-containing protein 1 isoform X3;protein_id=XP_030107356.1;extra_copy_number=0
CM058260.1	Liftoff	CDS	47342408	47342561	.	-	.	ID=cds-XP_030107356.1;Parent=rna-XM_030251496.2;Dbxref=GeneID:70380,GenBank:XP_030107356.1,MGI:MGI:1917630;Name=XP_030107356.1;gbkey=CDS;gene=Mospd1;product=motile sperm domain-containing protein 1 isoform X3;protein_id=XP_030107356.1;extra_copy_number=0
CM058260.1	Liftoff	mRNA	47329428	47355398	.	-	.	ID=rna-XM_036162092.1;Parent=gene-Mospd1;Dbxref=GeneID:70380,GenBank:XM_036162092.1,MGI:MGI:1917630;Name=XM_036162092.1;gbkey=mRNA;gene=Mospd1;model_evidence=Supporting evidence includes similarity to: 6 ESTs%2C 1 Protein%2C 427 long SRA reads%2C and 100%25 coverage of the annotated genomic feature by RNAseq alignments%2C including 26 samples with support for all annotated introns;product=motile sperm domain containing 1%2C transcript variant X7;transcript_id=XM_036162092.1;matches_ref_protein=True;valid_ORF=True;extra_copy_number=0
CM058260.1	Liftoff	exon	47329428	47330823	.	-	.	ID=exon-XM_036162092.1-6;Parent=rna-XM_036162092.1;Dbxref=GeneID:70380,GenBank:XM_036162092.1,MGI:MGI:1917630;gbkey=mRNA;gene=Mospd1;product=motile sperm domain containing 1%2C transcript variant X7;transcript_id=XM_036162092.1;extra_copy_number=0
CM058260.1	Liftoff	exon	47340490	47340707	.	-	.	ID=exon-XM_036162092.1-5;Parent=rna-XM_036162092.1;Dbxref=GeneID:70380,GenBank:XM_036162092.1,MGI:MGI:1917630;gbkey=mRNA;gene=Mospd1;product=motile sperm domain containing 1%2C transcript variant X7;transcript_id=XM_036162092.1;extra_copy_number=0
CM058260.1	Liftoff	exon	47342244	47342319	.	-	.	ID=exon-XM_036162092.1-4;Parent=rna-XM_036162092.1;Dbxref=GeneID:70380,GenBank:XM_036162092.1,MGI:MGI:1917630;gbkey=mRNA;gene=Mospd1;product=motile sperm domain containing 1%2C transcript variant X7;transcript_id=XM_036162092.1;extra_copy_number=0
CM058260.1	Liftoff	exon	47342408	47342661	.	-	.	ID=exon-XM_036162092.1-3;Parent=rna-XM_036162092.1;Dbxref=GeneID:70380,GenBank:XM_036162092.1,MGI:MGI:1917630;gbkey=mRNA;gene=Mospd1;product=motile sperm domain containing 1%2C transcript variant X7;transcript_id=XM_036162092.1;extra_copy_number=0
CM058260.1	Liftoff	exon	47345230	47345309	.	-	.	ID=exon-XM_036162092.1-2;Parent=rna-XM_036162092.1;Dbxref=GeneID:70380,GenBank:XM_036162092.1,MGI:MGI:1917630;gbkey=mRNA;gene=Mospd1;product=motile sperm domain containing 1%2C transcript variant X7;transcript_id=XM_036162092.1;extra_copy_number=0
CM058260.1	Liftoff	exon	47355267	47355398	.	-	.	ID=exon-XM_036162092.1-1;Parent=rna-XM_036162092.1;Dbxref=GeneID:70380,GenBank:XM_036162092.1,MGI:MGI:1917630;gbkey=mRNA;gene=Mospd1;product=motile sperm domain containing 1%2C transcript variant X7;transcript_id=XM_036162092.1;extra_copy_number=0
CM058260.1	Liftoff	CDS	47330792	47330823	.	-	.	ID=cds-XP_036017985.1;Parent=rna-XM_036162092.1;Dbxref=GeneID:70380,GenBank:XP_036017985.1,MGI:MGI:1917630;Name=XP_036017985.1;gbkey=CDS;gene=Mospd1;product=motile sperm domain-containing protein 1 isoform X3;protein_id=XP_036017985.1;extra_copy_number=0
CM058260.1	Liftoff	CDS	47340490	47340707	.	-	.	ID=cds-XP_036017985.1;Parent=rna-XM_036162092.1;Dbxref=GeneID:70380,GenBank:XP_036017985.1,MGI:MGI:1917630;Name=XP_036017985.1;gbkey=CDS;gene=Mospd1;product=motile sperm domain-containing protein 1 isoform X3;protein_id=XP_036017985.1;extra_copy_number=0
CM058260.1	Liftoff	CDS	47342244	47342319	.	-	.	ID=cds-XP_036017985.1;Parent=rna-XM_036162092.1;Dbxref=GeneID:70380,GenBank:XP_036017985.1,MGI:MGI:1917630;Name=XP_036017985.1;gbkey=CDS;gene=Mospd1;product=motile sperm domain-containing protein 1 isoform X3;protein_id=XP_036017985.1;extra_copy_number=0
CM058260.1	Liftoff	CDS	47342408	47342561	.	-	.	ID=cds-XP_036017985.1;Parent=rna-XM_036162092.1;Dbxref=GeneID:70380,GenBank:XP_036017985.1,MGI:MGI:1917630;Name=XP_036017985.1;gbkey=CDS;gene=Mospd1;product=motile sperm domain-containing protein 1 isoform X3;protein_id=XP_036017985.1;extra_copy_number=0
CM058260.1	Liftoff	transcript	47329428	47355404	.	-	.	ID=rna-NR_110964.1;Parent=gene-Mospd1;Dbxref=GeneID:70380,GenBank:NR_110964.1,MGI:MGI:1917630;Name=NR_110964.1;gbkey=misc_RNA;gene=Mospd1;product=motile sperm domain containing 1%2C transcript variant 3;transcript_id=NR_110964.1;extra_copy_number=0
CM058260.1	Liftoff	exon	47329428	47329740	.	-	.	ID=exon-NR_110964.1-7;Parent=rna-NR_110964.1;Dbxref=GeneID:70380,GenBank:NR_110964.1,MGI:MGI:1917630;gbkey=misc_RNA;gene=Mospd1;product=motile sperm domain containing 1%2C transcript variant 3;transcript_id=NR_110964.1;extra_copy_number=0
CM058260.1	Liftoff	exon	47330142	47330823	.	-	.	ID=exon-NR_110964.1-6;Parent=rna-NR_110964.1;Dbxref=GeneID:70380,GenBank:NR_110964.1,MGI:MGI:1917630;gbkey=misc_RNA;gene=Mospd1;product=motile sperm domain containing 1%2C transcript variant 3;transcript_id=NR_110964.1;extra_copy_number=0
CM058260.1	Liftoff	exon	47332538	47332699	.	-	.	ID=exon-NR_110964.1-5;Parent=rna-NR_110964.1;Dbxref=GeneID:70380,GenBank:NR_110964.1,MGI:MGI:1917630;gbkey=misc_RNA;gene=Mospd1;product=motile sperm domain containing 1%2C transcript variant 3;transcript_id=NR_110964.1;extra_copy_number=0
CM058260.1	Liftoff	exon	47340490	47340707	.	-	.	ID=exon-NR_110964.1-4;Parent=rna-NR_110964.1;Dbxref=GeneID:70380,GenBank:NR_110964.1,MGI:MGI:1917630;gbkey=misc_RNA;gene=Mospd1;product=motile sperm domain containing 1%2C transcript variant 3;transcript_id=NR_110964.1;extra_copy_number=0
CM058260.1	Liftoff	exon	47342244	47342319	.	-	.	ID=exon-NR_110964.1-3;Parent=rna-NR_110964.1;Dbxref=GeneID:70380,GenBank:NR_110964.1,MGI:MGI:1917630;gbkey=misc_RNA;gene=Mospd1;product=motile sperm domain containing 1%2C transcript variant 3;transcript_id=NR_110964.1;extra_copy_number=0
CM058260.1	Liftoff	exon	47342408	47342661	.	-	.	ID=exon-NR_110964.1-2;Parent=rna-NR_110964.1;Dbxref=GeneID:70380,GenBank:NR_110964.1,MGI:MGI:1917630;gbkey=misc_RNA;gene=Mospd1;product=motile sperm domain containing 1%2C transcript variant 3;transcript_id=NR_110964.1;extra_copy_number=0
CM058260.1	Liftoff	exon	47355267	47355404	.	-	.	ID=exon-NR_110964.1-1;Parent=rna-NR_110964.1;Dbxref=GeneID:70380,GenBank:NR_110964.1,MGI:MGI:1917630;gbkey=misc_RNA;gene=Mospd1;product=motile sperm domain containing 1%2C transcript variant 3;transcript_id=NR_110964.1;extra_copy_number=0
CM058260.1	Liftoff	transcript	47329428	47355535	.	-	.	ID=rna-XR_004940365.1;Parent=gene-Mospd1;Dbxref=GeneID:70380,GenBank:XR_004940365.1,MGI:MGI:1917630;Name=XR_004940365.1;gbkey=misc_RNA;gene=Mospd1;model_evidence=Supporting evidence includes similarity to: 2 mRNAs%2C 67 ESTs%2C 183 long SRA reads%2C and 100%25 coverage of the annotated genomic feature by RNAseq alignments%2C including 10 samples with support for all annotated introns;product=motile sperm domain containing 1%2C transcript variant X5;transcript_id=XR_004940365.1;extra_copy_number=0
CM058260.1	Liftoff	exon	47329428	47330823	.	-	.	ID=exon-XR_004940365.1-8;Parent=rna-XR_004940365.1;Dbxref=GeneID:70380,GenBank:XR_004940365.1,MGI:MGI:1917630;gbkey=misc_RNA;gene=Mospd1;product=motile sperm domain containing 1%2C transcript variant X5;transcript_id=XR_004940365.1;extra_copy_number=0
CM058260.1	Liftoff	exon	47332538	47332699	.	-	.	ID=exon-XR_004940365.1-7;Parent=rna-XR_004940365.1;Dbxref=GeneID:70380,GenBank:XR_004940365.1,MGI:MGI:1917630;gbkey=misc_RNA;gene=Mospd1;product=motile sperm domain containing 1%2C transcript variant X5;transcript_id=XR_004940365.1;extra_copy_number=0
CM058260.1	Liftoff	exon	47334070	47334174	.	-	.	ID=exon-XR_004940365.1-6;Parent=rna-XR_004940365.1;Dbxref=GeneID:70380,GenBank:XR_004940365.1,MGI:MGI:1917630;gbkey=misc_RNA;gene=Mospd1;product=motile sperm domain containing 1%2C transcript variant X5;transcript_id=XR_004940365.1;extra_copy_number=0
CM058260.1	Liftoff	exon	47336505	47336627	.	-	.	ID=exon-XR_004940365.1-5;Parent=rna-XR_004940365.1;Dbxref=GeneID:70380,GenBank:XR_004940365.1,MGI:MGI:1917630;gbkey=misc_RNA;gene=Mospd1;product=motile sperm domain containing 1%2C transcript variant X5;transcript_id=XR_004940365.1;extra_copy_number=0
CM058260.1	Liftoff	exon	47340490	47340707	.	-	.	ID=exon-XR_004940365.1-4;Parent=rna-XR_004940365.1;Dbxref=GeneID:70380,GenBank:XR_004940365.1,MGI:MGI:1917630;gbkey=misc_RNA;gene=Mospd1;product=motile sperm domain containing 1%2C transcript variant X5;transcript_id=XR_004940365.1;extra_copy_number=0
CM058260.1	Liftoff	exon	47342244	47342319	.	-	.	ID=exon-XR_004940365.1-3;Parent=rna-XR_004940365.1;Dbxref=GeneID:70380,GenBank:XR_004940365.1,MGI:MGI:1917630;gbkey=misc_RNA;gene=Mospd1;product=motile sperm domain containing 1%2C transcript variant X5;transcript_id=XR_004940365.1;extra_copy_number=0
CM058260.1	Liftoff	exon	47342408	47342661	.	-	.	ID=exon-XR_004940365.1-2;Parent=rna-XR_004940365.1;Dbxref=GeneID:70380,GenBank:XR_004940365.1,MGI:MGI:1917630;gbkey=misc_RNA;gene=Mospd1;product=motile sperm domain containing 1%2C transcript variant X5;transcript_id=XR_004940365.1;extra_copy_number=0
CM058260.1	Liftoff	exon	47355267	47355535	.	-	.	ID=exon-XR_004940365.1-1;Parent=rna-XR_004940365.1;Dbxref=GeneID:70380,GenBank:XR_004940365.1,MGI:MGI:1917630;gbkey=misc_RNA;gene=Mospd1;product=motile sperm domain containing 1%2C transcript variant X5;transcript_id=XR_004940365.1;extra_copy_number=0
CM058260.1	Liftoff	match	47403077	47403927	.	+	.	ID=2def378d-020f-4d23-b584-e5ffc2084b6c;Target=NG_018050.2 1 851 +;assembly_bases_aln=851;assembly_bases_seq=851;bit_score=1584.81;blast_aligner=1;blast_score=851;common_component=0;e_value=0;filter_score=0;for_remapping=2;gap_count=0;hsp_percent_coverage=100;matchable_bases=851;matched_bases=851;num_ident=851;num_mismatch=0;pct_coverage=100;pct_coverage_hiqual=100;pct_identity_gap=100;pct_identity_gapopen_only=100;pct_identity_ungap=100;rank=1;weighted_identity=1;coverage=1.0;sequence_ID=1.0;extra_copy_number=0;copy_num_ID=2def378d-020f-4d23-b584-e5ffc2084b6c_0
CM058260.1	Liftoff	pseudogene	47403177	47403827	.	+	.	ID=gene-Gm14584;Dbxref=GeneID:100040609,MGI:MGI:3705780;Name=Gm14584;description=predicted gene 14584;gbkey=Gene;gene=Gm14584;gene_biotype=pseudogene;pseudo=true;coverage=1.0;sequence_ID=1.0;extra_copy_number=0;copy_num_ID=gene-Gm14584_0
CM058260.1	Liftoff	gene	47419780	47428420	.	+	.	ID=gene-Etd;Dbxref=GeneID:69501,MGI:MGI:1916751;Name=Etd;description=embryonic testis differentiation;gbkey=Gene;gene=Etd;gene_biotype=protein_coding;gene_synonym=1700030K02Rik;coverage=1.0;sequence_ID=1.0;valid_ORFs=1;extra_copy_number=0;copy_num_ID=gene-Etd_0
CM058260.1	Liftoff	mRNA	47419780	47428420	.	+	.	ID=rna-NM_175147.2;Parent=gene-Etd;Dbxref=GeneID:69501,GenBank:NM_175147.2,MGI:MGI:1916751;Name=NM_175147.2;gbkey=mRNA;gene=Etd;product=embryonic testis differentiation;tag=RefSeq Select;transcript_id=NM_175147.2;matches_ref_protein=True;valid_ORF=True;extra_copy_number=0
CM058260.1	Liftoff	exon	47419780	47419922	.	+	.	ID=exon-NM_175147.2-1;Parent=rna-NM_175147.2;Dbxref=GeneID:69501,GenBank:NM_175147.2,MGI:MGI:1916751;gbkey=mRNA;gene=Etd;product=embryonic testis differentiation;tag=RefSeq Select;transcript_id=NM_175147.2;extra_copy_number=0
CM058260.1	Liftoff	exon	47428086	47428420	.	+	.	ID=exon-NM_175147.2-2;Parent=rna-NM_175147.2;Dbxref=GeneID:69501,GenBank:NM_175147.2,MGI:MGI:1916751;gbkey=mRNA;gene=Etd;product=embryonic testis differentiation;tag=RefSeq Select;transcript_id=NM_175147.2;extra_copy_number=0
CM058260.1	Liftoff	CDS	47428126	47428305	.	+	.	ID=cds-NP_780356.1;Parent=rna-NM_175147.2;Dbxref=GeneID:69501,GenBank:NP_780356.1,MGI:MGI:1916751;Name=NP_780356.1;gbkey=CDS;gene=Etd;product=embryonic testis differentiation protein;protein_id=NP_780356.1;tag=RefSeq Select;extra_copy_number=0
CM058260.1	Liftoff	gene	47446094	47448016	.	+	.	ID=gene-Smim10l2a;Dbxref=GeneID:320237,MGI:MGI:2443645;Name=Smim10l2a;description=small integral membrane protein 10 like 2A;gbkey=Gene;gene=Smim10l2a;gene_biotype=protein_coding;gene_synonym=6330419J24Rik,Ncrna00086;coverage=0.564;sequence_ID=0.543;extra_copy_number=0;copy_num_ID=gene-Smim10l2a_0
CM058260.1	Liftoff	mRNA	47446094	47448016	.	+	.	ID=rna-NM_183030.2;Parent=gene-Smim10l2a;Dbxref=GeneID:320237,GenBank:NM_183030.2,MGI:MGI:2443645;Name=NM_183030.2;gbkey=mRNA;gene=Smim10l2a;product=small integral membrane protein 10 like 2A;tag=RefSeq Select;transcript_id=NM_183030.2;extra_copy_number=0
CM058260.1	Liftoff	exon	47446094	47448016	.	+	.	ID=exon-NM_183030.2-2;Parent=rna-NM_183030.2;Dbxref=GeneID:320237,GenBank:NM_183030.2,MGI:MGI:2443645;gbkey=mRNA;gene=Smim10l2a;product=small integral membrane protein 10 like 2A;tag=RefSeq Select;transcript_id=NM_183030.2;extra_copy_number=0
CM058260.1	Liftoff	pseudogene	47455639	47459522	.	+	.	ID=gene-Gm53239;Dbxref=GeneID:115489422,MGI:MGI:6721554;Name=Gm53239;description=predicted gene%2C 53239;gbkey=Gene;gene=Gm53239;gene_biotype=pseudogene;pseudo=true;coverage=1.0;sequence_ID=1.0;extra_copy_number=0;copy_num_ID=gene-Gm53239_0
CM058260.1	Liftoff	exon	47455639	47455782	.	+	.	ID=id-Gm53239;Parent=gene-Gm53239;Dbxref=GeneID:115489422,MGI:MGI:6721554;gbkey=exon;gene=Gm53239;model_evidence=Supporting evidence includes similarity to: 1 Protein%2C and 40%25 coverage of the annotated genomic feature by RNAseq alignments;pseudo=true;extra_copy_number=0
CM058260.1	Liftoff	exon	47455904	47456011	.	+	.	ID=id-Gm53239-2;Parent=gene-Gm53239;Dbxref=GeneID:115489422,MGI:MGI:6721554;gbkey=exon;gene=Gm53239;model_evidence=Supporting evidence includes similarity to: 1 Protein%2C and 40%25 coverage of the annotated genomic feature by RNAseq alignments;pseudo=true;extra_copy_number=0
CM058260.1	Liftoff	exon	47456629	47456645	.	+	.	ID=id-Gm53239-3;Parent=gene-Gm53239;Dbxref=GeneID:115489422,MGI:MGI:6721554;gbkey=exon;gene=Gm53239;model_evidence=Supporting evidence includes similarity to: 1 Protein%2C and 40%25 coverage of the annotated genomic feature by RNAseq alignments;pseudo=true;extra_copy_number=0
CM058260.1	Liftoff	exon	47456815	47456901	.	+	.	ID=id-Gm53239-4;Parent=gene-Gm53239;Dbxref=GeneID:115489422,MGI:MGI:6721554;gbkey=exon;gene=Gm53239;model_evidence=Supporting evidence includes similarity to: 1 Protein%2C and 40%25 coverage of the annotated genomic feature by RNAseq alignments;pseudo=true;extra_copy_number=0
CM058260.1	Liftoff	exon	47458349	47458701	.	+	.	ID=id-Gm53239-5;Parent=gene-Gm53239;Dbxref=GeneID:115489422,MGI:MGI:6721554;gbkey=exon;gene=Gm53239;model_evidence=Supporting evidence includes similarity to: 1 Protein%2C and 40%25 coverage of the annotated genomic feature by RNAseq alignments;pseudo=true;extra_copy_number=0
CM058260.1	Liftoff	exon	47459362	47459522	.	+	.	ID=id-Gm53239-6;Parent=gene-Gm53239;Dbxref=GeneID:115489422,MGI:MGI:6721554;gbkey=exon;gene=Gm53239;model_evidence=Supporting evidence includes similarity to: 1 Protein%2C and 40%25 coverage of the annotated genomic feature by RNAseq alignments;pseudo=true;extra_copy_number=0
CM058260.1	Liftoff	gene	47472599	47505021	.	-	.	ID=gene-4933416I08Rik;Dbxref=GeneID:71159,MGI:MGI:1918409;Name=4933416I08Rik;description=RIKEN cDNA 4933416I08 gene;gbkey=Gene;gene=4933416I08Rik;gene_biotype=protein_coding;gene_synonym=Gm14597;coverage=1.0;sequence_ID=1.0;valid_ORFs=2;extra_copy_number=0;copy_num_ID=gene-4933416I08Rik_0
CM058260.1	Liftoff	mRNA	47472599	47505021	.	-	.	ID=rna-XM_036162093.1;Parent=gene-4933416I08Rik;Dbxref=GeneID:71159,GenBank:XM_036162093.1,MGI:MGI:1918409;Name=XM_036162093.1;gbkey=mRNA;gene=4933416I08Rik;model_evidence=Supporting evidence includes similarity to: 4 long SRA reads%2C and 100%25 coverage of the annotated genomic feature by RNAseq alignments%2C including 2 samples with support for all annotated introns;product=RIKEN cDNA 4933416I08 gene%2C transcript variant X1;transcript_id=XM_036162093.1;matches_ref_protein=True;valid_ORF=True;extra_copy_number=0
CM058260.1	Liftoff	exon	47472599	47473115	.	-	.	ID=exon-XM_036162093.1-5;Parent=rna-XM_036162093.1;Dbxref=GeneID:71159,GenBank:XM_036162093.1,MGI:MGI:1918409;gbkey=mRNA;gene=4933416I08Rik;product=RIKEN cDNA 4933416I08 gene%2C transcript variant X1;transcript_id=XM_036162093.1;extra_copy_number=0
CM058260.1	Liftoff	exon	47475088	47475209	.	-	.	ID=exon-XM_036162093.1-4;Parent=rna-XM_036162093.1;Dbxref=GeneID:71159,GenBank:XM_036162093.1,MGI:MGI:1918409;gbkey=mRNA;gene=4933416I08Rik;product=RIKEN cDNA 4933416I08 gene%2C transcript variant X1;transcript_id=XM_036162093.1;extra_copy_number=0
CM058260.1	Liftoff	exon	47476109	47476250	.	-	.	ID=exon-XM_036162093.1-3;Parent=rna-XM_036162093.1;Dbxref=GeneID:71159,GenBank:XM_036162093.1,MGI:MGI:1918409;gbkey=mRNA;gene=4933416I08Rik;product=RIKEN cDNA 4933416I08 gene%2C transcript variant X1;transcript_id=XM_036162093.1;extra_copy_number=0
CM058260.1	Liftoff	exon	47476649	47476833	.	-	.	ID=exon-XM_036162093.1-2;Parent=rna-XM_036162093.1;Dbxref=GeneID:71159,GenBank:XM_036162093.1,MGI:MGI:1918409;gbkey=mRNA;gene=4933416I08Rik;product=RIKEN cDNA 4933416I08 gene%2C transcript variant X1;transcript_id=XM_036162093.1;extra_copy_number=0
CM058260.1	Liftoff	exon	47504814	47505021	.	-	.	ID=exon-XM_036162093.1-1;Parent=rna-XM_036162093.1;Dbxref=GeneID:71159,GenBank:XM_036162093.1,MGI:MGI:1918409;gbkey=mRNA;gene=4933416I08Rik;product=RIKEN cDNA 4933416I08 gene%2C transcript variant X1;transcript_id=XM_036162093.1;extra_copy_number=0
CM058260.1	Liftoff	CDS	47472873	47473115	.	-	.	ID=cds-XP_036017986.1;Parent=rna-XM_036162093.1;Dbxref=GeneID:71159,GenBank:XP_036017986.1,MGI:MGI:1918409;Name=XP_036017986.1;gbkey=CDS;gene=4933416I08Rik;product=uncharacterized protein LOC71159 isoform X1;protein_id=XP_036017986.1;extra_copy_number=0
CM058260.1	Liftoff	CDS	47475088	47475209	.	-	.	ID=cds-XP_036017986.1;Parent=rna-XM_036162093.1;Dbxref=GeneID:71159,GenBank:XP_036017986.1,MGI:MGI:1918409;Name=XP_036017986.1;gbkey=CDS;gene=4933416I08Rik;product=uncharacterized protein LOC71159 isoform X1;protein_id=XP_036017986.1;extra_copy_number=0
CM058260.1	Liftoff	CDS	47476109	47476250	.	-	.	ID=cds-XP_036017986.1;Parent=rna-XM_036162093.1;Dbxref=GeneID:71159,GenBank:XP_036017986.1,MGI:MGI:1918409;Name=XP_036017986.1;gbkey=CDS;gene=4933416I08Rik;product=uncharacterized protein LOC71159 isoform X1;protein_id=XP_036017986.1;extra_copy_number=0
CM058260.1	Liftoff	CDS	47476649	47476810	.	-	.	ID=cds-XP_036017986.1;Parent=rna-XM_036162093.1;Dbxref=GeneID:71159,GenBank:XP_036017986.1,MGI:MGI:1918409;Name=XP_036017986.1;gbkey=CDS;gene=4933416I08Rik;product=uncharacterized protein LOC71159 isoform X1;protein_id=XP_036017986.1;extra_copy_number=0
CM058260.1	Liftoff	mRNA	47472600	47478002	.	-	.	ID=rna-NM_027700.1;Parent=gene-4933416I08Rik;Dbxref=GeneID:71159,GenBank:NM_027700.1,MGI:MGI:1918409;Name=NM_027700.1;gbkey=mRNA;gene=4933416I08Rik;product=RIKEN cDNA 4933416I08 gene;tag=RefSeq Select;transcript_id=NM_027700.1;matches_ref_protein=True;valid_ORF=True;extra_copy_number=0
CM058260.1	Liftoff	exon	47472600	47473115	.	-	.	ID=exon-NM_027700.1-5;Parent=rna-NM_027700.1;Dbxref=GeneID:71159,GenBank:NM_027700.1,MGI:MGI:1918409;gbkey=mRNA;gene=4933416I08Rik;product=RIKEN cDNA 4933416I08 gene;tag=RefSeq Select;transcript_id=NM_027700.1;extra_copy_number=0
CM058260.1	Liftoff	exon	47475088	47475209	.	-	.	ID=exon-NM_027700.1-4;Parent=rna-NM_027700.1;Dbxref=GeneID:71159,GenBank:NM_027700.1,MGI:MGI:1918409;gbkey=mRNA;gene=4933416I08Rik;product=RIKEN cDNA 4933416I08 gene;tag=RefSeq Select;transcript_id=NM_027700.1;extra_copy_number=0
CM058260.1	Liftoff	exon	47476109	47476250	.	-	.	ID=exon-NM_027700.1-3;Parent=rna-NM_027700.1;Dbxref=GeneID:71159,GenBank:NM_027700.1,MGI:MGI:1918409;gbkey=mRNA;gene=4933416I08Rik;product=RIKEN cDNA 4933416I08 gene;tag=RefSeq Select;transcript_id=NM_027700.1;extra_copy_number=0
CM058260.1	Liftoff	exon	47476649	47476833	.	-	.	ID=exon-NM_027700.1-2;Parent=rna-NM_027700.1;Dbxref=GeneID:71159,GenBank:NM_027700.1,MGI:MGI:1918409;gbkey=mRNA;gene=4933416I08Rik;product=RIKEN cDNA 4933416I08 gene;tag=RefSeq Select;transcript_id=NM_027700.1;extra_copy_number=0
CM058260.1	Liftoff	exon	47477706	47478002	.	-	.	ID=exon-NM_027700.1-1;Parent=rna-NM_027700.1;Dbxref=GeneID:71159,GenBank:NM_027700.1,MGI:MGI:1918409;gbkey=mRNA;gene=4933416I08Rik;product=RIKEN cDNA 4933416I08 gene;tag=RefSeq Select;transcript_id=NM_027700.1;extra_copy_number=0
CM058260.1	Liftoff	CDS	47472873	47473115	.	-	.	ID=cds-NP_081976.1;Parent=rna-NM_027700.1;Dbxref=GeneID:71159,GenBank:NP_081976.1,MGI:MGI:1918409;Name=NP_081976.1;gbkey=CDS;gene=4933416I08Rik;product=uncharacterized protein LOC71159;protein_id=NP_081976.1;tag=RefSeq Select;extra_copy_number=0
CM058260.1	Liftoff	CDS	47475088	47475209	.	-	.	ID=cds-NP_081976.1;Parent=rna-NM_027700.1;Dbxref=GeneID:71159,GenBank:NP_081976.1,MGI:MGI:1918409;Name=NP_081976.1;gbkey=CDS;gene=4933416I08Rik;product=uncharacterized protein LOC71159;protein_id=NP_081976.1;tag=RefSeq Select;extra_copy_number=0
CM058260.1	Liftoff	CDS	47476109	47476250	.	-	.	ID=cds-NP_081976.1;Parent=rna-NM_027700.1;Dbxref=GeneID:71159,GenBank:NP_081976.1,MGI:MGI:1918409;Name=NP_081976.1;gbkey=CDS;gene=4933416I08Rik;product=uncharacterized protein LOC71159;protein_id=NP_081976.1;tag=RefSeq Select;extra_copy_number=0
CM058260.1	Liftoff	CDS	47476649	47476833	.	-	.	ID=cds-NP_081976.1;Parent=rna-NM_027700.1;Dbxref=GeneID:71159,GenBank:NP_081976.1,MGI:MGI:1918409;Name=NP_081976.1;gbkey=CDS;gene=4933416I08Rik;product=uncharacterized protein LOC71159;protein_id=NP_081976.1;tag=RefSeq Select;extra_copy_number=0
CM058260.1	Liftoff	CDS	47477706	47477856	.	-	.	ID=cds-NP_081976.1;Parent=rna-NM_027700.1;Dbxref=GeneID:71159,GenBank:NP_081976.1,MGI:MGI:1918409;Name=NP_081976.1;gbkey=CDS;gene=4933416I08Rik;product=uncharacterized protein LOC71159;protein_id=NP_081976.1;tag=RefSeq Select;extra_copy_number=0
CM058260.1	Liftoff	gene	47505931	47507144	.	+	.	ID=gene-Rtl8c;Dbxref=GeneID:72865,MGI:MGI:1920115;Name=Rtl8c;description=retrotransposon Gag like 8C;gbkey=Gene;gene=Rtl8c;gene_biotype=protein_coding;gene_synonym=2900027G03Rik,Cxx1c,Mar8.1,Mart8a;coverage=1.0;sequence_ID=1.0;valid_ORFs=1;extra_copy_number=0;copy_num_ID=gene-Rtl8c_0
CM058260.1	Liftoff	mRNA	47505931	47507144	.	+	.	ID=rna-NM_028375.3;Parent=gene-Rtl8c;Dbxref=GeneID:72865,GenBank:NM_028375.3,MGI:MGI:1920115;Name=NM_028375.3;gbkey=mRNA;gene=Rtl8c;product=retrotransposon Gag like 8C;tag=RefSeq Select;transcript_id=NM_028375.3;matches_ref_protein=True;valid_ORF=True;extra_copy_number=0
CM058260.1	Liftoff	exon	47505931	47506433	.	+	.	ID=exon-NM_028375.3-1;Parent=rna-NM_028375.3;Dbxref=GeneID:72865,GenBank:NM_028375.3,MGI:MGI:1920115;gbkey=mRNA;gene=Rtl8c;product=retrotransposon Gag like 8C;tag=RefSeq Select;transcript_id=NM_028375.3;extra_copy_number=0
CM058260.1	Liftoff	exon	47506695	47507144	.	+	.	ID=exon-NM_028375.3-2;Parent=rna-NM_028375.3;Dbxref=GeneID:72865,GenBank:NM_028375.3,MGI:MGI:1920115;gbkey=mRNA;gene=Rtl8c;product=retrotransposon Gag like 8C;tag=RefSeq Select;transcript_id=NM_028375.3;extra_copy_number=0
CM058260.1	Liftoff	CDS	47506055	47506393	.	+	.	ID=cds-NP_082651.1;Parent=rna-NM_028375.3;Dbxref=CCDS:CCDS40975.1,GeneID:72865,GenBank:NP_082651.1,MGI:MGI:1920115;Name=NP_082651.1;gbkey=CDS;gene=Rtl8c;product=CAAX box 1 homolog C;protein_id=NP_082651.1;tag=RefSeq Select;extra_copy_number=0
CM058260.1	Liftoff	match	47521200	47521949	.	+	.	ID=2d7c5ccd-b0ca-47dc-8595-518b93f3f5ca;Target=NG_018051.1 1 750 +;assembly_bases_aln=750;assembly_bases_seq=750;bit_score=1396.84;blast_aligner=1;blast_score=750;common_component=0;e_value=0;filter_score=0;for_remapping=2;gap_count=0;hsp_percent_coverage=100;matchable_bases=750;matched_bases=750;num_ident=750;num_mismatch=0;pct_coverage=100;pct_coverage_hiqual=100;pct_identity_gap=100;pct_identity_gapopen_only=100;pct_identity_ungap=100;rank=1;weighted_identity=1;coverage=1.0;sequence_ID=1.0;extra_copy_number=0;copy_num_ID=2d7c5ccd-b0ca-47dc-8595-518b93f3f5ca_0
CM058260.1	Liftoff	pseudogene	47521300	47521849	.	+	.	ID=gene-Gm14592;Dbxref=GeneID:100040644,MGI:MGI:3705794;Name=Gm14592;description=predicted gene 14592;gbkey=Gene;gene=Gm14592;gene_biotype=pseudogene;pseudo=true;coverage=1.0;sequence_ID=1.0;extra_copy_number=0;copy_num_ID=gene-Gm14592_0
CM058260.1	Liftoff	match	47531209	47532096	.	+	.	ID=52211384-c0da-4911-affc-828b8f0b93f4;Target=NG_018052.2 1 888 +;assembly_bases_aln=888;assembly_bases_seq=888;bit_score=1653.67;blast_aligner=1;blast_score=888;common_component=0;e_value=0;filter_score=0;for_remapping=2;gap_count=0;hsp_percent_coverage=100;matchable_bases=888;matched_bases=888;num_ident=888;num_mismatch=0;pct_coverage=100;pct_coverage_hiqual=100;pct_identity_gap=100;pct_identity_gapopen_only=100;pct_identity_ungap=100;rank=1;weighted_identity=1;coverage=1.0;sequence_ID=1.0;extra_copy_number=0;copy_num_ID=52211384-c0da-4911-affc-828b8f0b93f4_0
CM058260.1	Liftoff	pseudogene	47531309	47531996	.	+	.	ID=gene-Gm14600;Dbxref=GeneID:100416196,MGI:MGI:3705546;Name=Gm14600;description=predicted gene 14600;gbkey=Gene;gene=Gm14600;gene_biotype=pseudogene;pseudo=true;coverage=1.0;sequence_ID=1.0;extra_copy_number=0;copy_num_ID=gene-Gm14600_0
CM058260.1	Liftoff	gene	47540501	47541776	.	-	.	ID=gene-Rtl8a;Dbxref=GeneID:66158,MGI:MGI:1913408;Name=Rtl8a;description=retrotransposon Gag like 8A;gbkey=Gene;gene=Rtl8a;gene_biotype=protein_coding;gene_synonym=1110012O05Rik,Cxx1a,Mar8.2A/B,Mart8b;coverage=1.0;sequence_ID=1.0;valid_ORFs=1;extra_copy_number=0;copy_num_ID=gene-Rtl8a_0
CM058260.1	Liftoff	mRNA	47540501	47541776	.	-	.	ID=rna-NM_024170.2;Parent=gene-Rtl8a;Dbxref=GeneID:66158,GenBank:NM_024170.2,MGI:MGI:1913408;Name=NM_024170.2;gbkey=mRNA;gene=Rtl8a;product=retrotransposon Gag like 8A;tag=RefSeq Select;transcript_id=NM_024170.2;matches_ref_protein=True;valid_ORF=True;extra_copy_number=0
CM058260.1	Liftoff	exon	47540501	47541776	.	-	.	ID=exon-NM_024170.2-1;Parent=rna-NM_024170.2;Dbxref=GeneID:66158,GenBank:NM_024170.2,MGI:MGI:1913408;gbkey=mRNA;gene=Rtl8a;product=retrotransposon Gag like 8A;tag=RefSeq Select;transcript_id=NM_024170.2;extra_copy_number=0
CM058260.1	Liftoff	CDS	47541293	47541634	.	-	.	ID=cds-NP_077132.1;Parent=rna-NM_024170.2;Dbxref=CCDS:CCDS30134.1,GeneID:66158,GenBank:NP_077132.1,MGI:MGI:1913408;Name=NP_077132.1;gbkey=CDS;gene=Rtl8a;product=mammalian retrotransposon derived 8b;protein_id=NP_077132.1;tag=RefSeq Select;extra_copy_number=0
CM058260.1	Liftoff	gene	47567179	47568451	.	-	.	ID=gene-Rtl8b;Dbxref=GeneID:553127,MGI:MGI:3576504;Name=Rtl8b;description=retrotransposon Gag like 8B;gbkey=Gene;gene=Rtl8b;gene_biotype=protein_coding;gene_synonym=Cxx1b,Mart8c;coverage=1.0;sequence_ID=1.0;valid_ORFs=1;extra_copy_number=0;copy_num_ID=gene-Rtl8b_0
CM058260.1	Liftoff	mRNA	47567179	47568451	.	-	.	ID=rna-NM_001018063.2;Parent=gene-Rtl8b;Dbxref=GeneID:553127,GenBank:NM_001018063.2,MGI:MGI:3576504;Name=NM_001018063.2;gbkey=mRNA;gene=Rtl8b;product=retrotransposon Gag like 8B;tag=RefSeq Select;transcript_id=NM_001018063.2;matches_ref_protein=True;valid_ORF=True;extra_copy_number=0
CM058260.1	Liftoff	exon	47567179	47568451	.	-	.	ID=exon-NM_001018063.2-1;Parent=rna-NM_001018063.2;Dbxref=GeneID:553127,GenBank:NM_001018063.2,MGI:MGI:3576504;gbkey=mRNA;gene=Rtl8b;product=retrotransposon Gag like 8B;tag=RefSeq Select;transcript_id=NM_001018063.2;extra_copy_number=0
CM058260.1	Liftoff	CDS	47567971	47568312	.	-	.	ID=cds-NP_001018073.1;Parent=rna-NM_001018063.2;Dbxref=CCDS:CCDS30135.1,GeneID:553127,GenBank:NP_001018073.1,MGI:MGI:3576504;Name=NP_001018073.1;gbkey=CDS;gene=Rtl8b;product=retrotransposon Gag like 8B;protein_id=NP_001018073.1;tag=RefSeq Select;extra_copy_number=0
CM058260.1	Liftoff	pseudogene	47584659	47589316	.	+	.	ID=gene-Gm53064;Dbxref=GeneID:100504039,MGI:MGI:6436280;Name=Gm53064;description=53064;gbkey=Gene;gene=Gm53064;gene_biotype=pseudogene;pseudo=true;coverage=1.0;sequence_ID=0.998;extra_copy_number=0;copy_num_ID=gene-Gm53064_0
CM058260.1	Liftoff	gene	47594950	47614608	.	-	.	ID=gene-AW822252;Dbxref=GeneID:331578,MGI:MGI:2148030;Name=AW822252;description=expressed sequence AW822252;gbkey=Gene;gene=AW822252;gene_biotype=lncRNA;gene_synonym=C230063B02;coverage=1.0;sequence_ID=1.0;extra_copy_number=0;copy_num_ID=gene-AW822252_0
CM058260.1	Liftoff	lnc_RNA	47594950	47614608	.	-	.	ID=rna-NR_110489.1;Parent=gene-AW822252;Dbxref=GeneID:331578,GenBank:NR_110489.1,MGI:MGI:2148030;Name=NR_110489.1;gbkey=ncRNA;gene=AW822252;product=expressed sequence AW822252;transcript_id=NR_110489.1;extra_copy_number=0
CM058260.1	Liftoff	exon	47594950	47595096	.	-	.	ID=exon-NR_110489.1-7;Parent=rna-NR_110489.1;Dbxref=GeneID:331578,GenBank:NR_110489.1,MGI:MGI:2148030;gbkey=ncRNA;gene=AW822252;product=expressed sequence AW822252;transcript_id=NR_110489.1;extra_copy_number=0
CM058260.1	Liftoff	exon	47604059	47604229	.	-	.	ID=exon-NR_110489.1-6;Parent=rna-NR_110489.1;Dbxref=GeneID:331578,GenBank:NR_110489.1,MGI:MGI:2148030;gbkey=ncRNA;gene=AW822252;product=expressed sequence AW822252;transcript_id=NR_110489.1;extra_copy_number=0
CM058260.1	Liftoff	exon	47611353	47611454	.	-	.	ID=exon-NR_110489.1-5;Parent=rna-NR_110489.1;Dbxref=GeneID:331578,GenBank:NR_110489.1,MGI:MGI:2148030;gbkey=ncRNA;gene=AW822252;product=expressed sequence AW822252;transcript_id=NR_110489.1;extra_copy_number=0
CM058260.1	Liftoff	exon	47611723	47611779	.	-	.	ID=exon-NR_110489.1-4;Parent=rna-NR_110489.1;Dbxref=GeneID:331578,GenBank:NR_110489.1,MGI:MGI:2148030;gbkey=ncRNA;gene=AW822252;product=expressed sequence AW822252;transcript_id=NR_110489.1;extra_copy_number=0
CM058260.1	Liftoff	exon	47613297	47613433	.	-	.	ID=exon-NR_110489.1-3;Parent=rna-NR_110489.1;Dbxref=GeneID:331578,GenBank:NR_110489.1,MGI:MGI:2148030;gbkey=ncRNA;gene=AW822252;product=expressed sequence AW822252;transcript_id=NR_110489.1;extra_copy_number=0
CM058260.1	Liftoff	exon	47613912	47614020	.	-	.	ID=exon-NR_110489.1-2;Parent=rna-NR_110489.1;Dbxref=GeneID:331578,GenBank:NR_110489.1,MGI:MGI:2148030;gbkey=ncRNA;gene=AW822252;product=expressed sequence AW822252;transcript_id=NR_110489.1;extra_copy_number=0
CM058260.1	Liftoff	exon	47614251	47614608	.	-	.	ID=exon-NR_110489.1-1;Parent=rna-NR_110489.1;Dbxref=GeneID:331578,GenBank:NR_110489.1,MGI:MGI:2148030;gbkey=ncRNA;gene=AW822252;product=expressed sequence AW822252;transcript_id=NR_110489.1;extra_copy_number=0
CM058260.1	Liftoff	gene	47622686	47636597	.	+	.	ID=gene-Ct55;Dbxref=GeneID:75013,MGI:MGI:1922263;Name=Ct55;description=cancer/testis antigen 55;gbkey=Gene;gene=Ct55;gene_biotype=protein_coding;gene_synonym=4930502E18Rik;coverage=1.0;sequence_ID=1.0;valid_ORFs=2;extra_copy_number=0;copy_num_ID=gene-Ct55_0
CM058260.1	Liftoff	mRNA	47622686	47636597	.	+	.	ID=rna-XM_006535359.2;Parent=gene-Ct55;Dbxref=GeneID:75013,GenBank:XM_006535359.2,MGI:MGI:1922263;Name=XM_006535359.2;gbkey=mRNA;gene=Ct55;model_evidence=Supporting evidence includes similarity to: 10 long SRA reads%2C and 100%25 coverage of the annotated genomic feature by RNAseq alignments%2C including 2 samples with support for all annotated introns;product=cancer/testis antigen 55%2C transcript variant X1;transcript_id=XM_006535359.2;matches_ref_protein=True;valid_ORF=True;extra_copy_number=0
CM058260.1	Liftoff	exon	47622686	47623079	.	+	.	ID=exon-XM_006535359.2-1;Parent=rna-XM_006535359.2;Dbxref=GeneID:75013,GenBank:XM_006535359.2,MGI:MGI:1922263;gbkey=mRNA;gene=Ct55;product=cancer/testis antigen 55%2C transcript variant X1;transcript_id=XM_006535359.2;extra_copy_number=0
CM058260.1	Liftoff	exon	47625398	47625677	.	+	.	ID=exon-XM_006535359.2-2;Parent=rna-XM_006535359.2;Dbxref=GeneID:75013,GenBank:XM_006535359.2,MGI:MGI:1922263;gbkey=mRNA;gene=Ct55;product=cancer/testis antigen 55%2C transcript variant X1;transcript_id=XM_006535359.2;extra_copy_number=0
CM058260.1	Liftoff	exon	47631758	47631890	.	+	.	ID=exon-XM_006535359.2-3;Parent=rna-XM_006535359.2;Dbxref=GeneID:75013,GenBank:XM_006535359.2,MGI:MGI:1922263;gbkey=mRNA;gene=Ct55;product=cancer/testis antigen 55%2C transcript variant X1;transcript_id=XM_006535359.2;extra_copy_number=0
CM058260.1	Liftoff	exon	47634306	47634418	.	+	.	ID=exon-XM_006535359.2-4;Parent=rna-XM_006535359.2;Dbxref=GeneID:75013,GenBank:XM_006535359.2,MGI:MGI:1922263;gbkey=mRNA;gene=Ct55;product=cancer/testis antigen 55%2C transcript variant X1;transcript_id=XM_006535359.2;extra_copy_number=0
CM058260.1	Liftoff	exon	47635698	47636597	.	+	.	ID=exon-XM_006535359.2-5;Parent=rna-XM_006535359.2;Dbxref=GeneID:75013,GenBank:XM_006535359.2,MGI:MGI:1922263;gbkey=mRNA;gene=Ct55;product=cancer/testis antigen 55%2C transcript variant X1;transcript_id=XM_006535359.2;extra_copy_number=0
CM058260.1	Liftoff	CDS	47625600	47625677	.	+	.	ID=cds-XP_006535422.1;Parent=rna-XM_006535359.2;Dbxref=GeneID:75013,GenBank:XP_006535422.1,MGI:MGI:1922263;Name=XP_006535422.1;gbkey=CDS;gene=Ct55;product=uncharacterized protein LOC75013 isoform X1;protein_id=XP_006535422.1;extra_copy_number=0
CM058260.1	Liftoff	CDS	47631758	47631890	.	+	.	ID=cds-XP_006535422.1;Parent=rna-XM_006535359.2;Dbxref=GeneID:75013,GenBank:XP_006535422.1,MGI:MGI:1922263;Name=XP_006535422.1;gbkey=CDS;gene=Ct55;product=uncharacterized protein LOC75013 isoform X1;protein_id=XP_006535422.1;extra_copy_number=0
CM058260.1	Liftoff	CDS	47634306	47634418	.	+	.	ID=cds-XP_006535422.1;Parent=rna-XM_006535359.2;Dbxref=GeneID:75013,GenBank:XP_006535422.1,MGI:MGI:1922263;Name=XP_006535422.1;gbkey=CDS;gene=Ct55;product=uncharacterized protein LOC75013 isoform X1;protein_id=XP_006535422.1;extra_copy_number=0
CM058260.1	Liftoff	CDS	47635698	47635889	.	+	.	ID=cds-XP_006535422.1;Parent=rna-XM_006535359.2;Dbxref=GeneID:75013,GenBank:XP_006535422.1,MGI:MGI:1922263;Name=XP_006535422.1;gbkey=CDS;gene=Ct55;product=uncharacterized protein LOC75013 isoform X1;protein_id=XP_006535422.1;extra_copy_number=0
CM058260.1	Liftoff	mRNA	47622862	47636254	.	+	.	ID=rna-NM_029142.1;Parent=gene-Ct55;Dbxref=GeneID:75013,GenBank:NM_029142.1,MGI:MGI:1922263;Name=NM_029142.1;gbkey=mRNA;gene=Ct55;product=cancer/testis antigen 55;tag=RefSeq Select;transcript_id=NM_029142.1;matches_ref_protein=True;valid_ORF=True;extra_copy_number=0
CM058260.1	Liftoff	exon	47622862	47623079	.	+	.	ID=exon-NM_029142.1-1;Parent=rna-NM_029142.1;Dbxref=GeneID:75013,GenBank:NM_029142.1,MGI:MGI:1922263;gbkey=mRNA;gene=Ct55;product=cancer/testis antigen 55;tag=RefSeq Select;transcript_id=NM_029142.1;extra_copy_number=0
CM058260.1	Liftoff	exon	47625398	47625579	.	+	.	ID=exon-NM_029142.1-2;Parent=rna-NM_029142.1;Dbxref=GeneID:75013,GenBank:NM_029142.1,MGI:MGI:1922263;gbkey=mRNA;gene=Ct55;product=cancer/testis antigen 55;tag=RefSeq Select;transcript_id=NM_029142.1;extra_copy_number=0
CM058260.1	Liftoff	exon	47631758	47631890	.	+	.	ID=exon-NM_029142.1-3;Parent=rna-NM_029142.1;Dbxref=GeneID:75013,GenBank:NM_029142.1,MGI:MGI:1922263;gbkey=mRNA;gene=Ct55;product=cancer/testis antigen 55;tag=RefSeq Select;transcript_id=NM_029142.1;extra_copy_number=0
CM058260.1	Liftoff	exon	47634306	47634418	.	+	.	ID=exon-NM_029142.1-4;Parent=rna-NM_029142.1;Dbxref=GeneID:75013,GenBank:NM_029142.1,MGI:MGI:1922263;gbkey=mRNA;gene=Ct55;product=cancer/testis antigen 55;tag=RefSeq Select;transcript_id=NM_029142.1;extra_copy_number=0
CM058260.1	Liftoff	exon	47635698	47636254	.	+	.	ID=exon-NM_029142.1-5;Parent=rna-NM_029142.1;Dbxref=GeneID:75013,GenBank:NM_029142.1,MGI:MGI:1922263;gbkey=mRNA;gene=Ct55;product=cancer/testis antigen 55;tag=RefSeq Select;transcript_id=NM_029142.1;extra_copy_number=0
CM058260.1	Liftoff	CDS	47622989	47623079	.	+	.	ID=cds-NP_083418.1;Parent=rna-NM_029142.1;Dbxref=CCDS:CCDS30136.1,GeneID:75013,GenBank:NP_083418.1,MGI:MGI:1922263;Name=NP_083418.1;gbkey=CDS;gene=Ct55;product=uncharacterized protein LOC75013;protein_id=NP_083418.1;tag=RefSeq Select;extra_copy_number=0
CM058260.1	Liftoff	CDS	47625398	47625579	.	+	.	ID=cds-NP_083418.1;Parent=rna-NM_029142.1;Dbxref=CCDS:CCDS30136.1,GeneID:75013,GenBank:NP_083418.1,MGI:MGI:1922263;Name=NP_083418.1;gbkey=CDS;gene=Ct55;product=uncharacterized protein LOC75013;protein_id=NP_083418.1;tag=RefSeq Select;extra_copy_number=0
CM058260.1	Liftoff	CDS	47631758	47631890	.	+	.	ID=cds-NP_083418.1;Parent=rna-NM_029142.1;Dbxref=CCDS:CCDS30136.1,GeneID:75013,GenBank:NP_083418.1,MGI:MGI:1922263;Name=NP_083418.1;gbkey=CDS;gene=Ct55;product=uncharacterized protein LOC75013;protein_id=NP_083418.1;tag=RefSeq Select;extra_copy_number=0
CM058260.1	Liftoff	CDS	47634306	47634418	.	+	.	ID=cds-NP_083418.1;Parent=rna-NM_029142.1;Dbxref=CCDS:CCDS30136.1,GeneID:75013,GenBank:NP_083418.1,MGI:MGI:1922263;Name=NP_083418.1;gbkey=CDS;gene=Ct55;product=uncharacterized protein LOC75013;protein_id=NP_083418.1;tag=RefSeq Select;extra_copy_number=0
CM058260.1	Liftoff	CDS	47635698	47635889	.	+	.	ID=cds-NP_083418.1;Parent=rna-NM_029142.1;Dbxref=CCDS:CCDS30136.1,GeneID:75013,GenBank:NP_083418.1,MGI:MGI:1922263;Name=NP_083418.1;gbkey=CDS;gene=Ct55;product=uncharacterized protein LOC75013;protein_id=NP_083418.1;tag=RefSeq Select;extra_copy_number=0
CM058260.1	Liftoff	gene	47640933	47656002	.	-	.	ID=gene-1700013H16Rik;Dbxref=GeneID:75514,MGI:MGI:1922764;Name=1700013H16Rik;description=RIKEN cDNA 1700013H16 gene;gbkey=Gene;gene=1700013H16Rik;gene_biotype=protein_coding;gene_synonym=Slx2,Xlr6;coverage=1.0;sequence_ID=1.0;valid_ORFs=2;extra_copy_number=0;copy_num_ID=gene-1700013H16Rik_0
CM058260.1	Liftoff	mRNA	47640933	47655864	.	-	.	ID=rna-NM_001200013.1;Parent=gene-1700013H16Rik;Dbxref=GeneID:75514,GenBank:NM_001200013.1,MGI:MGI:1922764;Name=NM_001200013.1;gbkey=mRNA;gene=1700013H16Rik;product=RIKEN cDNA 1700013H16 gene;tag=RefSeq Select;transcript_id=NM_001200013.1;matches_ref_protein=True;valid_ORF=True;extra_copy_number=0
CM058260.1	Liftoff	exon	47640933	47641218	.	-	.	ID=exon-NM_001200013.1-9;Parent=rna-NM_001200013.1;Dbxref=GeneID:75514,GenBank:NM_001200013.1,MGI:MGI:1922764;gbkey=mRNA;gene=1700013H16Rik;product=RIKEN cDNA 1700013H16 gene;tag=RefSeq Select;transcript_id=NM_001200013.1;extra_copy_number=0
CM058260.1	Liftoff	exon	47641384	47641488	.	-	.	ID=exon-NM_001200013.1-8;Parent=rna-NM_001200013.1;Dbxref=GeneID:75514,GenBank:NM_001200013.1,MGI:MGI:1922764;gbkey=mRNA;gene=1700013H16Rik;product=RIKEN cDNA 1700013H16 gene;tag=RefSeq Select;transcript_id=NM_001200013.1;extra_copy_number=0
CM058260.1	Liftoff	exon	47643685	47643783	.	-	.	ID=exon-NM_001200013.1-7;Parent=rna-NM_001200013.1;Dbxref=GeneID:75514,GenBank:NM_001200013.1,MGI:MGI:1922764;gbkey=mRNA;gene=1700013H16Rik;product=RIKEN cDNA 1700013H16 gene;tag=RefSeq Select;transcript_id=NM_001200013.1;extra_copy_number=0
CM058260.1	Liftoff	exon	47644974	47645073	.	-	.	ID=exon-NM_001200013.1-6;Parent=rna-NM_001200013.1;Dbxref=GeneID:75514,GenBank:NM_001200013.1,MGI:MGI:1922764;gbkey=mRNA;gene=1700013H16Rik;product=RIKEN cDNA 1700013H16 gene;tag=RefSeq Select;transcript_id=NM_001200013.1;extra_copy_number=0
CM058260.1	Liftoff	exon	47645855	47645972	.	-	.	ID=exon-NM_001200013.1-5;Parent=rna-NM_001200013.1;Dbxref=GeneID:75514,GenBank:NM_001200013.1,MGI:MGI:1922764;gbkey=mRNA;gene=1700013H16Rik;product=RIKEN cDNA 1700013H16 gene;tag=RefSeq Select;transcript_id=NM_001200013.1;extra_copy_number=0
CM058260.1	Liftoff	exon	47648046	47648080	.	-	.	ID=exon-NM_001200013.1-4;Parent=rna-NM_001200013.1;Dbxref=GeneID:75514,GenBank:NM_001200013.1,MGI:MGI:1922764;gbkey=mRNA;gene=1700013H16Rik;product=RIKEN cDNA 1700013H16 gene;tag=RefSeq Select;transcript_id=NM_001200013.1;extra_copy_number=0
CM058260.1	Liftoff	exon	47649055	47649118	.	-	.	ID=exon-NM_001200013.1-3;Parent=rna-NM_001200013.1;Dbxref=GeneID:75514,GenBank:NM_001200013.1,MGI:MGI:1922764;gbkey=mRNA;gene=1700013H16Rik;product=RIKEN cDNA 1700013H16 gene;tag=RefSeq Select;transcript_id=NM_001200013.1;extra_copy_number=0
CM058260.1	Liftoff	exon	47649542	47649888	.	-	.	ID=exon-NM_001200013.1-2;Parent=rna-NM_001200013.1;Dbxref=GeneID:75514,GenBank:NM_001200013.1,MGI:MGI:1922764;gbkey=mRNA;gene=1700013H16Rik;product=RIKEN cDNA 1700013H16 gene;tag=RefSeq Select;transcript_id=NM_001200013.1;extra_copy_number=0
CM058260.1	Liftoff	exon	47655795	47655864	.	-	.	ID=exon-NM_001200013.1-1;Parent=rna-NM_001200013.1;Dbxref=GeneID:75514,GenBank:NM_001200013.1,MGI:MGI:1922764;gbkey=mRNA;gene=1700013H16Rik;product=RIKEN cDNA 1700013H16 gene;tag=RefSeq Select;transcript_id=NM_001200013.1;extra_copy_number=0
CM058260.1	Liftoff	CDS	47641198	47641218	.	-	.	ID=cds-NP_001186942.1;Parent=rna-NM_001200013.1;Dbxref=CCDS:CCDS53071.1,GeneID:75514,GenBank:NP_001186942.1,MGI:MGI:1922764;Name=NP_001186942.1;gbkey=CDS;gene=1700013H16Rik;product=synaptonemal complex protein 3-like;protein_id=NP_001186942.1;tag=RefSeq Select;extra_copy_number=0
CM058260.1	Liftoff	CDS	47641384	47641488	.	-	.	ID=cds-NP_001186942.1;Parent=rna-NM_001200013.1;Dbxref=CCDS:CCDS53071.1,GeneID:75514,GenBank:NP_001186942.1,MGI:MGI:1922764;Name=NP_001186942.1;gbkey=CDS;gene=1700013H16Rik;product=synaptonemal complex protein 3-like;protein_id=NP_001186942.1;tag=RefSeq Select;extra_copy_number=0
CM058260.1	Liftoff	CDS	47643685	47643783	.	-	.	ID=cds-NP_001186942.1;Parent=rna-NM_001200013.1;Dbxref=CCDS:CCDS53071.1,GeneID:75514,GenBank:NP_001186942.1,MGI:MGI:1922764;Name=NP_001186942.1;gbkey=CDS;gene=1700013H16Rik;product=synaptonemal complex protein 3-like;protein_id=NP_001186942.1;tag=RefSeq Select;extra_copy_number=0
CM058260.1	Liftoff	CDS	47644974	47645073	.	-	.	ID=cds-NP_001186942.1;Parent=rna-NM_001200013.1;Dbxref=CCDS:CCDS53071.1,GeneID:75514,GenBank:NP_001186942.1,MGI:MGI:1922764;Name=NP_001186942.1;gbkey=CDS;gene=1700013H16Rik;product=synaptonemal complex protein 3-like;protein_id=NP_001186942.1;tag=RefSeq Select;extra_copy_number=0
CM058260.1	Liftoff	CDS	47645855	47645972	.	-	.	ID=cds-NP_001186942.1;Parent=rna-NM_001200013.1;Dbxref=CCDS:CCDS53071.1,GeneID:75514,GenBank:NP_001186942.1,MGI:MGI:1922764;Name=NP_001186942.1;gbkey=CDS;gene=1700013H16Rik;product=synaptonemal complex protein 3-like;protein_id=NP_001186942.1;tag=RefSeq Select;extra_copy_number=0
CM058260.1	Liftoff	CDS	47648046	47648080	.	-	.	ID=cds-NP_001186942.1;Parent=rna-NM_001200013.1;Dbxref=CCDS:CCDS53071.1,GeneID:75514,GenBank:NP_001186942.1,MGI:MGI:1922764;Name=NP_001186942.1;gbkey=CDS;gene=1700013H16Rik;product=synaptonemal complex protein 3-like;protein_id=NP_001186942.1;tag=RefSeq Select;extra_copy_number=0
CM058260.1	Liftoff	CDS	47649055	47649118	.	-	.	ID=cds-NP_001186942.1;Parent=rna-NM_001200013.1;Dbxref=CCDS:CCDS53071.1,GeneID:75514,GenBank:NP_001186942.1,MGI:MGI:1922764;Name=NP_001186942.1;gbkey=CDS;gene=1700013H16Rik;product=synaptonemal complex protein 3-like;protein_id=NP_001186942.1;tag=RefSeq Select;extra_copy_number=0
CM058260.1	Liftoff	CDS	47649542	47649875	.	-	.	ID=cds-NP_001186942.1;Parent=rna-NM_001200013.1;Dbxref=CCDS:CCDS53071.1,GeneID:75514,GenBank:NP_001186942.1,MGI:MGI:1922764;Name=NP_001186942.1;gbkey=CDS;gene=1700013H16Rik;product=synaptonemal complex protein 3-like;protein_id=NP_001186942.1;tag=RefSeq Select;extra_copy_number=0
CM058260.1	Liftoff	mRNA	47640934	47656002	.	-	.	ID=rna-XM_006535361.4;Parent=gene-1700013H16Rik;Dbxref=GeneID:75514,GenBank:XM_006535361.4,MGI:MGI:1922764;Name=XM_006535361.4;gbkey=mRNA;gene=1700013H16Rik;model_evidence=Supporting evidence includes similarity to: 2 ESTs%2C and 100%25 coverage of the annotated genomic feature by RNAseq alignments%2C including 2 samples with support for all annotated introns;product=RIKEN cDNA 1700013H16 gene%2C transcript variant X1;transcript_id=XM_006535361.4;matches_ref_protein=True;valid_ORF=True;extra_copy_number=0
CM058260.1	Liftoff	exon	47640934	47641218	.	-	.	ID=exon-XM_006535361.4-8;Parent=rna-XM_006535361.4;Dbxref=GeneID:75514,GenBank:XM_006535361.4,MGI:MGI:1922764;gbkey=mRNA;gene=1700013H16Rik;product=RIKEN cDNA 1700013H16 gene%2C transcript variant X1;transcript_id=XM_006535361.4;extra_copy_number=0
CM058260.1	Liftoff	exon	47641384	47641488	.	-	.	ID=exon-XM_006535361.4-7;Parent=rna-XM_006535361.4;Dbxref=GeneID:75514,GenBank:XM_006535361.4,MGI:MGI:1922764;gbkey=mRNA;gene=1700013H16Rik;product=RIKEN cDNA 1700013H16 gene%2C transcript variant X1;transcript_id=XM_006535361.4;extra_copy_number=0
CM058260.1	Liftoff	exon	47643685	47643783	.	-	.	ID=exon-XM_006535361.4-6;Parent=rna-XM_006535361.4;Dbxref=GeneID:75514,GenBank:XM_006535361.4,MGI:MGI:1922764;gbkey=mRNA;gene=1700013H16Rik;product=RIKEN cDNA 1700013H16 gene%2C transcript variant X1;transcript_id=XM_006535361.4;extra_copy_number=0
CM058260.1	Liftoff	exon	47644974	47645073	.	-	.	ID=exon-XM_006535361.4-5;Parent=rna-XM_006535361.4;Dbxref=GeneID:75514,GenBank:XM_006535361.4,MGI:MGI:1922764;gbkey=mRNA;gene=1700013H16Rik;product=RIKEN cDNA 1700013H16 gene%2C transcript variant X1;transcript_id=XM_006535361.4;extra_copy_number=0
CM058260.1	Liftoff	exon	47645855	47645972	.	-	.	ID=exon-XM_006535361.4-4;Parent=rna-XM_006535361.4;Dbxref=GeneID:75514,GenBank:XM_006535361.4,MGI:MGI:1922764;gbkey=mRNA;gene=1700013H16Rik;product=RIKEN cDNA 1700013H16 gene%2C transcript variant X1;transcript_id=XM_006535361.4;extra_copy_number=0
CM058260.1	Liftoff	exon	47648046	47648080	.	-	.	ID=exon-XM_006535361.4-3;Parent=rna-XM_006535361.4;Dbxref=GeneID:75514,GenBank:XM_006535361.4,MGI:MGI:1922764;gbkey=mRNA;gene=1700013H16Rik;product=RIKEN cDNA 1700013H16 gene%2C transcript variant X1;transcript_id=XM_006535361.4;extra_copy_number=0
CM058260.1	Liftoff	exon	47649055	47649118	.	-	.	ID=exon-XM_006535361.4-2;Parent=rna-XM_006535361.4;Dbxref=GeneID:75514,GenBank:XM_006535361.4,MGI:MGI:1922764;gbkey=mRNA;gene=1700013H16Rik;product=RIKEN cDNA 1700013H16 gene%2C transcript variant X1;transcript_id=XM_006535361.4;extra_copy_number=0
CM058260.1	Liftoff	exon	47655795	47656002	.	-	.	ID=exon-XM_006535361.4-1;Parent=rna-XM_006535361.4;Dbxref=GeneID:75514,GenBank:XM_006535361.4,MGI:MGI:1922764;gbkey=mRNA;gene=1700013H16Rik;product=RIKEN cDNA 1700013H16 gene%2C transcript variant X1;transcript_id=XM_006535361.4;extra_copy_number=0
CM058260.1	Liftoff	CDS	47641198	47641218	.	-	.	ID=cds-XP_006535424.1;Parent=rna-XM_006535361.4;Dbxref=GeneID:75514,GenBank:XP_006535424.1,MGI:MGI:1922764;Name=XP_006535424.1;gbkey=CDS;gene=1700013H16Rik;product=synaptonemal complex protein 3-like isoform X1;protein_id=XP_006535424.1;extra_copy_number=0
CM058260.1	Liftoff	CDS	47641384	47641488	.	-	.	ID=cds-XP_006535424.1;Parent=rna-XM_006535361.4;Dbxref=GeneID:75514,GenBank:XP_006535424.1,MGI:MGI:1922764;Name=XP_006535424.1;gbkey=CDS;gene=1700013H16Rik;product=synaptonemal complex protein 3-like isoform X1;protein_id=XP_006535424.1;extra_copy_number=0
CM058260.1	Liftoff	CDS	47643685	47643783	.	-	.	ID=cds-XP_006535424.1;Parent=rna-XM_006535361.4;Dbxref=GeneID:75514,GenBank:XP_006535424.1,MGI:MGI:1922764;Name=XP_006535424.1;gbkey=CDS;gene=1700013H16Rik;product=synaptonemal complex protein 3-like isoform X1;protein_id=XP_006535424.1;extra_copy_number=0
CM058260.1	Liftoff	CDS	47644974	47645073	.	-	.	ID=cds-XP_006535424.1;Parent=rna-XM_006535361.4;Dbxref=GeneID:75514,GenBank:XP_006535424.1,MGI:MGI:1922764;Name=XP_006535424.1;gbkey=CDS;gene=1700013H16Rik;product=synaptonemal complex protein 3-like isoform X1;protein_id=XP_006535424.1;extra_copy_number=0
CM058260.1	Liftoff	CDS	47645855	47645972	.	-	.	ID=cds-XP_006535424.1;Parent=rna-XM_006535361.4;Dbxref=GeneID:75514,GenBank:XP_006535424.1,MGI:MGI:1922764;Name=XP_006535424.1;gbkey=CDS;gene=1700013H16Rik;product=synaptonemal complex protein 3-like isoform X1;protein_id=XP_006535424.1;extra_copy_number=0
CM058260.1	Liftoff	CDS	47648046	47648064	.	-	.	ID=cds-XP_006535424.1;Parent=rna-XM_006535361.4;Dbxref=GeneID:75514,GenBank:XP_006535424.1,MGI:MGI:1922764;Name=XP_006535424.1;gbkey=CDS;gene=1700013H16Rik;product=synaptonemal complex protein 3-like isoform X1;protein_id=XP_006535424.1;extra_copy_number=0
CM058260.1	Liftoff	gene	47660821	47661051	.	+	.	ID=gene-Gm6025;Dbxref=GeneID:102634082,MGI:MGI:3646091;Name=Gm6025;description=predicted pseudogene 6025;gbkey=Gene;gene=Gm6025;gene_biotype=protein_coding;coverage=1.0;sequence_ID=1.0;valid_ORFs=1;extra_copy_number=0;copy_num_ID=gene-Gm6025_0
CM058260.1	Liftoff	mRNA	47660821	47661051	.	+	.	ID=rna-XM_036162182.1;Parent=gene-Gm6025;Dbxref=GeneID:102634082,GenBank:XM_036162182.1,MGI:MGI:3646091;Name=XM_036162182.1;gbkey=mRNA;gene=Gm6025;model_evidence=Supporting evidence includes similarity to: 8 Proteins%2C and 75%25 coverage of the annotated genomic feature by RNAseq alignments;product=predicted pseudogene 6025;transcript_id=XM_036162182.1;matches_ref_protein=True;valid_ORF=True;extra_copy_number=0
CM058260.1	Liftoff	exon	47660821	47661051	.	+	.	ID=exon-XM_036162182.1-1;Parent=rna-XM_036162182.1;Dbxref=GeneID:102634082,GenBank:XM_036162182.1,MGI:MGI:3646091;gbkey=mRNA;gene=Gm6025;product=predicted pseudogene 6025;transcript_id=XM_036162182.1;extra_copy_number=0
CM058260.1	Liftoff	CDS	47660821	47661051	.	+	.	ID=cds-XP_036018075.1;Parent=rna-XM_036162182.1;Dbxref=GeneID:102634082,GenBank:XP_036018075.1,MGI:MGI:3646091;Name=XP_036018075.1;gbkey=CDS;gene=Gm6025;product=60S ribosomal protein L38-like;protein_id=XP_036018075.1;extra_copy_number=0
CM058260.1	Liftoff	gene	47670727	47674435	.	-	.	ID=gene-Zfp36l3;Dbxref=GeneID:333473,MGI:MGI:3525151;Name=Zfp36l3;description=zinc finger protein 36%2C C3H type-like 3;gbkey=Gene;gene=Zfp36l3;gene_biotype=protein_coding;coverage=1.0;sequence_ID=1.0;valid_ORFs=1;extra_copy_number=0;copy_num_ID=gene-Zfp36l3_0
CM058260.1	Liftoff	mRNA	47670727	47674435	.	-	.	ID=rna-NM_001009549.2;Parent=gene-Zfp36l3;Dbxref=GeneID:333473,GenBank:NM_001009549.2,MGI:MGI:3525151;Name=NM_001009549.2;gbkey=mRNA;gene=Zfp36l3;product=zinc finger protein 36%2C C3H type-like 3;tag=RefSeq Select;transcript_id=NM_001009549.2;matches_ref_protein=True;valid_ORF=True;extra_copy_number=0
CM058260.1	Liftoff	exon	47670727	47670994	.	-	.	ID=exon-NM_001009549.2-2;Parent=rna-NM_001009549.2;Dbxref=GeneID:333473,GenBank:NM_001009549.2,MGI:MGI:3525151;gbkey=mRNA;gene=Zfp36l3;product=zinc finger protein 36%2C C3H type-like 3;tag=RefSeq Select;transcript_id=NM_001009549.2;extra_copy_number=0
CM058260.1	Liftoff	exon	47672091	47674435	.	-	.	ID=exon-NM_001009549.2-1;Parent=rna-NM_001009549.2;Dbxref=GeneID:333473,GenBank:NM_001009549.2,MGI:MGI:3525151;gbkey=mRNA;gene=Zfp36l3;product=zinc finger protein 36%2C C3H type-like 3;tag=RefSeq Select;transcript_id=NM_001009549.2;extra_copy_number=0
CM058260.1	Liftoff	CDS	47672109	47674286	.	-	.	ID=cds-NP_001009549.1;Parent=rna-NM_001009549.2;Dbxref=CCDS:CCDS30138.1,GeneID:333473,GenBank:NP_001009549.1,MGI:MGI:3525151;Name=NP_001009549.1;gbkey=CDS;gene=Zfp36l3;product=mRNA decay activator protein ZFP36L3;protein_id=NP_001009549.1;tag=RefSeq Select;extra_copy_number=0
CM058260.1	Liftoff	pseudogene	47670857	47671170	.	+	.	ID=gene-Gm14593;Dbxref=GeneID:115489116,MGI:MGI:3705445;Name=Gm14593;description=predicted gene 14593;gbkey=Gene;gene=Gm14593;gene_biotype=pseudogene;pseudo=true;coverage=1.0;sequence_ID=1.0;extra_copy_number=0;copy_num_ID=gene-Gm14593_0
CM058260.1	Liftoff	exon	47670857	47671170	.	+	.	ID=id-Gm14593;Parent=gene-Gm14593;Dbxref=GeneID:115489116,MGI:MGI:3705445;gbkey=exon;gene=Gm14593;model_evidence=Supporting evidence includes similarity to: 20 Proteins%2C and 44%25 coverage of the annotated genomic feature by RNAseq alignments;pseudo=true;extra_copy_number=0
CM058260.1	Liftoff	gene	47675159	47695759	.	-	.	ID=gene-Xlr;Dbxref=GeneID:22441,MGI:MGI:98976;Name=Xlr;description=X-linked lymphocyte-regulated;gbkey=Gene;gene=Xlr;gene_biotype=protein_coding;coverage=1.0;sequence_ID=1.0;valid_ORFs=5;extra_copy_number=0;copy_num_ID=gene-Xlr_0
CM058260.1	Liftoff	mRNA	47675159	47695749	.	-	.	ID=rna-NM_001291748.1;Parent=gene-Xlr;Dbxref=GeneID:22441,GenBank:NM_001291748.1,MGI:MGI:98976;Name=NM_001291748.1;gbkey=mRNA;gene=Xlr;product=X-linked lymphocyte-regulated%2C transcript variant 3;transcript_id=NM_001291748.1;matches_ref_protein=True;valid_ORF=True;extra_copy_number=0
CM058260.1	Liftoff	exon	47675159	47676441	.	-	.	ID=exon-NM_001291748.1-8;Parent=rna-NM_001291748.1;Dbxref=GeneID:22441,GenBank:NM_001291748.1,MGI:MGI:98976;gbkey=mRNA;gene=Xlr;product=X-linked lymphocyte-regulated%2C transcript variant 3;transcript_id=NM_001291748.1;extra_copy_number=0
CM058260.1	Liftoff	exon	47682533	47682631	.	-	.	ID=exon-NM_001291748.1-7;Parent=rna-NM_001291748.1;Dbxref=GeneID:22441,GenBank:NM_001291748.1,MGI:MGI:98976;gbkey=mRNA;gene=Xlr;product=X-linked lymphocyte-regulated%2C transcript variant 3;transcript_id=NM_001291748.1;extra_copy_number=0
CM058260.1	Liftoff	exon	47685131	47685230	.	-	.	ID=exon-NM_001291748.1-6;Parent=rna-NM_001291748.1;Dbxref=GeneID:22441,GenBank:NM_001291748.1,MGI:MGI:98976;gbkey=mRNA;gene=Xlr;product=X-linked lymphocyte-regulated%2C transcript variant 3;transcript_id=NM_001291748.1;extra_copy_number=0
CM058260.1	Liftoff	exon	47685924	47686041	.	-	.	ID=exon-NM_001291748.1-5;Parent=rna-NM_001291748.1;Dbxref=GeneID:22441,GenBank:NM_001291748.1,MGI:MGI:98976;gbkey=mRNA;gene=Xlr;product=X-linked lymphocyte-regulated%2C transcript variant 3;transcript_id=NM_001291748.1;extra_copy_number=0
CM058260.1	Liftoff	exon	47693511	47693545	.	-	.	ID=exon-NM_001291748.1-4;Parent=rna-NM_001291748.1;Dbxref=GeneID:22441,GenBank:NM_001291748.1,MGI:MGI:98976;gbkey=mRNA;gene=Xlr;product=X-linked lymphocyte-regulated%2C transcript variant 3;transcript_id=NM_001291748.1;extra_copy_number=0
CM058260.1	Liftoff	exon	47693816	47693879	.	-	.	ID=exon-NM_001291748.1-3;Parent=rna-NM_001291748.1;Dbxref=GeneID:22441,GenBank:NM_001291748.1,MGI:MGI:98976;gbkey=mRNA;gene=Xlr;product=X-linked lymphocyte-regulated%2C transcript variant 3;transcript_id=NM_001291748.1;extra_copy_number=0
CM058260.1	Liftoff	exon	47694186	47694263	.	-	.	ID=exon-NM_001291748.1-2;Parent=rna-NM_001291748.1;Dbxref=GeneID:22441,GenBank:NM_001291748.1,MGI:MGI:98976;gbkey=mRNA;gene=Xlr;product=X-linked lymphocyte-regulated%2C transcript variant 3;transcript_id=NM_001291748.1;extra_copy_number=0
CM058260.1	Liftoff	exon	47695667	47695749	.	-	.	ID=exon-NM_001291748.1-1;Parent=rna-NM_001291748.1;Dbxref=GeneID:22441,GenBank:NM_001291748.1,MGI:MGI:98976;gbkey=mRNA;gene=Xlr;product=X-linked lymphocyte-regulated%2C transcript variant 3;transcript_id=NM_001291748.1;extra_copy_number=0
CM058260.1	Liftoff	CDS	47676364	47676441	.	-	.	ID=cds-NP_001278677.1;Parent=rna-NM_001291748.1;Dbxref=CCDS:CCDS81127.1,GeneID:22441,GenBank:NP_001278677.1,MGI:MGI:98976;Name=NP_001278677.1;Note=isoform b is encoded by transcript variant 3;gbkey=CDS;gene=Xlr;product=X-linked lymphocyte-regulated protein PM1 isoform b;protein_id=NP_001278677.1;extra_copy_number=0
CM058260.1	Liftoff	CDS	47682533	47682631	.	-	.	ID=cds-NP_001278677.1;Parent=rna-NM_001291748.1;Dbxref=CCDS:CCDS81127.1,GeneID:22441,GenBank:NP_001278677.1,MGI:MGI:98976;Name=NP_001278677.1;Note=isoform b is encoded by transcript variant 3;gbkey=CDS;gene=Xlr;product=X-linked lymphocyte-regulated protein PM1 isoform b;protein_id=NP_001278677.1;extra_copy_number=0
CM058260.1	Liftoff	CDS	47685131	47685230	.	-	.	ID=cds-NP_001278677.1;Parent=rna-NM_001291748.1;Dbxref=CCDS:CCDS81127.1,GeneID:22441,GenBank:NP_001278677.1,MGI:MGI:98976;Name=NP_001278677.1;Note=isoform b is encoded by transcript variant 3;gbkey=CDS;gene=Xlr;product=X-linked lymphocyte-regulated protein PM1 isoform b;protein_id=NP_001278677.1;extra_copy_number=0
CM058260.1	Liftoff	CDS	47685924	47686041	.	-	.	ID=cds-NP_001278677.1;Parent=rna-NM_001291748.1;Dbxref=CCDS:CCDS81127.1,GeneID:22441,GenBank:NP_001278677.1,MGI:MGI:98976;Name=NP_001278677.1;Note=isoform b is encoded by transcript variant 3;gbkey=CDS;gene=Xlr;product=X-linked lymphocyte-regulated protein PM1 isoform b;protein_id=NP_001278677.1;extra_copy_number=0
CM058260.1	Liftoff	CDS	47693511	47693545	.	-	.	ID=cds-NP_001278677.1;Parent=rna-NM_001291748.1;Dbxref=CCDS:CCDS81127.1,GeneID:22441,GenBank:NP_001278677.1,MGI:MGI:98976;Name=NP_001278677.1;Note=isoform b is encoded by transcript variant 3;gbkey=CDS;gene=Xlr;product=X-linked lymphocyte-regulated protein PM1 isoform b;protein_id=NP_001278677.1;extra_copy_number=0
CM058260.1	Liftoff	CDS	47693816	47693879	.	-	.	ID=cds-NP_001278677.1;Parent=rna-NM_001291748.1;Dbxref=CCDS:CCDS81127.1,GeneID:22441,GenBank:NP_001278677.1,MGI:MGI:98976;Name=NP_001278677.1;Note=isoform b is encoded by transcript variant 3;gbkey=CDS;gene=Xlr;product=X-linked lymphocyte-regulated protein PM1 isoform b;protein_id=NP_001278677.1;extra_copy_number=0
CM058260.1	Liftoff	CDS	47694186	47694255	.	-	.	ID=cds-NP_001278677.1;Parent=rna-NM_001291748.1;Dbxref=CCDS:CCDS81127.1,GeneID:22441,GenBank:NP_001278677.1,MGI:MGI:98976;Name=NP_001278677.1;Note=isoform b is encoded by transcript variant 3;gbkey=CDS;gene=Xlr;product=X-linked lymphocyte-regulated protein PM1 isoform b;protein_id=NP_001278677.1;extra_copy_number=0
CM058260.1	Liftoff	mRNA	47681775	47695749	.	-	.	ID=rna-NM_001291747.1;Parent=gene-Xlr;Dbxref=GeneID:22441,GenBank:NM_001291747.1,MGI:MGI:98976;Name=NM_001291747.1;gbkey=mRNA;gene=Xlr;product=X-linked lymphocyte-regulated%2C transcript variant 2;tag=RefSeq Select;transcript_id=NM_001291747.1;matches_ref_protein=True;valid_ORF=True;extra_copy_number=0
CM058260.1	Liftoff	exon	47681775	47682213	.	-	.	ID=exon-NM_001291747.1-8;Parent=rna-NM_001291747.1;Dbxref=GeneID:22441,GenBank:NM_001291747.1,MGI:MGI:98976;gbkey=mRNA;gene=Xlr;product=X-linked lymphocyte-regulated%2C transcript variant 2;tag=RefSeq Select;transcript_id=NM_001291747.1;extra_copy_number=0
CM058260.1	Liftoff	exon	47682533	47682631	.	-	.	ID=exon-NM_001291747.1-7;Parent=rna-NM_001291747.1;Dbxref=GeneID:22441,GenBank:NM_001291747.1,MGI:MGI:98976;gbkey=mRNA;gene=Xlr;product=X-linked lymphocyte-regulated%2C transcript variant 2;tag=RefSeq Select;transcript_id=NM_001291747.1;extra_copy_number=0
CM058260.1	Liftoff	exon	47685131	47685230	.	-	.	ID=exon-NM_001291747.1-6;Parent=rna-NM_001291747.1;Dbxref=GeneID:22441,GenBank:NM_001291747.1,MGI:MGI:98976;gbkey=mRNA;gene=Xlr;product=X-linked lymphocyte-regulated%2C transcript variant 2;tag=RefSeq Select;transcript_id=NM_001291747.1;extra_copy_number=0
CM058260.1	Liftoff	exon	47685924	47686041	.	-	.	ID=exon-NM_001291747.1-5;Parent=rna-NM_001291747.1;Dbxref=GeneID:22441,GenBank:NM_001291747.1,MGI:MGI:98976;gbkey=mRNA;gene=Xlr;product=X-linked lymphocyte-regulated%2C transcript variant 2;tag=RefSeq Select;transcript_id=NM_001291747.1;extra_copy_number=0
CM058260.1	Liftoff	exon	47693511	47693545	.	-	.	ID=exon-NM_001291747.1-4;Parent=rna-NM_001291747.1;Dbxref=GeneID:22441,GenBank:NM_001291747.1,MGI:MGI:98976;gbkey=mRNA;gene=Xlr;product=X-linked lymphocyte-regulated%2C transcript variant 2;tag=RefSeq Select;transcript_id=NM_001291747.1;extra_copy_number=0
CM058260.1	Liftoff	exon	47693816	47693879	.	-	.	ID=exon-NM_001291747.1-3;Parent=rna-NM_001291747.1;Dbxref=GeneID:22441,GenBank:NM_001291747.1,MGI:MGI:98976;gbkey=mRNA;gene=Xlr;product=X-linked lymphocyte-regulated%2C transcript variant 2;tag=RefSeq Select;transcript_id=NM_001291747.1;extra_copy_number=0
CM058260.1	Liftoff	exon	47694186	47694263	.	-	.	ID=exon-NM_001291747.1-2;Parent=rna-NM_001291747.1;Dbxref=GeneID:22441,GenBank:NM_001291747.1,MGI:MGI:98976;gbkey=mRNA;gene=Xlr;product=X-linked lymphocyte-regulated%2C transcript variant 2;tag=RefSeq Select;transcript_id=NM_001291747.1;extra_copy_number=0
CM058260.1	Liftoff	exon	47695675	47695749	.	-	.	ID=exon-NM_001291747.1-1;Parent=rna-NM_001291747.1;Dbxref=GeneID:22441,GenBank:NM_001291747.1,MGI:MGI:98976;gbkey=mRNA;gene=Xlr;product=X-linked lymphocyte-regulated%2C transcript variant 2;tag=RefSeq Select;transcript_id=NM_001291747.1;extra_copy_number=0
CM058260.1	Liftoff	CDS	47682073	47682213	.	-	.	ID=cds-NP_001278676.1;Parent=rna-NM_001291747.1;Dbxref=CCDS:CCDS30139.1,GeneID:22441,GenBank:NP_001278676.1,MGI:MGI:98976;Name=NP_001278676.1;Note=isoform a is encoded by transcript variant 2;gbkey=CDS;gene=Xlr;product=X-linked lymphocyte-regulated protein PM1 isoform a;protein_id=NP_001278676.1;tag=RefSeq Select;extra_copy_number=0
CM058260.1	Liftoff	CDS	47682533	47682631	.	-	.	ID=cds-NP_001278676.1;Parent=rna-NM_001291747.1;Dbxref=CCDS:CCDS30139.1,GeneID:22441,GenBank:NP_001278676.1,MGI:MGI:98976;Name=NP_001278676.1;Note=isoform a is encoded by transcript variant 2;gbkey=CDS;gene=Xlr;product=X-linked lymphocyte-regulated protein PM1 isoform a;protein_id=NP_001278676.1;tag=RefSeq Select;extra_copy_number=0
CM058260.1	Liftoff	CDS	47685131	47685230	.	-	.	ID=cds-NP_001278676.1;Parent=rna-NM_001291747.1;Dbxref=CCDS:CCDS30139.1,GeneID:22441,GenBank:NP_001278676.1,MGI:MGI:98976;Name=NP_001278676.1;Note=isoform a is encoded by transcript variant 2;gbkey=CDS;gene=Xlr;product=X-linked lymphocyte-regulated protein PM1 isoform a;protein_id=NP_001278676.1;tag=RefSeq Select;extra_copy_number=0
CM058260.1	Liftoff	CDS	47685924	47686041	.	-	.	ID=cds-NP_001278676.1;Parent=rna-NM_001291747.1;Dbxref=CCDS:CCDS30139.1,GeneID:22441,GenBank:NP_001278676.1,MGI:MGI:98976;Name=NP_001278676.1;Note=isoform a is encoded by transcript variant 2;gbkey=CDS;gene=Xlr;product=X-linked lymphocyte-regulated protein PM1 isoform a;protein_id=NP_001278676.1;tag=RefSeq Select;extra_copy_number=0
CM058260.1	Liftoff	CDS	47693511	47693545	.	-	.	ID=cds-NP_001278676.1;Parent=rna-NM_001291747.1;Dbxref=CCDS:CCDS30139.1,GeneID:22441,GenBank:NP_001278676.1,MGI:MGI:98976;Name=NP_001278676.1;Note=isoform a is encoded by transcript variant 2;gbkey=CDS;gene=Xlr;product=X-linked lymphocyte-regulated protein PM1 isoform a;protein_id=NP_001278676.1;tag=RefSeq Select;extra_copy_number=0
CM058260.1	Liftoff	CDS	47693816	47693879	.	-	.	ID=cds-NP_001278676.1;Parent=rna-NM_001291747.1;Dbxref=CCDS:CCDS30139.1,GeneID:22441,GenBank:NP_001278676.1,MGI:MGI:98976;Name=NP_001278676.1;Note=isoform a is encoded by transcript variant 2;gbkey=CDS;gene=Xlr;product=X-linked lymphocyte-regulated protein PM1 isoform a;protein_id=NP_001278676.1;tag=RefSeq Select;extra_copy_number=0
CM058260.1	Liftoff	CDS	47694186	47694255	.	-	.	ID=cds-NP_001278676.1;Parent=rna-NM_001291747.1;Dbxref=CCDS:CCDS30139.1,GeneID:22441,GenBank:NP_001278676.1,MGI:MGI:98976;Name=NP_001278676.1;Note=isoform a is encoded by transcript variant 2;gbkey=CDS;gene=Xlr;product=X-linked lymphocyte-regulated protein PM1 isoform a;protein_id=NP_001278676.1;tag=RefSeq Select;extra_copy_number=0
CM058260.1	Liftoff	mRNA	47681775	47695749	.	-	.	ID=rna-NM_011725.4;Parent=gene-Xlr;Dbxref=GeneID:22441,GenBank:NM_011725.4,MGI:MGI:98976;Name=NM_011725.4;gbkey=mRNA;gene=Xlr;product=X-linked lymphocyte-regulated%2C transcript variant 1;transcript_id=NM_011725.4;matches_ref_protein=True;valid_ORF=True;extra_copy_number=0
CM058260.1	Liftoff	exon	47681775	47682213	.	-	.	ID=exon-NM_011725.4-8;Parent=rna-NM_011725.4;Dbxref=GeneID:22441,GenBank:NM_011725.4,MGI:MGI:98976;gbkey=mRNA;gene=Xlr;product=X-linked lymphocyte-regulated%2C transcript variant 1;transcript_id=NM_011725.4;extra_copy_number=0
CM058260.1	Liftoff	exon	47682533	47682631	.	-	.	ID=exon-NM_011725.4-7;Parent=rna-NM_011725.4;Dbxref=GeneID:22441,GenBank:NM_011725.4,MGI:MGI:98976;gbkey=mRNA;gene=Xlr;product=X-linked lymphocyte-regulated%2C transcript variant 1;transcript_id=NM_011725.4;extra_copy_number=0
CM058260.1	Liftoff	exon	47685131	47685230	.	-	.	ID=exon-NM_011725.4-6;Parent=rna-NM_011725.4;Dbxref=GeneID:22441,GenBank:NM_011725.4,MGI:MGI:98976;gbkey=mRNA;gene=Xlr;product=X-linked lymphocyte-regulated%2C transcript variant 1;transcript_id=NM_011725.4;extra_copy_number=0
CM058260.1	Liftoff	exon	47685924	47686041	.	-	.	ID=exon-NM_011725.4-5;Parent=rna-NM_011725.4;Dbxref=GeneID:22441,GenBank:NM_011725.4,MGI:MGI:98976;gbkey=mRNA;gene=Xlr;product=X-linked lymphocyte-regulated%2C transcript variant 1;transcript_id=NM_011725.4;extra_copy_number=0
CM058260.1	Liftoff	exon	47693511	47693545	.	-	.	ID=exon-NM_011725.4-4;Parent=rna-NM_011725.4;Dbxref=GeneID:22441,GenBank:NM_011725.4,MGI:MGI:98976;gbkey=mRNA;gene=Xlr;product=X-linked lymphocyte-regulated%2C transcript variant 1;transcript_id=NM_011725.4;extra_copy_number=0
CM058260.1	Liftoff	exon	47693816	47693879	.	-	.	ID=exon-NM_011725.4-3;Parent=rna-NM_011725.4;Dbxref=GeneID:22441,GenBank:NM_011725.4,MGI:MGI:98976;gbkey=mRNA;gene=Xlr;product=X-linked lymphocyte-regulated%2C transcript variant 1;transcript_id=NM_011725.4;extra_copy_number=0
CM058260.1	Liftoff	exon	47694186	47694311	.	-	.	ID=exon-NM_011725.4-2;Parent=rna-NM_011725.4;Dbxref=GeneID:22441,GenBank:NM_011725.4,MGI:MGI:98976;gbkey=mRNA;gene=Xlr;product=X-linked lymphocyte-regulated%2C transcript variant 1;transcript_id=NM_011725.4;extra_copy_number=0
CM058260.1	Liftoff	exon	47695675	47695749	.	-	.	ID=exon-NM_011725.4-1;Parent=rna-NM_011725.4;Dbxref=GeneID:22441,GenBank:NM_011725.4,MGI:MGI:98976;gbkey=mRNA;gene=Xlr;product=X-linked lymphocyte-regulated%2C transcript variant 1;transcript_id=NM_011725.4;extra_copy_number=0
CM058260.1	Liftoff	CDS	47682073	47682213	.	-	.	ID=cds-NP_035855.1;Parent=rna-NM_011725.4;Dbxref=CCDS:CCDS30139.1,GeneID:22441,GenBank:NP_035855.1,MGI:MGI:98976;Name=NP_035855.1;Note=isoform a is encoded by transcript variant 1;gbkey=CDS;gene=Xlr;product=X-linked lymphocyte-regulated protein PM1 isoform a;protein_id=NP_035855.1;extra_copy_number=0
CM058260.1	Liftoff	CDS	47682533	47682631	.	-	.	ID=cds-NP_035855.1;Parent=rna-NM_011725.4;Dbxref=CCDS:CCDS30139.1,GeneID:22441,GenBank:NP_035855.1,MGI:MGI:98976;Name=NP_035855.1;Note=isoform a is encoded by transcript variant 1;gbkey=CDS;gene=Xlr;product=X-linked lymphocyte-regulated protein PM1 isoform a;protein_id=NP_035855.1;extra_copy_number=0
CM058260.1	Liftoff	CDS	47685131	47685230	.	-	.	ID=cds-NP_035855.1;Parent=rna-NM_011725.4;Dbxref=CCDS:CCDS30139.1,GeneID:22441,GenBank:NP_035855.1,MGI:MGI:98976;Name=NP_035855.1;Note=isoform a is encoded by transcript variant 1;gbkey=CDS;gene=Xlr;product=X-linked lymphocyte-regulated protein PM1 isoform a;protein_id=NP_035855.1;extra_copy_number=0
CM058260.1	Liftoff	CDS	47685924	47686041	.	-	.	ID=cds-NP_035855.1;Parent=rna-NM_011725.4;Dbxref=CCDS:CCDS30139.1,GeneID:22441,GenBank:NP_035855.1,MGI:MGI:98976;Name=NP_035855.1;Note=isoform a is encoded by transcript variant 1;gbkey=CDS;gene=Xlr;product=X-linked lymphocyte-regulated protein PM1 isoform a;protein_id=NP_035855.1;extra_copy_number=0
CM058260.1	Liftoff	CDS	47693511	47693545	.	-	.	ID=cds-NP_035855.1;Parent=rna-NM_011725.4;Dbxref=CCDS:CCDS30139.1,GeneID:22441,GenBank:NP_035855.1,MGI:MGI:98976;Name=NP_035855.1;Note=isoform a is encoded by transcript variant 1;gbkey=CDS;gene=Xlr;product=X-linked lymphocyte-regulated protein PM1 isoform a;protein_id=NP_035855.1;extra_copy_number=0
CM058260.1	Liftoff	CDS	47693816	47693879	.	-	.	ID=cds-NP_035855.1;Parent=rna-NM_011725.4;Dbxref=CCDS:CCDS30139.1,GeneID:22441,GenBank:NP_035855.1,MGI:MGI:98976;Name=NP_035855.1;Note=isoform a is encoded by transcript variant 1;gbkey=CDS;gene=Xlr;product=X-linked lymphocyte-regulated protein PM1 isoform a;protein_id=NP_035855.1;extra_copy_number=0
CM058260.1	Liftoff	CDS	47694186	47694255	.	-	.	ID=cds-NP_035855.1;Parent=rna-NM_011725.4;Dbxref=CCDS:CCDS30139.1,GeneID:22441,GenBank:NP_035855.1,MGI:MGI:98976;Name=NP_035855.1;Note=isoform a is encoded by transcript variant 1;gbkey=CDS;gene=Xlr;product=X-linked lymphocyte-regulated protein PM1 isoform a;protein_id=NP_035855.1;extra_copy_number=0
CM058260.1	Liftoff	mRNA	47681994	47695759	.	-	.	ID=rna-XM_011249650.1;Parent=gene-Xlr;Dbxref=GeneID:22441,GenBank:XM_011249650.1,MGI:MGI:98976;Name=XM_011249650.1;gbkey=mRNA;gene=Xlr;model_evidence=Supporting evidence includes similarity to: 3 ESTs%2C 2 Proteins%2C 10 long SRA reads%2C and 94%25 coverage of the annotated genomic feature by RNAseq alignments%2C including 10 samples with support for all annotated introns;product=X-linked lymphocyte-regulated%2C transcript variant X1;transcript_id=XM_011249650.1;matches_ref_protein=True;valid_ORF=True;extra_copy_number=0
CM058260.1	Liftoff	exon	47681994	47682213	.	-	.	ID=exon-XM_011249650.1-8;Parent=rna-XM_011249650.1;Dbxref=GeneID:22441,GenBank:XM_011249650.1,MGI:MGI:98976;gbkey=mRNA;gene=Xlr;product=X-linked lymphocyte-regulated%2C transcript variant X1;transcript_id=XM_011249650.1;extra_copy_number=0
CM058260.1	Liftoff	exon	47682533	47682631	.	-	.	ID=exon-XM_011249650.1-7;Parent=rna-XM_011249650.1;Dbxref=GeneID:22441,GenBank:XM_011249650.1,MGI:MGI:98976;gbkey=mRNA;gene=Xlr;product=X-linked lymphocyte-regulated%2C transcript variant X1;transcript_id=XM_011249650.1;extra_copy_number=0
CM058260.1	Liftoff	exon	47685131	47685230	.	-	.	ID=exon-XM_011249650.1-6;Parent=rna-XM_011249650.1;Dbxref=GeneID:22441,GenBank:XM_011249650.1,MGI:MGI:98976;gbkey=mRNA;gene=Xlr;product=X-linked lymphocyte-regulated%2C transcript variant X1;transcript_id=XM_011249650.1;extra_copy_number=0
CM058260.1	Liftoff	exon	47685924	47686041	.	-	.	ID=exon-XM_011249650.1-5;Parent=rna-XM_011249650.1;Dbxref=GeneID:22441,GenBank:XM_011249650.1,MGI:MGI:98976;gbkey=mRNA;gene=Xlr;product=X-linked lymphocyte-regulated%2C transcript variant X1;transcript_id=XM_011249650.1;extra_copy_number=0
CM058260.1	Liftoff	exon	47693511	47693545	.	-	.	ID=exon-XM_011249650.1-4;Parent=rna-XM_011249650.1;Dbxref=GeneID:22441,GenBank:XM_011249650.1,MGI:MGI:98976;gbkey=mRNA;gene=Xlr;product=X-linked lymphocyte-regulated%2C transcript variant X1;transcript_id=XM_011249650.1;extra_copy_number=0
CM058260.1	Liftoff	exon	47693816	47693879	.	-	.	ID=exon-XM_011249650.1-3;Parent=rna-XM_011249650.1;Dbxref=GeneID:22441,GenBank:XM_011249650.1,MGI:MGI:98976;gbkey=mRNA;gene=Xlr;product=X-linked lymphocyte-regulated%2C transcript variant X1;transcript_id=XM_011249650.1;extra_copy_number=0
CM058260.1	Liftoff	exon	47694186	47694293	.	-	.	ID=exon-XM_011249650.1-2;Parent=rna-XM_011249650.1;Dbxref=GeneID:22441,GenBank:XM_011249650.1,MGI:MGI:98976;gbkey=mRNA;gene=Xlr;product=X-linked lymphocyte-regulated%2C transcript variant X1;transcript_id=XM_011249650.1;extra_copy_number=0
CM058260.1	Liftoff	exon	47695675	47695759	.	-	.	ID=exon-XM_011249650.1-1;Parent=rna-XM_011249650.1;Dbxref=GeneID:22441,GenBank:XM_011249650.1,MGI:MGI:98976;gbkey=mRNA;gene=Xlr;product=X-linked lymphocyte-regulated%2C transcript variant X1;transcript_id=XM_011249650.1;extra_copy_number=0
CM058260.1	Liftoff	CDS	47682073	47682213	.	-	.	ID=cds-XP_011247952.1;Parent=rna-XM_011249650.1;Dbxref=GeneID:22441,GenBank:XP_011247952.1,MGI:MGI:98976;Name=XP_011247952.1;gbkey=CDS;gene=Xlr;product=X-linked lymphocyte-regulated protein PM1 isoform X1;protein_id=XP_011247952.1;extra_copy_number=0
CM058260.1	Liftoff	CDS	47682533	47682631	.	-	.	ID=cds-XP_011247952.1;Parent=rna-XM_011249650.1;Dbxref=GeneID:22441,GenBank:XP_011247952.1,MGI:MGI:98976;Name=XP_011247952.1;gbkey=CDS;gene=Xlr;product=X-linked lymphocyte-regulated protein PM1 isoform X1;protein_id=XP_011247952.1;extra_copy_number=0
CM058260.1	Liftoff	CDS	47685131	47685230	.	-	.	ID=cds-XP_011247952.1;Parent=rna-XM_011249650.1;Dbxref=GeneID:22441,GenBank:XP_011247952.1,MGI:MGI:98976;Name=XP_011247952.1;gbkey=CDS;gene=Xlr;product=X-linked lymphocyte-regulated protein PM1 isoform X1;protein_id=XP_011247952.1;extra_copy_number=0
CM058260.1	Liftoff	CDS	47685924	47686041	.	-	.	ID=cds-XP_011247952.1;Parent=rna-XM_011249650.1;Dbxref=GeneID:22441,GenBank:XP_011247952.1,MGI:MGI:98976;Name=XP_011247952.1;gbkey=CDS;gene=Xlr;product=X-linked lymphocyte-regulated protein PM1 isoform X1;protein_id=XP_011247952.1;extra_copy_number=0
CM058260.1	Liftoff	CDS	47693511	47693545	.	-	.	ID=cds-XP_011247952.1;Parent=rna-XM_011249650.1;Dbxref=GeneID:22441,GenBank:XP_011247952.1,MGI:MGI:98976;Name=XP_011247952.1;gbkey=CDS;gene=Xlr;product=X-linked lymphocyte-regulated protein PM1 isoform X1;protein_id=XP_011247952.1;extra_copy_number=0
CM058260.1	Liftoff	CDS	47693816	47693879	.	-	.	ID=cds-XP_011247952.1;Parent=rna-XM_011249650.1;Dbxref=GeneID:22441,GenBank:XP_011247952.1,MGI:MGI:98976;Name=XP_011247952.1;gbkey=CDS;gene=Xlr;product=X-linked lymphocyte-regulated protein PM1 isoform X1;protein_id=XP_011247952.1;extra_copy_number=0
CM058260.1	Liftoff	CDS	47694186	47694255	.	-	.	ID=cds-XP_011247952.1;Parent=rna-XM_011249650.1;Dbxref=GeneID:22441,GenBank:XP_011247952.1,MGI:MGI:98976;Name=XP_011247952.1;gbkey=CDS;gene=Xlr;product=X-linked lymphocyte-regulated protein PM1 isoform X1;protein_id=XP_011247952.1;extra_copy_number=0
CM058260.1	Liftoff	mRNA	47681994	47695745	.	-	.	ID=rna-XM_011249651.3;Parent=gene-Xlr;Dbxref=GeneID:22441,GenBank:XM_011249651.3,MGI:MGI:98976;Name=XM_011249651.3;gbkey=mRNA;gene=Xlr;model_evidence=Supporting evidence includes similarity to: 2 ESTs%2C 2 Proteins%2C 10 long SRA reads%2C and 94%25 coverage of the annotated genomic feature by RNAseq alignments%2C including 11 samples with support for all annotated introns;product=X-linked lymphocyte-regulated%2C transcript variant X2;transcript_id=XM_011249651.3;matches_ref_protein=True;valid_ORF=True;extra_copy_number=0
CM058260.1	Liftoff	exon	47681994	47682213	.	-	.	ID=exon-XM_011249651.3-8;Parent=rna-XM_011249651.3;Dbxref=GeneID:22441,GenBank:XM_011249651.3,MGI:MGI:98976;gbkey=mRNA;gene=Xlr;product=X-linked lymphocyte-regulated%2C transcript variant X2;transcript_id=XM_011249651.3;extra_copy_number=0
CM058260.1	Liftoff	exon	47682533	47682631	.	-	.	ID=exon-XM_011249651.3-7;Parent=rna-XM_011249651.3;Dbxref=GeneID:22441,GenBank:XM_011249651.3,MGI:MGI:98976;gbkey=mRNA;gene=Xlr;product=X-linked lymphocyte-regulated%2C transcript variant X2;transcript_id=XM_011249651.3;extra_copy_number=0
CM058260.1	Liftoff	exon	47685131	47685230	.	-	.	ID=exon-XM_011249651.3-6;Parent=rna-XM_011249651.3;Dbxref=GeneID:22441,GenBank:XM_011249651.3,MGI:MGI:98976;gbkey=mRNA;gene=Xlr;product=X-linked lymphocyte-regulated%2C transcript variant X2;transcript_id=XM_011249651.3;extra_copy_number=0
CM058260.1	Liftoff	exon	47685924	47686041	.	-	.	ID=exon-XM_011249651.3-5;Parent=rna-XM_011249651.3;Dbxref=GeneID:22441,GenBank:XM_011249651.3,MGI:MGI:98976;gbkey=mRNA;gene=Xlr;product=X-linked lymphocyte-regulated%2C transcript variant X2;transcript_id=XM_011249651.3;extra_copy_number=0
CM058260.1	Liftoff	exon	47693511	47693545	.	-	.	ID=exon-XM_011249651.3-4;Parent=rna-XM_011249651.3;Dbxref=GeneID:22441,GenBank:XM_011249651.3,MGI:MGI:98976;gbkey=mRNA;gene=Xlr;product=X-linked lymphocyte-regulated%2C transcript variant X2;transcript_id=XM_011249651.3;extra_copy_number=0
CM058260.1	Liftoff	exon	47693816	47693879	.	-	.	ID=exon-XM_011249651.3-3;Parent=rna-XM_011249651.3;Dbxref=GeneID:22441,GenBank:XM_011249651.3,MGI:MGI:98976;gbkey=mRNA;gene=Xlr;product=X-linked lymphocyte-regulated%2C transcript variant X2;transcript_id=XM_011249651.3;extra_copy_number=0
CM058260.1	Liftoff	exon	47694186	47694263	.	-	.	ID=exon-XM_011249651.3-2;Parent=rna-XM_011249651.3;Dbxref=GeneID:22441,GenBank:XM_011249651.3,MGI:MGI:98976;gbkey=mRNA;gene=Xlr;product=X-linked lymphocyte-regulated%2C transcript variant X2;transcript_id=XM_011249651.3;extra_copy_number=0
CM058260.1	Liftoff	exon	47695667	47695745	.	-	.	ID=exon-XM_011249651.3-1;Parent=rna-XM_011249651.3;Dbxref=GeneID:22441,GenBank:XM_011249651.3,MGI:MGI:98976;gbkey=mRNA;gene=Xlr;product=X-linked lymphocyte-regulated%2C transcript variant X2;transcript_id=XM_011249651.3;extra_copy_number=0
CM058260.1	Liftoff	CDS	47682073	47682213	.	-	.	ID=cds-XP_011247953.1;Parent=rna-XM_011249651.3;Dbxref=GeneID:22441,GenBank:XP_011247953.1,MGI:MGI:98976;Name=XP_011247953.1;gbkey=CDS;gene=Xlr;product=X-linked lymphocyte-regulated protein PM1 isoform X1;protein_id=XP_011247953.1;extra_copy_number=0
CM058260.1	Liftoff	CDS	47682533	47682631	.	-	.	ID=cds-XP_011247953.1;Parent=rna-XM_011249651.3;Dbxref=GeneID:22441,GenBank:XP_011247953.1,MGI:MGI:98976;Name=XP_011247953.1;gbkey=CDS;gene=Xlr;product=X-linked lymphocyte-regulated protein PM1 isoform X1;protein_id=XP_011247953.1;extra_copy_number=0
CM058260.1	Liftoff	CDS	47685131	47685230	.	-	.	ID=cds-XP_011247953.1;Parent=rna-XM_011249651.3;Dbxref=GeneID:22441,GenBank:XP_011247953.1,MGI:MGI:98976;Name=XP_011247953.1;gbkey=CDS;gene=Xlr;product=X-linked lymphocyte-regulated protein PM1 isoform X1;protein_id=XP_011247953.1;extra_copy_number=0
CM058260.1	Liftoff	CDS	47685924	47686041	.	-	.	ID=cds-XP_011247953.1;Parent=rna-XM_011249651.3;Dbxref=GeneID:22441,GenBank:XP_011247953.1,MGI:MGI:98976;Name=XP_011247953.1;gbkey=CDS;gene=Xlr;product=X-linked lymphocyte-regulated protein PM1 isoform X1;protein_id=XP_011247953.1;extra_copy_number=0
CM058260.1	Liftoff	CDS	47693511	47693545	.	-	.	ID=cds-XP_011247953.1;Parent=rna-XM_011249651.3;Dbxref=GeneID:22441,GenBank:XP_011247953.1,MGI:MGI:98976;Name=XP_011247953.1;gbkey=CDS;gene=Xlr;product=X-linked lymphocyte-regulated protein PM1 isoform X1;protein_id=XP_011247953.1;extra_copy_number=0
CM058260.1	Liftoff	CDS	47693816	47693879	.	-	.	ID=cds-XP_011247953.1;Parent=rna-XM_011249651.3;Dbxref=GeneID:22441,GenBank:XP_011247953.1,MGI:MGI:98976;Name=XP_011247953.1;gbkey=CDS;gene=Xlr;product=X-linked lymphocyte-regulated protein PM1 isoform X1;protein_id=XP_011247953.1;extra_copy_number=0
CM058260.1	Liftoff	CDS	47694186	47694255	.	-	.	ID=cds-XP_011247953.1;Parent=rna-XM_011249651.3;Dbxref=GeneID:22441,GenBank:XP_011247953.1,MGI:MGI:98976;Name=XP_011247953.1;gbkey=CDS;gene=Xlr;product=X-linked lymphocyte-regulated protein PM1 isoform X1;protein_id=XP_011247953.1;extra_copy_number=0
CM058260.1	Liftoff	match	47681893	47697780	.	+	.	ID=d54b577d-96f3-4695-a8a5-97d5ee963269;Target=NG_028992.1 1 32135 -;assembly_bases_aln=32135;assembly_bases_seq=32135;bit_score=59806.7;blast_aligner=1;blast_score=32135;common_component=0;e_value=0;filter_score=0;for_remapping=2;gap_count=0;hsp_percent_coverage=100;matchable_bases=32135;matched_bases=32135;num_ident=32135;num_mismatch=0;pct_coverage=100;pct_coverage_hiqual=100;pct_identity_gap=100;pct_identity_gapopen_only=100;pct_identity_ungap=100;rank=1;weighted_identity=1;coverage=0.375;sequence_ID=0.289;extra_copy_number=0;copy_num_ID=d54b577d-96f3-4695-a8a5-97d5ee963269_0;partial_mapping=True;low_identity=True
CM058260.1	Liftoff	gene	47697374	47697408	.	-	.	ID=gene-Gm28998;Dbxref=GeneID:101056194,MGI:MGI:5579704;Name=Gm28998;description=predicted gene 28998;gbkey=Gene;gene=Gm28998;gene_biotype=protein_coding;coverage=0.061;sequence_ID=0.058;valid_ORFs=0;extra_copy_number=0;copy_num_ID=gene-Gm28998_0;partial_mapping=True;low_identity=True
CM058260.1	Liftoff	mRNA	47697374	47697408	.	-	.	ID=rna-XM_017318756.1;Parent=gene-Gm28998;Dbxref=GeneID:101056194,GenBank:XM_017318756.1,MGI:MGI:5579704;Name=XM_017318756.1;gbkey=mRNA;gene=Gm28998;model_evidence=Supporting evidence includes similarity to: 3 Proteins;product=predicted gene 28998;transcript_id=XM_017318756.1;matches_ref_protein=False;valid_ORF=False;missing_start_codon=True;extra_copy_number=0
CM058260.1	Liftoff	exon	47697374	47697408	.	-	.	ID=exon-XM_017318756.1-3;Parent=rna-XM_017318756.1;Dbxref=GeneID:101056194,GenBank:XM_017318756.1,MGI:MGI:5579704;gbkey=mRNA;gene=Gm28998;product=predicted gene 28998;transcript_id=XM_017318756.1;extra_copy_number=0
CM058260.1	Liftoff	CDS	47697374	47697408	.	-	.	ID=cds-XP_017174245.1;Parent=rna-XM_017318756.1;Dbxref=GeneID:101056194,GenBank:XP_017174245.1,MGI:MGI:5579704;Name=XP_017174245.1;gbkey=CDS;gene=Gm28998;product=X-linked lymphocyte-regulated protein PM1-like;protein_id=XP_017174245.1;extra_copy_number=0
CM058260.1	Liftoff	match	47713872	47718170	.	+	.	ID=5459391a-cd74-4692-a92f-cec23a813388;Target=NG_017855.3 1 4299 -;assembly_bases_aln=4299;assembly_bases_seq=4299;bit_score=8001.8;blast_aligner=1;blast_score=4299;common_component=0;e_value=0;filter_score=0;for_remapping=2;gap_count=0;hsp_percent_coverage=100;matchable_bases=4299;matched_bases=4299;num_ident=4299;num_mismatch=0;pct_coverage=100;pct_coverage_hiqual=100;pct_identity_gap=100;pct_identity_gapopen_only=100;pct_identity_ungap=100;rank=1;weighted_identity=1;coverage=1.0;sequence_ID=1.0;extra_copy_number=0;copy_num_ID=5459391a-cd74-4692-a92f-cec23a813388_0
CM058260.1	Liftoff	pseudogene	47713972	47718070	.	-	.	ID=gene-Gm14599;Dbxref=GeneID:100040719,MGI:MGI:3705841;Name=Gm14599;description=predicted gene 14599;gbkey=Gene;gene=Gm14599;gene_biotype=pseudogene;pseudo=true;coverage=1.0;sequence_ID=1.0;extra_copy_number=0;copy_num_ID=gene-Gm14599_0
CM058260.1	Liftoff	gene	47725230	47725255	.	-	.	ID=gene-Gm29276;Dbxref=GeneID:101055773,MGI:MGI:5579982;Name=Gm29276;description=predicted gene 29276;gbkey=Gene;gene=Gm29276;gene_biotype=lncRNA;coverage=0.216;sequence_ID=0.183;extra_copy_number=0;copy_num_ID=gene-Gm29276_0;partial_mapping=True;low_identity=True
CM058260.1	Liftoff	lnc_RNA	47725230	47725255	.	-	.	ID=rna-XR_882322.1;Parent=gene-Gm29276;Dbxref=GeneID:101055773,GenBank:XR_882322.1,MGI:MGI:5579982;Name=XR_882322.1;gbkey=ncRNA;gene=Gm29276;model_evidence=Supporting evidence includes similarity to: 100%25 coverage of the annotated genomic feature by RNAseq alignments%2C including 1 sample with support for all annotated introns;product=predicted gene 29276;transcript_id=XR_882322.1;extra_copy_number=0
CM058260.1	Liftoff	exon	47725230	47725255	.	-	.	ID=exon-XR_882322.1-1;Parent=rna-XR_882322.1;Dbxref=GeneID:101055773,GenBank:XR_882322.1,MGI:MGI:5579982;gbkey=ncRNA;gene=Gm29276;product=predicted gene 29276;transcript_id=XR_882322.1;extra_copy_number=0
CM058260.1	Liftoff	pseudogene	47727195	47730237	.	+	.	ID=gene-Gm38663;Dbxref=GeneID:102643187,MGI:MGI:5621548;Name=Gm38663;description=predicted gene%2C 38663;gbkey=Gene;gene=Gm38663;gene_biotype=pseudogene;pseudo=true;coverage=1.0;sequence_ID=1.0;extra_copy_number=0;copy_num_ID=gene-Gm38663_0
CM058260.1	Liftoff	exon	47727195	47727240	.	+	.	ID=id-Gm38663;Parent=gene-Gm38663;Dbxref=GeneID:102643187,MGI:MGI:5621548;gbkey=exon;gene=Gm38663;model_evidence=Supporting evidence includes similarity to: 6 Proteins;pseudo=true;extra_copy_number=0
CM058260.1	Liftoff	exon	47729848	47730237	.	+	.	ID=id-Gm38663-2;Parent=gene-Gm38663;Dbxref=GeneID:102643187,MGI:MGI:5621548;gbkey=exon;gene=Gm38663;model_evidence=Supporting evidence includes similarity to: 6 Proteins;pseudo=true;extra_copy_number=0
CM058260.1	Liftoff	match	47742067	47742984	.	-	.	ID=156f58f7-777a-4582-a9d5-1fa495d58656;Target=NG_017859.1 1 926 -;assembly_bases_aln=926;assembly_bases_seq=926;bit_score=1724.39;blast_aligner=1;blast_score=926;common_component=0;e_value=0;filter_score=0;for_remapping=2;gap_count=0;hsp_percent_coverage=100;matchable_bases=926;matched_bases=926;num_ident=926;num_mismatch=0;pct_coverage=100;pct_coverage_hiqual=100;pct_identity_gap=100;pct_identity_gapopen_only=100;pct_identity_ungap=100;rank=1;weighted_identity=1;coverage=0.979;sequence_ID=0.923;extra_copy_number=0;copy_num_ID=156f58f7-777a-4582-a9d5-1fa495d58656_0
CM058260.1	Liftoff	match	47742077	47743008	.	+	.	ID=f2f87550-1ef5-4b99-9d86-ced018399955;Target=NG_018053.1 1 932 +;assembly_bases_aln=932;assembly_bases_seq=932;bit_score=1735.55;blast_aligner=1;blast_score=932;common_component=0;e_value=0;filter_score=0;for_remapping=2;gap_count=0;hsp_percent_coverage=100;matchable_bases=932;matched_bases=932;num_ident=932;num_mismatch=0;pct_coverage=100;pct_coverage_hiqual=100;pct_identity_gap=100;pct_identity_gapopen_only=100;pct_identity_ungap=100;rank=1;weighted_identity=1;coverage=1.0;sequence_ID=1.0;extra_copy_number=0;copy_num_ID=f2f87550-1ef5-4b99-9d86-ced018399955_0
CM058260.1	Liftoff	pseudogene	47742177	47742908	.	+	.	ID=gene-Gm14589;Dbxref=GeneID:100418345,MGI:MGI:3705493;Name=Gm14589;description=predicted gene 14589;gbkey=Gene;gene=Gm14589;gene_biotype=pseudogene;pseudo=true;coverage=1.0;sequence_ID=1.0;extra_copy_number=0;copy_num_ID=gene-Gm14589_0
CM058260.1	Liftoff	gene	47753126	47754273	.	-	.	ID=gene-Gm31171;Dbxref=GeneID:102633316,MGI:MGI:5590330;Name=Gm31171;description=predicted gene%2C 31171;gbkey=Gene;gene=Gm31171;gene_biotype=lncRNA;coverage=1.0;sequence_ID=1.0;extra_copy_number=0;copy_num_ID=gene-Gm31171_0
CM058260.1	Liftoff	lnc_RNA	47753126	47754273	.	-	.	ID=rna-XR_389572.1;Parent=gene-Gm31171;Dbxref=GeneID:102633316,GenBank:XR_389572.1,MGI:MGI:5590330;Name=XR_389572.1;gbkey=ncRNA;gene=Gm31171;model_evidence=Supporting evidence includes similarity to: 1 long SRA read%2C and 100%25 coverage of the annotated genomic feature by RNAseq alignments%2C including 1 sample with support for all annotated introns;product=predicted gene%2C 31171;transcript_id=XR_389572.1;extra_copy_number=0
CM058260.1	Liftoff	exon	47753126	47753163	.	-	.	ID=exon-XR_389572.1-2;Parent=rna-XR_389572.1;Dbxref=GeneID:102633316,GenBank:XR_389572.1,MGI:MGI:5590330;gbkey=ncRNA;gene=Gm31171;product=predicted gene%2C 31171;transcript_id=XR_389572.1;extra_copy_number=0
CM058260.1	Liftoff	exon	47753885	47754273	.	-	.	ID=exon-XR_389572.1-1;Parent=rna-XR_389572.1;Dbxref=GeneID:102633316,GenBank:XR_389572.1,MGI:MGI:5590330;gbkey=ncRNA;gene=Gm31171;product=predicted gene%2C 31171;transcript_id=XR_389572.1;extra_copy_number=0
CM058260.1	Liftoff	gene	47781540	47782570	.	-	.	ID=gene-Atf1-ps;Dbxref=GeneID:100040260,MGI:MGI:3037720;Name=Atf1-ps;description=activating transcription factor 1%2C pseudogene;gbkey=Gene;gene=Atf1-ps;gene_biotype=protein_coding;coverage=1.0;sequence_ID=1.0;valid_ORFs=1;extra_copy_number=0;copy_num_ID=gene-Atf1-ps_0
CM058260.1	Liftoff	mRNA	47781540	47782570	.	-	.	ID=rna-XM_036162179.1;Parent=gene-Atf1-ps;Dbxref=GeneID:100040260,GenBank:XM_036162179.1,MGI:MGI:3037720;Name=XM_036162179.1;gbkey=mRNA;gene=Atf1-ps;model_evidence=Supporting evidence includes similarity to: 31 Proteins%2C and 100%25 coverage of the annotated genomic feature by RNAseq alignments;product=activating transcription factor 1%2C pseudogene;transcript_id=XM_036162179.1;matches_ref_protein=True;valid_ORF=True;extra_copy_number=0
CM058260.1	Liftoff	exon	47781540	47782570	.	-	.	ID=exon-XM_036162179.1-1;Parent=rna-XM_036162179.1;Dbxref=GeneID:100040260,GenBank:XM_036162179.1,MGI:MGI:3037720;gbkey=mRNA;gene=Atf1-ps;product=activating transcription factor 1%2C pseudogene;transcript_id=XM_036162179.1;extra_copy_number=0
CM058260.1	Liftoff	CDS	47781668	47782477	.	-	.	ID=cds-XP_036018072.1;Parent=rna-XM_036162179.1;Dbxref=GeneID:100040260,GenBank:XP_036018072.1,MGI:MGI:3037720;Name=XP_036018072.1;gbkey=CDS;gene=Atf1-ps;product=cyclic AMP-dependent transcription factor ATF-1-like;protein_id=XP_036018072.1;extra_copy_number=0
CM058260.1	Liftoff	gene	47872438	47873293	.	-	.	ID=gene-Gm15482;Dbxref=GeneID:100040271,MGI:MGI:3705142;Name=Gm15482;description=predicted gene 15482;end_range=52977159,.;gbkey=Gene;gene=Gm15482;gene_biotype=lncRNA;partial=true;coverage=1.0;sequence_ID=1.0;extra_copy_number=0;copy_num_ID=gene-Gm15482_0
CM058260.1	Liftoff	lnc_RNA	47872438	47873293	.	-	.	ID=rna-XR_003953116.2;Parent=gene-Gm15482;Dbxref=GeneID:100040271,GenBank:XR_003953116.2,MGI:MGI:3705142;Name=XR_003953116.2;end_range=52977159,.;gbkey=ncRNA;gene=Gm15482;model_evidence=Supporting evidence includes similarity to: 2 Proteins%2C and 70%25 coverage of the annotated genomic feature by RNAseq alignments;partial=true;product=predicted gene 15482;transcript_id=XR_003953116.2;extra_copy_number=0
CM058260.1	Liftoff	exon	47872438	47873293	.	-	.	ID=exon-XR_003953116.2-1;Parent=rna-XR_003953116.2;Dbxref=GeneID:100040271,GenBank:XR_003953116.2,MGI:MGI:3705142;end_range=52977159,.;gbkey=ncRNA;gene=Gm15482;partial=true;product=predicted gene 15482;transcript_id=XR_003953116.2;extra_copy_number=0
CM058260.1	Liftoff	pseudogene	47979457	47979833	.	+	.	ID=gene-Gm46673;Dbxref=GeneID:108168437,MGI:MGI:5826310;Name=Gm46673;description=predicted gene%2C 46673;gbkey=Gene;gene=Gm46673;gene_biotype=pseudogene;pseudo=true;coverage=1.0;sequence_ID=1.0;extra_copy_number=0;copy_num_ID=gene-Gm46673_0
CM058260.1	Liftoff	exon	47979457	47979833	.	+	.	ID=id-Gm46673;Parent=gene-Gm46673;Dbxref=GeneID:108168437,MGI:MGI:5826310;gbkey=exon;gene=Gm46673;model_evidence=Supporting evidence includes similarity to: 4 Proteins%2C and 9%25 coverage of the annotated genomic feature by RNAseq alignments;pseudo=true;extra_copy_number=0
CM058260.1	Liftoff	gene	47982142	47983000	.	+	.	ID=gene-Gm35487;Dbxref=GeneID:102639088,MGI:MGI:5594646;Name=Gm35487;description=predicted gene%2C 35487;gbkey=Gene;gene=Gm35487;gene_biotype=lncRNA;coverage=1.0;sequence_ID=0.991;extra_copy_number=0;copy_num_ID=gene-Gm35487_0
CM058260.1	Liftoff	lnc_RNA	47982142	47983000	.	+	.	ID=rna-XR_386931.1;Parent=gene-Gm35487;Dbxref=GeneID:102639088,GenBank:XR_386931.1,MGI:MGI:5594646;Name=XR_386931.1;gbkey=ncRNA;gene=Gm35487;model_evidence=Supporting evidence includes similarity to: 100%25 coverage of the annotated genomic feature by RNAseq alignments%2C including 2 samples with support for all annotated introns;product=predicted gene%2C 35487;transcript_id=XR_386931.1;extra_copy_number=0
CM058260.1	Liftoff	exon	47982142	47982203	.	+	.	ID=exon-XR_386931.1-1;Parent=rna-XR_386931.1;Dbxref=GeneID:102639088,GenBank:XR_386931.1,MGI:MGI:5594646;gbkey=ncRNA;gene=Gm35487;product=predicted gene%2C 35487;transcript_id=XR_386931.1;extra_copy_number=0
CM058260.1	Liftoff	exon	47982613	47982744	.	+	.	ID=exon-XR_386931.1-2;Parent=rna-XR_386931.1;Dbxref=GeneID:102639088,GenBank:XR_386931.1,MGI:MGI:5594646;gbkey=ncRNA;gene=Gm35487;product=predicted gene%2C 35487;transcript_id=XR_386931.1;extra_copy_number=0
CM058260.1	Liftoff	exon	47982959	47983000	.	+	.	ID=exon-XR_386931.1-3;Parent=rna-XR_386931.1;Dbxref=GeneID:102639088,GenBank:XR_386931.1,MGI:MGI:5594646;gbkey=ncRNA;gene=Gm35487;product=predicted gene%2C 35487;transcript_id=XR_386931.1;extra_copy_number=0
CM058260.1	Liftoff	match	47992332	47997063	.	+	.	ID=b541bd6f-5a13-40c6-aa4d-ec9c7442738a;Target=NG_006039.4 1 4730 +;assembly_bases_aln=4730;assembly_bases_seq=4730;bit_score=8803.92;blast_aligner=1;blast_score=4730;common_component=0;e_value=0;filter_score=0;for_remapping=2;gap_count=0;hsp_percent_coverage=100;matchable_bases=4730;matched_bases=4730;num_ident=4730;num_mismatch=0;pct_coverage=100;pct_coverage_hiqual=100;pct_identity_gap=100;pct_identity_gapopen_only=100;pct_identity_ungap=100;rank=1;weighted_identity=1;coverage=1.0;sequence_ID=0.999;extra_copy_number=0;copy_num_ID=b541bd6f-5a13-40c6-aa4d-ec9c7442738a_0
CM058260.1	Liftoff	pseudogene	47992432	47996963	.	+	.	ID=gene-Gm14644;Dbxref=GeneID:194788,MGI:MGI:3705795;Name=Gm14644;description=predicted gene 14644;gbkey=Gene;gene=Gm14644;gene_biotype=pseudogene;pseudo=true;coverage=1.0;sequence_ID=0.999;extra_copy_number=0;copy_num_ID=gene-Gm14644_0
CM058260.1	Liftoff	gene	48017103	48017209	.	+	.	ID=gene-Gm22550;Dbxref=GeneID:115489280,MGI:MGI:5452327;Name=Gm22550;description=predicted gene%2C 22550;gbkey=Gene;gene=Gm22550;gene_biotype=snRNA;coverage=1.0;sequence_ID=1.0;extra_copy_number=0;copy_num_ID=gene-Gm22550_0
CM058260.1	Liftoff	snRNA	48017103	48017209	.	+	.	ID=rna-XR_004940589.1;Parent=gene-Gm22550;Dbxref=GeneID:115489280,RFAM:RF00026,GenBank:XR_004940589.1,MGI:MGI:5452327;Name=XR_004940589.1;gbkey=ncRNA;gene=Gm22550;inference=COORDINATES: profile:INFERNAL:1.1.1;product=U6 spliceosomal RNA;transcript_id=XR_004940589.1;extra_copy_number=0
CM058260.1	Liftoff	exon	48017103	48017209	.	+	.	ID=exon-XR_004940589.1-1;Parent=rna-XR_004940589.1;Dbxref=GeneID:115489280,RFAM:RF00026,GenBank:XR_004940589.1,MGI:MGI:5452327;gbkey=ncRNA;gene=Gm22550;inference=COORDINATES: profile:INFERNAL:1.1.1;product=U6 spliceosomal RNA;transcript_id=XR_004940589.1;extra_copy_number=0
CM058260.1	Liftoff	gene	48028828	48029476	.	+	.	ID=gene-1700040F15Rik;Dbxref=GeneID:73329,MGI:MGI:1920579;Name=1700040F15Rik;description=RIKEN cDNA 1700040F15 gene;gbkey=Gene;gene=1700040F15Rik;gene_biotype=protein_coding;coverage=0.152;sequence_ID=0.128;valid_ORFs=0;extra_copy_number=0;copy_num_ID=gene-1700040F15Rik_0;partial_mapping=True;low_identity=True
CM058260.1	Liftoff	mRNA	48028828	48029476	.	+	.	ID=rna-XM_017318757.1;Parent=gene-1700040F15Rik;Dbxref=GeneID:73329,GenBank:XM_017318757.1,MGI:MGI:1920579;Name=XM_017318757.1;gbkey=mRNA;gene=1700040F15Rik;model_evidence=Supporting evidence includes similarity to: 3 Proteins;product=RIKEN cDNA 1700040F15 gene;transcript_id=XM_017318757.1;matches_ref_protein=False;valid_ORF=False;missing_start_codon=True;extra_copy_number=0
CM058260.1	Liftoff	exon	48028828	48028894	.	+	.	ID=exon-XM_017318757.1-4;Parent=rna-XM_017318757.1;Dbxref=GeneID:73329,GenBank:XM_017318757.1,MGI:MGI:1920579;gbkey=mRNA;gene=1700040F15Rik;product=RIKEN cDNA 1700040F15 gene;transcript_id=XM_017318757.1;extra_copy_number=0
CM058260.1	Liftoff	exon	48029442	48029476	.	+	.	ID=exon-XM_017318757.1-5;Parent=rna-XM_017318757.1;Dbxref=GeneID:73329,GenBank:XM_017318757.1,MGI:MGI:1920579;gbkey=mRNA;gene=1700040F15Rik;product=RIKEN cDNA 1700040F15 gene;transcript_id=XM_017318757.1;extra_copy_number=0
CM058260.1	Liftoff	CDS	48028828	48028894	.	+	.	ID=cds-XP_017174246.1;Parent=rna-XM_017318757.1;Dbxref=GeneID:73329,GenBank:XP_017174246.1,MGI:MGI:1920579;Name=XP_017174246.1;gbkey=CDS;gene=1700040F15Rik;product=X-linked lymphocyte-regulated protein PM1;protein_id=XP_017174246.1;extra_copy_number=0
CM058260.1	Liftoff	CDS	48029442	48029476	.	+	.	ID=cds-XP_017174246.1;Parent=rna-XM_017318757.1;Dbxref=GeneID:73329,GenBank:XP_017174246.1,MGI:MGI:1920579;Name=XP_017174246.1;gbkey=CDS;gene=1700040F15Rik;product=X-linked lymphocyte-regulated protein PM1;protein_id=XP_017174246.1;extra_copy_number=0
CM058260.1	Liftoff	pseudogene	48032993	48042283	.	+	.	ID=gene-Gm16428;Dbxref=GeneID:100040789,MGI:MGI:3648457;Name=Gm16428;description=predicted gene 16428;gbkey=Gene;gene=Gm16428;gene_biotype=pseudogene;pseudo=true;coverage=1.0;sequence_ID=1.0;extra_copy_number=0;copy_num_ID=gene-Gm16428_0
CM058260.1	Liftoff	exon	48032993	48033062	.	+	.	ID=id-Gm16428;Parent=gene-Gm16428;Dbxref=GeneID:100040789,MGI:MGI:3648457;gbkey=exon;gene=Gm16428;model_evidence=Supporting evidence includes similarity to: 2 Proteins%2C and 23%25 coverage of the annotated genomic feature by RNAseq alignments;pseudo=true;extra_copy_number=0
CM058260.1	Liftoff	exon	48033374	48033437	.	+	.	ID=id-Gm16428-2;Parent=gene-Gm16428;Dbxref=GeneID:100040789,MGI:MGI:3648457;gbkey=exon;gene=Gm16428;model_evidence=Supporting evidence includes similarity to: 2 Proteins%2C and 23%25 coverage of the annotated genomic feature by RNAseq alignments;pseudo=true;extra_copy_number=0
CM058260.1	Liftoff	exon	48033733	48033767	.	+	.	ID=id-Gm16428-3;Parent=gene-Gm16428;Dbxref=GeneID:100040789,MGI:MGI:3648457;gbkey=exon;gene=Gm16428;model_evidence=Supporting evidence includes similarity to: 2 Proteins%2C and 23%25 coverage of the annotated genomic feature by RNAseq alignments;pseudo=true;extra_copy_number=0
CM058260.1	Liftoff	exon	48034368	48034389	.	+	.	ID=id-Gm16428-4;Parent=gene-Gm16428;Dbxref=GeneID:100040789,MGI:MGI:3648457;gbkey=exon;gene=Gm16428;model_evidence=Supporting evidence includes similarity to: 2 Proteins%2C and 23%25 coverage of the annotated genomic feature by RNAseq alignments;pseudo=true;extra_copy_number=0
CM058260.1	Liftoff	exon	48038149	48038247	.	+	.	ID=id-Gm16428-5;Parent=gene-Gm16428;Dbxref=GeneID:100040789,MGI:MGI:3648457;gbkey=exon;gene=Gm16428;model_evidence=Supporting evidence includes similarity to: 2 Proteins%2C and 23%25 coverage of the annotated genomic feature by RNAseq alignments;pseudo=true;extra_copy_number=0
CM058260.1	Liftoff	exon	48038973	48039072	.	+	.	ID=id-Gm16428-6;Parent=gene-Gm16428;Dbxref=GeneID:100040789,MGI:MGI:3648457;gbkey=exon;gene=Gm16428;model_evidence=Supporting evidence includes similarity to: 2 Proteins%2C and 23%25 coverage of the annotated genomic feature by RNAseq alignments;pseudo=true;extra_copy_number=0
CM058260.1	Liftoff	exon	48041724	48041822	.	+	.	ID=id-Gm16428-7;Parent=gene-Gm16428;Dbxref=GeneID:100040789,MGI:MGI:3648457;gbkey=exon;gene=Gm16428;model_evidence=Supporting evidence includes similarity to: 2 Proteins%2C and 23%25 coverage of the annotated genomic feature by RNAseq alignments;pseudo=true;extra_copy_number=0
CM058260.1	Liftoff	exon	48042143	48042283	.	+	.	ID=id-Gm16428-8;Parent=gene-Gm16428;Dbxref=GeneID:100040789,MGI:MGI:3648457;gbkey=exon;gene=Gm16428;model_evidence=Supporting evidence includes similarity to: 2 Proteins%2C and 23%25 coverage of the annotated genomic feature by RNAseq alignments;pseudo=true;extra_copy_number=0
CM058260.1	Liftoff	pseudogene	48134306	48151466	.	+	.	ID=gene-Gm14598;Dbxref=GeneID:100040317,MGI:MGI:3807565;Name=Gm14598;description=predicted gene 14598;gbkey=Gene;gene=Gm14598;gene_biotype=pseudogene;pseudo=true;coverage=1.0;sequence_ID=1.0;extra_copy_number=0;copy_num_ID=gene-Gm14598_0
CM058260.1	Liftoff	exon	48134306	48134326	.	+	.	ID=id-Gm14598;Parent=gene-Gm14598;Dbxref=GeneID:100040317,MGI:MGI:3807565;gbkey=exon;gene=Gm14598;model_evidence=Supporting evidence includes similarity to: 3 Proteins%2C and 63%25 coverage of the annotated genomic feature by RNAseq alignments;pseudo=true;extra_copy_number=0
CM058260.1	Liftoff	exon	48135805	48135936	.	+	.	ID=id-Gm14598-2;Parent=gene-Gm14598;Dbxref=GeneID:100040317,MGI:MGI:3807565;gbkey=exon;gene=Gm14598;model_evidence=Supporting evidence includes similarity to: 3 Proteins%2C and 63%25 coverage of the annotated genomic feature by RNAseq alignments;pseudo=true;extra_copy_number=0
CM058260.1	Liftoff	exon	48141758	48141883	.	+	.	ID=id-Gm14598-3;Parent=gene-Gm14598;Dbxref=GeneID:100040317,MGI:MGI:3807565;gbkey=exon;gene=Gm14598;model_evidence=Supporting evidence includes similarity to: 3 Proteins%2C and 63%25 coverage of the annotated genomic feature by RNAseq alignments;pseudo=true;extra_copy_number=0
CM058260.1	Liftoff	exon	48142194	48142257	.	+	.	ID=id-Gm14598-4;Parent=gene-Gm14598;Dbxref=GeneID:100040317,MGI:MGI:3807565;gbkey=exon;gene=Gm14598;model_evidence=Supporting evidence includes similarity to: 3 Proteins%2C and 63%25 coverage of the annotated genomic feature by RNAseq alignments;pseudo=true;extra_copy_number=0
CM058260.1	Liftoff	exon	48142529	48142563	.	+	.	ID=id-Gm14598-5;Parent=gene-Gm14598;Dbxref=GeneID:100040317,MGI:MGI:3807565;gbkey=exon;gene=Gm14598;model_evidence=Supporting evidence includes similarity to: 3 Proteins%2C and 63%25 coverage of the annotated genomic feature by RNAseq alignments;pseudo=true;extra_copy_number=0
CM058260.1	Liftoff	exon	48143152	48143173	.	+	.	ID=id-Gm14598-6;Parent=gene-Gm14598;Dbxref=GeneID:100040317,MGI:MGI:3807565;gbkey=exon;gene=Gm14598;model_evidence=Supporting evidence includes similarity to: 3 Proteins%2C and 63%25 coverage of the annotated genomic feature by RNAseq alignments;pseudo=true;extra_copy_number=0
CM058260.1	Liftoff	exon	48146980	48147078	.	+	.	ID=id-Gm14598-7;Parent=gene-Gm14598;Dbxref=GeneID:100040317,MGI:MGI:3807565;gbkey=exon;gene=Gm14598;model_evidence=Supporting evidence includes similarity to: 3 Proteins%2C and 63%25 coverage of the annotated genomic feature by RNAseq alignments;pseudo=true;extra_copy_number=0
CM058260.1	Liftoff	exon	48148332	48148431	.	+	.	ID=id-Gm14598-8;Parent=gene-Gm14598;Dbxref=GeneID:100040317,MGI:MGI:3807565;gbkey=exon;gene=Gm14598;model_evidence=Supporting evidence includes similarity to: 3 Proteins%2C and 63%25 coverage of the annotated genomic feature by RNAseq alignments;pseudo=true;extra_copy_number=0
CM058260.1	Liftoff	exon	48150842	48150940	.	+	.	ID=id-Gm14598-9;Parent=gene-Gm14598;Dbxref=GeneID:100040317,MGI:MGI:3807565;gbkey=exon;gene=Gm14598;model_evidence=Supporting evidence includes similarity to: 3 Proteins%2C and 63%25 coverage of the annotated genomic feature by RNAseq alignments;pseudo=true;extra_copy_number=0
CM058260.1	Liftoff	exon	48151260	48151466	.	+	.	ID=id-Gm14598-10;Parent=gene-Gm14598;Dbxref=GeneID:100040317,MGI:MGI:3807565;gbkey=exon;gene=Gm14598;model_evidence=Supporting evidence includes similarity to: 3 Proteins%2C and 63%25 coverage of the annotated genomic feature by RNAseq alignments;pseudo=true;extra_copy_number=0
CM058260.1	Liftoff	match	48210887	48231737	.	+	.	ID=4f821e6f-8859-4880-8f8d-13ef1dcddd42;Target=NG_013073.2 1 20850 +;assembly_bases_aln=20850;assembly_bases_seq=20850;bit_score=38804.5;blast_aligner=1;blast_score=20850;common_component=0;e_value=0;filter_score=0;for_remapping=2;gap_count=0;hsp_percent_coverage=100;matchable_bases=20850;matched_bases=20850;num_ident=20850;num_mismatch=0;pct_coverage=100;pct_coverage_hiqual=100;pct_identity_gap=100;pct_identity_gapopen_only=100;pct_identity_ungap=100;rank=1;weighted_identity=1;coverage=1.0;sequence_ID=0.999;extra_copy_number=0;copy_num_ID=4f821e6f-8859-4880-8f8d-13ef1dcddd42_0
CM058260.1	Liftoff	pseudogene	48210987	48231637	.	+	.	ID=gene-Gm16431;Dbxref=GeneID:100038960,MGI:MGI:3643167;Name=Gm16431;description=predicted gene 16431;gbkey=Gene;gene=Gm16431;gene_biotype=pseudogene;gene_synonym=EG666142;pseudo=true;coverage=1.0;sequence_ID=0.999;extra_copy_number=0;copy_num_ID=gene-Gm16431_0
CM058260.1	Liftoff	gene	48247240	48264080	.	+	.	ID=gene-Gm14596;Dbxref=GeneID:625508,MGI:MGI:3705870;Name=Gm14596;description=predicted gene 14596;gbkey=Gene;gene=Gm14596;gene_biotype=protein_coding;coverage=1.0;sequence_ID=1.0;valid_ORFs=1;extra_copy_number=0;copy_num_ID=gene-Gm14596_0
CM058260.1	Liftoff	mRNA	48247240	48264080	.	+	.	ID=rna-NM_001359701.1;Parent=gene-Gm14596;Dbxref=GeneID:625508,GenBank:NM_001359701.1,MGI:MGI:3705870;Name=NM_001359701.1;gbkey=mRNA;gene=Gm14596;product=predicted gene 14596;tag=RefSeq Select;transcript_id=NM_001359701.1;matches_ref_protein=True;valid_ORF=True;extra_copy_number=0
CM058260.1	Liftoff	exon	48247240	48247298	.	+	.	ID=exon-NM_001359701.1-1;Parent=rna-NM_001359701.1;Dbxref=GeneID:625508,GenBank:NM_001359701.1,MGI:MGI:3705870;gbkey=mRNA;gene=Gm14596;product=predicted gene 14596;tag=RefSeq Select;transcript_id=NM_001359701.1;extra_copy_number=0
CM058260.1	Liftoff	exon	48248797	48248931	.	+	.	ID=exon-NM_001359701.1-2;Parent=rna-NM_001359701.1;Dbxref=GeneID:625508,GenBank:NM_001359701.1,MGI:MGI:3705870;gbkey=mRNA;gene=Gm14596;product=predicted gene 14596;tag=RefSeq Select;transcript_id=NM_001359701.1;extra_copy_number=0
CM058260.1	Liftoff	exon	48254817	48254942	.	+	.	ID=exon-NM_001359701.1-3;Parent=rna-NM_001359701.1;Dbxref=GeneID:625508,GenBank:NM_001359701.1,MGI:MGI:3705870;gbkey=mRNA;gene=Gm14596;product=predicted gene 14596;tag=RefSeq Select;transcript_id=NM_001359701.1;extra_copy_number=0
CM058260.1	Liftoff	exon	48255253	48255316	.	+	.	ID=exon-NM_001359701.1-4;Parent=rna-NM_001359701.1;Dbxref=GeneID:625508,GenBank:NM_001359701.1,MGI:MGI:3705870;gbkey=mRNA;gene=Gm14596;product=predicted gene 14596;tag=RefSeq Select;transcript_id=NM_001359701.1;extra_copy_number=0
CM058260.1	Liftoff	exon	48260828	48260927	.	+	.	ID=exon-NM_001359701.1-5;Parent=rna-NM_001359701.1;Dbxref=GeneID:625508,GenBank:NM_001359701.1,MGI:MGI:3705870;gbkey=mRNA;gene=Gm14596;product=predicted gene 14596;tag=RefSeq Select;transcript_id=NM_001359701.1;extra_copy_number=0
CM058260.1	Liftoff	exon	48263868	48264080	.	+	.	ID=exon-NM_001359701.1-6;Parent=rna-NM_001359701.1;Dbxref=GeneID:625508,GenBank:NM_001359701.1,MGI:MGI:3705870;gbkey=mRNA;gene=Gm14596;product=predicted gene 14596;tag=RefSeq Select;transcript_id=NM_001359701.1;extra_copy_number=0
CM058260.1	Liftoff	CDS	48248823	48248931	.	+	.	ID=cds-NP_001346630.1;Parent=rna-NM_001359701.1;Dbxref=GeneID:625508,GenBank:NP_001346630.1,MGI:MGI:3705870;Name=NP_001346630.1;gbkey=CDS;gene=Gm14596;product=uncharacterized protein LOC625508;protein_id=NP_001346630.1;tag=RefSeq Select;extra_copy_number=0
CM058260.1	Liftoff	CDS	48254817	48254942	.	+	.	ID=cds-NP_001346630.1;Parent=rna-NM_001359701.1;Dbxref=GeneID:625508,GenBank:NP_001346630.1,MGI:MGI:3705870;Name=NP_001346630.1;gbkey=CDS;gene=Gm14596;product=uncharacterized protein LOC625508;protein_id=NP_001346630.1;tag=RefSeq Select;extra_copy_number=0
CM058260.1	Liftoff	CDS	48255253	48255316	.	+	.	ID=cds-NP_001346630.1;Parent=rna-NM_001359701.1;Dbxref=GeneID:625508,GenBank:NP_001346630.1,MGI:MGI:3705870;Name=NP_001346630.1;gbkey=CDS;gene=Gm14596;product=uncharacterized protein LOC625508;protein_id=NP_001346630.1;tag=RefSeq Select;extra_copy_number=0
CM058260.1	Liftoff	CDS	48260828	48260927	.	+	.	ID=cds-NP_001346630.1;Parent=rna-NM_001359701.1;Dbxref=GeneID:625508,GenBank:NP_001346630.1,MGI:MGI:3705870;Name=NP_001346630.1;gbkey=CDS;gene=Gm14596;product=uncharacterized protein LOC625508;protein_id=NP_001346630.1;tag=RefSeq Select;extra_copy_number=0
CM058260.1	Liftoff	CDS	48263868	48263936	.	+	.	ID=cds-NP_001346630.1;Parent=rna-NM_001359701.1;Dbxref=GeneID:625508,GenBank:NP_001346630.1,MGI:MGI:3705870;Name=NP_001346630.1;gbkey=CDS;gene=Gm14596;product=uncharacterized protein LOC625508;protein_id=NP_001346630.1;tag=RefSeq Select;extra_copy_number=0
CM058260.1	Liftoff	gene	48323546	48340421	.	+	.	ID=gene-Gm16430;Dbxref=GeneID:100040894,MGI:MGI:3643726;Name=Gm16430;description=predicted gene 16430;gbkey=Gene;gene=Gm16430;gene_biotype=protein_coding;gene_synonym=EG666120;coverage=1.0;sequence_ID=0.994;valid_ORFs=2;extra_copy_number=0;copy_num_ID=gene-Gm16430_0
CM058260.1	Liftoff	mRNA	48323546	48340421	.	+	.	ID=rna-XM_017318333.1;Parent=gene-Gm16430;Dbxref=GeneID:100040894,GenBank:XM_017318333.1,MGI:MGI:3643726;Name=XM_017318333.1;gbkey=mRNA;gene=Gm16430;model_evidence=Supporting evidence includes similarity to: 1 EST%2C 4 Proteins%2C and 100%25 coverage of the annotated genomic feature by RNAseq alignments%2C including 1 sample with support for all annotated introns;product=predicted gene 16430%2C transcript variant X1;transcript_id=XM_017318333.1;matches_ref_protein=False;valid_ORF=True;extra_copy_number=0
CM058260.1	Liftoff	exon	48323546	48323646	.	+	.	ID=exon-XM_017318333.1-1;Parent=rna-XM_017318333.1;Dbxref=GeneID:100040894,GenBank:XM_017318333.1,MGI:MGI:3643726;gbkey=mRNA;gene=Gm16430;product=predicted gene 16430%2C transcript variant X1;transcript_id=XM_017318333.1;extra_copy_number=0
CM058260.1	Liftoff	exon	48325148	48325279	.	+	.	ID=exon-XM_017318333.1-2;Parent=rna-XM_017318333.1;Dbxref=GeneID:100040894,GenBank:XM_017318333.1,MGI:MGI:3643726;gbkey=mRNA;gene=Gm16430;product=predicted gene 16430%2C transcript variant X1;transcript_id=XM_017318333.1;extra_copy_number=0
CM058260.1	Liftoff	exon	48331152	48331277	.	+	.	ID=exon-XM_017318333.1-3;Parent=rna-XM_017318333.1;Dbxref=GeneID:100040894,GenBank:XM_017318333.1,MGI:MGI:3643726;gbkey=mRNA;gene=Gm16430;product=predicted gene 16430%2C transcript variant X1;transcript_id=XM_017318333.1;extra_copy_number=0
CM058260.1	Liftoff	exon	48331588	48331651	.	+	.	ID=exon-XM_017318333.1-4;Parent=rna-XM_017318333.1;Dbxref=GeneID:100040894,GenBank:XM_017318333.1,MGI:MGI:3643726;gbkey=mRNA;gene=Gm16430;product=predicted gene 16430%2C transcript variant X1;transcript_id=XM_017318333.1;extra_copy_number=0
CM058260.1	Liftoff	exon	48337163	48337262	.	+	.	ID=exon-XM_017318333.1-5;Parent=rna-XM_017318333.1;Dbxref=GeneID:100040894,GenBank:XM_017318333.1,MGI:MGI:3643726;gbkey=mRNA;gene=Gm16430;product=predicted gene 16430%2C transcript variant X1;transcript_id=XM_017318333.1;extra_copy_number=0
CM058260.1	Liftoff	exon	48340203	48340421	.	+	.	ID=exon-XM_017318333.1-6;Parent=rna-XM_017318333.1;Dbxref=GeneID:100040894,GenBank:XM_017318333.1,MGI:MGI:3643726;gbkey=mRNA;gene=Gm16430;product=predicted gene 16430%2C transcript variant X1;transcript_id=XM_017318333.1;extra_copy_number=0
CM058260.1	Liftoff	CDS	48325171	48325279	.	+	.	ID=cds-XP_017173822.1;Parent=rna-XM_017318333.1;Dbxref=GeneID:100040894,GenBank:XP_017173822.1,MGI:MGI:3643726;Name=XP_017173822.1;gbkey=CDS;gene=Gm16430;product=uncharacterized protein LOC100040894 isoform X1;protein_id=XP_017173822.1;extra_copy_number=0
CM058260.1	Liftoff	CDS	48331152	48331277	.	+	.	ID=cds-XP_017173822.1;Parent=rna-XM_017318333.1;Dbxref=GeneID:100040894,GenBank:XP_017173822.1,MGI:MGI:3643726;Name=XP_017173822.1;gbkey=CDS;gene=Gm16430;product=uncharacterized protein LOC100040894 isoform X1;protein_id=XP_017173822.1;extra_copy_number=0
CM058260.1	Liftoff	CDS	48331588	48331651	.	+	.	ID=cds-XP_017173822.1;Parent=rna-XM_017318333.1;Dbxref=GeneID:100040894,GenBank:XP_017173822.1,MGI:MGI:3643726;Name=XP_017173822.1;gbkey=CDS;gene=Gm16430;product=uncharacterized protein LOC100040894 isoform X1;protein_id=XP_017173822.1;extra_copy_number=0
CM058260.1	Liftoff	CDS	48337163	48337262	.	+	.	ID=cds-XP_017173822.1;Parent=rna-XM_017318333.1;Dbxref=GeneID:100040894,GenBank:XP_017173822.1,MGI:MGI:3643726;Name=XP_017173822.1;gbkey=CDS;gene=Gm16430;product=uncharacterized protein LOC100040894 isoform X1;protein_id=XP_017173822.1;extra_copy_number=0
CM058260.1	Liftoff	CDS	48340203	48340271	.	+	.	ID=cds-XP_017173822.1;Parent=rna-XM_017318333.1;Dbxref=GeneID:100040894,GenBank:XP_017173822.1,MGI:MGI:3643726;Name=XP_017173822.1;gbkey=CDS;gene=Gm16430;product=uncharacterized protein LOC100040894 isoform X1;protein_id=XP_017173822.1;extra_copy_number=0
CM058260.1	Liftoff	mRNA	48323588	48340418	.	+	.	ID=rna-NM_001166601.1;Parent=gene-Gm16430;Dbxref=GeneID:100040894,GenBank:NM_001166601.1,MGI:MGI:3643726;Name=NM_001166601.1;gbkey=mRNA;gene=Gm16430;product=predicted gene 16430;tag=RefSeq Select;transcript_id=NM_001166601.1;matches_ref_protein=False;valid_ORF=True;extra_copy_number=0
CM058260.1	Liftoff	exon	48323588	48323646	.	+	.	ID=exon-NM_001166601.1-1;Parent=rna-NM_001166601.1;Dbxref=GeneID:100040894,GenBank:NM_001166601.1,MGI:MGI:3643726;gbkey=mRNA;gene=Gm16430;product=predicted gene 16430;tag=RefSeq Select;transcript_id=NM_001166601.1;extra_copy_number=0
CM058260.1	Liftoff	exon	48325145	48325279	.	+	.	ID=exon-NM_001166601.1-2;Parent=rna-NM_001166601.1;Dbxref=GeneID:100040894,GenBank:NM_001166601.1,MGI:MGI:3643726;gbkey=mRNA;gene=Gm16430;product=predicted gene 16430;tag=RefSeq Select;transcript_id=NM_001166601.1;extra_copy_number=0
CM058260.1	Liftoff	exon	48331152	48331277	.	+	.	ID=exon-NM_001166601.1-3;Parent=rna-NM_001166601.1;Dbxref=GeneID:100040894,GenBank:NM_001166601.1,MGI:MGI:3643726;gbkey=mRNA;gene=Gm16430;product=predicted gene 16430;tag=RefSeq Select;transcript_id=NM_001166601.1;extra_copy_number=0
CM058260.1	Liftoff	exon	48331588	48331651	.	+	.	ID=exon-NM_001166601.1-4;Parent=rna-NM_001166601.1;Dbxref=GeneID:100040894,GenBank:NM_001166601.1,MGI:MGI:3643726;gbkey=mRNA;gene=Gm16430;product=predicted gene 16430;tag=RefSeq Select;transcript_id=NM_001166601.1;extra_copy_number=0
CM058260.1	Liftoff	exon	48337163	48337262	.	+	.	ID=exon-NM_001166601.1-5;Parent=rna-NM_001166601.1;Dbxref=GeneID:100040894,GenBank:NM_001166601.1,MGI:MGI:3643726;gbkey=mRNA;gene=Gm16430;product=predicted gene 16430;tag=RefSeq Select;transcript_id=NM_001166601.1;extra_copy_number=0
CM058260.1	Liftoff	exon	48340203	48340418	.	+	.	ID=exon-NM_001166601.1-6;Parent=rna-NM_001166601.1;Dbxref=GeneID:100040894,GenBank:NM_001166601.1,MGI:MGI:3643726;gbkey=mRNA;gene=Gm16430;product=predicted gene 16430;tag=RefSeq Select;transcript_id=NM_001166601.1;extra_copy_number=0
CM058260.1	Liftoff	CDS	48325171	48325279	.	+	.	ID=cds-NP_001160073.1;Parent=rna-NM_001166601.1;Dbxref=CCDS:CCDS53073.1,GeneID:100040894,GenBank:NP_001160073.1,MGI:MGI:3643726;Name=NP_001160073.1;gbkey=CDS;gene=Gm16430;product=uncharacterized protein LOC100040894;protein_id=NP_001160073.1;tag=RefSeq Select;extra_copy_number=0
CM058260.1	Liftoff	CDS	48331152	48331277	.	+	.	ID=cds-NP_001160073.1;Parent=rna-NM_001166601.1;Dbxref=CCDS:CCDS53073.1,GeneID:100040894,GenBank:NP_001160073.1,MGI:MGI:3643726;Name=NP_001160073.1;gbkey=CDS;gene=Gm16430;product=uncharacterized protein LOC100040894;protein_id=NP_001160073.1;tag=RefSeq Select;extra_copy_number=0
CM058260.1	Liftoff	CDS	48331588	48331651	.	+	.	ID=cds-NP_001160073.1;Parent=rna-NM_001166601.1;Dbxref=CCDS:CCDS53073.1,GeneID:100040894,GenBank:NP_001160073.1,MGI:MGI:3643726;Name=NP_001160073.1;gbkey=CDS;gene=Gm16430;product=uncharacterized protein LOC100040894;protein_id=NP_001160073.1;tag=RefSeq Select;extra_copy_number=0
CM058260.1	Liftoff	CDS	48337163	48337262	.	+	.	ID=cds-NP_001160073.1;Parent=rna-NM_001166601.1;Dbxref=CCDS:CCDS53073.1,GeneID:100040894,GenBank:NP_001160073.1,MGI:MGI:3643726;Name=NP_001160073.1;gbkey=CDS;gene=Gm16430;product=uncharacterized protein LOC100040894;protein_id=NP_001160073.1;tag=RefSeq Select;extra_copy_number=0
CM058260.1	Liftoff	CDS	48340203	48340271	.	+	.	ID=cds-NP_001160073.1;Parent=rna-NM_001166601.1;Dbxref=CCDS:CCDS53073.1,GeneID:100040894,GenBank:NP_001160073.1,MGI:MGI:3643726;Name=NP_001160073.1;gbkey=CDS;gene=Gm16430;product=uncharacterized protein LOC100040894;protein_id=NP_001160073.1;tag=RefSeq Select;extra_copy_number=0
CM058260.1	Liftoff	gene	48414665	48431570	.	+	.	ID=gene-Gm14594;Dbxref=GeneID:666096,MGI:MGI:3705865;Name=Gm14594;description=predicted gene 14594;gbkey=Gene;gene=Gm14594;gene_biotype=protein_coding;coverage=1.0;sequence_ID=1.0;valid_ORFs=1;extra_copy_number=0;copy_num_ID=gene-Gm14594_0
CM058260.1	Liftoff	mRNA	48414665	48431570	.	+	.	ID=rna-XM_981599.4;Parent=gene-Gm14594;Dbxref=GeneID:666096,GenBank:XM_981599.4,MGI:MGI:3705865;Name=XM_981599.4;gbkey=mRNA;gene=Gm14594;model_evidence=Supporting evidence includes similarity to: 1 EST%2C 4 Proteins%2C and 100%25 coverage of the annotated genomic feature by RNAseq alignments%2C including 1 sample with support for all annotated introns;product=predicted gene 14594;transcript_id=XM_981599.4;matches_ref_protein=True;valid_ORF=True;extra_copy_number=0
CM058260.1	Liftoff	exon	48414665	48414778	.	+	.	ID=exon-XM_981599.4-1;Parent=rna-XM_981599.4;Dbxref=GeneID:666096,GenBank:XM_981599.4,MGI:MGI:3705865;gbkey=mRNA;gene=Gm14594;product=predicted gene 14594;transcript_id=XM_981599.4;extra_copy_number=0
CM058260.1	Liftoff	exon	48416281	48416415	.	+	.	ID=exon-XM_981599.4-2;Parent=rna-XM_981599.4;Dbxref=GeneID:666096,GenBank:XM_981599.4,MGI:MGI:3705865;gbkey=mRNA;gene=Gm14594;product=predicted gene 14594;transcript_id=XM_981599.4;extra_copy_number=0
CM058260.1	Liftoff	exon	48422296	48422421	.	+	.	ID=exon-XM_981599.4-3;Parent=rna-XM_981599.4;Dbxref=GeneID:666096,GenBank:XM_981599.4,MGI:MGI:3705865;gbkey=mRNA;gene=Gm14594;product=predicted gene 14594;transcript_id=XM_981599.4;extra_copy_number=0
CM058260.1	Liftoff	exon	48422732	48422795	.	+	.	ID=exon-XM_981599.4-4;Parent=rna-XM_981599.4;Dbxref=GeneID:666096,GenBank:XM_981599.4,MGI:MGI:3705865;gbkey=mRNA;gene=Gm14594;product=predicted gene 14594;transcript_id=XM_981599.4;extra_copy_number=0
CM058260.1	Liftoff	exon	48428310	48428409	.	+	.	ID=exon-XM_981599.4-5;Parent=rna-XM_981599.4;Dbxref=GeneID:666096,GenBank:XM_981599.4,MGI:MGI:3705865;gbkey=mRNA;gene=Gm14594;product=predicted gene 14594;transcript_id=XM_981599.4;extra_copy_number=0
CM058260.1	Liftoff	exon	48431352	48431570	.	+	.	ID=exon-XM_981599.4-6;Parent=rna-XM_981599.4;Dbxref=GeneID:666096,GenBank:XM_981599.4,MGI:MGI:3705865;gbkey=mRNA;gene=Gm14594;product=predicted gene 14594;transcript_id=XM_981599.4;extra_copy_number=0
CM058260.1	Liftoff	CDS	48416307	48416415	.	+	.	ID=cds-XP_986693.2;Parent=rna-XM_981599.4;Dbxref=GeneID:666096,GenBank:XP_986693.2,MGI:MGI:3705865;Name=XP_986693.2;gbkey=CDS;gene=Gm14594;product=X-linked lymphocyte-regulated protein PM1-like;protein_id=XP_986693.2;extra_copy_number=0
CM058260.1	Liftoff	CDS	48422296	48422421	.	+	.	ID=cds-XP_986693.2;Parent=rna-XM_981599.4;Dbxref=GeneID:666096,GenBank:XP_986693.2,MGI:MGI:3705865;Name=XP_986693.2;gbkey=CDS;gene=Gm14594;product=X-linked lymphocyte-regulated protein PM1-like;protein_id=XP_986693.2;extra_copy_number=0
CM058260.1	Liftoff	CDS	48422732	48422795	.	+	.	ID=cds-XP_986693.2;Parent=rna-XM_981599.4;Dbxref=GeneID:666096,GenBank:XP_986693.2,MGI:MGI:3705865;Name=XP_986693.2;gbkey=CDS;gene=Gm14594;product=X-linked lymphocyte-regulated protein PM1-like;protein_id=XP_986693.2;extra_copy_number=0
CM058260.1	Liftoff	CDS	48428310	48428409	.	+	.	ID=cds-XP_986693.2;Parent=rna-XM_981599.4;Dbxref=GeneID:666096,GenBank:XP_986693.2,MGI:MGI:3705865;Name=XP_986693.2;gbkey=CDS;gene=Gm14594;product=X-linked lymphocyte-regulated protein PM1-like;protein_id=XP_986693.2;extra_copy_number=0
CM058260.1	Liftoff	CDS	48431352	48431420	.	+	.	ID=cds-XP_986693.2;Parent=rna-XM_981599.4;Dbxref=GeneID:666096,GenBank:XP_986693.2,MGI:MGI:3705865;Name=XP_986693.2;gbkey=CDS;gene=Gm14594;product=X-linked lymphocyte-regulated protein PM1-like;protein_id=XP_986693.2;extra_copy_number=0
CM058260.1	Liftoff	pseudogene	48414719	48414797	.	-	.	ID=gene-Gm46670;Dbxref=GeneID:108168433,MGI:MGI:5826307;Name=Gm46670;description=predicted gene%2C 46670;gbkey=Gene;gene=Gm46670;gene_biotype=pseudogene;pseudo=true;coverage=0.167;sequence_ID=0.154;extra_copy_number=0;copy_num_ID=gene-Gm46670_0;partial_mapping=True;low_identity=True
CM058260.1	Liftoff	exon	48414719	48414797	.	-	.	ID=id-Gm46670-2;Parent=gene-Gm46670;Dbxref=GeneID:108168433,MGI:MGI:5826307;gbkey=exon;gene=Gm46670;model_evidence=Supporting evidence includes similarity to: 4 Proteins;pseudo=true;extra_copy_number=0
CM058260.1	Liftoff	pseudogene	48504452	48504931	.	-	.	ID=gene-Gm14633;Dbxref=GeneID:102639974,MGI:MGI:3705509;Name=Gm14633;description=predicted gene 14633;gbkey=Gene;gene=Gm14633;gene_biotype=pseudogene;pseudo=true;coverage=1.0;sequence_ID=1.0;extra_copy_number=0;copy_num_ID=gene-Gm14633_0
CM058260.1	Liftoff	exon	48504452	48504931	.	-	.	ID=id-Gm14633;Parent=gene-Gm14633;Dbxref=GeneID:102639974,MGI:MGI:3705509;gbkey=exon;gene=Gm14633;model_evidence=Supporting evidence includes similarity to: 12 Proteins%2C 38 long SRA reads%2C and 96%25 coverage of the annotated genomic feature by RNAseq alignments;pseudo=true;extra_copy_number=0
CM058260.1	Liftoff	gene	48511394	48564415	.	+	.	ID=gene-Ints6l;Dbxref=GeneID:236790,MGI:MGI:2442593;Name=Ints6l;description=integrator complex subunit 6 like;gbkey=Gene;gene=Ints6l;gene_biotype=protein_coding;gene_synonym=4930535D10Rik,6330505F04Rik,D130066O12,Ddx26b;coverage=1.0;sequence_ID=1.0;valid_ORFs=13;extra_copy_number=0;copy_num_ID=gene-Ints6l_0
CM058260.1	Liftoff	mRNA	48511394	48540450	.	+	.	ID=rna-XM_036161922.1;Parent=gene-Ints6l;Dbxref=GeneID:236790,GenBank:XM_036161922.1,MGI:MGI:2442593;Name=XM_036161922.1;gbkey=mRNA;gene=Ints6l;model_evidence=Supporting evidence includes similarity to: 17 ESTs%2C 1 Protein%2C 8 long SRA reads%2C and 100%25 coverage of the annotated genomic feature by RNAseq alignments%2C including 35 samples with support for all annotated introns;product=integrator complex subunit 6 like%2C transcript variant X8;transcript_id=XM_036161922.1;matches_ref_protein=True;valid_ORF=True;extra_copy_number=0
CM058260.1	Liftoff	exon	48511394	48511890	.	+	.	ID=exon-XM_036161922.1-1;Parent=rna-XM_036161922.1;Dbxref=GeneID:236790,GenBank:XM_036161922.1,MGI:MGI:2442593;gbkey=mRNA;gene=Ints6l;product=integrator complex subunit 6 like%2C transcript variant X8;transcript_id=XM_036161922.1;extra_copy_number=0
CM058260.1	Liftoff	exon	48512023	48512100	.	+	.	ID=exon-XM_036161922.1-2;Parent=rna-XM_036161922.1;Dbxref=GeneID:236790,GenBank:XM_036161922.1,MGI:MGI:2442593;gbkey=mRNA;gene=Ints6l;product=integrator complex subunit 6 like%2C transcript variant X8;transcript_id=XM_036161922.1;extra_copy_number=0
CM058260.1	Liftoff	exon	48536206	48536355	.	+	.	ID=exon-XM_036161922.1-3;Parent=rna-XM_036161922.1;Dbxref=GeneID:236790,GenBank:XM_036161922.1,MGI:MGI:2442593;gbkey=mRNA;gene=Ints6l;product=integrator complex subunit 6 like%2C transcript variant X8;transcript_id=XM_036161922.1;extra_copy_number=0
CM058260.1	Liftoff	exon	48537147	48537236	.	+	.	ID=exon-XM_036161922.1-4;Parent=rna-XM_036161922.1;Dbxref=GeneID:236790,GenBank:XM_036161922.1,MGI:MGI:2442593;gbkey=mRNA;gene=Ints6l;product=integrator complex subunit 6 like%2C transcript variant X8;transcript_id=XM_036161922.1;extra_copy_number=0
CM058260.1	Liftoff	exon	48540355	48540450	.	+	.	ID=exon-XM_036161922.1-5;Parent=rna-XM_036161922.1;Dbxref=GeneID:236790,GenBank:XM_036161922.1,MGI:MGI:2442593;gbkey=mRNA;gene=Ints6l;product=integrator complex subunit 6 like%2C transcript variant X8;transcript_id=XM_036161922.1;extra_copy_number=0
CM058260.1	Liftoff	CDS	48511780	48511890	.	+	.	ID=cds-XP_036017815.1;Parent=rna-XM_036161922.1;Dbxref=GeneID:236790,GenBank:XP_036017815.1,MGI:MGI:2442593;Name=XP_036017815.1;gbkey=CDS;gene=Ints6l;product=integrator complex subunit 6-like isoform X6;protein_id=XP_036017815.1;extra_copy_number=0
CM058260.1	Liftoff	CDS	48512023	48512100	.	+	.	ID=cds-XP_036017815.1;Parent=rna-XM_036161922.1;Dbxref=GeneID:236790,GenBank:XP_036017815.1,MGI:MGI:2442593;Name=XP_036017815.1;gbkey=CDS;gene=Ints6l;product=integrator complex subunit 6-like isoform X6;protein_id=XP_036017815.1;extra_copy_number=0
CM058260.1	Liftoff	CDS	48536206	48536355	.	+	.	ID=cds-XP_036017815.1;Parent=rna-XM_036161922.1;Dbxref=GeneID:236790,GenBank:XP_036017815.1,MGI:MGI:2442593;Name=XP_036017815.1;gbkey=CDS;gene=Ints6l;product=integrator complex subunit 6-like isoform X6;protein_id=XP_036017815.1;extra_copy_number=0
CM058260.1	Liftoff	CDS	48537147	48537236	.	+	.	ID=cds-XP_036017815.1;Parent=rna-XM_036161922.1;Dbxref=GeneID:236790,GenBank:XP_036017815.1,MGI:MGI:2442593;Name=XP_036017815.1;gbkey=CDS;gene=Ints6l;product=integrator complex subunit 6-like isoform X6;protein_id=XP_036017815.1;extra_copy_number=0
CM058260.1	Liftoff	CDS	48540355	48540363	.	+	.	ID=cds-XP_036017815.1;Parent=rna-XM_036161922.1;Dbxref=GeneID:236790,GenBank:XP_036017815.1,MGI:MGI:2442593;Name=XP_036017815.1;gbkey=CDS;gene=Ints6l;product=integrator complex subunit 6-like isoform X6;protein_id=XP_036017815.1;extra_copy_number=0
CM058260.1	Liftoff	mRNA	48511402	48564401	.	+	.	ID=rna-XM_036161918.1;Parent=gene-Ints6l;Dbxref=GeneID:236790,GenBank:XM_036161918.1,MGI:MGI:2442593;Name=XM_036161918.1;gbkey=mRNA;gene=Ints6l;model_evidence=Supporting evidence includes similarity to: 150 ESTs%2C 11 Proteins%2C 74 long SRA reads%2C and 100%25 coverage of the annotated genomic feature by RNAseq alignments%2C including 40 samples with support for all annotated introns;product=integrator complex subunit 6 like%2C transcript variant X3;transcript_id=XM_036161918.1;matches_ref_protein=True;valid_ORF=True;extra_copy_number=0
CM058260.1	Liftoff	exon	48511402	48511890	.	+	.	ID=exon-XM_036161918.1-1;Parent=rna-XM_036161918.1;Dbxref=GeneID:236790,GenBank:XM_036161918.1,MGI:MGI:2442593;gbkey=mRNA;gene=Ints6l;product=integrator complex subunit 6 like%2C transcript variant X3;transcript_id=XM_036161918.1;extra_copy_number=0
CM058260.1	Liftoff	exon	48512023	48512100	.	+	.	ID=exon-XM_036161918.1-2;Parent=rna-XM_036161918.1;Dbxref=GeneID:236790,GenBank:XM_036161918.1,MGI:MGI:2442593;gbkey=mRNA;gene=Ints6l;product=integrator complex subunit 6 like%2C transcript variant X3;transcript_id=XM_036161918.1;extra_copy_number=0
CM058260.1	Liftoff	exon	48536206	48536355	.	+	.	ID=exon-XM_036161918.1-3;Parent=rna-XM_036161918.1;Dbxref=GeneID:236790,GenBank:XM_036161918.1,MGI:MGI:2442593;gbkey=mRNA;gene=Ints6l;product=integrator complex subunit 6 like%2C transcript variant X3;transcript_id=XM_036161918.1;extra_copy_number=0
CM058260.1	Liftoff	exon	48537147	48537236	.	+	.	ID=exon-XM_036161918.1-4;Parent=rna-XM_036161918.1;Dbxref=GeneID:236790,GenBank:XM_036161918.1,MGI:MGI:2442593;gbkey=mRNA;gene=Ints6l;product=integrator complex subunit 6 like%2C transcript variant X3;transcript_id=XM_036161918.1;extra_copy_number=0
CM058260.1	Liftoff	exon	48537466	48537649	.	+	.	ID=exon-XM_036161918.1-5;Parent=rna-XM_036161918.1;Dbxref=GeneID:236790,GenBank:XM_036161918.1,MGI:MGI:2442593;gbkey=mRNA;gene=Ints6l;product=integrator complex subunit 6 like%2C transcript variant X3;transcript_id=XM_036161918.1;extra_copy_number=0
CM058260.1	Liftoff	exon	48537902	48538030	.	+	.	ID=exon-XM_036161918.1-6;Parent=rna-XM_036161918.1;Dbxref=GeneID:236790,GenBank:XM_036161918.1,MGI:MGI:2442593;gbkey=mRNA;gene=Ints6l;product=integrator complex subunit 6 like%2C transcript variant X3;transcript_id=XM_036161918.1;extra_copy_number=0
CM058260.1	Liftoff	exon	48540355	48540518	.	+	.	ID=exon-XM_036161918.1-7;Parent=rna-XM_036161918.1;Dbxref=GeneID:236790,GenBank:XM_036161918.1,MGI:MGI:2442593;gbkey=mRNA;gene=Ints6l;product=integrator complex subunit 6 like%2C transcript variant X3;transcript_id=XM_036161918.1;extra_copy_number=0
CM058260.1	Liftoff	exon	48541815	48541967	.	+	.	ID=exon-XM_036161918.1-8;Parent=rna-XM_036161918.1;Dbxref=GeneID:236790,GenBank:XM_036161918.1,MGI:MGI:2442593;gbkey=mRNA;gene=Ints6l;product=integrator complex subunit 6 like%2C transcript variant X3;transcript_id=XM_036161918.1;extra_copy_number=0
CM058260.1	Liftoff	exon	48545582	48545714	.	+	.	ID=exon-XM_036161918.1-9;Parent=rna-XM_036161918.1;Dbxref=GeneID:236790,GenBank:XM_036161918.1,MGI:MGI:2442593;gbkey=mRNA;gene=Ints6l;product=integrator complex subunit 6 like%2C transcript variant X3;transcript_id=XM_036161918.1;extra_copy_number=0
CM058260.1	Liftoff	exon	48549615	48549709	.	+	.	ID=exon-XM_036161918.1-10;Parent=rna-XM_036161918.1;Dbxref=GeneID:236790,GenBank:XM_036161918.1,MGI:MGI:2442593;gbkey=mRNA;gene=Ints6l;product=integrator complex subunit 6 like%2C transcript variant X3;transcript_id=XM_036161918.1;extra_copy_number=0
CM058260.1	Liftoff	exon	48553092	48553310	.	+	.	ID=exon-XM_036161918.1-11;Parent=rna-XM_036161918.1;Dbxref=GeneID:236790,GenBank:XM_036161918.1,MGI:MGI:2442593;gbkey=mRNA;gene=Ints6l;product=integrator complex subunit 6 like%2C transcript variant X3;transcript_id=XM_036161918.1;extra_copy_number=0
CM058260.1	Liftoff	exon	48554437	48554560	.	+	.	ID=exon-XM_036161918.1-12;Parent=rna-XM_036161918.1;Dbxref=GeneID:236790,GenBank:XM_036161918.1,MGI:MGI:2442593;gbkey=mRNA;gene=Ints6l;product=integrator complex subunit 6 like%2C transcript variant X3;transcript_id=XM_036161918.1;extra_copy_number=0
CM058260.1	Liftoff	exon	48556144	48556286	.	+	.	ID=exon-XM_036161918.1-13;Parent=rna-XM_036161918.1;Dbxref=GeneID:236790,GenBank:XM_036161918.1,MGI:MGI:2442593;gbkey=mRNA;gene=Ints6l;product=integrator complex subunit 6 like%2C transcript variant X3;transcript_id=XM_036161918.1;extra_copy_number=0
CM058260.1	Liftoff	exon	48558237	48558471	.	+	.	ID=exon-XM_036161918.1-14;Parent=rna-XM_036161918.1;Dbxref=GeneID:236790,GenBank:XM_036161918.1,MGI:MGI:2442593;gbkey=mRNA;gene=Ints6l;product=integrator complex subunit 6 like%2C transcript variant X3;transcript_id=XM_036161918.1;extra_copy_number=0
CM058260.1	Liftoff	exon	48561301	48561675	.	+	.	ID=exon-XM_036161918.1-15;Parent=rna-XM_036161918.1;Dbxref=GeneID:236790,GenBank:XM_036161918.1,MGI:MGI:2442593;gbkey=mRNA;gene=Ints6l;product=integrator complex subunit 6 like%2C transcript variant X3;transcript_id=XM_036161918.1;extra_copy_number=0
CM058260.1	Liftoff	exon	48562949	48563042	.	+	.	ID=exon-XM_036161918.1-16;Parent=rna-XM_036161918.1;Dbxref=GeneID:236790,GenBank:XM_036161918.1,MGI:MGI:2442593;gbkey=mRNA;gene=Ints6l;product=integrator complex subunit 6 like%2C transcript variant X3;transcript_id=XM_036161918.1;extra_copy_number=0
CM058260.1	Liftoff	exon	48563454	48563573	.	+	.	ID=exon-XM_036161918.1-17;Parent=rna-XM_036161918.1;Dbxref=GeneID:236790,GenBank:XM_036161918.1,MGI:MGI:2442593;gbkey=mRNA;gene=Ints6l;product=integrator complex subunit 6 like%2C transcript variant X3;transcript_id=XM_036161918.1;extra_copy_number=0
CM058260.1	Liftoff	exon	48563788	48564401	.	+	.	ID=exon-XM_036161918.1-18;Parent=rna-XM_036161918.1;Dbxref=GeneID:236790,GenBank:XM_036161918.1,MGI:MGI:2442593;gbkey=mRNA;gene=Ints6l;product=integrator complex subunit 6 like%2C transcript variant X3;transcript_id=XM_036161918.1;extra_copy_number=0
CM058260.1	Liftoff	CDS	48511780	48511890	.	+	.	ID=cds-XP_036017811.1;Parent=rna-XM_036161918.1;Dbxref=GeneID:236790,GenBank:XP_036017811.1,MGI:MGI:2442593;Name=XP_036017811.1;gbkey=CDS;gene=Ints6l;product=integrator complex subunit 6-like isoform X2;protein_id=XP_036017811.1;extra_copy_number=0
CM058260.1	Liftoff	CDS	48512023	48512100	.	+	.	ID=cds-XP_036017811.1;Parent=rna-XM_036161918.1;Dbxref=GeneID:236790,GenBank:XP_036017811.1,MGI:MGI:2442593;Name=XP_036017811.1;gbkey=CDS;gene=Ints6l;product=integrator complex subunit 6-like isoform X2;protein_id=XP_036017811.1;extra_copy_number=0
CM058260.1	Liftoff	CDS	48536206	48536355	.	+	.	ID=cds-XP_036017811.1;Parent=rna-XM_036161918.1;Dbxref=GeneID:236790,GenBank:XP_036017811.1,MGI:MGI:2442593;Name=XP_036017811.1;gbkey=CDS;gene=Ints6l;product=integrator complex subunit 6-like isoform X2;protein_id=XP_036017811.1;extra_copy_number=0
CM058260.1	Liftoff	CDS	48537147	48537236	.	+	.	ID=cds-XP_036017811.1;Parent=rna-XM_036161918.1;Dbxref=GeneID:236790,GenBank:XP_036017811.1,MGI:MGI:2442593;Name=XP_036017811.1;gbkey=CDS;gene=Ints6l;product=integrator complex subunit 6-like isoform X2;protein_id=XP_036017811.1;extra_copy_number=0
CM058260.1	Liftoff	CDS	48537466	48537649	.	+	.	ID=cds-XP_036017811.1;Parent=rna-XM_036161918.1;Dbxref=GeneID:236790,GenBank:XP_036017811.1,MGI:MGI:2442593;Name=XP_036017811.1;gbkey=CDS;gene=Ints6l;product=integrator complex subunit 6-like isoform X2;protein_id=XP_036017811.1;extra_copy_number=0
CM058260.1	Liftoff	CDS	48537902	48538030	.	+	.	ID=cds-XP_036017811.1;Parent=rna-XM_036161918.1;Dbxref=GeneID:236790,GenBank:XP_036017811.1,MGI:MGI:2442593;Name=XP_036017811.1;gbkey=CDS;gene=Ints6l;product=integrator complex subunit 6-like isoform X2;protein_id=XP_036017811.1;extra_copy_number=0
CM058260.1	Liftoff	CDS	48540355	48540518	.	+	.	ID=cds-XP_036017811.1;Parent=rna-XM_036161918.1;Dbxref=GeneID:236790,GenBank:XP_036017811.1,MGI:MGI:2442593;Name=XP_036017811.1;gbkey=CDS;gene=Ints6l;product=integrator complex subunit 6-like isoform X2;protein_id=XP_036017811.1;extra_copy_number=0
CM058260.1	Liftoff	CDS	48541815	48541967	.	+	.	ID=cds-XP_036017811.1;Parent=rna-XM_036161918.1;Dbxref=GeneID:236790,GenBank:XP_036017811.1,MGI:MGI:2442593;Name=XP_036017811.1;gbkey=CDS;gene=Ints6l;product=integrator complex subunit 6-like isoform X2;protein_id=XP_036017811.1;extra_copy_number=0
CM058260.1	Liftoff	CDS	48545582	48545714	.	+	.	ID=cds-XP_036017811.1;Parent=rna-XM_036161918.1;Dbxref=GeneID:236790,GenBank:XP_036017811.1,MGI:MGI:2442593;Name=XP_036017811.1;gbkey=CDS;gene=Ints6l;product=integrator complex subunit 6-like isoform X2;protein_id=XP_036017811.1;extra_copy_number=0
CM058260.1	Liftoff	CDS	48549615	48549709	.	+	.	ID=cds-XP_036017811.1;Parent=rna-XM_036161918.1;Dbxref=GeneID:236790,GenBank:XP_036017811.1,MGI:MGI:2442593;Name=XP_036017811.1;gbkey=CDS;gene=Ints6l;product=integrator complex subunit 6-like isoform X2;protein_id=XP_036017811.1;extra_copy_number=0
CM058260.1	Liftoff	CDS	48553092	48553310	.	+	.	ID=cds-XP_036017811.1;Parent=rna-XM_036161918.1;Dbxref=GeneID:236790,GenBank:XP_036017811.1,MGI:MGI:2442593;Name=XP_036017811.1;gbkey=CDS;gene=Ints6l;product=integrator complex subunit 6-like isoform X2;protein_id=XP_036017811.1;extra_copy_number=0
CM058260.1	Liftoff	CDS	48554437	48554560	.	+	.	ID=cds-XP_036017811.1;Parent=rna-XM_036161918.1;Dbxref=GeneID:236790,GenBank:XP_036017811.1,MGI:MGI:2442593;Name=XP_036017811.1;gbkey=CDS;gene=Ints6l;product=integrator complex subunit 6-like isoform X2;protein_id=XP_036017811.1;extra_copy_number=0
CM058260.1	Liftoff	CDS	48556144	48556286	.	+	.	ID=cds-XP_036017811.1;Parent=rna-XM_036161918.1;Dbxref=GeneID:236790,GenBank:XP_036017811.1,MGI:MGI:2442593;Name=XP_036017811.1;gbkey=CDS;gene=Ints6l;product=integrator complex subunit 6-like isoform X2;protein_id=XP_036017811.1;extra_copy_number=0
CM058260.1	Liftoff	CDS	48558237	48558471	.	+	.	ID=cds-XP_036017811.1;Parent=rna-XM_036161918.1;Dbxref=GeneID:236790,GenBank:XP_036017811.1,MGI:MGI:2442593;Name=XP_036017811.1;gbkey=CDS;gene=Ints6l;product=integrator complex subunit 6-like isoform X2;protein_id=XP_036017811.1;extra_copy_number=0
CM058260.1	Liftoff	CDS	48561301	48561675	.	+	.	ID=cds-XP_036017811.1;Parent=rna-XM_036161918.1;Dbxref=GeneID:236790,GenBank:XP_036017811.1,MGI:MGI:2442593;Name=XP_036017811.1;gbkey=CDS;gene=Ints6l;product=integrator complex subunit 6-like isoform X2;protein_id=XP_036017811.1;extra_copy_number=0
CM058260.1	Liftoff	CDS	48562949	48563042	.	+	.	ID=cds-XP_036017811.1;Parent=rna-XM_036161918.1;Dbxref=GeneID:236790,GenBank:XP_036017811.1,MGI:MGI:2442593;Name=XP_036017811.1;gbkey=CDS;gene=Ints6l;product=integrator complex subunit 6-like isoform X2;protein_id=XP_036017811.1;extra_copy_number=0
CM058260.1	Liftoff	CDS	48563454	48563562	.	+	.	ID=cds-XP_036017811.1;Parent=rna-XM_036161918.1;Dbxref=GeneID:236790,GenBank:XP_036017811.1,MGI:MGI:2442593;Name=XP_036017811.1;gbkey=CDS;gene=Ints6l;product=integrator complex subunit 6-like isoform X2;protein_id=XP_036017811.1;extra_copy_number=0
CM058260.1	Liftoff	mRNA	48511403	48564401	.	+	.	ID=rna-XM_036161919.1;Parent=gene-Ints6l;Dbxref=GeneID:236790,GenBank:XM_036161919.1,MGI:MGI:2442593;Name=XM_036161919.1;gbkey=mRNA;gene=Ints6l;model_evidence=Supporting evidence includes similarity to: 149 ESTs%2C 7 Proteins%2C 225 long SRA reads%2C and 100%25 coverage of the annotated genomic feature by RNAseq alignments%2C including 36 samples with support for all annotated introns;product=integrator complex subunit 6 like%2C transcript variant X4;transcript_id=XM_036161919.1;matches_ref_protein=True;valid_ORF=True;extra_copy_number=0
CM058260.1	Liftoff	exon	48511403	48511890	.	+	.	ID=exon-XM_036161919.1-1;Parent=rna-XM_036161919.1;Dbxref=GeneID:236790,GenBank:XM_036161919.1,MGI:MGI:2442593;gbkey=mRNA;gene=Ints6l;product=integrator complex subunit 6 like%2C transcript variant X4;transcript_id=XM_036161919.1;extra_copy_number=0
CM058260.1	Liftoff	exon	48512023	48512100	.	+	.	ID=exon-XM_036161919.1-2;Parent=rna-XM_036161919.1;Dbxref=GeneID:236790,GenBank:XM_036161919.1,MGI:MGI:2442593;gbkey=mRNA;gene=Ints6l;product=integrator complex subunit 6 like%2C transcript variant X4;transcript_id=XM_036161919.1;extra_copy_number=0
CM058260.1	Liftoff	exon	48536206	48536355	.	+	.	ID=exon-XM_036161919.1-3;Parent=rna-XM_036161919.1;Dbxref=GeneID:236790,GenBank:XM_036161919.1,MGI:MGI:2442593;gbkey=mRNA;gene=Ints6l;product=integrator complex subunit 6 like%2C transcript variant X4;transcript_id=XM_036161919.1;extra_copy_number=0
CM058260.1	Liftoff	exon	48537147	48537236	.	+	.	ID=exon-XM_036161919.1-4;Parent=rna-XM_036161919.1;Dbxref=GeneID:236790,GenBank:XM_036161919.1,MGI:MGI:2442593;gbkey=mRNA;gene=Ints6l;product=integrator complex subunit 6 like%2C transcript variant X4;transcript_id=XM_036161919.1;extra_copy_number=0
CM058260.1	Liftoff	exon	48537466	48537649	.	+	.	ID=exon-XM_036161919.1-5;Parent=rna-XM_036161919.1;Dbxref=GeneID:236790,GenBank:XM_036161919.1,MGI:MGI:2442593;gbkey=mRNA;gene=Ints6l;product=integrator complex subunit 6 like%2C transcript variant X4;transcript_id=XM_036161919.1;extra_copy_number=0
CM058260.1	Liftoff	exon	48540355	48540518	.	+	.	ID=exon-XM_036161919.1-6;Parent=rna-XM_036161919.1;Dbxref=GeneID:236790,GenBank:XM_036161919.1,MGI:MGI:2442593;gbkey=mRNA;gene=Ints6l;product=integrator complex subunit 6 like%2C transcript variant X4;transcript_id=XM_036161919.1;extra_copy_number=0
CM058260.1	Liftoff	exon	48541815	48541967	.	+	.	ID=exon-XM_036161919.1-7;Parent=rna-XM_036161919.1;Dbxref=GeneID:236790,GenBank:XM_036161919.1,MGI:MGI:2442593;gbkey=mRNA;gene=Ints6l;product=integrator complex subunit 6 like%2C transcript variant X4;transcript_id=XM_036161919.1;extra_copy_number=0
CM058260.1	Liftoff	exon	48545582	48545714	.	+	.	ID=exon-XM_036161919.1-8;Parent=rna-XM_036161919.1;Dbxref=GeneID:236790,GenBank:XM_036161919.1,MGI:MGI:2442593;gbkey=mRNA;gene=Ints6l;product=integrator complex subunit 6 like%2C transcript variant X4;transcript_id=XM_036161919.1;extra_copy_number=0
CM058260.1	Liftoff	exon	48549615	48549709	.	+	.	ID=exon-XM_036161919.1-9;Parent=rna-XM_036161919.1;Dbxref=GeneID:236790,GenBank:XM_036161919.1,MGI:MGI:2442593;gbkey=mRNA;gene=Ints6l;product=integrator complex subunit 6 like%2C transcript variant X4;transcript_id=XM_036161919.1;extra_copy_number=0
CM058260.1	Liftoff	exon	48550709	48550819	.	+	.	ID=exon-XM_036161919.1-10;Parent=rna-XM_036161919.1;Dbxref=GeneID:236790,GenBank:XM_036161919.1,MGI:MGI:2442593;gbkey=mRNA;gene=Ints6l;product=integrator complex subunit 6 like%2C transcript variant X4;transcript_id=XM_036161919.1;extra_copy_number=0
CM058260.1	Liftoff	exon	48553092	48553310	.	+	.	ID=exon-XM_036161919.1-11;Parent=rna-XM_036161919.1;Dbxref=GeneID:236790,GenBank:XM_036161919.1,MGI:MGI:2442593;gbkey=mRNA;gene=Ints6l;product=integrator complex subunit 6 like%2C transcript variant X4;transcript_id=XM_036161919.1;extra_copy_number=0
CM058260.1	Liftoff	exon	48554437	48554560	.	+	.	ID=exon-XM_036161919.1-12;Parent=rna-XM_036161919.1;Dbxref=GeneID:236790,GenBank:XM_036161919.1,MGI:MGI:2442593;gbkey=mRNA;gene=Ints6l;product=integrator complex subunit 6 like%2C transcript variant X4;transcript_id=XM_036161919.1;extra_copy_number=0
CM058260.1	Liftoff	exon	48556144	48556286	.	+	.	ID=exon-XM_036161919.1-13;Parent=rna-XM_036161919.1;Dbxref=GeneID:236790,GenBank:XM_036161919.1,MGI:MGI:2442593;gbkey=mRNA;gene=Ints6l;product=integrator complex subunit 6 like%2C transcript variant X4;transcript_id=XM_036161919.1;extra_copy_number=0
CM058260.1	Liftoff	exon	48558237	48558471	.	+	.	ID=exon-XM_036161919.1-14;Parent=rna-XM_036161919.1;Dbxref=GeneID:236790,GenBank:XM_036161919.1,MGI:MGI:2442593;gbkey=mRNA;gene=Ints6l;product=integrator complex subunit 6 like%2C transcript variant X4;transcript_id=XM_036161919.1;extra_copy_number=0
CM058260.1	Liftoff	exon	48561301	48561675	.	+	.	ID=exon-XM_036161919.1-15;Parent=rna-XM_036161919.1;Dbxref=GeneID:236790,GenBank:XM_036161919.1,MGI:MGI:2442593;gbkey=mRNA;gene=Ints6l;product=integrator complex subunit 6 like%2C transcript variant X4;transcript_id=XM_036161919.1;extra_copy_number=0
CM058260.1	Liftoff	exon	48562949	48563042	.	+	.	ID=exon-XM_036161919.1-16;Parent=rna-XM_036161919.1;Dbxref=GeneID:236790,GenBank:XM_036161919.1,MGI:MGI:2442593;gbkey=mRNA;gene=Ints6l;product=integrator complex subunit 6 like%2C transcript variant X4;transcript_id=XM_036161919.1;extra_copy_number=0
CM058260.1	Liftoff	exon	48563454	48564401	.	+	.	ID=exon-XM_036161919.1-17;Parent=rna-XM_036161919.1;Dbxref=GeneID:236790,GenBank:XM_036161919.1,MGI:MGI:2442593;gbkey=mRNA;gene=Ints6l;product=integrator complex subunit 6 like%2C transcript variant X4;transcript_id=XM_036161919.1;extra_copy_number=0
CM058260.1	Liftoff	CDS	48511780	48511890	.	+	.	ID=cds-XP_036017812.1;Parent=rna-XM_036161919.1;Dbxref=GeneID:236790,GenBank:XP_036017812.1,MGI:MGI:2442593;Name=XP_036017812.1;gbkey=CDS;gene=Ints6l;product=integrator complex subunit 6-like isoform X3;protein_id=XP_036017812.1;extra_copy_number=0
CM058260.1	Liftoff	CDS	48512023	48512100	.	+	.	ID=cds-XP_036017812.1;Parent=rna-XM_036161919.1;Dbxref=GeneID:236790,GenBank:XP_036017812.1,MGI:MGI:2442593;Name=XP_036017812.1;gbkey=CDS;gene=Ints6l;product=integrator complex subunit 6-like isoform X3;protein_id=XP_036017812.1;extra_copy_number=0
CM058260.1	Liftoff	CDS	48536206	48536355	.	+	.	ID=cds-XP_036017812.1;Parent=rna-XM_036161919.1;Dbxref=GeneID:236790,GenBank:XP_036017812.1,MGI:MGI:2442593;Name=XP_036017812.1;gbkey=CDS;gene=Ints6l;product=integrator complex subunit 6-like isoform X3;protein_id=XP_036017812.1;extra_copy_number=0
CM058260.1	Liftoff	CDS	48537147	48537236	.	+	.	ID=cds-XP_036017812.1;Parent=rna-XM_036161919.1;Dbxref=GeneID:236790,GenBank:XP_036017812.1,MGI:MGI:2442593;Name=XP_036017812.1;gbkey=CDS;gene=Ints6l;product=integrator complex subunit 6-like isoform X3;protein_id=XP_036017812.1;extra_copy_number=0
CM058260.1	Liftoff	CDS	48537466	48537649	.	+	.	ID=cds-XP_036017812.1;Parent=rna-XM_036161919.1;Dbxref=GeneID:236790,GenBank:XP_036017812.1,MGI:MGI:2442593;Name=XP_036017812.1;gbkey=CDS;gene=Ints6l;product=integrator complex subunit 6-like isoform X3;protein_id=XP_036017812.1;extra_copy_number=0
CM058260.1	Liftoff	CDS	48540355	48540518	.	+	.	ID=cds-XP_036017812.1;Parent=rna-XM_036161919.1;Dbxref=GeneID:236790,GenBank:XP_036017812.1,MGI:MGI:2442593;Name=XP_036017812.1;gbkey=CDS;gene=Ints6l;product=integrator complex subunit 6-like isoform X3;protein_id=XP_036017812.1;extra_copy_number=0
CM058260.1	Liftoff	CDS	48541815	48541967	.	+	.	ID=cds-XP_036017812.1;Parent=rna-XM_036161919.1;Dbxref=GeneID:236790,GenBank:XP_036017812.1,MGI:MGI:2442593;Name=XP_036017812.1;gbkey=CDS;gene=Ints6l;product=integrator complex subunit 6-like isoform X3;protein_id=XP_036017812.1;extra_copy_number=0
CM058260.1	Liftoff	CDS	48545582	48545714	.	+	.	ID=cds-XP_036017812.1;Parent=rna-XM_036161919.1;Dbxref=GeneID:236790,GenBank:XP_036017812.1,MGI:MGI:2442593;Name=XP_036017812.1;gbkey=CDS;gene=Ints6l;product=integrator complex subunit 6-like isoform X3;protein_id=XP_036017812.1;extra_copy_number=0
CM058260.1	Liftoff	CDS	48549615	48549709	.	+	.	ID=cds-XP_036017812.1;Parent=rna-XM_036161919.1;Dbxref=GeneID:236790,GenBank:XP_036017812.1,MGI:MGI:2442593;Name=XP_036017812.1;gbkey=CDS;gene=Ints6l;product=integrator complex subunit 6-like isoform X3;protein_id=XP_036017812.1;extra_copy_number=0
CM058260.1	Liftoff	CDS	48550709	48550819	.	+	.	ID=cds-XP_036017812.1;Parent=rna-XM_036161919.1;Dbxref=GeneID:236790,GenBank:XP_036017812.1,MGI:MGI:2442593;Name=XP_036017812.1;gbkey=CDS;gene=Ints6l;product=integrator complex subunit 6-like isoform X3;protein_id=XP_036017812.1;extra_copy_number=0
CM058260.1	Liftoff	CDS	48553092	48553310	.	+	.	ID=cds-XP_036017812.1;Parent=rna-XM_036161919.1;Dbxref=GeneID:236790,GenBank:XP_036017812.1,MGI:MGI:2442593;Name=XP_036017812.1;gbkey=CDS;gene=Ints6l;product=integrator complex subunit 6-like isoform X3;protein_id=XP_036017812.1;extra_copy_number=0
CM058260.1	Liftoff	CDS	48554437	48554560	.	+	.	ID=cds-XP_036017812.1;Parent=rna-XM_036161919.1;Dbxref=GeneID:236790,GenBank:XP_036017812.1,MGI:MGI:2442593;Name=XP_036017812.1;gbkey=CDS;gene=Ints6l;product=integrator complex subunit 6-like isoform X3;protein_id=XP_036017812.1;extra_copy_number=0
CM058260.1	Liftoff	CDS	48556144	48556286	.	+	.	ID=cds-XP_036017812.1;Parent=rna-XM_036161919.1;Dbxref=GeneID:236790,GenBank:XP_036017812.1,MGI:MGI:2442593;Name=XP_036017812.1;gbkey=CDS;gene=Ints6l;product=integrator complex subunit 6-like isoform X3;protein_id=XP_036017812.1;extra_copy_number=0
CM058260.1	Liftoff	CDS	48558237	48558471	.	+	.	ID=cds-XP_036017812.1;Parent=rna-XM_036161919.1;Dbxref=GeneID:236790,GenBank:XP_036017812.1,MGI:MGI:2442593;Name=XP_036017812.1;gbkey=CDS;gene=Ints6l;product=integrator complex subunit 6-like isoform X3;protein_id=XP_036017812.1;extra_copy_number=0
CM058260.1	Liftoff	CDS	48561301	48561675	.	+	.	ID=cds-XP_036017812.1;Parent=rna-XM_036161919.1;Dbxref=GeneID:236790,GenBank:XP_036017812.1,MGI:MGI:2442593;Name=XP_036017812.1;gbkey=CDS;gene=Ints6l;product=integrator complex subunit 6-like isoform X3;protein_id=XP_036017812.1;extra_copy_number=0
CM058260.1	Liftoff	CDS	48562949	48563042	.	+	.	ID=cds-XP_036017812.1;Parent=rna-XM_036161919.1;Dbxref=GeneID:236790,GenBank:XP_036017812.1,MGI:MGI:2442593;Name=XP_036017812.1;gbkey=CDS;gene=Ints6l;product=integrator complex subunit 6-like isoform X3;protein_id=XP_036017812.1;extra_copy_number=0
CM058260.1	Liftoff	CDS	48563454	48563562	.	+	.	ID=cds-XP_036017812.1;Parent=rna-XM_036161919.1;Dbxref=GeneID:236790,GenBank:XP_036017812.1,MGI:MGI:2442593;Name=XP_036017812.1;gbkey=CDS;gene=Ints6l;product=integrator complex subunit 6-like isoform X3;protein_id=XP_036017812.1;extra_copy_number=0
CM058260.1	Liftoff	mRNA	48511405	48564401	.	+	.	ID=rna-XM_036161921.1;Parent=gene-Ints6l;Dbxref=GeneID:236790,GenBank:XM_036161921.1,MGI:MGI:2442593;Name=XM_036161921.1;gbkey=mRNA;gene=Ints6l;model_evidence=Supporting evidence includes similarity to: 134 ESTs%2C 6 Proteins%2C 242 long SRA reads%2C and 100%25 coverage of the annotated genomic feature by RNAseq alignments%2C including 32 samples with support for all annotated introns;product=integrator complex subunit 6 like%2C transcript variant X6;transcript_id=XM_036161921.1;matches_ref_protein=True;valid_ORF=True;extra_copy_number=0
CM058260.1	Liftoff	exon	48511405	48512100	.	+	.	ID=exon-XM_036161921.1-1;Parent=rna-XM_036161921.1;Dbxref=GeneID:236790,GenBank:XM_036161921.1,MGI:MGI:2442593;gbkey=mRNA;gene=Ints6l;product=integrator complex subunit 6 like%2C transcript variant X6;transcript_id=XM_036161921.1;extra_copy_number=0
CM058260.1	Liftoff	exon	48536206	48536355	.	+	.	ID=exon-XM_036161921.1-2;Parent=rna-XM_036161921.1;Dbxref=GeneID:236790,GenBank:XM_036161921.1,MGI:MGI:2442593;gbkey=mRNA;gene=Ints6l;product=integrator complex subunit 6 like%2C transcript variant X6;transcript_id=XM_036161921.1;extra_copy_number=0
CM058260.1	Liftoff	exon	48537147	48537236	.	+	.	ID=exon-XM_036161921.1-3;Parent=rna-XM_036161921.1;Dbxref=GeneID:236790,GenBank:XM_036161921.1,MGI:MGI:2442593;gbkey=mRNA;gene=Ints6l;product=integrator complex subunit 6 like%2C transcript variant X6;transcript_id=XM_036161921.1;extra_copy_number=0
CM058260.1	Liftoff	exon	48540355	48540518	.	+	.	ID=exon-XM_036161921.1-4;Parent=rna-XM_036161921.1;Dbxref=GeneID:236790,GenBank:XM_036161921.1,MGI:MGI:2442593;gbkey=mRNA;gene=Ints6l;product=integrator complex subunit 6 like%2C transcript variant X6;transcript_id=XM_036161921.1;extra_copy_number=0
CM058260.1	Liftoff	exon	48541815	48541967	.	+	.	ID=exon-XM_036161921.1-5;Parent=rna-XM_036161921.1;Dbxref=GeneID:236790,GenBank:XM_036161921.1,MGI:MGI:2442593;gbkey=mRNA;gene=Ints6l;product=integrator complex subunit 6 like%2C transcript variant X6;transcript_id=XM_036161921.1;extra_copy_number=0
CM058260.1	Liftoff	exon	48545582	48545714	.	+	.	ID=exon-XM_036161921.1-6;Parent=rna-XM_036161921.1;Dbxref=GeneID:236790,GenBank:XM_036161921.1,MGI:MGI:2442593;gbkey=mRNA;gene=Ints6l;product=integrator complex subunit 6 like%2C transcript variant X6;transcript_id=XM_036161921.1;extra_copy_number=0
CM058260.1	Liftoff	exon	48549615	48550819	.	+	.	ID=exon-XM_036161921.1-7;Parent=rna-XM_036161921.1;Dbxref=GeneID:236790,GenBank:XM_036161921.1,MGI:MGI:2442593;gbkey=mRNA;gene=Ints6l;product=integrator complex subunit 6 like%2C transcript variant X6;transcript_id=XM_036161921.1;extra_copy_number=0
CM058260.1	Liftoff	exon	48553092	48553310	.	+	.	ID=exon-XM_036161921.1-8;Parent=rna-XM_036161921.1;Dbxref=GeneID:236790,GenBank:XM_036161921.1,MGI:MGI:2442593;gbkey=mRNA;gene=Ints6l;product=integrator complex subunit 6 like%2C transcript variant X6;transcript_id=XM_036161921.1;extra_copy_number=0
CM058260.1	Liftoff	exon	48554437	48554560	.	+	.	ID=exon-XM_036161921.1-9;Parent=rna-XM_036161921.1;Dbxref=GeneID:236790,GenBank:XM_036161921.1,MGI:MGI:2442593;gbkey=mRNA;gene=Ints6l;product=integrator complex subunit 6 like%2C transcript variant X6;transcript_id=XM_036161921.1;extra_copy_number=0
CM058260.1	Liftoff	exon	48556144	48556286	.	+	.	ID=exon-XM_036161921.1-10;Parent=rna-XM_036161921.1;Dbxref=GeneID:236790,GenBank:XM_036161921.1,MGI:MGI:2442593;gbkey=mRNA;gene=Ints6l;product=integrator complex subunit 6 like%2C transcript variant X6;transcript_id=XM_036161921.1;extra_copy_number=0
CM058260.1	Liftoff	exon	48558237	48558471	.	+	.	ID=exon-XM_036161921.1-11;Parent=rna-XM_036161921.1;Dbxref=GeneID:236790,GenBank:XM_036161921.1,MGI:MGI:2442593;gbkey=mRNA;gene=Ints6l;product=integrator complex subunit 6 like%2C transcript variant X6;transcript_id=XM_036161921.1;extra_copy_number=0
CM058260.1	Liftoff	exon	48561301	48561675	.	+	.	ID=exon-XM_036161921.1-12;Parent=rna-XM_036161921.1;Dbxref=GeneID:236790,GenBank:XM_036161921.1,MGI:MGI:2442593;gbkey=mRNA;gene=Ints6l;product=integrator complex subunit 6 like%2C transcript variant X6;transcript_id=XM_036161921.1;extra_copy_number=0
CM058260.1	Liftoff	exon	48562949	48563042	.	+	.	ID=exon-XM_036161921.1-13;Parent=rna-XM_036161921.1;Dbxref=GeneID:236790,GenBank:XM_036161921.1,MGI:MGI:2442593;gbkey=mRNA;gene=Ints6l;product=integrator complex subunit 6 like%2C transcript variant X6;transcript_id=XM_036161921.1;extra_copy_number=0
CM058260.1	Liftoff	exon	48563454	48564401	.	+	.	ID=exon-XM_036161921.1-14;Parent=rna-XM_036161921.1;Dbxref=GeneID:236790,GenBank:XM_036161921.1,MGI:MGI:2442593;gbkey=mRNA;gene=Ints6l;product=integrator complex subunit 6 like%2C transcript variant X6;transcript_id=XM_036161921.1;extra_copy_number=0
CM058260.1	Liftoff	CDS	48550730	48550819	.	+	.	ID=cds-XP_036017814.1;Parent=rna-XM_036161921.1;Dbxref=GeneID:236790,GenBank:XP_036017814.1,MGI:MGI:2442593;Name=XP_036017814.1;gbkey=CDS;gene=Ints6l;product=integrator complex subunit 6-like isoform X5;protein_id=XP_036017814.1;extra_copy_number=0
CM058260.1	Liftoff	CDS	48553092	48553310	.	+	.	ID=cds-XP_036017814.1;Parent=rna-XM_036161921.1;Dbxref=GeneID:236790,GenBank:XP_036017814.1,MGI:MGI:2442593;Name=XP_036017814.1;gbkey=CDS;gene=Ints6l;product=integrator complex subunit 6-like isoform X5;protein_id=XP_036017814.1;extra_copy_number=0
CM058260.1	Liftoff	CDS	48554437	48554560	.	+	.	ID=cds-XP_036017814.1;Parent=rna-XM_036161921.1;Dbxref=GeneID:236790,GenBank:XP_036017814.1,MGI:MGI:2442593;Name=XP_036017814.1;gbkey=CDS;gene=Ints6l;product=integrator complex subunit 6-like isoform X5;protein_id=XP_036017814.1;extra_copy_number=0
CM058260.1	Liftoff	CDS	48556144	48556286	.	+	.	ID=cds-XP_036017814.1;Parent=rna-XM_036161921.1;Dbxref=GeneID:236790,GenBank:XP_036017814.1,MGI:MGI:2442593;Name=XP_036017814.1;gbkey=CDS;gene=Ints6l;product=integrator complex subunit 6-like isoform X5;protein_id=XP_036017814.1;extra_copy_number=0
CM058260.1	Liftoff	CDS	48558237	48558471	.	+	.	ID=cds-XP_036017814.1;Parent=rna-XM_036161921.1;Dbxref=GeneID:236790,GenBank:XP_036017814.1,MGI:MGI:2442593;Name=XP_036017814.1;gbkey=CDS;gene=Ints6l;product=integrator complex subunit 6-like isoform X5;protein_id=XP_036017814.1;extra_copy_number=0
CM058260.1	Liftoff	CDS	48561301	48561675	.	+	.	ID=cds-XP_036017814.1;Parent=rna-XM_036161921.1;Dbxref=GeneID:236790,GenBank:XP_036017814.1,MGI:MGI:2442593;Name=XP_036017814.1;gbkey=CDS;gene=Ints6l;product=integrator complex subunit 6-like isoform X5;protein_id=XP_036017814.1;extra_copy_number=0
CM058260.1	Liftoff	CDS	48562949	48563042	.	+	.	ID=cds-XP_036017814.1;Parent=rna-XM_036161921.1;Dbxref=GeneID:236790,GenBank:XP_036017814.1,MGI:MGI:2442593;Name=XP_036017814.1;gbkey=CDS;gene=Ints6l;product=integrator complex subunit 6-like isoform X5;protein_id=XP_036017814.1;extra_copy_number=0
CM058260.1	Liftoff	CDS	48563454	48563562	.	+	.	ID=cds-XP_036017814.1;Parent=rna-XM_036161921.1;Dbxref=GeneID:236790,GenBank:XP_036017814.1,MGI:MGI:2442593;Name=XP_036017814.1;gbkey=CDS;gene=Ints6l;product=integrator complex subunit 6-like isoform X5;protein_id=XP_036017814.1;extra_copy_number=0
CM058260.1	Liftoff	mRNA	48511454	48564415	.	+	.	ID=rna-NM_001403599.1;Parent=gene-Ints6l;Dbxref=GeneID:236790,GenBank:NM_001403599.1,MGI:MGI:2442593;Name=NM_001403599.1;gbkey=mRNA;gene=Ints6l;product=integrator complex subunit 6 like%2C transcript variant 1;tag=RefSeq Select;transcript_id=NM_001403599.1;matches_ref_protein=True;valid_ORF=True;extra_copy_number=0
CM058260.1	Liftoff	exon	48511454	48511890	.	+	.	ID=exon-NM_001403599.1-1;Parent=rna-NM_001403599.1;Dbxref=GeneID:236790,GenBank:NM_001403599.1,MGI:MGI:2442593;gbkey=mRNA;gene=Ints6l;product=integrator complex subunit 6 like%2C transcript variant 1;tag=RefSeq Select;transcript_id=NM_001403599.1;extra_copy_number=0
CM058260.1	Liftoff	exon	48512023	48512100	.	+	.	ID=exon-NM_001403599.1-2;Parent=rna-NM_001403599.1;Dbxref=GeneID:236790,GenBank:NM_001403599.1,MGI:MGI:2442593;gbkey=mRNA;gene=Ints6l;product=integrator complex subunit 6 like%2C transcript variant 1;tag=RefSeq Select;transcript_id=NM_001403599.1;extra_copy_number=0
CM058260.1	Liftoff	exon	48536206	48536355	.	+	.	ID=exon-NM_001403599.1-3;Parent=rna-NM_001403599.1;Dbxref=GeneID:236790,GenBank:NM_001403599.1,MGI:MGI:2442593;gbkey=mRNA;gene=Ints6l;product=integrator complex subunit 6 like%2C transcript variant 1;tag=RefSeq Select;transcript_id=NM_001403599.1;extra_copy_number=0
CM058260.1	Liftoff	exon	48537147	48537236	.	+	.	ID=exon-NM_001403599.1-4;Parent=rna-NM_001403599.1;Dbxref=GeneID:236790,GenBank:NM_001403599.1,MGI:MGI:2442593;gbkey=mRNA;gene=Ints6l;product=integrator complex subunit 6 like%2C transcript variant 1;tag=RefSeq Select;transcript_id=NM_001403599.1;extra_copy_number=0
CM058260.1	Liftoff	exon	48537466	48537649	.	+	.	ID=exon-NM_001403599.1-5;Parent=rna-NM_001403599.1;Dbxref=GeneID:236790,GenBank:NM_001403599.1,MGI:MGI:2442593;gbkey=mRNA;gene=Ints6l;product=integrator complex subunit 6 like%2C transcript variant 1;tag=RefSeq Select;transcript_id=NM_001403599.1;extra_copy_number=0
CM058260.1	Liftoff	exon	48537902	48538030	.	+	.	ID=exon-NM_001403599.1-6;Parent=rna-NM_001403599.1;Dbxref=GeneID:236790,GenBank:NM_001403599.1,MGI:MGI:2442593;gbkey=mRNA;gene=Ints6l;product=integrator complex subunit 6 like%2C transcript variant 1;tag=RefSeq Select;transcript_id=NM_001403599.1;extra_copy_number=0
CM058260.1	Liftoff	exon	48540355	48540518	.	+	.	ID=exon-NM_001403599.1-7;Parent=rna-NM_001403599.1;Dbxref=GeneID:236790,GenBank:NM_001403599.1,MGI:MGI:2442593;gbkey=mRNA;gene=Ints6l;product=integrator complex subunit 6 like%2C transcript variant 1;tag=RefSeq Select;transcript_id=NM_001403599.1;extra_copy_number=0
CM058260.1	Liftoff	exon	48541815	48541967	.	+	.	ID=exon-NM_001403599.1-8;Parent=rna-NM_001403599.1;Dbxref=GeneID:236790,GenBank:NM_001403599.1,MGI:MGI:2442593;gbkey=mRNA;gene=Ints6l;product=integrator complex subunit 6 like%2C transcript variant 1;tag=RefSeq Select;transcript_id=NM_001403599.1;extra_copy_number=0
CM058260.1	Liftoff	exon	48545582	48545714	.	+	.	ID=exon-NM_001403599.1-9;Parent=rna-NM_001403599.1;Dbxref=GeneID:236790,GenBank:NM_001403599.1,MGI:MGI:2442593;gbkey=mRNA;gene=Ints6l;product=integrator complex subunit 6 like%2C transcript variant 1;tag=RefSeq Select;transcript_id=NM_001403599.1;extra_copy_number=0
CM058260.1	Liftoff	exon	48549615	48549709	.	+	.	ID=exon-NM_001403599.1-10;Parent=rna-NM_001403599.1;Dbxref=GeneID:236790,GenBank:NM_001403599.1,MGI:MGI:2442593;gbkey=mRNA;gene=Ints6l;product=integrator complex subunit 6 like%2C transcript variant 1;tag=RefSeq Select;transcript_id=NM_001403599.1;extra_copy_number=0
CM058260.1	Liftoff	exon	48550709	48550819	.	+	.	ID=exon-NM_001403599.1-11;Parent=rna-NM_001403599.1;Dbxref=GeneID:236790,GenBank:NM_001403599.1,MGI:MGI:2442593;gbkey=mRNA;gene=Ints6l;product=integrator complex subunit 6 like%2C transcript variant 1;tag=RefSeq Select;transcript_id=NM_001403599.1;extra_copy_number=0
CM058260.1	Liftoff	exon	48553092	48553310	.	+	.	ID=exon-NM_001403599.1-12;Parent=rna-NM_001403599.1;Dbxref=GeneID:236790,GenBank:NM_001403599.1,MGI:MGI:2442593;gbkey=mRNA;gene=Ints6l;product=integrator complex subunit 6 like%2C transcript variant 1;tag=RefSeq Select;transcript_id=NM_001403599.1;extra_copy_number=0
CM058260.1	Liftoff	exon	48554437	48554560	.	+	.	ID=exon-NM_001403599.1-13;Parent=rna-NM_001403599.1;Dbxref=GeneID:236790,GenBank:NM_001403599.1,MGI:MGI:2442593;gbkey=mRNA;gene=Ints6l;product=integrator complex subunit 6 like%2C transcript variant 1;tag=RefSeq Select;transcript_id=NM_001403599.1;extra_copy_number=0
CM058260.1	Liftoff	exon	48556144	48556286	.	+	.	ID=exon-NM_001403599.1-14;Parent=rna-NM_001403599.1;Dbxref=GeneID:236790,GenBank:NM_001403599.1,MGI:MGI:2442593;gbkey=mRNA;gene=Ints6l;product=integrator complex subunit 6 like%2C transcript variant 1;tag=RefSeq Select;transcript_id=NM_001403599.1;extra_copy_number=0
CM058260.1	Liftoff	exon	48558237	48558471	.	+	.	ID=exon-NM_001403599.1-15;Parent=rna-NM_001403599.1;Dbxref=GeneID:236790,GenBank:NM_001403599.1,MGI:MGI:2442593;gbkey=mRNA;gene=Ints6l;product=integrator complex subunit 6 like%2C transcript variant 1;tag=RefSeq Select;transcript_id=NM_001403599.1;extra_copy_number=0
CM058260.1	Liftoff	exon	48561301	48561675	.	+	.	ID=exon-NM_001403599.1-16;Parent=rna-NM_001403599.1;Dbxref=GeneID:236790,GenBank:NM_001403599.1,MGI:MGI:2442593;gbkey=mRNA;gene=Ints6l;product=integrator complex subunit 6 like%2C transcript variant 1;tag=RefSeq Select;transcript_id=NM_001403599.1;extra_copy_number=0
CM058260.1	Liftoff	exon	48562949	48563042	.	+	.	ID=exon-NM_001403599.1-17;Parent=rna-NM_001403599.1;Dbxref=GeneID:236790,GenBank:NM_001403599.1,MGI:MGI:2442593;gbkey=mRNA;gene=Ints6l;product=integrator complex subunit 6 like%2C transcript variant 1;tag=RefSeq Select;transcript_id=NM_001403599.1;extra_copy_number=0
CM058260.1	Liftoff	exon	48563454	48564415	.	+	.	ID=exon-NM_001403599.1-18;Parent=rna-NM_001403599.1;Dbxref=GeneID:236790,GenBank:NM_001403599.1,MGI:MGI:2442593;gbkey=mRNA;gene=Ints6l;product=integrator complex subunit 6 like%2C transcript variant 1;tag=RefSeq Select;transcript_id=NM_001403599.1;extra_copy_number=0
CM058260.1	Liftoff	CDS	48511780	48511890	.	+	.	ID=cds-NP_001390528.1;Parent=rna-NM_001403599.1;Dbxref=GeneID:236790,GenBank:NP_001390528.1,MGI:MGI:2442593;Name=NP_001390528.1;Note=isoform 1 is encoded by transcript variant 1;gbkey=CDS;gene=Ints6l;product=integrator complex subunit 6-like isoform 1;protein_id=NP_001390528.1;tag=RefSeq Select;extra_copy_number=0
CM058260.1	Liftoff	CDS	48512023	48512100	.	+	.	ID=cds-NP_001390528.1;Parent=rna-NM_001403599.1;Dbxref=GeneID:236790,GenBank:NP_001390528.1,MGI:MGI:2442593;Name=NP_001390528.1;Note=isoform 1 is encoded by transcript variant 1;gbkey=CDS;gene=Ints6l;product=integrator complex subunit 6-like isoform 1;protein_id=NP_001390528.1;tag=RefSeq Select;extra_copy_number=0
CM058260.1	Liftoff	CDS	48536206	48536355	.	+	.	ID=cds-NP_001390528.1;Parent=rna-NM_001403599.1;Dbxref=GeneID:236790,GenBank:NP_001390528.1,MGI:MGI:2442593;Name=NP_001390528.1;Note=isoform 1 is encoded by transcript variant 1;gbkey=CDS;gene=Ints6l;product=integrator complex subunit 6-like isoform 1;protein_id=NP_001390528.1;tag=RefSeq Select;extra_copy_number=0
CM058260.1	Liftoff	CDS	48537147	48537236	.	+	.	ID=cds-NP_001390528.1;Parent=rna-NM_001403599.1;Dbxref=GeneID:236790,GenBank:NP_001390528.1,MGI:MGI:2442593;Name=NP_001390528.1;Note=isoform 1 is encoded by transcript variant 1;gbkey=CDS;gene=Ints6l;product=integrator complex subunit 6-like isoform 1;protein_id=NP_001390528.1;tag=RefSeq Select;extra_copy_number=0
CM058260.1	Liftoff	CDS	48537466	48537649	.	+	.	ID=cds-NP_001390528.1;Parent=rna-NM_001403599.1;Dbxref=GeneID:236790,GenBank:NP_001390528.1,MGI:MGI:2442593;Name=NP_001390528.1;Note=isoform 1 is encoded by transcript variant 1;gbkey=CDS;gene=Ints6l;product=integrator complex subunit 6-like isoform 1;protein_id=NP_001390528.1;tag=RefSeq Select;extra_copy_number=0
CM058260.1	Liftoff	CDS	48537902	48538030	.	+	.	ID=cds-NP_001390528.1;Parent=rna-NM_001403599.1;Dbxref=GeneID:236790,GenBank:NP_001390528.1,MGI:MGI:2442593;Name=NP_001390528.1;Note=isoform 1 is encoded by transcript variant 1;gbkey=CDS;gene=Ints6l;product=integrator complex subunit 6-like isoform 1;protein_id=NP_001390528.1;tag=RefSeq Select;extra_copy_number=0
CM058260.1	Liftoff	CDS	48540355	48540518	.	+	.	ID=cds-NP_001390528.1;Parent=rna-NM_001403599.1;Dbxref=GeneID:236790,GenBank:NP_001390528.1,MGI:MGI:2442593;Name=NP_001390528.1;Note=isoform 1 is encoded by transcript variant 1;gbkey=CDS;gene=Ints6l;product=integrator complex subunit 6-like isoform 1;protein_id=NP_001390528.1;tag=RefSeq Select;extra_copy_number=0
CM058260.1	Liftoff	CDS	48541815	48541967	.	+	.	ID=cds-NP_001390528.1;Parent=rna-NM_001403599.1;Dbxref=GeneID:236790,GenBank:NP_001390528.1,MGI:MGI:2442593;Name=NP_001390528.1;Note=isoform 1 is encoded by transcript variant 1;gbkey=CDS;gene=Ints6l;product=integrator complex subunit 6-like isoform 1;protein_id=NP_001390528.1;tag=RefSeq Select;extra_copy_number=0
CM058260.1	Liftoff	CDS	48545582	48545714	.	+	.	ID=cds-NP_001390528.1;Parent=rna-NM_001403599.1;Dbxref=GeneID:236790,GenBank:NP_001390528.1,MGI:MGI:2442593;Name=NP_001390528.1;Note=isoform 1 is encoded by transcript variant 1;gbkey=CDS;gene=Ints6l;product=integrator complex subunit 6-like isoform 1;protein_id=NP_001390528.1;tag=RefSeq Select;extra_copy_number=0
CM058260.1	Liftoff	CDS	48549615	48549709	.	+	.	ID=cds-NP_001390528.1;Parent=rna-NM_001403599.1;Dbxref=GeneID:236790,GenBank:NP_001390528.1,MGI:MGI:2442593;Name=NP_001390528.1;Note=isoform 1 is encoded by transcript variant 1;gbkey=CDS;gene=Ints6l;product=integrator complex subunit 6-like isoform 1;protein_id=NP_001390528.1;tag=RefSeq Select;extra_copy_number=0
CM058260.1	Liftoff	CDS	48550709	48550819	.	+	.	ID=cds-NP_001390528.1;Parent=rna-NM_001403599.1;Dbxref=GeneID:236790,GenBank:NP_001390528.1,MGI:MGI:2442593;Name=NP_001390528.1;Note=isoform 1 is encoded by transcript variant 1;gbkey=CDS;gene=Ints6l;product=integrator complex subunit 6-like isoform 1;protein_id=NP_001390528.1;tag=RefSeq Select;extra_copy_number=0
CM058260.1	Liftoff	CDS	48553092	48553310	.	+	.	ID=cds-NP_001390528.1;Parent=rna-NM_001403599.1;Dbxref=GeneID:236790,GenBank:NP_001390528.1,MGI:MGI:2442593;Name=NP_001390528.1;Note=isoform 1 is encoded by transcript variant 1;gbkey=CDS;gene=Ints6l;product=integrator complex subunit 6-like isoform 1;protein_id=NP_001390528.1;tag=RefSeq Select;extra_copy_number=0
CM058260.1	Liftoff	CDS	48554437	48554560	.	+	.	ID=cds-NP_001390528.1;Parent=rna-NM_001403599.1;Dbxref=GeneID:236790,GenBank:NP_001390528.1,MGI:MGI:2442593;Name=NP_001390528.1;Note=isoform 1 is encoded by transcript variant 1;gbkey=CDS;gene=Ints6l;product=integrator complex subunit 6-like isoform 1;protein_id=NP_001390528.1;tag=RefSeq Select;extra_copy_number=0
CM058260.1	Liftoff	CDS	48556144	48556286	.	+	.	ID=cds-NP_001390528.1;Parent=rna-NM_001403599.1;Dbxref=GeneID:236790,GenBank:NP_001390528.1,MGI:MGI:2442593;Name=NP_001390528.1;Note=isoform 1 is encoded by transcript variant 1;gbkey=CDS;gene=Ints6l;product=integrator complex subunit 6-like isoform 1;protein_id=NP_001390528.1;tag=RefSeq Select;extra_copy_number=0
CM058260.1	Liftoff	CDS	48558237	48558471	.	+	.	ID=cds-NP_001390528.1;Parent=rna-NM_001403599.1;Dbxref=GeneID:236790,GenBank:NP_001390528.1,MGI:MGI:2442593;Name=NP_001390528.1;Note=isoform 1 is encoded by transcript variant 1;gbkey=CDS;gene=Ints6l;product=integrator complex subunit 6-like isoform 1;protein_id=NP_001390528.1;tag=RefSeq Select;extra_copy_number=0
CM058260.1	Liftoff	CDS	48561301	48561675	.	+	.	ID=cds-NP_001390528.1;Parent=rna-NM_001403599.1;Dbxref=GeneID:236790,GenBank:NP_001390528.1,MGI:MGI:2442593;Name=NP_001390528.1;Note=isoform 1 is encoded by transcript variant 1;gbkey=CDS;gene=Ints6l;product=integrator complex subunit 6-like isoform 1;protein_id=NP_001390528.1;tag=RefSeq Select;extra_copy_number=0
CM058260.1	Liftoff	CDS	48562949	48563042	.	+	.	ID=cds-NP_001390528.1;Parent=rna-NM_001403599.1;Dbxref=GeneID:236790,GenBank:NP_001390528.1,MGI:MGI:2442593;Name=NP_001390528.1;Note=isoform 1 is encoded by transcript variant 1;gbkey=CDS;gene=Ints6l;product=integrator complex subunit 6-like isoform 1;protein_id=NP_001390528.1;tag=RefSeq Select;extra_copy_number=0
CM058260.1	Liftoff	CDS	48563454	48563562	.	+	.	ID=cds-NP_001390528.1;Parent=rna-NM_001403599.1;Dbxref=GeneID:236790,GenBank:NP_001390528.1,MGI:MGI:2442593;Name=NP_001390528.1;Note=isoform 1 is encoded by transcript variant 1;gbkey=CDS;gene=Ints6l;product=integrator complex subunit 6-like isoform 1;protein_id=NP_001390528.1;tag=RefSeq Select;extra_copy_number=0
CM058260.1	Liftoff	mRNA	48511454	48564415	.	+	.	ID=rna-NM_001403600.1;Parent=gene-Ints6l;Dbxref=GeneID:236790,GenBank:NM_001403600.1,MGI:MGI:2442593;Name=NM_001403600.1;gbkey=mRNA;gene=Ints6l;product=integrator complex subunit 6 like%2C transcript variant 2;transcript_id=NM_001403600.1;matches_ref_protein=True;valid_ORF=True;extra_copy_number=0
CM058260.1	Liftoff	exon	48511454	48511890	.	+	.	ID=exon-NM_001403600.1-1;Parent=rna-NM_001403600.1;Dbxref=GeneID:236790,GenBank:NM_001403600.1,MGI:MGI:2442593;gbkey=mRNA;gene=Ints6l;product=integrator complex subunit 6 like%2C transcript variant 2;transcript_id=NM_001403600.1;extra_copy_number=0
CM058260.1	Liftoff	exon	48512023	48512100	.	+	.	ID=exon-NM_001403600.1-2;Parent=rna-NM_001403600.1;Dbxref=GeneID:236790,GenBank:NM_001403600.1,MGI:MGI:2442593;gbkey=mRNA;gene=Ints6l;product=integrator complex subunit 6 like%2C transcript variant 2;transcript_id=NM_001403600.1;extra_copy_number=0
CM058260.1	Liftoff	exon	48536206	48536355	.	+	.	ID=exon-NM_001403600.1-3;Parent=rna-NM_001403600.1;Dbxref=GeneID:236790,GenBank:NM_001403600.1,MGI:MGI:2442593;gbkey=mRNA;gene=Ints6l;product=integrator complex subunit 6 like%2C transcript variant 2;transcript_id=NM_001403600.1;extra_copy_number=0
CM058260.1	Liftoff	exon	48537147	48537236	.	+	.	ID=exon-NM_001403600.1-4;Parent=rna-NM_001403600.1;Dbxref=GeneID:236790,GenBank:NM_001403600.1,MGI:MGI:2442593;gbkey=mRNA;gene=Ints6l;product=integrator complex subunit 6 like%2C transcript variant 2;transcript_id=NM_001403600.1;extra_copy_number=0
CM058260.1	Liftoff	exon	48537466	48537649	.	+	.	ID=exon-NM_001403600.1-5;Parent=rna-NM_001403600.1;Dbxref=GeneID:236790,GenBank:NM_001403600.1,MGI:MGI:2442593;gbkey=mRNA;gene=Ints6l;product=integrator complex subunit 6 like%2C transcript variant 2;transcript_id=NM_001403600.1;extra_copy_number=0
CM058260.1	Liftoff	exon	48537902	48538030	.	+	.	ID=exon-NM_001403600.1-6;Parent=rna-NM_001403600.1;Dbxref=GeneID:236790,GenBank:NM_001403600.1,MGI:MGI:2442593;gbkey=mRNA;gene=Ints6l;product=integrator complex subunit 6 like%2C transcript variant 2;transcript_id=NM_001403600.1;extra_copy_number=0
CM058260.1	Liftoff	exon	48540355	48540518	.	+	.	ID=exon-NM_001403600.1-7;Parent=rna-NM_001403600.1;Dbxref=GeneID:236790,GenBank:NM_001403600.1,MGI:MGI:2442593;gbkey=mRNA;gene=Ints6l;product=integrator complex subunit 6 like%2C transcript variant 2;transcript_id=NM_001403600.1;extra_copy_number=0
CM058260.1	Liftoff	exon	48541815	48541967	.	+	.	ID=exon-NM_001403600.1-8;Parent=rna-NM_001403600.1;Dbxref=GeneID:236790,GenBank:NM_001403600.1,MGI:MGI:2442593;gbkey=mRNA;gene=Ints6l;product=integrator complex subunit 6 like%2C transcript variant 2;transcript_id=NM_001403600.1;extra_copy_number=0
CM058260.1	Liftoff	exon	48545582	48545714	.	+	.	ID=exon-NM_001403600.1-9;Parent=rna-NM_001403600.1;Dbxref=GeneID:236790,GenBank:NM_001403600.1,MGI:MGI:2442593;gbkey=mRNA;gene=Ints6l;product=integrator complex subunit 6 like%2C transcript variant 2;transcript_id=NM_001403600.1;extra_copy_number=0
CM058260.1	Liftoff	exon	48549615	48549709	.	+	.	ID=exon-NM_001403600.1-10;Parent=rna-NM_001403600.1;Dbxref=GeneID:236790,GenBank:NM_001403600.1,MGI:MGI:2442593;gbkey=mRNA;gene=Ints6l;product=integrator complex subunit 6 like%2C transcript variant 2;transcript_id=NM_001403600.1;extra_copy_number=0
CM058260.1	Liftoff	exon	48550709	48550819	.	+	.	ID=exon-NM_001403600.1-11;Parent=rna-NM_001403600.1;Dbxref=GeneID:236790,GenBank:NM_001403600.1,MGI:MGI:2442593;gbkey=mRNA;gene=Ints6l;product=integrator complex subunit 6 like%2C transcript variant 2;transcript_id=NM_001403600.1;extra_copy_number=0
CM058260.1	Liftoff	exon	48553092	48553310	.	+	.	ID=exon-NM_001403600.1-12;Parent=rna-NM_001403600.1;Dbxref=GeneID:236790,GenBank:NM_001403600.1,MGI:MGI:2442593;gbkey=mRNA;gene=Ints6l;product=integrator complex subunit 6 like%2C transcript variant 2;transcript_id=NM_001403600.1;extra_copy_number=0
CM058260.1	Liftoff	exon	48554437	48554560	.	+	.	ID=exon-NM_001403600.1-13;Parent=rna-NM_001403600.1;Dbxref=GeneID:236790,GenBank:NM_001403600.1,MGI:MGI:2442593;gbkey=mRNA;gene=Ints6l;product=integrator complex subunit 6 like%2C transcript variant 2;transcript_id=NM_001403600.1;extra_copy_number=0
CM058260.1	Liftoff	exon	48556144	48556286	.	+	.	ID=exon-NM_001403600.1-14;Parent=rna-NM_001403600.1;Dbxref=GeneID:236790,GenBank:NM_001403600.1,MGI:MGI:2442593;gbkey=mRNA;gene=Ints6l;product=integrator complex subunit 6 like%2C transcript variant 2;transcript_id=NM_001403600.1;extra_copy_number=0
CM058260.1	Liftoff	exon	48558237	48558471	.	+	.	ID=exon-NM_001403600.1-15;Parent=rna-NM_001403600.1;Dbxref=GeneID:236790,GenBank:NM_001403600.1,MGI:MGI:2442593;gbkey=mRNA;gene=Ints6l;product=integrator complex subunit 6 like%2C transcript variant 2;transcript_id=NM_001403600.1;extra_copy_number=0
CM058260.1	Liftoff	exon	48561301	48561675	.	+	.	ID=exon-NM_001403600.1-16;Parent=rna-NM_001403600.1;Dbxref=GeneID:236790,GenBank:NM_001403600.1,MGI:MGI:2442593;gbkey=mRNA;gene=Ints6l;product=integrator complex subunit 6 like%2C transcript variant 2;transcript_id=NM_001403600.1;extra_copy_number=0
CM058260.1	Liftoff	exon	48562949	48563042	.	+	.	ID=exon-NM_001403600.1-17;Parent=rna-NM_001403600.1;Dbxref=GeneID:236790,GenBank:NM_001403600.1,MGI:MGI:2442593;gbkey=mRNA;gene=Ints6l;product=integrator complex subunit 6 like%2C transcript variant 2;transcript_id=NM_001403600.1;extra_copy_number=0
CM058260.1	Liftoff	exon	48563454	48563573	.	+	.	ID=exon-NM_001403600.1-18;Parent=rna-NM_001403600.1;Dbxref=GeneID:236790,GenBank:NM_001403600.1,MGI:MGI:2442593;gbkey=mRNA;gene=Ints6l;product=integrator complex subunit 6 like%2C transcript variant 2;transcript_id=NM_001403600.1;extra_copy_number=0
CM058260.1	Liftoff	exon	48563788	48564415	.	+	.	ID=exon-NM_001403600.1-19;Parent=rna-NM_001403600.1;Dbxref=GeneID:236790,GenBank:NM_001403600.1,MGI:MGI:2442593;gbkey=mRNA;gene=Ints6l;product=integrator complex subunit 6 like%2C transcript variant 2;transcript_id=NM_001403600.1;extra_copy_number=0
CM058260.1	Liftoff	CDS	48511780	48511890	.	+	.	ID=cds-NP_001390529.1;Parent=rna-NM_001403600.1;Dbxref=GeneID:236790,GenBank:NP_001390529.1,MGI:MGI:2442593;Name=NP_001390529.1;Note=isoform 1 is encoded by transcript variant 2;gbkey=CDS;gene=Ints6l;product=integrator complex subunit 6-like isoform 1;protein_id=NP_001390529.1;extra_copy_number=0
CM058260.1	Liftoff	CDS	48512023	48512100	.	+	.	ID=cds-NP_001390529.1;Parent=rna-NM_001403600.1;Dbxref=GeneID:236790,GenBank:NP_001390529.1,MGI:MGI:2442593;Name=NP_001390529.1;Note=isoform 1 is encoded by transcript variant 2;gbkey=CDS;gene=Ints6l;product=integrator complex subunit 6-like isoform 1;protein_id=NP_001390529.1;extra_copy_number=0
CM058260.1	Liftoff	CDS	48536206	48536355	.	+	.	ID=cds-NP_001390529.1;Parent=rna-NM_001403600.1;Dbxref=GeneID:236790,GenBank:NP_001390529.1,MGI:MGI:2442593;Name=NP_001390529.1;Note=isoform 1 is encoded by transcript variant 2;gbkey=CDS;gene=Ints6l;product=integrator complex subunit 6-like isoform 1;protein_id=NP_001390529.1;extra_copy_number=0
CM058260.1	Liftoff	CDS	48537147	48537236	.	+	.	ID=cds-NP_001390529.1;Parent=rna-NM_001403600.1;Dbxref=GeneID:236790,GenBank:NP_001390529.1,MGI:MGI:2442593;Name=NP_001390529.1;Note=isoform 1 is encoded by transcript variant 2;gbkey=CDS;gene=Ints6l;product=integrator complex subunit 6-like isoform 1;protein_id=NP_001390529.1;extra_copy_number=0
CM058260.1	Liftoff	CDS	48537466	48537649	.	+	.	ID=cds-NP_001390529.1;Parent=rna-NM_001403600.1;Dbxref=GeneID:236790,GenBank:NP_001390529.1,MGI:MGI:2442593;Name=NP_001390529.1;Note=isoform 1 is encoded by transcript variant 2;gbkey=CDS;gene=Ints6l;product=integrator complex subunit 6-like isoform 1;protein_id=NP_001390529.1;extra_copy_number=0
CM058260.1	Liftoff	CDS	48537902	48538030	.	+	.	ID=cds-NP_001390529.1;Parent=rna-NM_001403600.1;Dbxref=GeneID:236790,GenBank:NP_001390529.1,MGI:MGI:2442593;Name=NP_001390529.1;Note=isoform 1 is encoded by transcript variant 2;gbkey=CDS;gene=Ints6l;product=integrator complex subunit 6-like isoform 1;protein_id=NP_001390529.1;extra_copy_number=0
CM058260.1	Liftoff	CDS	48540355	48540518	.	+	.	ID=cds-NP_001390529.1;Parent=rna-NM_001403600.1;Dbxref=GeneID:236790,GenBank:NP_001390529.1,MGI:MGI:2442593;Name=NP_001390529.1;Note=isoform 1 is encoded by transcript variant 2;gbkey=CDS;gene=Ints6l;product=integrator complex subunit 6-like isoform 1;protein_id=NP_001390529.1;extra_copy_number=0
CM058260.1	Liftoff	CDS	48541815	48541967	.	+	.	ID=cds-NP_001390529.1;Parent=rna-NM_001403600.1;Dbxref=GeneID:236790,GenBank:NP_001390529.1,MGI:MGI:2442593;Name=NP_001390529.1;Note=isoform 1 is encoded by transcript variant 2;gbkey=CDS;gene=Ints6l;product=integrator complex subunit 6-like isoform 1;protein_id=NP_001390529.1;extra_copy_number=0
CM058260.1	Liftoff	CDS	48545582	48545714	.	+	.	ID=cds-NP_001390529.1;Parent=rna-NM_001403600.1;Dbxref=GeneID:236790,GenBank:NP_001390529.1,MGI:MGI:2442593;Name=NP_001390529.1;Note=isoform 1 is encoded by transcript variant 2;gbkey=CDS;gene=Ints6l;product=integrator complex subunit 6-like isoform 1;protein_id=NP_001390529.1;extra_copy_number=0
CM058260.1	Liftoff	CDS	48549615	48549709	.	+	.	ID=cds-NP_001390529.1;Parent=rna-NM_001403600.1;Dbxref=GeneID:236790,GenBank:NP_001390529.1,MGI:MGI:2442593;Name=NP_001390529.1;Note=isoform 1 is encoded by transcript variant 2;gbkey=CDS;gene=Ints6l;product=integrator complex subunit 6-like isoform 1;protein_id=NP_001390529.1;extra_copy_number=0
CM058260.1	Liftoff	CDS	48550709	48550819	.	+	.	ID=cds-NP_001390529.1;Parent=rna-NM_001403600.1;Dbxref=GeneID:236790,GenBank:NP_001390529.1,MGI:MGI:2442593;Name=NP_001390529.1;Note=isoform 1 is encoded by transcript variant 2;gbkey=CDS;gene=Ints6l;product=integrator complex subunit 6-like isoform 1;protein_id=NP_001390529.1;extra_copy_number=0
CM058260.1	Liftoff	CDS	48553092	48553310	.	+	.	ID=cds-NP_001390529.1;Parent=rna-NM_001403600.1;Dbxref=GeneID:236790,GenBank:NP_001390529.1,MGI:MGI:2442593;Name=NP_001390529.1;Note=isoform 1 is encoded by transcript variant 2;gbkey=CDS;gene=Ints6l;product=integrator complex subunit 6-like isoform 1;protein_id=NP_001390529.1;extra_copy_number=0
CM058260.1	Liftoff	CDS	48554437	48554560	.	+	.	ID=cds-NP_001390529.1;Parent=rna-NM_001403600.1;Dbxref=GeneID:236790,GenBank:NP_001390529.1,MGI:MGI:2442593;Name=NP_001390529.1;Note=isoform 1 is encoded by transcript variant 2;gbkey=CDS;gene=Ints6l;product=integrator complex subunit 6-like isoform 1;protein_id=NP_001390529.1;extra_copy_number=0
CM058260.1	Liftoff	CDS	48556144	48556286	.	+	.	ID=cds-NP_001390529.1;Parent=rna-NM_001403600.1;Dbxref=GeneID:236790,GenBank:NP_001390529.1,MGI:MGI:2442593;Name=NP_001390529.1;Note=isoform 1 is encoded by transcript variant 2;gbkey=CDS;gene=Ints6l;product=integrator complex subunit 6-like isoform 1;protein_id=NP_001390529.1;extra_copy_number=0
CM058260.1	Liftoff	CDS	48558237	48558471	.	+	.	ID=cds-NP_001390529.1;Parent=rna-NM_001403600.1;Dbxref=GeneID:236790,GenBank:NP_001390529.1,MGI:MGI:2442593;Name=NP_001390529.1;Note=isoform 1 is encoded by transcript variant 2;gbkey=CDS;gene=Ints6l;product=integrator complex subunit 6-like isoform 1;protein_id=NP_001390529.1;extra_copy_number=0
CM058260.1	Liftoff	CDS	48561301	48561675	.	+	.	ID=cds-NP_001390529.1;Parent=rna-NM_001403600.1;Dbxref=GeneID:236790,GenBank:NP_001390529.1,MGI:MGI:2442593;Name=NP_001390529.1;Note=isoform 1 is encoded by transcript variant 2;gbkey=CDS;gene=Ints6l;product=integrator complex subunit 6-like isoform 1;protein_id=NP_001390529.1;extra_copy_number=0
CM058260.1	Liftoff	CDS	48562949	48563042	.	+	.	ID=cds-NP_001390529.1;Parent=rna-NM_001403600.1;Dbxref=GeneID:236790,GenBank:NP_001390529.1,MGI:MGI:2442593;Name=NP_001390529.1;Note=isoform 1 is encoded by transcript variant 2;gbkey=CDS;gene=Ints6l;product=integrator complex subunit 6-like isoform 1;protein_id=NP_001390529.1;extra_copy_number=0
CM058260.1	Liftoff	CDS	48563454	48563562	.	+	.	ID=cds-NP_001390529.1;Parent=rna-NM_001403600.1;Dbxref=GeneID:236790,GenBank:NP_001390529.1,MGI:MGI:2442593;Name=NP_001390529.1;Note=isoform 1 is encoded by transcript variant 2;gbkey=CDS;gene=Ints6l;product=integrator complex subunit 6-like isoform 1;protein_id=NP_001390529.1;extra_copy_number=0
CM058260.1	Liftoff	mRNA	48511454	48564415	.	+	.	ID=rna-NM_001403601.1;Parent=gene-Ints6l;Dbxref=GeneID:236790,GenBank:NM_001403601.1,MGI:MGI:2442593;Name=NM_001403601.1;gbkey=mRNA;gene=Ints6l;product=integrator complex subunit 6 like%2C transcript variant 4;transcript_id=NM_001403601.1;matches_ref_protein=True;valid_ORF=True;extra_copy_number=0
CM058260.1	Liftoff	exon	48511454	48512100	.	+	.	ID=exon-NM_001403601.1-1;Parent=rna-NM_001403601.1;Dbxref=GeneID:236790,GenBank:NM_001403601.1,MGI:MGI:2442593;gbkey=mRNA;gene=Ints6l;product=integrator complex subunit 6 like%2C transcript variant 4;transcript_id=NM_001403601.1;extra_copy_number=0
CM058260.1	Liftoff	exon	48536206	48536355	.	+	.	ID=exon-NM_001403601.1-2;Parent=rna-NM_001403601.1;Dbxref=GeneID:236790,GenBank:NM_001403601.1,MGI:MGI:2442593;gbkey=mRNA;gene=Ints6l;product=integrator complex subunit 6 like%2C transcript variant 4;transcript_id=NM_001403601.1;extra_copy_number=0
CM058260.1	Liftoff	exon	48537147	48537236	.	+	.	ID=exon-NM_001403601.1-3;Parent=rna-NM_001403601.1;Dbxref=GeneID:236790,GenBank:NM_001403601.1,MGI:MGI:2442593;gbkey=mRNA;gene=Ints6l;product=integrator complex subunit 6 like%2C transcript variant 4;transcript_id=NM_001403601.1;extra_copy_number=0
CM058260.1	Liftoff	exon	48537466	48537649	.	+	.	ID=exon-NM_001403601.1-4;Parent=rna-NM_001403601.1;Dbxref=GeneID:236790,GenBank:NM_001403601.1,MGI:MGI:2442593;gbkey=mRNA;gene=Ints6l;product=integrator complex subunit 6 like%2C transcript variant 4;transcript_id=NM_001403601.1;extra_copy_number=0
CM058260.1	Liftoff	exon	48537902	48538030	.	+	.	ID=exon-NM_001403601.1-5;Parent=rna-NM_001403601.1;Dbxref=GeneID:236790,GenBank:NM_001403601.1,MGI:MGI:2442593;gbkey=mRNA;gene=Ints6l;product=integrator complex subunit 6 like%2C transcript variant 4;transcript_id=NM_001403601.1;extra_copy_number=0
CM058260.1	Liftoff	exon	48540355	48540518	.	+	.	ID=exon-NM_001403601.1-6;Parent=rna-NM_001403601.1;Dbxref=GeneID:236790,GenBank:NM_001403601.1,MGI:MGI:2442593;gbkey=mRNA;gene=Ints6l;product=integrator complex subunit 6 like%2C transcript variant 4;transcript_id=NM_001403601.1;extra_copy_number=0
CM058260.1	Liftoff	exon	48541815	48541967	.	+	.	ID=exon-NM_001403601.1-7;Parent=rna-NM_001403601.1;Dbxref=GeneID:236790,GenBank:NM_001403601.1,MGI:MGI:2442593;gbkey=mRNA;gene=Ints6l;product=integrator complex subunit 6 like%2C transcript variant 4;transcript_id=NM_001403601.1;extra_copy_number=0
CM058260.1	Liftoff	exon	48545582	48545714	.	+	.	ID=exon-NM_001403601.1-8;Parent=rna-NM_001403601.1;Dbxref=GeneID:236790,GenBank:NM_001403601.1,MGI:MGI:2442593;gbkey=mRNA;gene=Ints6l;product=integrator complex subunit 6 like%2C transcript variant 4;transcript_id=NM_001403601.1;extra_copy_number=0
CM058260.1	Liftoff	exon	48549615	48549709	.	+	.	ID=exon-NM_001403601.1-9;Parent=rna-NM_001403601.1;Dbxref=GeneID:236790,GenBank:NM_001403601.1,MGI:MGI:2442593;gbkey=mRNA;gene=Ints6l;product=integrator complex subunit 6 like%2C transcript variant 4;transcript_id=NM_001403601.1;extra_copy_number=0
CM058260.1	Liftoff	exon	48550709	48550819	.	+	.	ID=exon-NM_001403601.1-10;Parent=rna-NM_001403601.1;Dbxref=GeneID:236790,GenBank:NM_001403601.1,MGI:MGI:2442593;gbkey=mRNA;gene=Ints6l;product=integrator complex subunit 6 like%2C transcript variant 4;transcript_id=NM_001403601.1;extra_copy_number=0
CM058260.1	Liftoff	exon	48553092	48553310	.	+	.	ID=exon-NM_001403601.1-11;Parent=rna-NM_001403601.1;Dbxref=GeneID:236790,GenBank:NM_001403601.1,MGI:MGI:2442593;gbkey=mRNA;gene=Ints6l;product=integrator complex subunit 6 like%2C transcript variant 4;transcript_id=NM_001403601.1;extra_copy_number=0
CM058260.1	Liftoff	exon	48554437	48554560	.	+	.	ID=exon-NM_001403601.1-12;Parent=rna-NM_001403601.1;Dbxref=GeneID:236790,GenBank:NM_001403601.1,MGI:MGI:2442593;gbkey=mRNA;gene=Ints6l;product=integrator complex subunit 6 like%2C transcript variant 4;transcript_id=NM_001403601.1;extra_copy_number=0
CM058260.1	Liftoff	exon	48556144	48556286	.	+	.	ID=exon-NM_001403601.1-13;Parent=rna-NM_001403601.1;Dbxref=GeneID:236790,GenBank:NM_001403601.1,MGI:MGI:2442593;gbkey=mRNA;gene=Ints6l;product=integrator complex subunit 6 like%2C transcript variant 4;transcript_id=NM_001403601.1;extra_copy_number=0
CM058260.1	Liftoff	exon	48558237	48558471	.	+	.	ID=exon-NM_001403601.1-14;Parent=rna-NM_001403601.1;Dbxref=GeneID:236790,GenBank:NM_001403601.1,MGI:MGI:2442593;gbkey=mRNA;gene=Ints6l;product=integrator complex subunit 6 like%2C transcript variant 4;transcript_id=NM_001403601.1;extra_copy_number=0
CM058260.1	Liftoff	exon	48561301	48561675	.	+	.	ID=exon-NM_001403601.1-15;Parent=rna-NM_001403601.1;Dbxref=GeneID:236790,GenBank:NM_001403601.1,MGI:MGI:2442593;gbkey=mRNA;gene=Ints6l;product=integrator complex subunit 6 like%2C transcript variant 4;transcript_id=NM_001403601.1;extra_copy_number=0
CM058260.1	Liftoff	exon	48562949	48563042	.	+	.	ID=exon-NM_001403601.1-16;Parent=rna-NM_001403601.1;Dbxref=GeneID:236790,GenBank:NM_001403601.1,MGI:MGI:2442593;gbkey=mRNA;gene=Ints6l;product=integrator complex subunit 6 like%2C transcript variant 4;transcript_id=NM_001403601.1;extra_copy_number=0
CM058260.1	Liftoff	exon	48563454	48564415	.	+	.	ID=exon-NM_001403601.1-17;Parent=rna-NM_001403601.1;Dbxref=GeneID:236790,GenBank:NM_001403601.1,MGI:MGI:2442593;gbkey=mRNA;gene=Ints6l;product=integrator complex subunit 6 like%2C transcript variant 4;transcript_id=NM_001403601.1;extra_copy_number=0
CM058260.1	Liftoff	CDS	48512062	48512100	.	+	.	ID=cds-NP_001390530.1;Parent=rna-NM_001403601.1;Dbxref=GeneID:236790,GenBank:NP_001390530.1,MGI:MGI:2442593;Name=NP_001390530.1;Note=isoform 3 is encoded by transcript variant 4;gbkey=CDS;gene=Ints6l;product=integrator complex subunit 6-like isoform 3;protein_id=NP_001390530.1;extra_copy_number=0
CM058260.1	Liftoff	CDS	48536206	48536355	.	+	.	ID=cds-NP_001390530.1;Parent=rna-NM_001403601.1;Dbxref=GeneID:236790,GenBank:NP_001390530.1,MGI:MGI:2442593;Name=NP_001390530.1;Note=isoform 3 is encoded by transcript variant 4;gbkey=CDS;gene=Ints6l;product=integrator complex subunit 6-like isoform 3;protein_id=NP_001390530.1;extra_copy_number=0
CM058260.1	Liftoff	CDS	48537147	48537236	.	+	.	ID=cds-NP_001390530.1;Parent=rna-NM_001403601.1;Dbxref=GeneID:236790,GenBank:NP_001390530.1,MGI:MGI:2442593;Name=NP_001390530.1;Note=isoform 3 is encoded by transcript variant 4;gbkey=CDS;gene=Ints6l;product=integrator complex subunit 6-like isoform 3;protein_id=NP_001390530.1;extra_copy_number=0
CM058260.1	Liftoff	CDS	48537466	48537649	.	+	.	ID=cds-NP_001390530.1;Parent=rna-NM_001403601.1;Dbxref=GeneID:236790,GenBank:NP_001390530.1,MGI:MGI:2442593;Name=NP_001390530.1;Note=isoform 3 is encoded by transcript variant 4;gbkey=CDS;gene=Ints6l;product=integrator complex subunit 6-like isoform 3;protein_id=NP_001390530.1;extra_copy_number=0
CM058260.1	Liftoff	CDS	48537902	48538030	.	+	.	ID=cds-NP_001390530.1;Parent=rna-NM_001403601.1;Dbxref=GeneID:236790,GenBank:NP_001390530.1,MGI:MGI:2442593;Name=NP_001390530.1;Note=isoform 3 is encoded by transcript variant 4;gbkey=CDS;gene=Ints6l;product=integrator complex subunit 6-like isoform 3;protein_id=NP_001390530.1;extra_copy_number=0
CM058260.1	Liftoff	CDS	48540355	48540518	.	+	.	ID=cds-NP_001390530.1;Parent=rna-NM_001403601.1;Dbxref=GeneID:236790,GenBank:NP_001390530.1,MGI:MGI:2442593;Name=NP_001390530.1;Note=isoform 3 is encoded by transcript variant 4;gbkey=CDS;gene=Ints6l;product=integrator complex subunit 6-like isoform 3;protein_id=NP_001390530.1;extra_copy_number=0
CM058260.1	Liftoff	CDS	48541815	48541967	.	+	.	ID=cds-NP_001390530.1;Parent=rna-NM_001403601.1;Dbxref=GeneID:236790,GenBank:NP_001390530.1,MGI:MGI:2442593;Name=NP_001390530.1;Note=isoform 3 is encoded by transcript variant 4;gbkey=CDS;gene=Ints6l;product=integrator complex subunit 6-like isoform 3;protein_id=NP_001390530.1;extra_copy_number=0
CM058260.1	Liftoff	CDS	48545582	48545714	.	+	.	ID=cds-NP_001390530.1;Parent=rna-NM_001403601.1;Dbxref=GeneID:236790,GenBank:NP_001390530.1,MGI:MGI:2442593;Name=NP_001390530.1;Note=isoform 3 is encoded by transcript variant 4;gbkey=CDS;gene=Ints6l;product=integrator complex subunit 6-like isoform 3;protein_id=NP_001390530.1;extra_copy_number=0
CM058260.1	Liftoff	CDS	48549615	48549709	.	+	.	ID=cds-NP_001390530.1;Parent=rna-NM_001403601.1;Dbxref=GeneID:236790,GenBank:NP_001390530.1,MGI:MGI:2442593;Name=NP_001390530.1;Note=isoform 3 is encoded by transcript variant 4;gbkey=CDS;gene=Ints6l;product=integrator complex subunit 6-like isoform 3;protein_id=NP_001390530.1;extra_copy_number=0
CM058260.1	Liftoff	CDS	48550709	48550819	.	+	.	ID=cds-NP_001390530.1;Parent=rna-NM_001403601.1;Dbxref=GeneID:236790,GenBank:NP_001390530.1,MGI:MGI:2442593;Name=NP_001390530.1;Note=isoform 3 is encoded by transcript variant 4;gbkey=CDS;gene=Ints6l;product=integrator complex subunit 6-like isoform 3;protein_id=NP_001390530.1;extra_copy_number=0
CM058260.1	Liftoff	CDS	48553092	48553310	.	+	.	ID=cds-NP_001390530.1;Parent=rna-NM_001403601.1;Dbxref=GeneID:236790,GenBank:NP_001390530.1,MGI:MGI:2442593;Name=NP_001390530.1;Note=isoform 3 is encoded by transcript variant 4;gbkey=CDS;gene=Ints6l;product=integrator complex subunit 6-like isoform 3;protein_id=NP_001390530.1;extra_copy_number=0
CM058260.1	Liftoff	CDS	48554437	48554560	.	+	.	ID=cds-NP_001390530.1;Parent=rna-NM_001403601.1;Dbxref=GeneID:236790,GenBank:NP_001390530.1,MGI:MGI:2442593;Name=NP_001390530.1;Note=isoform 3 is encoded by transcript variant 4;gbkey=CDS;gene=Ints6l;product=integrator complex subunit 6-like isoform 3;protein_id=NP_001390530.1;extra_copy_number=0
CM058260.1	Liftoff	CDS	48556144	48556286	.	+	.	ID=cds-NP_001390530.1;Parent=rna-NM_001403601.1;Dbxref=GeneID:236790,GenBank:NP_001390530.1,MGI:MGI:2442593;Name=NP_001390530.1;Note=isoform 3 is encoded by transcript variant 4;gbkey=CDS;gene=Ints6l;product=integrator complex subunit 6-like isoform 3;protein_id=NP_001390530.1;extra_copy_number=0
CM058260.1	Liftoff	CDS	48558237	48558471	.	+	.	ID=cds-NP_001390530.1;Parent=rna-NM_001403601.1;Dbxref=GeneID:236790,GenBank:NP_001390530.1,MGI:MGI:2442593;Name=NP_001390530.1;Note=isoform 3 is encoded by transcript variant 4;gbkey=CDS;gene=Ints6l;product=integrator complex subunit 6-like isoform 3;protein_id=NP_001390530.1;extra_copy_number=0
CM058260.1	Liftoff	CDS	48561301	48561675	.	+	.	ID=cds-NP_001390530.1;Parent=rna-NM_001403601.1;Dbxref=GeneID:236790,GenBank:NP_001390530.1,MGI:MGI:2442593;Name=NP_001390530.1;Note=isoform 3 is encoded by transcript variant 4;gbkey=CDS;gene=Ints6l;product=integrator complex subunit 6-like isoform 3;protein_id=NP_001390530.1;extra_copy_number=0
CM058260.1	Liftoff	CDS	48562949	48563042	.	+	.	ID=cds-NP_001390530.1;Parent=rna-NM_001403601.1;Dbxref=GeneID:236790,GenBank:NP_001390530.1,MGI:MGI:2442593;Name=NP_001390530.1;Note=isoform 3 is encoded by transcript variant 4;gbkey=CDS;gene=Ints6l;product=integrator complex subunit 6-like isoform 3;protein_id=NP_001390530.1;extra_copy_number=0
CM058260.1	Liftoff	CDS	48563454	48563562	.	+	.	ID=cds-NP_001390530.1;Parent=rna-NM_001403601.1;Dbxref=GeneID:236790,GenBank:NP_001390530.1,MGI:MGI:2442593;Name=NP_001390530.1;Note=isoform 3 is encoded by transcript variant 4;gbkey=CDS;gene=Ints6l;product=integrator complex subunit 6-like isoform 3;protein_id=NP_001390530.1;extra_copy_number=0
CM058260.1	Liftoff	mRNA	48511454	48564415	.	+	.	ID=rna-NM_001403602.1;Parent=gene-Ints6l;Dbxref=GeneID:236790,GenBank:NM_001403602.1,MGI:MGI:2442593;Name=NM_001403602.1;gbkey=mRNA;gene=Ints6l;product=integrator complex subunit 6 like%2C transcript variant 5;transcript_id=NM_001403602.1;matches_ref_protein=True;valid_ORF=True;extra_copy_number=0
CM058260.1	Liftoff	exon	48511454	48512100	.	+	.	ID=exon-NM_001403602.1-1;Parent=rna-NM_001403602.1;Dbxref=GeneID:236790,GenBank:NM_001403602.1,MGI:MGI:2442593;gbkey=mRNA;gene=Ints6l;product=integrator complex subunit 6 like%2C transcript variant 5;transcript_id=NM_001403602.1;extra_copy_number=0
CM058260.1	Liftoff	exon	48536206	48536355	.	+	.	ID=exon-NM_001403602.1-2;Parent=rna-NM_001403602.1;Dbxref=GeneID:236790,GenBank:NM_001403602.1,MGI:MGI:2442593;gbkey=mRNA;gene=Ints6l;product=integrator complex subunit 6 like%2C transcript variant 5;transcript_id=NM_001403602.1;extra_copy_number=0
CM058260.1	Liftoff	exon	48537147	48537236	.	+	.	ID=exon-NM_001403602.1-3;Parent=rna-NM_001403602.1;Dbxref=GeneID:236790,GenBank:NM_001403602.1,MGI:MGI:2442593;gbkey=mRNA;gene=Ints6l;product=integrator complex subunit 6 like%2C transcript variant 5;transcript_id=NM_001403602.1;extra_copy_number=0
CM058260.1	Liftoff	exon	48537466	48537649	.	+	.	ID=exon-NM_001403602.1-4;Parent=rna-NM_001403602.1;Dbxref=GeneID:236790,GenBank:NM_001403602.1,MGI:MGI:2442593;gbkey=mRNA;gene=Ints6l;product=integrator complex subunit 6 like%2C transcript variant 5;transcript_id=NM_001403602.1;extra_copy_number=0
CM058260.1	Liftoff	exon	48537902	48538030	.	+	.	ID=exon-NM_001403602.1-5;Parent=rna-NM_001403602.1;Dbxref=GeneID:236790,GenBank:NM_001403602.1,MGI:MGI:2442593;gbkey=mRNA;gene=Ints6l;product=integrator complex subunit 6 like%2C transcript variant 5;transcript_id=NM_001403602.1;extra_copy_number=0
CM058260.1	Liftoff	exon	48540355	48540518	.	+	.	ID=exon-NM_001403602.1-6;Parent=rna-NM_001403602.1;Dbxref=GeneID:236790,GenBank:NM_001403602.1,MGI:MGI:2442593;gbkey=mRNA;gene=Ints6l;product=integrator complex subunit 6 like%2C transcript variant 5;transcript_id=NM_001403602.1;extra_copy_number=0
CM058260.1	Liftoff	exon	48541815	48541967	.	+	.	ID=exon-NM_001403602.1-7;Parent=rna-NM_001403602.1;Dbxref=GeneID:236790,GenBank:NM_001403602.1,MGI:MGI:2442593;gbkey=mRNA;gene=Ints6l;product=integrator complex subunit 6 like%2C transcript variant 5;transcript_id=NM_001403602.1;extra_copy_number=0
CM058260.1	Liftoff	exon	48545582	48545714	.	+	.	ID=exon-NM_001403602.1-8;Parent=rna-NM_001403602.1;Dbxref=GeneID:236790,GenBank:NM_001403602.1,MGI:MGI:2442593;gbkey=mRNA;gene=Ints6l;product=integrator complex subunit 6 like%2C transcript variant 5;transcript_id=NM_001403602.1;extra_copy_number=0
CM058260.1	Liftoff	exon	48549615	48549709	.	+	.	ID=exon-NM_001403602.1-9;Parent=rna-NM_001403602.1;Dbxref=GeneID:236790,GenBank:NM_001403602.1,MGI:MGI:2442593;gbkey=mRNA;gene=Ints6l;product=integrator complex subunit 6 like%2C transcript variant 5;transcript_id=NM_001403602.1;extra_copy_number=0
CM058260.1	Liftoff	exon	48550709	48550819	.	+	.	ID=exon-NM_001403602.1-10;Parent=rna-NM_001403602.1;Dbxref=GeneID:236790,GenBank:NM_001403602.1,MGI:MGI:2442593;gbkey=mRNA;gene=Ints6l;product=integrator complex subunit 6 like%2C transcript variant 5;transcript_id=NM_001403602.1;extra_copy_number=0
CM058260.1	Liftoff	exon	48553092	48553310	.	+	.	ID=exon-NM_001403602.1-11;Parent=rna-NM_001403602.1;Dbxref=GeneID:236790,GenBank:NM_001403602.1,MGI:MGI:2442593;gbkey=mRNA;gene=Ints6l;product=integrator complex subunit 6 like%2C transcript variant 5;transcript_id=NM_001403602.1;extra_copy_number=0
CM058260.1	Liftoff	exon	48554437	48554560	.	+	.	ID=exon-NM_001403602.1-12;Parent=rna-NM_001403602.1;Dbxref=GeneID:236790,GenBank:NM_001403602.1,MGI:MGI:2442593;gbkey=mRNA;gene=Ints6l;product=integrator complex subunit 6 like%2C transcript variant 5;transcript_id=NM_001403602.1;extra_copy_number=0
CM058260.1	Liftoff	exon	48556144	48556286	.	+	.	ID=exon-NM_001403602.1-13;Parent=rna-NM_001403602.1;Dbxref=GeneID:236790,GenBank:NM_001403602.1,MGI:MGI:2442593;gbkey=mRNA;gene=Ints6l;product=integrator complex subunit 6 like%2C transcript variant 5;transcript_id=NM_001403602.1;extra_copy_number=0
CM058260.1	Liftoff	exon	48558237	48558471	.	+	.	ID=exon-NM_001403602.1-14;Parent=rna-NM_001403602.1;Dbxref=GeneID:236790,GenBank:NM_001403602.1,MGI:MGI:2442593;gbkey=mRNA;gene=Ints6l;product=integrator complex subunit 6 like%2C transcript variant 5;transcript_id=NM_001403602.1;extra_copy_number=0
CM058260.1	Liftoff	exon	48561301	48561675	.	+	.	ID=exon-NM_001403602.1-15;Parent=rna-NM_001403602.1;Dbxref=GeneID:236790,GenBank:NM_001403602.1,MGI:MGI:2442593;gbkey=mRNA;gene=Ints6l;product=integrator complex subunit 6 like%2C transcript variant 5;transcript_id=NM_001403602.1;extra_copy_number=0
CM058260.1	Liftoff	exon	48562949	48563042	.	+	.	ID=exon-NM_001403602.1-16;Parent=rna-NM_001403602.1;Dbxref=GeneID:236790,GenBank:NM_001403602.1,MGI:MGI:2442593;gbkey=mRNA;gene=Ints6l;product=integrator complex subunit 6 like%2C transcript variant 5;transcript_id=NM_001403602.1;extra_copy_number=0
CM058260.1	Liftoff	exon	48563454	48563573	.	+	.	ID=exon-NM_001403602.1-17;Parent=rna-NM_001403602.1;Dbxref=GeneID:236790,GenBank:NM_001403602.1,MGI:MGI:2442593;gbkey=mRNA;gene=Ints6l;product=integrator complex subunit 6 like%2C transcript variant 5;transcript_id=NM_001403602.1;extra_copy_number=0
CM058260.1	Liftoff	exon	48563788	48564415	.	+	.	ID=exon-NM_001403602.1-18;Parent=rna-NM_001403602.1;Dbxref=GeneID:236790,GenBank:NM_001403602.1,MGI:MGI:2442593;gbkey=mRNA;gene=Ints6l;product=integrator complex subunit 6 like%2C transcript variant 5;transcript_id=NM_001403602.1;extra_copy_number=0
CM058260.1	Liftoff	CDS	48512062	48512100	.	+	.	ID=cds-NP_001390531.1;Parent=rna-NM_001403602.1;Dbxref=GeneID:236790,GenBank:NP_001390531.1,MGI:MGI:2442593;Name=NP_001390531.1;Note=isoform 3 is encoded by transcript variant 5;gbkey=CDS;gene=Ints6l;product=integrator complex subunit 6-like isoform 3;protein_id=NP_001390531.1;extra_copy_number=0
CM058260.1	Liftoff	CDS	48536206	48536355	.	+	.	ID=cds-NP_001390531.1;Parent=rna-NM_001403602.1;Dbxref=GeneID:236790,GenBank:NP_001390531.1,MGI:MGI:2442593;Name=NP_001390531.1;Note=isoform 3 is encoded by transcript variant 5;gbkey=CDS;gene=Ints6l;product=integrator complex subunit 6-like isoform 3;protein_id=NP_001390531.1;extra_copy_number=0
CM058260.1	Liftoff	CDS	48537147	48537236	.	+	.	ID=cds-NP_001390531.1;Parent=rna-NM_001403602.1;Dbxref=GeneID:236790,GenBank:NP_001390531.1,MGI:MGI:2442593;Name=NP_001390531.1;Note=isoform 3 is encoded by transcript variant 5;gbkey=CDS;gene=Ints6l;product=integrator complex subunit 6-like isoform 3;protein_id=NP_001390531.1;extra_copy_number=0
CM058260.1	Liftoff	CDS	48537466	48537649	.	+	.	ID=cds-NP_001390531.1;Parent=rna-NM_001403602.1;Dbxref=GeneID:236790,GenBank:NP_001390531.1,MGI:MGI:2442593;Name=NP_001390531.1;Note=isoform 3 is encoded by transcript variant 5;gbkey=CDS;gene=Ints6l;product=integrator complex subunit 6-like isoform 3;protein_id=NP_001390531.1;extra_copy_number=0
CM058260.1	Liftoff	CDS	48537902	48538030	.	+	.	ID=cds-NP_001390531.1;Parent=rna-NM_001403602.1;Dbxref=GeneID:236790,GenBank:NP_001390531.1,MGI:MGI:2442593;Name=NP_001390531.1;Note=isoform 3 is encoded by transcript variant 5;gbkey=CDS;gene=Ints6l;product=integrator complex subunit 6-like isoform 3;protein_id=NP_001390531.1;extra_copy_number=0
CM058260.1	Liftoff	CDS	48540355	48540518	.	+	.	ID=cds-NP_001390531.1;Parent=rna-NM_001403602.1;Dbxref=GeneID:236790,GenBank:NP_001390531.1,MGI:MGI:2442593;Name=NP_001390531.1;Note=isoform 3 is encoded by transcript variant 5;gbkey=CDS;gene=Ints6l;product=integrator complex subunit 6-like isoform 3;protein_id=NP_001390531.1;extra_copy_number=0
CM058260.1	Liftoff	CDS	48541815	48541967	.	+	.	ID=cds-NP_001390531.1;Parent=rna-NM_001403602.1;Dbxref=GeneID:236790,GenBank:NP_001390531.1,MGI:MGI:2442593;Name=NP_001390531.1;Note=isoform 3 is encoded by transcript variant 5;gbkey=CDS;gene=Ints6l;product=integrator complex subunit 6-like isoform 3;protein_id=NP_001390531.1;extra_copy_number=0
CM058260.1	Liftoff	CDS	48545582	48545714	.	+	.	ID=cds-NP_001390531.1;Parent=rna-NM_001403602.1;Dbxref=GeneID:236790,GenBank:NP_001390531.1,MGI:MGI:2442593;Name=NP_001390531.1;Note=isoform 3 is encoded by transcript variant 5;gbkey=CDS;gene=Ints6l;product=integrator complex subunit 6-like isoform 3;protein_id=NP_001390531.1;extra_copy_number=0
CM058260.1	Liftoff	CDS	48549615	48549709	.	+	.	ID=cds-NP_001390531.1;Parent=rna-NM_001403602.1;Dbxref=GeneID:236790,GenBank:NP_001390531.1,MGI:MGI:2442593;Name=NP_001390531.1;Note=isoform 3 is encoded by transcript variant 5;gbkey=CDS;gene=Ints6l;product=integrator complex subunit 6-like isoform 3;protein_id=NP_001390531.1;extra_copy_number=0
CM058260.1	Liftoff	CDS	48550709	48550819	.	+	.	ID=cds-NP_001390531.1;Parent=rna-NM_001403602.1;Dbxref=GeneID:236790,GenBank:NP_001390531.1,MGI:MGI:2442593;Name=NP_001390531.1;Note=isoform 3 is encoded by transcript variant 5;gbkey=CDS;gene=Ints6l;product=integrator complex subunit 6-like isoform 3;protein_id=NP_001390531.1;extra_copy_number=0
CM058260.1	Liftoff	CDS	48553092	48553310	.	+	.	ID=cds-NP_001390531.1;Parent=rna-NM_001403602.1;Dbxref=GeneID:236790,GenBank:NP_001390531.1,MGI:MGI:2442593;Name=NP_001390531.1;Note=isoform 3 is encoded by transcript variant 5;gbkey=CDS;gene=Ints6l;product=integrator complex subunit 6-like isoform 3;protein_id=NP_001390531.1;extra_copy_number=0
CM058260.1	Liftoff	CDS	48554437	48554560	.	+	.	ID=cds-NP_001390531.1;Parent=rna-NM_001403602.1;Dbxref=GeneID:236790,GenBank:NP_001390531.1,MGI:MGI:2442593;Name=NP_001390531.1;Note=isoform 3 is encoded by transcript variant 5;gbkey=CDS;gene=Ints6l;product=integrator complex subunit 6-like isoform 3;protein_id=NP_001390531.1;extra_copy_number=0
CM058260.1	Liftoff	CDS	48556144	48556286	.	+	.	ID=cds-NP_001390531.1;Parent=rna-NM_001403602.1;Dbxref=GeneID:236790,GenBank:NP_001390531.1,MGI:MGI:2442593;Name=NP_001390531.1;Note=isoform 3 is encoded by transcript variant 5;gbkey=CDS;gene=Ints6l;product=integrator complex subunit 6-like isoform 3;protein_id=NP_001390531.1;extra_copy_number=0
CM058260.1	Liftoff	CDS	48558237	48558471	.	+	.	ID=cds-NP_001390531.1;Parent=rna-NM_001403602.1;Dbxref=GeneID:236790,GenBank:NP_001390531.1,MGI:MGI:2442593;Name=NP_001390531.1;Note=isoform 3 is encoded by transcript variant 5;gbkey=CDS;gene=Ints6l;product=integrator complex subunit 6-like isoform 3;protein_id=NP_001390531.1;extra_copy_number=0
CM058260.1	Liftoff	CDS	48561301	48561675	.	+	.	ID=cds-NP_001390531.1;Parent=rna-NM_001403602.1;Dbxref=GeneID:236790,GenBank:NP_001390531.1,MGI:MGI:2442593;Name=NP_001390531.1;Note=isoform 3 is encoded by transcript variant 5;gbkey=CDS;gene=Ints6l;product=integrator complex subunit 6-like isoform 3;protein_id=NP_001390531.1;extra_copy_number=0
CM058260.1	Liftoff	CDS	48562949	48563042	.	+	.	ID=cds-NP_001390531.1;Parent=rna-NM_001403602.1;Dbxref=GeneID:236790,GenBank:NP_001390531.1,MGI:MGI:2442593;Name=NP_001390531.1;Note=isoform 3 is encoded by transcript variant 5;gbkey=CDS;gene=Ints6l;product=integrator complex subunit 6-like isoform 3;protein_id=NP_001390531.1;extra_copy_number=0
CM058260.1	Liftoff	CDS	48563454	48563562	.	+	.	ID=cds-NP_001390531.1;Parent=rna-NM_001403602.1;Dbxref=GeneID:236790,GenBank:NP_001390531.1,MGI:MGI:2442593;Name=NP_001390531.1;Note=isoform 3 is encoded by transcript variant 5;gbkey=CDS;gene=Ints6l;product=integrator complex subunit 6-like isoform 3;protein_id=NP_001390531.1;extra_copy_number=0
CM058260.1	Liftoff	mRNA	48511454	48564415	.	+	.	ID=rna-NM_001403604.1;Parent=gene-Ints6l;Dbxref=GeneID:236790,GenBank:NM_001403604.1,MGI:MGI:2442593;Name=NM_001403604.1;gbkey=mRNA;gene=Ints6l;product=integrator complex subunit 6 like%2C transcript variant 6;transcript_id=NM_001403604.1;matches_ref_protein=True;valid_ORF=True;extra_copy_number=0
CM058260.1	Liftoff	exon	48511454	48512100	.	+	.	ID=exon-NM_001403604.1-1;Parent=rna-NM_001403604.1;Dbxref=GeneID:236790,GenBank:NM_001403604.1,MGI:MGI:2442593;gbkey=mRNA;gene=Ints6l;product=integrator complex subunit 6 like%2C transcript variant 6;transcript_id=NM_001403604.1;extra_copy_number=0
CM058260.1	Liftoff	exon	48536206	48536355	.	+	.	ID=exon-NM_001403604.1-2;Parent=rna-NM_001403604.1;Dbxref=GeneID:236790,GenBank:NM_001403604.1,MGI:MGI:2442593;gbkey=mRNA;gene=Ints6l;product=integrator complex subunit 6 like%2C transcript variant 6;transcript_id=NM_001403604.1;extra_copy_number=0
CM058260.1	Liftoff	exon	48537147	48537236	.	+	.	ID=exon-NM_001403604.1-3;Parent=rna-NM_001403604.1;Dbxref=GeneID:236790,GenBank:NM_001403604.1,MGI:MGI:2442593;gbkey=mRNA;gene=Ints6l;product=integrator complex subunit 6 like%2C transcript variant 6;transcript_id=NM_001403604.1;extra_copy_number=0
CM058260.1	Liftoff	exon	48537466	48537649	.	+	.	ID=exon-NM_001403604.1-4;Parent=rna-NM_001403604.1;Dbxref=GeneID:236790,GenBank:NM_001403604.1,MGI:MGI:2442593;gbkey=mRNA;gene=Ints6l;product=integrator complex subunit 6 like%2C transcript variant 6;transcript_id=NM_001403604.1;extra_copy_number=0
CM058260.1	Liftoff	exon	48537902	48538030	.	+	.	ID=exon-NM_001403604.1-5;Parent=rna-NM_001403604.1;Dbxref=GeneID:236790,GenBank:NM_001403604.1,MGI:MGI:2442593;gbkey=mRNA;gene=Ints6l;product=integrator complex subunit 6 like%2C transcript variant 6;transcript_id=NM_001403604.1;extra_copy_number=0
CM058260.1	Liftoff	exon	48540355	48540518	.	+	.	ID=exon-NM_001403604.1-6;Parent=rna-NM_001403604.1;Dbxref=GeneID:236790,GenBank:NM_001403604.1,MGI:MGI:2442593;gbkey=mRNA;gene=Ints6l;product=integrator complex subunit 6 like%2C transcript variant 6;transcript_id=NM_001403604.1;extra_copy_number=0
CM058260.1	Liftoff	exon	48541815	48541967	.	+	.	ID=exon-NM_001403604.1-7;Parent=rna-NM_001403604.1;Dbxref=GeneID:236790,GenBank:NM_001403604.1,MGI:MGI:2442593;gbkey=mRNA;gene=Ints6l;product=integrator complex subunit 6 like%2C transcript variant 6;transcript_id=NM_001403604.1;extra_copy_number=0
CM058260.1	Liftoff	exon	48545582	48545714	.	+	.	ID=exon-NM_001403604.1-8;Parent=rna-NM_001403604.1;Dbxref=GeneID:236790,GenBank:NM_001403604.1,MGI:MGI:2442593;gbkey=mRNA;gene=Ints6l;product=integrator complex subunit 6 like%2C transcript variant 6;transcript_id=NM_001403604.1;extra_copy_number=0
CM058260.1	Liftoff	exon	48549615	48549709	.	+	.	ID=exon-NM_001403604.1-9;Parent=rna-NM_001403604.1;Dbxref=GeneID:236790,GenBank:NM_001403604.1,MGI:MGI:2442593;gbkey=mRNA;gene=Ints6l;product=integrator complex subunit 6 like%2C transcript variant 6;transcript_id=NM_001403604.1;extra_copy_number=0
CM058260.1	Liftoff	exon	48553092	48553310	.	+	.	ID=exon-NM_001403604.1-10;Parent=rna-NM_001403604.1;Dbxref=GeneID:236790,GenBank:NM_001403604.1,MGI:MGI:2442593;gbkey=mRNA;gene=Ints6l;product=integrator complex subunit 6 like%2C transcript variant 6;transcript_id=NM_001403604.1;extra_copy_number=0
CM058260.1	Liftoff	exon	48554437	48554560	.	+	.	ID=exon-NM_001403604.1-11;Parent=rna-NM_001403604.1;Dbxref=GeneID:236790,GenBank:NM_001403604.1,MGI:MGI:2442593;gbkey=mRNA;gene=Ints6l;product=integrator complex subunit 6 like%2C transcript variant 6;transcript_id=NM_001403604.1;extra_copy_number=0
CM058260.1	Liftoff	exon	48556144	48556286	.	+	.	ID=exon-NM_001403604.1-12;Parent=rna-NM_001403604.1;Dbxref=GeneID:236790,GenBank:NM_001403604.1,MGI:MGI:2442593;gbkey=mRNA;gene=Ints6l;product=integrator complex subunit 6 like%2C transcript variant 6;transcript_id=NM_001403604.1;extra_copy_number=0
CM058260.1	Liftoff	exon	48558237	48558471	.	+	.	ID=exon-NM_001403604.1-13;Parent=rna-NM_001403604.1;Dbxref=GeneID:236790,GenBank:NM_001403604.1,MGI:MGI:2442593;gbkey=mRNA;gene=Ints6l;product=integrator complex subunit 6 like%2C transcript variant 6;transcript_id=NM_001403604.1;extra_copy_number=0
CM058260.1	Liftoff	exon	48561301	48561675	.	+	.	ID=exon-NM_001403604.1-14;Parent=rna-NM_001403604.1;Dbxref=GeneID:236790,GenBank:NM_001403604.1,MGI:MGI:2442593;gbkey=mRNA;gene=Ints6l;product=integrator complex subunit 6 like%2C transcript variant 6;transcript_id=NM_001403604.1;extra_copy_number=0
CM058260.1	Liftoff	exon	48562949	48563042	.	+	.	ID=exon-NM_001403604.1-15;Parent=rna-NM_001403604.1;Dbxref=GeneID:236790,GenBank:NM_001403604.1,MGI:MGI:2442593;gbkey=mRNA;gene=Ints6l;product=integrator complex subunit 6 like%2C transcript variant 6;transcript_id=NM_001403604.1;extra_copy_number=0
CM058260.1	Liftoff	exon	48563454	48564415	.	+	.	ID=exon-NM_001403604.1-16;Parent=rna-NM_001403604.1;Dbxref=GeneID:236790,GenBank:NM_001403604.1,MGI:MGI:2442593;gbkey=mRNA;gene=Ints6l;product=integrator complex subunit 6 like%2C transcript variant 6;transcript_id=NM_001403604.1;extra_copy_number=0
CM058260.1	Liftoff	CDS	48512062	48512100	.	+	.	ID=cds-NP_001390533.1;Parent=rna-NM_001403604.1;Dbxref=GeneID:236790,GenBank:NP_001390533.1,MGI:MGI:2442593;Name=NP_001390533.1;Note=isoform 4 is encoded by transcript variant 6;gbkey=CDS;gene=Ints6l;product=integrator complex subunit 6-like isoform 4;protein_id=NP_001390533.1;extra_copy_number=0
CM058260.1	Liftoff	CDS	48536206	48536355	.	+	.	ID=cds-NP_001390533.1;Parent=rna-NM_001403604.1;Dbxref=GeneID:236790,GenBank:NP_001390533.1,MGI:MGI:2442593;Name=NP_001390533.1;Note=isoform 4 is encoded by transcript variant 6;gbkey=CDS;gene=Ints6l;product=integrator complex subunit 6-like isoform 4;protein_id=NP_001390533.1;extra_copy_number=0
CM058260.1	Liftoff	CDS	48537147	48537236	.	+	.	ID=cds-NP_001390533.1;Parent=rna-NM_001403604.1;Dbxref=GeneID:236790,GenBank:NP_001390533.1,MGI:MGI:2442593;Name=NP_001390533.1;Note=isoform 4 is encoded by transcript variant 6;gbkey=CDS;gene=Ints6l;product=integrator complex subunit 6-like isoform 4;protein_id=NP_001390533.1;extra_copy_number=0
CM058260.1	Liftoff	CDS	48537466	48537649	.	+	.	ID=cds-NP_001390533.1;Parent=rna-NM_001403604.1;Dbxref=GeneID:236790,GenBank:NP_001390533.1,MGI:MGI:2442593;Name=NP_001390533.1;Note=isoform 4 is encoded by transcript variant 6;gbkey=CDS;gene=Ints6l;product=integrator complex subunit 6-like isoform 4;protein_id=NP_001390533.1;extra_copy_number=0
CM058260.1	Liftoff	CDS	48537902	48538030	.	+	.	ID=cds-NP_001390533.1;Parent=rna-NM_001403604.1;Dbxref=GeneID:236790,GenBank:NP_001390533.1,MGI:MGI:2442593;Name=NP_001390533.1;Note=isoform 4 is encoded by transcript variant 6;gbkey=CDS;gene=Ints6l;product=integrator complex subunit 6-like isoform 4;protein_id=NP_001390533.1;extra_copy_number=0
CM058260.1	Liftoff	CDS	48540355	48540518	.	+	.	ID=cds-NP_001390533.1;Parent=rna-NM_001403604.1;Dbxref=GeneID:236790,GenBank:NP_001390533.1,MGI:MGI:2442593;Name=NP_001390533.1;Note=isoform 4 is encoded by transcript variant 6;gbkey=CDS;gene=Ints6l;product=integrator complex subunit 6-like isoform 4;protein_id=NP_001390533.1;extra_copy_number=0
CM058260.1	Liftoff	CDS	48541815	48541967	.	+	.	ID=cds-NP_001390533.1;Parent=rna-NM_001403604.1;Dbxref=GeneID:236790,GenBank:NP_001390533.1,MGI:MGI:2442593;Name=NP_001390533.1;Note=isoform 4 is encoded by transcript variant 6;gbkey=CDS;gene=Ints6l;product=integrator complex subunit 6-like isoform 4;protein_id=NP_001390533.1;extra_copy_number=0
CM058260.1	Liftoff	CDS	48545582	48545714	.	+	.	ID=cds-NP_001390533.1;Parent=rna-NM_001403604.1;Dbxref=GeneID:236790,GenBank:NP_001390533.1,MGI:MGI:2442593;Name=NP_001390533.1;Note=isoform 4 is encoded by transcript variant 6;gbkey=CDS;gene=Ints6l;product=integrator complex subunit 6-like isoform 4;protein_id=NP_001390533.1;extra_copy_number=0
CM058260.1	Liftoff	CDS	48549615	48549709	.	+	.	ID=cds-NP_001390533.1;Parent=rna-NM_001403604.1;Dbxref=GeneID:236790,GenBank:NP_001390533.1,MGI:MGI:2442593;Name=NP_001390533.1;Note=isoform 4 is encoded by transcript variant 6;gbkey=CDS;gene=Ints6l;product=integrator complex subunit 6-like isoform 4;protein_id=NP_001390533.1;extra_copy_number=0
CM058260.1	Liftoff	CDS	48553092	48553310	.	+	.	ID=cds-NP_001390533.1;Parent=rna-NM_001403604.1;Dbxref=GeneID:236790,GenBank:NP_001390533.1,MGI:MGI:2442593;Name=NP_001390533.1;Note=isoform 4 is encoded by transcript variant 6;gbkey=CDS;gene=Ints6l;product=integrator complex subunit 6-like isoform 4;protein_id=NP_001390533.1;extra_copy_number=0
CM058260.1	Liftoff	CDS	48554437	48554560	.	+	.	ID=cds-NP_001390533.1;Parent=rna-NM_001403604.1;Dbxref=GeneID:236790,GenBank:NP_001390533.1,MGI:MGI:2442593;Name=NP_001390533.1;Note=isoform 4 is encoded by transcript variant 6;gbkey=CDS;gene=Ints6l;product=integrator complex subunit 6-like isoform 4;protein_id=NP_001390533.1;extra_copy_number=0
CM058260.1	Liftoff	CDS	48556144	48556286	.	+	.	ID=cds-NP_001390533.1;Parent=rna-NM_001403604.1;Dbxref=GeneID:236790,GenBank:NP_001390533.1,MGI:MGI:2442593;Name=NP_001390533.1;Note=isoform 4 is encoded by transcript variant 6;gbkey=CDS;gene=Ints6l;product=integrator complex subunit 6-like isoform 4;protein_id=NP_001390533.1;extra_copy_number=0
CM058260.1	Liftoff	CDS	48558237	48558471	.	+	.	ID=cds-NP_001390533.1;Parent=rna-NM_001403604.1;Dbxref=GeneID:236790,GenBank:NP_001390533.1,MGI:MGI:2442593;Name=NP_001390533.1;Note=isoform 4 is encoded by transcript variant 6;gbkey=CDS;gene=Ints6l;product=integrator complex subunit 6-like isoform 4;protein_id=NP_001390533.1;extra_copy_number=0
CM058260.1	Liftoff	CDS	48561301	48561675	.	+	.	ID=cds-NP_001390533.1;Parent=rna-NM_001403604.1;Dbxref=GeneID:236790,GenBank:NP_001390533.1,MGI:MGI:2442593;Name=NP_001390533.1;Note=isoform 4 is encoded by transcript variant 6;gbkey=CDS;gene=Ints6l;product=integrator complex subunit 6-like isoform 4;protein_id=NP_001390533.1;extra_copy_number=0
CM058260.1	Liftoff	CDS	48562949	48563042	.	+	.	ID=cds-NP_001390533.1;Parent=rna-NM_001403604.1;Dbxref=GeneID:236790,GenBank:NP_001390533.1,MGI:MGI:2442593;Name=NP_001390533.1;Note=isoform 4 is encoded by transcript variant 6;gbkey=CDS;gene=Ints6l;product=integrator complex subunit 6-like isoform 4;protein_id=NP_001390533.1;extra_copy_number=0
CM058260.1	Liftoff	CDS	48563454	48563562	.	+	.	ID=cds-NP_001390533.1;Parent=rna-NM_001403604.1;Dbxref=GeneID:236790,GenBank:NP_001390533.1,MGI:MGI:2442593;Name=NP_001390533.1;Note=isoform 4 is encoded by transcript variant 6;gbkey=CDS;gene=Ints6l;product=integrator complex subunit 6-like isoform 4;protein_id=NP_001390533.1;extra_copy_number=0
CM058260.1	Liftoff	mRNA	48511454	48564415	.	+	.	ID=rna-NM_001403605.1;Parent=gene-Ints6l;Dbxref=GeneID:236790,GenBank:NM_001403605.1,MGI:MGI:2442593;Name=NM_001403605.1;gbkey=mRNA;gene=Ints6l;product=integrator complex subunit 6 like%2C transcript variant 7;transcript_id=NM_001403605.1;matches_ref_protein=True;valid_ORF=True;extra_copy_number=0
CM058260.1	Liftoff	exon	48511454	48512100	.	+	.	ID=exon-NM_001403605.1-1;Parent=rna-NM_001403605.1;Dbxref=GeneID:236790,GenBank:NM_001403605.1,MGI:MGI:2442593;gbkey=mRNA;gene=Ints6l;product=integrator complex subunit 6 like%2C transcript variant 7;transcript_id=NM_001403605.1;extra_copy_number=0
CM058260.1	Liftoff	exon	48536206	48536355	.	+	.	ID=exon-NM_001403605.1-2;Parent=rna-NM_001403605.1;Dbxref=GeneID:236790,GenBank:NM_001403605.1,MGI:MGI:2442593;gbkey=mRNA;gene=Ints6l;product=integrator complex subunit 6 like%2C transcript variant 7;transcript_id=NM_001403605.1;extra_copy_number=0
CM058260.1	Liftoff	exon	48537147	48537236	.	+	.	ID=exon-NM_001403605.1-3;Parent=rna-NM_001403605.1;Dbxref=GeneID:236790,GenBank:NM_001403605.1,MGI:MGI:2442593;gbkey=mRNA;gene=Ints6l;product=integrator complex subunit 6 like%2C transcript variant 7;transcript_id=NM_001403605.1;extra_copy_number=0
CM058260.1	Liftoff	exon	48537466	48537649	.	+	.	ID=exon-NM_001403605.1-4;Parent=rna-NM_001403605.1;Dbxref=GeneID:236790,GenBank:NM_001403605.1,MGI:MGI:2442593;gbkey=mRNA;gene=Ints6l;product=integrator complex subunit 6 like%2C transcript variant 7;transcript_id=NM_001403605.1;extra_copy_number=0
CM058260.1	Liftoff	exon	48537902	48538030	.	+	.	ID=exon-NM_001403605.1-5;Parent=rna-NM_001403605.1;Dbxref=GeneID:236790,GenBank:NM_001403605.1,MGI:MGI:2442593;gbkey=mRNA;gene=Ints6l;product=integrator complex subunit 6 like%2C transcript variant 7;transcript_id=NM_001403605.1;extra_copy_number=0
CM058260.1	Liftoff	exon	48540355	48540518	.	+	.	ID=exon-NM_001403605.1-6;Parent=rna-NM_001403605.1;Dbxref=GeneID:236790,GenBank:NM_001403605.1,MGI:MGI:2442593;gbkey=mRNA;gene=Ints6l;product=integrator complex subunit 6 like%2C transcript variant 7;transcript_id=NM_001403605.1;extra_copy_number=0
CM058260.1	Liftoff	exon	48541815	48541967	.	+	.	ID=exon-NM_001403605.1-7;Parent=rna-NM_001403605.1;Dbxref=GeneID:236790,GenBank:NM_001403605.1,MGI:MGI:2442593;gbkey=mRNA;gene=Ints6l;product=integrator complex subunit 6 like%2C transcript variant 7;transcript_id=NM_001403605.1;extra_copy_number=0
CM058260.1	Liftoff	exon	48545582	48545714	.	+	.	ID=exon-NM_001403605.1-8;Parent=rna-NM_001403605.1;Dbxref=GeneID:236790,GenBank:NM_001403605.1,MGI:MGI:2442593;gbkey=mRNA;gene=Ints6l;product=integrator complex subunit 6 like%2C transcript variant 7;transcript_id=NM_001403605.1;extra_copy_number=0
CM058260.1	Liftoff	exon	48549615	48549709	.	+	.	ID=exon-NM_001403605.1-9;Parent=rna-NM_001403605.1;Dbxref=GeneID:236790,GenBank:NM_001403605.1,MGI:MGI:2442593;gbkey=mRNA;gene=Ints6l;product=integrator complex subunit 6 like%2C transcript variant 7;transcript_id=NM_001403605.1;extra_copy_number=0
CM058260.1	Liftoff	exon	48553092	48553310	.	+	.	ID=exon-NM_001403605.1-10;Parent=rna-NM_001403605.1;Dbxref=GeneID:236790,GenBank:NM_001403605.1,MGI:MGI:2442593;gbkey=mRNA;gene=Ints6l;product=integrator complex subunit 6 like%2C transcript variant 7;transcript_id=NM_001403605.1;extra_copy_number=0
CM058260.1	Liftoff	exon	48554437	48554560	.	+	.	ID=exon-NM_001403605.1-11;Parent=rna-NM_001403605.1;Dbxref=GeneID:236790,GenBank:NM_001403605.1,MGI:MGI:2442593;gbkey=mRNA;gene=Ints6l;product=integrator complex subunit 6 like%2C transcript variant 7;transcript_id=NM_001403605.1;extra_copy_number=0
CM058260.1	Liftoff	exon	48556144	48556286	.	+	.	ID=exon-NM_001403605.1-12;Parent=rna-NM_001403605.1;Dbxref=GeneID:236790,GenBank:NM_001403605.1,MGI:MGI:2442593;gbkey=mRNA;gene=Ints6l;product=integrator complex subunit 6 like%2C transcript variant 7;transcript_id=NM_001403605.1;extra_copy_number=0
CM058260.1	Liftoff	exon	48558237	48558471	.	+	.	ID=exon-NM_001403605.1-13;Parent=rna-NM_001403605.1;Dbxref=GeneID:236790,GenBank:NM_001403605.1,MGI:MGI:2442593;gbkey=mRNA;gene=Ints6l;product=integrator complex subunit 6 like%2C transcript variant 7;transcript_id=NM_001403605.1;extra_copy_number=0
CM058260.1	Liftoff	exon	48561301	48561675	.	+	.	ID=exon-NM_001403605.1-14;Parent=rna-NM_001403605.1;Dbxref=GeneID:236790,GenBank:NM_001403605.1,MGI:MGI:2442593;gbkey=mRNA;gene=Ints6l;product=integrator complex subunit 6 like%2C transcript variant 7;transcript_id=NM_001403605.1;extra_copy_number=0
CM058260.1	Liftoff	exon	48562949	48563042	.	+	.	ID=exon-NM_001403605.1-15;Parent=rna-NM_001403605.1;Dbxref=GeneID:236790,GenBank:NM_001403605.1,MGI:MGI:2442593;gbkey=mRNA;gene=Ints6l;product=integrator complex subunit 6 like%2C transcript variant 7;transcript_id=NM_001403605.1;extra_copy_number=0
CM058260.1	Liftoff	exon	48563454	48563573	.	+	.	ID=exon-NM_001403605.1-16;Parent=rna-NM_001403605.1;Dbxref=GeneID:236790,GenBank:NM_001403605.1,MGI:MGI:2442593;gbkey=mRNA;gene=Ints6l;product=integrator complex subunit 6 like%2C transcript variant 7;transcript_id=NM_001403605.1;extra_copy_number=0
CM058260.1	Liftoff	exon	48563788	48564415	.	+	.	ID=exon-NM_001403605.1-17;Parent=rna-NM_001403605.1;Dbxref=GeneID:236790,GenBank:NM_001403605.1,MGI:MGI:2442593;gbkey=mRNA;gene=Ints6l;product=integrator complex subunit 6 like%2C transcript variant 7;transcript_id=NM_001403605.1;extra_copy_number=0
CM058260.1	Liftoff	CDS	48512062	48512100	.	+	.	ID=cds-NP_001390534.1;Parent=rna-NM_001403605.1;Dbxref=GeneID:236790,GenBank:NP_001390534.1,MGI:MGI:2442593;Name=NP_001390534.1;Note=isoform 4 is encoded by transcript variant 7;gbkey=CDS;gene=Ints6l;product=integrator complex subunit 6-like isoform 4;protein_id=NP_001390534.1;extra_copy_number=0
CM058260.1	Liftoff	CDS	48536206	48536355	.	+	.	ID=cds-NP_001390534.1;Parent=rna-NM_001403605.1;Dbxref=GeneID:236790,GenBank:NP_001390534.1,MGI:MGI:2442593;Name=NP_001390534.1;Note=isoform 4 is encoded by transcript variant 7;gbkey=CDS;gene=Ints6l;product=integrator complex subunit 6-like isoform 4;protein_id=NP_001390534.1;extra_copy_number=0
CM058260.1	Liftoff	CDS	48537147	48537236	.	+	.	ID=cds-NP_001390534.1;Parent=rna-NM_001403605.1;Dbxref=GeneID:236790,GenBank:NP_001390534.1,MGI:MGI:2442593;Name=NP_001390534.1;Note=isoform 4 is encoded by transcript variant 7;gbkey=CDS;gene=Ints6l;product=integrator complex subunit 6-like isoform 4;protein_id=NP_001390534.1;extra_copy_number=0
CM058260.1	Liftoff	CDS	48537466	48537649	.	+	.	ID=cds-NP_001390534.1;Parent=rna-NM_001403605.1;Dbxref=GeneID:236790,GenBank:NP_001390534.1,MGI:MGI:2442593;Name=NP_001390534.1;Note=isoform 4 is encoded by transcript variant 7;gbkey=CDS;gene=Ints6l;product=integrator complex subunit 6-like isoform 4;protein_id=NP_001390534.1;extra_copy_number=0
CM058260.1	Liftoff	CDS	48537902	48538030	.	+	.	ID=cds-NP_001390534.1;Parent=rna-NM_001403605.1;Dbxref=GeneID:236790,GenBank:NP_001390534.1,MGI:MGI:2442593;Name=NP_001390534.1;Note=isoform 4 is encoded by transcript variant 7;gbkey=CDS;gene=Ints6l;product=integrator complex subunit 6-like isoform 4;protein_id=NP_001390534.1;extra_copy_number=0
CM058260.1	Liftoff	CDS	48540355	48540518	.	+	.	ID=cds-NP_001390534.1;Parent=rna-NM_001403605.1;Dbxref=GeneID:236790,GenBank:NP_001390534.1,MGI:MGI:2442593;Name=NP_001390534.1;Note=isoform 4 is encoded by transcript variant 7;gbkey=CDS;gene=Ints6l;product=integrator complex subunit 6-like isoform 4;protein_id=NP_001390534.1;extra_copy_number=0
CM058260.1	Liftoff	CDS	48541815	48541967	.	+	.	ID=cds-NP_001390534.1;Parent=rna-NM_001403605.1;Dbxref=GeneID:236790,GenBank:NP_001390534.1,MGI:MGI:2442593;Name=NP_001390534.1;Note=isoform 4 is encoded by transcript variant 7;gbkey=CDS;gene=Ints6l;product=integrator complex subunit 6-like isoform 4;protein_id=NP_001390534.1;extra_copy_number=0
CM058260.1	Liftoff	CDS	48545582	48545714	.	+	.	ID=cds-NP_001390534.1;Parent=rna-NM_001403605.1;Dbxref=GeneID:236790,GenBank:NP_001390534.1,MGI:MGI:2442593;Name=NP_001390534.1;Note=isoform 4 is encoded by transcript variant 7;gbkey=CDS;gene=Ints6l;product=integrator complex subunit 6-like isoform 4;protein_id=NP_001390534.1;extra_copy_number=0
CM058260.1	Liftoff	CDS	48549615	48549709	.	+	.	ID=cds-NP_001390534.1;Parent=rna-NM_001403605.1;Dbxref=GeneID:236790,GenBank:NP_001390534.1,MGI:MGI:2442593;Name=NP_001390534.1;Note=isoform 4 is encoded by transcript variant 7;gbkey=CDS;gene=Ints6l;product=integrator complex subunit 6-like isoform 4;protein_id=NP_001390534.1;extra_copy_number=0
CM058260.1	Liftoff	CDS	48553092	48553310	.	+	.	ID=cds-NP_001390534.1;Parent=rna-NM_001403605.1;Dbxref=GeneID:236790,GenBank:NP_001390534.1,MGI:MGI:2442593;Name=NP_001390534.1;Note=isoform 4 is encoded by transcript variant 7;gbkey=CDS;gene=Ints6l;product=integrator complex subunit 6-like isoform 4;protein_id=NP_001390534.1;extra_copy_number=0
CM058260.1	Liftoff	CDS	48554437	48554560	.	+	.	ID=cds-NP_001390534.1;Parent=rna-NM_001403605.1;Dbxref=GeneID:236790,GenBank:NP_001390534.1,MGI:MGI:2442593;Name=NP_001390534.1;Note=isoform 4 is encoded by transcript variant 7;gbkey=CDS;gene=Ints6l;product=integrator complex subunit 6-like isoform 4;protein_id=NP_001390534.1;extra_copy_number=0
CM058260.1	Liftoff	CDS	48556144	48556286	.	+	.	ID=cds-NP_001390534.1;Parent=rna-NM_001403605.1;Dbxref=GeneID:236790,GenBank:NP_001390534.1,MGI:MGI:2442593;Name=NP_001390534.1;Note=isoform 4 is encoded by transcript variant 7;gbkey=CDS;gene=Ints6l;product=integrator complex subunit 6-like isoform 4;protein_id=NP_001390534.1;extra_copy_number=0
CM058260.1	Liftoff	CDS	48558237	48558471	.	+	.	ID=cds-NP_001390534.1;Parent=rna-NM_001403605.1;Dbxref=GeneID:236790,GenBank:NP_001390534.1,MGI:MGI:2442593;Name=NP_001390534.1;Note=isoform 4 is encoded by transcript variant 7;gbkey=CDS;gene=Ints6l;product=integrator complex subunit 6-like isoform 4;protein_id=NP_001390534.1;extra_copy_number=0
CM058260.1	Liftoff	CDS	48561301	48561675	.	+	.	ID=cds-NP_001390534.1;Parent=rna-NM_001403605.1;Dbxref=GeneID:236790,GenBank:NP_001390534.1,MGI:MGI:2442593;Name=NP_001390534.1;Note=isoform 4 is encoded by transcript variant 7;gbkey=CDS;gene=Ints6l;product=integrator complex subunit 6-like isoform 4;protein_id=NP_001390534.1;extra_copy_number=0
CM058260.1	Liftoff	CDS	48562949	48563042	.	+	.	ID=cds-NP_001390534.1;Parent=rna-NM_001403605.1;Dbxref=GeneID:236790,GenBank:NP_001390534.1,MGI:MGI:2442593;Name=NP_001390534.1;Note=isoform 4 is encoded by transcript variant 7;gbkey=CDS;gene=Ints6l;product=integrator complex subunit 6-like isoform 4;protein_id=NP_001390534.1;extra_copy_number=0
CM058260.1	Liftoff	CDS	48563454	48563562	.	+	.	ID=cds-NP_001390534.1;Parent=rna-NM_001403605.1;Dbxref=GeneID:236790,GenBank:NP_001390534.1,MGI:MGI:2442593;Name=NP_001390534.1;Note=isoform 4 is encoded by transcript variant 7;gbkey=CDS;gene=Ints6l;product=integrator complex subunit 6-like isoform 4;protein_id=NP_001390534.1;extra_copy_number=0
CM058260.1	Liftoff	mRNA	48511454	48564415	.	+	.	ID=rna-NM_001403606.1;Parent=gene-Ints6l;Dbxref=GeneID:236790,GenBank:NM_001403606.1,MGI:MGI:2442593;Name=NM_001403606.1;gbkey=mRNA;gene=Ints6l;product=integrator complex subunit 6 like%2C transcript variant 8;transcript_id=NM_001403606.1;matches_ref_protein=True;valid_ORF=True;extra_copy_number=0
CM058260.1	Liftoff	exon	48511454	48511890	.	+	.	ID=exon-NM_001403606.1-1;Parent=rna-NM_001403606.1;Dbxref=GeneID:236790,GenBank:NM_001403606.1,MGI:MGI:2442593;gbkey=mRNA;gene=Ints6l;product=integrator complex subunit 6 like%2C transcript variant 8;transcript_id=NM_001403606.1;extra_copy_number=0
CM058260.1	Liftoff	exon	48512023	48512100	.	+	.	ID=exon-NM_001403606.1-2;Parent=rna-NM_001403606.1;Dbxref=GeneID:236790,GenBank:NM_001403606.1,MGI:MGI:2442593;gbkey=mRNA;gene=Ints6l;product=integrator complex subunit 6 like%2C transcript variant 8;transcript_id=NM_001403606.1;extra_copy_number=0
CM058260.1	Liftoff	exon	48536206	48536355	.	+	.	ID=exon-NM_001403606.1-3;Parent=rna-NM_001403606.1;Dbxref=GeneID:236790,GenBank:NM_001403606.1,MGI:MGI:2442593;gbkey=mRNA;gene=Ints6l;product=integrator complex subunit 6 like%2C transcript variant 8;transcript_id=NM_001403606.1;extra_copy_number=0
CM058260.1	Liftoff	exon	48537147	48537236	.	+	.	ID=exon-NM_001403606.1-4;Parent=rna-NM_001403606.1;Dbxref=GeneID:236790,GenBank:NM_001403606.1,MGI:MGI:2442593;gbkey=mRNA;gene=Ints6l;product=integrator complex subunit 6 like%2C transcript variant 8;transcript_id=NM_001403606.1;extra_copy_number=0
CM058260.1	Liftoff	exon	48537466	48537649	.	+	.	ID=exon-NM_001403606.1-5;Parent=rna-NM_001403606.1;Dbxref=GeneID:236790,GenBank:NM_001403606.1,MGI:MGI:2442593;gbkey=mRNA;gene=Ints6l;product=integrator complex subunit 6 like%2C transcript variant 8;transcript_id=NM_001403606.1;extra_copy_number=0
CM058260.1	Liftoff	exon	48537902	48538030	.	+	.	ID=exon-NM_001403606.1-6;Parent=rna-NM_001403606.1;Dbxref=GeneID:236790,GenBank:NM_001403606.1,MGI:MGI:2442593;gbkey=mRNA;gene=Ints6l;product=integrator complex subunit 6 like%2C transcript variant 8;transcript_id=NM_001403606.1;extra_copy_number=0
CM058260.1	Liftoff	exon	48540355	48540518	.	+	.	ID=exon-NM_001403606.1-7;Parent=rna-NM_001403606.1;Dbxref=GeneID:236790,GenBank:NM_001403606.1,MGI:MGI:2442593;gbkey=mRNA;gene=Ints6l;product=integrator complex subunit 6 like%2C transcript variant 8;transcript_id=NM_001403606.1;extra_copy_number=0
CM058260.1	Liftoff	exon	48541815	48541967	.	+	.	ID=exon-NM_001403606.1-8;Parent=rna-NM_001403606.1;Dbxref=GeneID:236790,GenBank:NM_001403606.1,MGI:MGI:2442593;gbkey=mRNA;gene=Ints6l;product=integrator complex subunit 6 like%2C transcript variant 8;transcript_id=NM_001403606.1;extra_copy_number=0
CM058260.1	Liftoff	exon	48545582	48545714	.	+	.	ID=exon-NM_001403606.1-9;Parent=rna-NM_001403606.1;Dbxref=GeneID:236790,GenBank:NM_001403606.1,MGI:MGI:2442593;gbkey=mRNA;gene=Ints6l;product=integrator complex subunit 6 like%2C transcript variant 8;transcript_id=NM_001403606.1;extra_copy_number=0
CM058260.1	Liftoff	exon	48549615	48549709	.	+	.	ID=exon-NM_001403606.1-10;Parent=rna-NM_001403606.1;Dbxref=GeneID:236790,GenBank:NM_001403606.1,MGI:MGI:2442593;gbkey=mRNA;gene=Ints6l;product=integrator complex subunit 6 like%2C transcript variant 8;transcript_id=NM_001403606.1;extra_copy_number=0
CM058260.1	Liftoff	exon	48553092	48553310	.	+	.	ID=exon-NM_001403606.1-11;Parent=rna-NM_001403606.1;Dbxref=GeneID:236790,GenBank:NM_001403606.1,MGI:MGI:2442593;gbkey=mRNA;gene=Ints6l;product=integrator complex subunit 6 like%2C transcript variant 8;transcript_id=NM_001403606.1;extra_copy_number=0
CM058260.1	Liftoff	exon	48554437	48554560	.	+	.	ID=exon-NM_001403606.1-12;Parent=rna-NM_001403606.1;Dbxref=GeneID:236790,GenBank:NM_001403606.1,MGI:MGI:2442593;gbkey=mRNA;gene=Ints6l;product=integrator complex subunit 6 like%2C transcript variant 8;transcript_id=NM_001403606.1;extra_copy_number=0
CM058260.1	Liftoff	exon	48556144	48556286	.	+	.	ID=exon-NM_001403606.1-13;Parent=rna-NM_001403606.1;Dbxref=GeneID:236790,GenBank:NM_001403606.1,MGI:MGI:2442593;gbkey=mRNA;gene=Ints6l;product=integrator complex subunit 6 like%2C transcript variant 8;transcript_id=NM_001403606.1;extra_copy_number=0
CM058260.1	Liftoff	exon	48558237	48558471	.	+	.	ID=exon-NM_001403606.1-14;Parent=rna-NM_001403606.1;Dbxref=GeneID:236790,GenBank:NM_001403606.1,MGI:MGI:2442593;gbkey=mRNA;gene=Ints6l;product=integrator complex subunit 6 like%2C transcript variant 8;transcript_id=NM_001403606.1;extra_copy_number=0
CM058260.1	Liftoff	exon	48561301	48561492	.	+	.	ID=exon-NM_001403606.1-15;Parent=rna-NM_001403606.1;Dbxref=GeneID:236790,GenBank:NM_001403606.1,MGI:MGI:2442593;gbkey=mRNA;gene=Ints6l;product=integrator complex subunit 6 like%2C transcript variant 8;transcript_id=NM_001403606.1;extra_copy_number=0
CM058260.1	Liftoff	exon	48562949	48563042	.	+	.	ID=exon-NM_001403606.1-16;Parent=rna-NM_001403606.1;Dbxref=GeneID:236790,GenBank:NM_001403606.1,MGI:MGI:2442593;gbkey=mRNA;gene=Ints6l;product=integrator complex subunit 6 like%2C transcript variant 8;transcript_id=NM_001403606.1;extra_copy_number=0
CM058260.1	Liftoff	exon	48563454	48563573	.	+	.	ID=exon-NM_001403606.1-17;Parent=rna-NM_001403606.1;Dbxref=GeneID:236790,GenBank:NM_001403606.1,MGI:MGI:2442593;gbkey=mRNA;gene=Ints6l;product=integrator complex subunit 6 like%2C transcript variant 8;transcript_id=NM_001403606.1;extra_copy_number=0
CM058260.1	Liftoff	exon	48563788	48564415	.	+	.	ID=exon-NM_001403606.1-18;Parent=rna-NM_001403606.1;Dbxref=GeneID:236790,GenBank:NM_001403606.1,MGI:MGI:2442593;gbkey=mRNA;gene=Ints6l;product=integrator complex subunit 6 like%2C transcript variant 8;transcript_id=NM_001403606.1;extra_copy_number=0
CM058260.1	Liftoff	CDS	48511780	48511890	.	+	.	ID=cds-NP_001390535.1;Parent=rna-NM_001403606.1;Dbxref=GeneID:236790,GenBank:NP_001390535.1,MGI:MGI:2442593;Name=NP_001390535.1;Note=isoform 5 is encoded by transcript variant 8;gbkey=CDS;gene=Ints6l;product=integrator complex subunit 6-like isoform 5;protein_id=NP_001390535.1;extra_copy_number=0
CM058260.1	Liftoff	CDS	48512023	48512100	.	+	.	ID=cds-NP_001390535.1;Parent=rna-NM_001403606.1;Dbxref=GeneID:236790,GenBank:NP_001390535.1,MGI:MGI:2442593;Name=NP_001390535.1;Note=isoform 5 is encoded by transcript variant 8;gbkey=CDS;gene=Ints6l;product=integrator complex subunit 6-like isoform 5;protein_id=NP_001390535.1;extra_copy_number=0
CM058260.1	Liftoff	CDS	48536206	48536355	.	+	.	ID=cds-NP_001390535.1;Parent=rna-NM_001403606.1;Dbxref=GeneID:236790,GenBank:NP_001390535.1,MGI:MGI:2442593;Name=NP_001390535.1;Note=isoform 5 is encoded by transcript variant 8;gbkey=CDS;gene=Ints6l;product=integrator complex subunit 6-like isoform 5;protein_id=NP_001390535.1;extra_copy_number=0
CM058260.1	Liftoff	CDS	48537147	48537236	.	+	.	ID=cds-NP_001390535.1;Parent=rna-NM_001403606.1;Dbxref=GeneID:236790,GenBank:NP_001390535.1,MGI:MGI:2442593;Name=NP_001390535.1;Note=isoform 5 is encoded by transcript variant 8;gbkey=CDS;gene=Ints6l;product=integrator complex subunit 6-like isoform 5;protein_id=NP_001390535.1;extra_copy_number=0
CM058260.1	Liftoff	CDS	48537466	48537649	.	+	.	ID=cds-NP_001390535.1;Parent=rna-NM_001403606.1;Dbxref=GeneID:236790,GenBank:NP_001390535.1,MGI:MGI:2442593;Name=NP_001390535.1;Note=isoform 5 is encoded by transcript variant 8;gbkey=CDS;gene=Ints6l;product=integrator complex subunit 6-like isoform 5;protein_id=NP_001390535.1;extra_copy_number=0
CM058260.1	Liftoff	CDS	48537902	48538030	.	+	.	ID=cds-NP_001390535.1;Parent=rna-NM_001403606.1;Dbxref=GeneID:236790,GenBank:NP_001390535.1,MGI:MGI:2442593;Name=NP_001390535.1;Note=isoform 5 is encoded by transcript variant 8;gbkey=CDS;gene=Ints6l;product=integrator complex subunit 6-like isoform 5;protein_id=NP_001390535.1;extra_copy_number=0
CM058260.1	Liftoff	CDS	48540355	48540518	.	+	.	ID=cds-NP_001390535.1;Parent=rna-NM_001403606.1;Dbxref=GeneID:236790,GenBank:NP_001390535.1,MGI:MGI:2442593;Name=NP_001390535.1;Note=isoform 5 is encoded by transcript variant 8;gbkey=CDS;gene=Ints6l;product=integrator complex subunit 6-like isoform 5;protein_id=NP_001390535.1;extra_copy_number=0
CM058260.1	Liftoff	CDS	48541815	48541967	.	+	.	ID=cds-NP_001390535.1;Parent=rna-NM_001403606.1;Dbxref=GeneID:236790,GenBank:NP_001390535.1,MGI:MGI:2442593;Name=NP_001390535.1;Note=isoform 5 is encoded by transcript variant 8;gbkey=CDS;gene=Ints6l;product=integrator complex subunit 6-like isoform 5;protein_id=NP_001390535.1;extra_copy_number=0
CM058260.1	Liftoff	CDS	48545582	48545714	.	+	.	ID=cds-NP_001390535.1;Parent=rna-NM_001403606.1;Dbxref=GeneID:236790,GenBank:NP_001390535.1,MGI:MGI:2442593;Name=NP_001390535.1;Note=isoform 5 is encoded by transcript variant 8;gbkey=CDS;gene=Ints6l;product=integrator complex subunit 6-like isoform 5;protein_id=NP_001390535.1;extra_copy_number=0
CM058260.1	Liftoff	CDS	48549615	48549709	.	+	.	ID=cds-NP_001390535.1;Parent=rna-NM_001403606.1;Dbxref=GeneID:236790,GenBank:NP_001390535.1,MGI:MGI:2442593;Name=NP_001390535.1;Note=isoform 5 is encoded by transcript variant 8;gbkey=CDS;gene=Ints6l;product=integrator complex subunit 6-like isoform 5;protein_id=NP_001390535.1;extra_copy_number=0
CM058260.1	Liftoff	CDS	48553092	48553310	.	+	.	ID=cds-NP_001390535.1;Parent=rna-NM_001403606.1;Dbxref=GeneID:236790,GenBank:NP_001390535.1,MGI:MGI:2442593;Name=NP_001390535.1;Note=isoform 5 is encoded by transcript variant 8;gbkey=CDS;gene=Ints6l;product=integrator complex subunit 6-like isoform 5;protein_id=NP_001390535.1;extra_copy_number=0
CM058260.1	Liftoff	CDS	48554437	48554560	.	+	.	ID=cds-NP_001390535.1;Parent=rna-NM_001403606.1;Dbxref=GeneID:236790,GenBank:NP_001390535.1,MGI:MGI:2442593;Name=NP_001390535.1;Note=isoform 5 is encoded by transcript variant 8;gbkey=CDS;gene=Ints6l;product=integrator complex subunit 6-like isoform 5;protein_id=NP_001390535.1;extra_copy_number=0
CM058260.1	Liftoff	CDS	48556144	48556286	.	+	.	ID=cds-NP_001390535.1;Parent=rna-NM_001403606.1;Dbxref=GeneID:236790,GenBank:NP_001390535.1,MGI:MGI:2442593;Name=NP_001390535.1;Note=isoform 5 is encoded by transcript variant 8;gbkey=CDS;gene=Ints6l;product=integrator complex subunit 6-like isoform 5;protein_id=NP_001390535.1;extra_copy_number=0
CM058260.1	Liftoff	CDS	48558237	48558471	.	+	.	ID=cds-NP_001390535.1;Parent=rna-NM_001403606.1;Dbxref=GeneID:236790,GenBank:NP_001390535.1,MGI:MGI:2442593;Name=NP_001390535.1;Note=isoform 5 is encoded by transcript variant 8;gbkey=CDS;gene=Ints6l;product=integrator complex subunit 6-like isoform 5;protein_id=NP_001390535.1;extra_copy_number=0
CM058260.1	Liftoff	CDS	48561301	48561492	.	+	.	ID=cds-NP_001390535.1;Parent=rna-NM_001403606.1;Dbxref=GeneID:236790,GenBank:NP_001390535.1,MGI:MGI:2442593;Name=NP_001390535.1;Note=isoform 5 is encoded by transcript variant 8;gbkey=CDS;gene=Ints6l;product=integrator complex subunit 6-like isoform 5;protein_id=NP_001390535.1;extra_copy_number=0
CM058260.1	Liftoff	CDS	48562949	48563042	.	+	.	ID=cds-NP_001390535.1;Parent=rna-NM_001403606.1;Dbxref=GeneID:236790,GenBank:NP_001390535.1,MGI:MGI:2442593;Name=NP_001390535.1;Note=isoform 5 is encoded by transcript variant 8;gbkey=CDS;gene=Ints6l;product=integrator complex subunit 6-like isoform 5;protein_id=NP_001390535.1;extra_copy_number=0
CM058260.1	Liftoff	CDS	48563454	48563562	.	+	.	ID=cds-NP_001390535.1;Parent=rna-NM_001403606.1;Dbxref=GeneID:236790,GenBank:NP_001390535.1,MGI:MGI:2442593;Name=NP_001390535.1;Note=isoform 5 is encoded by transcript variant 8;gbkey=CDS;gene=Ints6l;product=integrator complex subunit 6-like isoform 5;protein_id=NP_001390535.1;extra_copy_number=0
CM058260.1	Liftoff	mRNA	48511454	48564415	.	+	.	ID=rna-NM_172779.5;Parent=gene-Ints6l;Dbxref=GeneID:236790,GenBank:NM_172779.5,MGI:MGI:2442593;Name=NM_172779.5;gbkey=mRNA;gene=Ints6l;product=integrator complex subunit 6 like%2C transcript variant 3;transcript_id=NM_172779.5;matches_ref_protein=True;valid_ORF=True;extra_copy_number=0
CM058260.1	Liftoff	exon	48511454	48511890	.	+	.	ID=exon-NM_172779.5-1;Parent=rna-NM_172779.5;Dbxref=GeneID:236790,GenBank:NM_172779.5,MGI:MGI:2442593;gbkey=mRNA;gene=Ints6l;product=integrator complex subunit 6 like%2C transcript variant 3;transcript_id=NM_172779.5;extra_copy_number=0
CM058260.1	Liftoff	exon	48512023	48512100	.	+	.	ID=exon-NM_172779.5-2;Parent=rna-NM_172779.5;Dbxref=GeneID:236790,GenBank:NM_172779.5,MGI:MGI:2442593;gbkey=mRNA;gene=Ints6l;product=integrator complex subunit 6 like%2C transcript variant 3;transcript_id=NM_172779.5;extra_copy_number=0
CM058260.1	Liftoff	exon	48536206	48536355	.	+	.	ID=exon-NM_172779.5-3;Parent=rna-NM_172779.5;Dbxref=GeneID:236790,GenBank:NM_172779.5,MGI:MGI:2442593;gbkey=mRNA;gene=Ints6l;product=integrator complex subunit 6 like%2C transcript variant 3;transcript_id=NM_172779.5;extra_copy_number=0
CM058260.1	Liftoff	exon	48537147	48537236	.	+	.	ID=exon-NM_172779.5-4;Parent=rna-NM_172779.5;Dbxref=GeneID:236790,GenBank:NM_172779.5,MGI:MGI:2442593;gbkey=mRNA;gene=Ints6l;product=integrator complex subunit 6 like%2C transcript variant 3;transcript_id=NM_172779.5;extra_copy_number=0
CM058260.1	Liftoff	exon	48537466	48537649	.	+	.	ID=exon-NM_172779.5-5;Parent=rna-NM_172779.5;Dbxref=GeneID:236790,GenBank:NM_172779.5,MGI:MGI:2442593;gbkey=mRNA;gene=Ints6l;product=integrator complex subunit 6 like%2C transcript variant 3;transcript_id=NM_172779.5;extra_copy_number=0
CM058260.1	Liftoff	exon	48537902	48538030	.	+	.	ID=exon-NM_172779.5-6;Parent=rna-NM_172779.5;Dbxref=GeneID:236790,GenBank:NM_172779.5,MGI:MGI:2442593;gbkey=mRNA;gene=Ints6l;product=integrator complex subunit 6 like%2C transcript variant 3;transcript_id=NM_172779.5;extra_copy_number=0
CM058260.1	Liftoff	exon	48540355	48540518	.	+	.	ID=exon-NM_172779.5-7;Parent=rna-NM_172779.5;Dbxref=GeneID:236790,GenBank:NM_172779.5,MGI:MGI:2442593;gbkey=mRNA;gene=Ints6l;product=integrator complex subunit 6 like%2C transcript variant 3;transcript_id=NM_172779.5;extra_copy_number=0
CM058260.1	Liftoff	exon	48541815	48541967	.	+	.	ID=exon-NM_172779.5-8;Parent=rna-NM_172779.5;Dbxref=GeneID:236790,GenBank:NM_172779.5,MGI:MGI:2442593;gbkey=mRNA;gene=Ints6l;product=integrator complex subunit 6 like%2C transcript variant 3;transcript_id=NM_172779.5;extra_copy_number=0
CM058260.1	Liftoff	exon	48545582	48545714	.	+	.	ID=exon-NM_172779.5-9;Parent=rna-NM_172779.5;Dbxref=GeneID:236790,GenBank:NM_172779.5,MGI:MGI:2442593;gbkey=mRNA;gene=Ints6l;product=integrator complex subunit 6 like%2C transcript variant 3;transcript_id=NM_172779.5;extra_copy_number=0
CM058260.1	Liftoff	exon	48549615	48549709	.	+	.	ID=exon-NM_172779.5-10;Parent=rna-NM_172779.5;Dbxref=GeneID:236790,GenBank:NM_172779.5,MGI:MGI:2442593;gbkey=mRNA;gene=Ints6l;product=integrator complex subunit 6 like%2C transcript variant 3;transcript_id=NM_172779.5;extra_copy_number=0
CM058260.1	Liftoff	exon	48553092	48553310	.	+	.	ID=exon-NM_172779.5-11;Parent=rna-NM_172779.5;Dbxref=GeneID:236790,GenBank:NM_172779.5,MGI:MGI:2442593;gbkey=mRNA;gene=Ints6l;product=integrator complex subunit 6 like%2C transcript variant 3;transcript_id=NM_172779.5;extra_copy_number=0
CM058260.1	Liftoff	exon	48554437	48554560	.	+	.	ID=exon-NM_172779.5-12;Parent=rna-NM_172779.5;Dbxref=GeneID:236790,GenBank:NM_172779.5,MGI:MGI:2442593;gbkey=mRNA;gene=Ints6l;product=integrator complex subunit 6 like%2C transcript variant 3;transcript_id=NM_172779.5;extra_copy_number=0
CM058260.1	Liftoff	exon	48556144	48556286	.	+	.	ID=exon-NM_172779.5-13;Parent=rna-NM_172779.5;Dbxref=GeneID:236790,GenBank:NM_172779.5,MGI:MGI:2442593;gbkey=mRNA;gene=Ints6l;product=integrator complex subunit 6 like%2C transcript variant 3;transcript_id=NM_172779.5;extra_copy_number=0
CM058260.1	Liftoff	exon	48558237	48558471	.	+	.	ID=exon-NM_172779.5-14;Parent=rna-NM_172779.5;Dbxref=GeneID:236790,GenBank:NM_172779.5,MGI:MGI:2442593;gbkey=mRNA;gene=Ints6l;product=integrator complex subunit 6 like%2C transcript variant 3;transcript_id=NM_172779.5;extra_copy_number=0
CM058260.1	Liftoff	exon	48561301	48561675	.	+	.	ID=exon-NM_172779.5-15;Parent=rna-NM_172779.5;Dbxref=GeneID:236790,GenBank:NM_172779.5,MGI:MGI:2442593;gbkey=mRNA;gene=Ints6l;product=integrator complex subunit 6 like%2C transcript variant 3;transcript_id=NM_172779.5;extra_copy_number=0
CM058260.1	Liftoff	exon	48562949	48563042	.	+	.	ID=exon-NM_172779.5-16;Parent=rna-NM_172779.5;Dbxref=GeneID:236790,GenBank:NM_172779.5,MGI:MGI:2442593;gbkey=mRNA;gene=Ints6l;product=integrator complex subunit 6 like%2C transcript variant 3;transcript_id=NM_172779.5;extra_copy_number=0
CM058260.1	Liftoff	exon	48563454	48564415	.	+	.	ID=exon-NM_172779.5-17;Parent=rna-NM_172779.5;Dbxref=GeneID:236790,GenBank:NM_172779.5,MGI:MGI:2442593;gbkey=mRNA;gene=Ints6l;product=integrator complex subunit 6 like%2C transcript variant 3;transcript_id=NM_172779.5;extra_copy_number=0
CM058260.1	Liftoff	CDS	48511780	48511890	.	+	.	ID=cds-NP_766367.1;Parent=rna-NM_172779.5;Dbxref=CCDS:CCDS30145.1,GeneID:236790,GenBank:NP_766367.1,MGI:MGI:2442593;Name=NP_766367.1;Note=isoform 2 is encoded by transcript variant 3;gbkey=CDS;gene=Ints6l;product=integrator complex subunit 6-like isoform 2;protein_id=NP_766367.1;extra_copy_number=0
CM058260.1	Liftoff	CDS	48512023	48512100	.	+	.	ID=cds-NP_766367.1;Parent=rna-NM_172779.5;Dbxref=CCDS:CCDS30145.1,GeneID:236790,GenBank:NP_766367.1,MGI:MGI:2442593;Name=NP_766367.1;Note=isoform 2 is encoded by transcript variant 3;gbkey=CDS;gene=Ints6l;product=integrator complex subunit 6-like isoform 2;protein_id=NP_766367.1;extra_copy_number=0
CM058260.1	Liftoff	CDS	48536206	48536355	.	+	.	ID=cds-NP_766367.1;Parent=rna-NM_172779.5;Dbxref=CCDS:CCDS30145.1,GeneID:236790,GenBank:NP_766367.1,MGI:MGI:2442593;Name=NP_766367.1;Note=isoform 2 is encoded by transcript variant 3;gbkey=CDS;gene=Ints6l;product=integrator complex subunit 6-like isoform 2;protein_id=NP_766367.1;extra_copy_number=0
CM058260.1	Liftoff	CDS	48537147	48537236	.	+	.	ID=cds-NP_766367.1;Parent=rna-NM_172779.5;Dbxref=CCDS:CCDS30145.1,GeneID:236790,GenBank:NP_766367.1,MGI:MGI:2442593;Name=NP_766367.1;Note=isoform 2 is encoded by transcript variant 3;gbkey=CDS;gene=Ints6l;product=integrator complex subunit 6-like isoform 2;protein_id=NP_766367.1;extra_copy_number=0
CM058260.1	Liftoff	CDS	48537466	48537649	.	+	.	ID=cds-NP_766367.1;Parent=rna-NM_172779.5;Dbxref=CCDS:CCDS30145.1,GeneID:236790,GenBank:NP_766367.1,MGI:MGI:2442593;Name=NP_766367.1;Note=isoform 2 is encoded by transcript variant 3;gbkey=CDS;gene=Ints6l;product=integrator complex subunit 6-like isoform 2;protein_id=NP_766367.1;extra_copy_number=0
CM058260.1	Liftoff	CDS	48537902	48538030	.	+	.	ID=cds-NP_766367.1;Parent=rna-NM_172779.5;Dbxref=CCDS:CCDS30145.1,GeneID:236790,GenBank:NP_766367.1,MGI:MGI:2442593;Name=NP_766367.1;Note=isoform 2 is encoded by transcript variant 3;gbkey=CDS;gene=Ints6l;product=integrator complex subunit 6-like isoform 2;protein_id=NP_766367.1;extra_copy_number=0
CM058260.1	Liftoff	CDS	48540355	48540518	.	+	.	ID=cds-NP_766367.1;Parent=rna-NM_172779.5;Dbxref=CCDS:CCDS30145.1,GeneID:236790,GenBank:NP_766367.1,MGI:MGI:2442593;Name=NP_766367.1;Note=isoform 2 is encoded by transcript variant 3;gbkey=CDS;gene=Ints6l;product=integrator complex subunit 6-like isoform 2;protein_id=NP_766367.1;extra_copy_number=0
CM058260.1	Liftoff	CDS	48541815	48541967	.	+	.	ID=cds-NP_766367.1;Parent=rna-NM_172779.5;Dbxref=CCDS:CCDS30145.1,GeneID:236790,GenBank:NP_766367.1,MGI:MGI:2442593;Name=NP_766367.1;Note=isoform 2 is encoded by transcript variant 3;gbkey=CDS;gene=Ints6l;product=integrator complex subunit 6-like isoform 2;protein_id=NP_766367.1;extra_copy_number=0
CM058260.1	Liftoff	CDS	48545582	48545714	.	+	.	ID=cds-NP_766367.1;Parent=rna-NM_172779.5;Dbxref=CCDS:CCDS30145.1,GeneID:236790,GenBank:NP_766367.1,MGI:MGI:2442593;Name=NP_766367.1;Note=isoform 2 is encoded by transcript variant 3;gbkey=CDS;gene=Ints6l;product=integrator complex subunit 6-like isoform 2;protein_id=NP_766367.1;extra_copy_number=0
CM058260.1	Liftoff	CDS	48549615	48549709	.	+	.	ID=cds-NP_766367.1;Parent=rna-NM_172779.5;Dbxref=CCDS:CCDS30145.1,GeneID:236790,GenBank:NP_766367.1,MGI:MGI:2442593;Name=NP_766367.1;Note=isoform 2 is encoded by transcript variant 3;gbkey=CDS;gene=Ints6l;product=integrator complex subunit 6-like isoform 2;protein_id=NP_766367.1;extra_copy_number=0
CM058260.1	Liftoff	CDS	48553092	48553310	.	+	.	ID=cds-NP_766367.1;Parent=rna-NM_172779.5;Dbxref=CCDS:CCDS30145.1,GeneID:236790,GenBank:NP_766367.1,MGI:MGI:2442593;Name=NP_766367.1;Note=isoform 2 is encoded by transcript variant 3;gbkey=CDS;gene=Ints6l;product=integrator complex subunit 6-like isoform 2;protein_id=NP_766367.1;extra_copy_number=0
CM058260.1	Liftoff	CDS	48554437	48554560	.	+	.	ID=cds-NP_766367.1;Parent=rna-NM_172779.5;Dbxref=CCDS:CCDS30145.1,GeneID:236790,GenBank:NP_766367.1,MGI:MGI:2442593;Name=NP_766367.1;Note=isoform 2 is encoded by transcript variant 3;gbkey=CDS;gene=Ints6l;product=integrator complex subunit 6-like isoform 2;protein_id=NP_766367.1;extra_copy_number=0
CM058260.1	Liftoff	CDS	48556144	48556286	.	+	.	ID=cds-NP_766367.1;Parent=rna-NM_172779.5;Dbxref=CCDS:CCDS30145.1,GeneID:236790,GenBank:NP_766367.1,MGI:MGI:2442593;Name=NP_766367.1;Note=isoform 2 is encoded by transcript variant 3;gbkey=CDS;gene=Ints6l;product=integrator complex subunit 6-like isoform 2;protein_id=NP_766367.1;extra_copy_number=0
CM058260.1	Liftoff	CDS	48558237	48558471	.	+	.	ID=cds-NP_766367.1;Parent=rna-NM_172779.5;Dbxref=CCDS:CCDS30145.1,GeneID:236790,GenBank:NP_766367.1,MGI:MGI:2442593;Name=NP_766367.1;Note=isoform 2 is encoded by transcript variant 3;gbkey=CDS;gene=Ints6l;product=integrator complex subunit 6-like isoform 2;protein_id=NP_766367.1;extra_copy_number=0
CM058260.1	Liftoff	CDS	48561301	48561675	.	+	.	ID=cds-NP_766367.1;Parent=rna-NM_172779.5;Dbxref=CCDS:CCDS30145.1,GeneID:236790,GenBank:NP_766367.1,MGI:MGI:2442593;Name=NP_766367.1;Note=isoform 2 is encoded by transcript variant 3;gbkey=CDS;gene=Ints6l;product=integrator complex subunit 6-like isoform 2;protein_id=NP_766367.1;extra_copy_number=0
CM058260.1	Liftoff	CDS	48562949	48563042	.	+	.	ID=cds-NP_766367.1;Parent=rna-NM_172779.5;Dbxref=CCDS:CCDS30145.1,GeneID:236790,GenBank:NP_766367.1,MGI:MGI:2442593;Name=NP_766367.1;Note=isoform 2 is encoded by transcript variant 3;gbkey=CDS;gene=Ints6l;product=integrator complex subunit 6-like isoform 2;protein_id=NP_766367.1;extra_copy_number=0
CM058260.1	Liftoff	CDS	48563454	48563562	.	+	.	ID=cds-NP_766367.1;Parent=rna-NM_172779.5;Dbxref=CCDS:CCDS30145.1,GeneID:236790,GenBank:NP_766367.1,MGI:MGI:2442593;Name=NP_766367.1;Note=isoform 2 is encoded by transcript variant 3;gbkey=CDS;gene=Ints6l;product=integrator complex subunit 6-like isoform 2;protein_id=NP_766367.1;extra_copy_number=0
CM058260.1	Liftoff	mRNA	48537147	48564401	.	+	.	ID=rna-XM_036161920.1;Parent=gene-Ints6l;Dbxref=GeneID:236790,GenBank:XM_036161920.1,MGI:MGI:2442593;Name=XM_036161920.1;gbkey=mRNA;gene=Ints6l;model_evidence=Supporting evidence includes similarity to: 131 ESTs%2C 6 Proteins%2C 210 long SRA reads%2C and 100%25 coverage of the annotated genomic feature by RNAseq alignments%2C including 32 samples with support for all annotated introns;product=integrator complex subunit 6 like%2C transcript variant X5;transcript_id=XM_036161920.1;matches_ref_protein=True;valid_ORF=True;extra_copy_number=0
CM058260.1	Liftoff	exon	48537147	48537236	.	+	.	ID=exon-XM_036161920.1-1;Parent=rna-XM_036161920.1;Dbxref=GeneID:236790,GenBank:XM_036161920.1,MGI:MGI:2442593;gbkey=mRNA;gene=Ints6l;product=integrator complex subunit 6 like%2C transcript variant X5;transcript_id=XM_036161920.1;extra_copy_number=0
CM058260.1	Liftoff	exon	48540355	48540518	.	+	.	ID=exon-XM_036161920.1-2;Parent=rna-XM_036161920.1;Dbxref=GeneID:236790,GenBank:XM_036161920.1,MGI:MGI:2442593;gbkey=mRNA;gene=Ints6l;product=integrator complex subunit 6 like%2C transcript variant X5;transcript_id=XM_036161920.1;extra_copy_number=0
CM058260.1	Liftoff	exon	48541815	48541967	.	+	.	ID=exon-XM_036161920.1-3;Parent=rna-XM_036161920.1;Dbxref=GeneID:236790,GenBank:XM_036161920.1,MGI:MGI:2442593;gbkey=mRNA;gene=Ints6l;product=integrator complex subunit 6 like%2C transcript variant X5;transcript_id=XM_036161920.1;extra_copy_number=0
CM058260.1	Liftoff	exon	48545582	48545714	.	+	.	ID=exon-XM_036161920.1-4;Parent=rna-XM_036161920.1;Dbxref=GeneID:236790,GenBank:XM_036161920.1,MGI:MGI:2442593;gbkey=mRNA;gene=Ints6l;product=integrator complex subunit 6 like%2C transcript variant X5;transcript_id=XM_036161920.1;extra_copy_number=0
CM058260.1	Liftoff	exon	48549615	48549709	.	+	.	ID=exon-XM_036161920.1-5;Parent=rna-XM_036161920.1;Dbxref=GeneID:236790,GenBank:XM_036161920.1,MGI:MGI:2442593;gbkey=mRNA;gene=Ints6l;product=integrator complex subunit 6 like%2C transcript variant X5;transcript_id=XM_036161920.1;extra_copy_number=0
CM058260.1	Liftoff	exon	48550709	48550819	.	+	.	ID=exon-XM_036161920.1-6;Parent=rna-XM_036161920.1;Dbxref=GeneID:236790,GenBank:XM_036161920.1,MGI:MGI:2442593;gbkey=mRNA;gene=Ints6l;product=integrator complex subunit 6 like%2C transcript variant X5;transcript_id=XM_036161920.1;extra_copy_number=0
CM058260.1	Liftoff	exon	48553092	48553310	.	+	.	ID=exon-XM_036161920.1-7;Parent=rna-XM_036161920.1;Dbxref=GeneID:236790,GenBank:XM_036161920.1,MGI:MGI:2442593;gbkey=mRNA;gene=Ints6l;product=integrator complex subunit 6 like%2C transcript variant X5;transcript_id=XM_036161920.1;extra_copy_number=0
CM058260.1	Liftoff	exon	48554437	48554560	.	+	.	ID=exon-XM_036161920.1-8;Parent=rna-XM_036161920.1;Dbxref=GeneID:236790,GenBank:XM_036161920.1,MGI:MGI:2442593;gbkey=mRNA;gene=Ints6l;product=integrator complex subunit 6 like%2C transcript variant X5;transcript_id=XM_036161920.1;extra_copy_number=0
CM058260.1	Liftoff	exon	48556144	48556286	.	+	.	ID=exon-XM_036161920.1-9;Parent=rna-XM_036161920.1;Dbxref=GeneID:236790,GenBank:XM_036161920.1,MGI:MGI:2442593;gbkey=mRNA;gene=Ints6l;product=integrator complex subunit 6 like%2C transcript variant X5;transcript_id=XM_036161920.1;extra_copy_number=0
CM058260.1	Liftoff	exon	48558237	48558471	.	+	.	ID=exon-XM_036161920.1-10;Parent=rna-XM_036161920.1;Dbxref=GeneID:236790,GenBank:XM_036161920.1,MGI:MGI:2442593;gbkey=mRNA;gene=Ints6l;product=integrator complex subunit 6 like%2C transcript variant X5;transcript_id=XM_036161920.1;extra_copy_number=0
CM058260.1	Liftoff	exon	48561301	48561675	.	+	.	ID=exon-XM_036161920.1-11;Parent=rna-XM_036161920.1;Dbxref=GeneID:236790,GenBank:XM_036161920.1,MGI:MGI:2442593;gbkey=mRNA;gene=Ints6l;product=integrator complex subunit 6 like%2C transcript variant X5;transcript_id=XM_036161920.1;extra_copy_number=0
CM058260.1	Liftoff	exon	48562949	48563042	.	+	.	ID=exon-XM_036161920.1-12;Parent=rna-XM_036161920.1;Dbxref=GeneID:236790,GenBank:XM_036161920.1,MGI:MGI:2442593;gbkey=mRNA;gene=Ints6l;product=integrator complex subunit 6 like%2C transcript variant X5;transcript_id=XM_036161920.1;extra_copy_number=0
CM058260.1	Liftoff	exon	48563454	48564401	.	+	.	ID=exon-XM_036161920.1-13;Parent=rna-XM_036161920.1;Dbxref=GeneID:236790,GenBank:XM_036161920.1,MGI:MGI:2442593;gbkey=mRNA;gene=Ints6l;product=integrator complex subunit 6 like%2C transcript variant X5;transcript_id=XM_036161920.1;extra_copy_number=0
CM058260.1	Liftoff	CDS	48540363	48540518	.	+	.	ID=cds-XP_036017813.1;Parent=rna-XM_036161920.1;Dbxref=GeneID:236790,GenBank:XP_036017813.1,MGI:MGI:2442593;Name=XP_036017813.1;gbkey=CDS;gene=Ints6l;product=integrator complex subunit 6-like isoform X4;protein_id=XP_036017813.1;extra_copy_number=0
CM058260.1	Liftoff	CDS	48541815	48541967	.	+	.	ID=cds-XP_036017813.1;Parent=rna-XM_036161920.1;Dbxref=GeneID:236790,GenBank:XP_036017813.1,MGI:MGI:2442593;Name=XP_036017813.1;gbkey=CDS;gene=Ints6l;product=integrator complex subunit 6-like isoform X4;protein_id=XP_036017813.1;extra_copy_number=0
CM058260.1	Liftoff	CDS	48545582	48545714	.	+	.	ID=cds-XP_036017813.1;Parent=rna-XM_036161920.1;Dbxref=GeneID:236790,GenBank:XP_036017813.1,MGI:MGI:2442593;Name=XP_036017813.1;gbkey=CDS;gene=Ints6l;product=integrator complex subunit 6-like isoform X4;protein_id=XP_036017813.1;extra_copy_number=0
CM058260.1	Liftoff	CDS	48549615	48549709	.	+	.	ID=cds-XP_036017813.1;Parent=rna-XM_036161920.1;Dbxref=GeneID:236790,GenBank:XP_036017813.1,MGI:MGI:2442593;Name=XP_036017813.1;gbkey=CDS;gene=Ints6l;product=integrator complex subunit 6-like isoform X4;protein_id=XP_036017813.1;extra_copy_number=0
CM058260.1	Liftoff	CDS	48550709	48550819	.	+	.	ID=cds-XP_036017813.1;Parent=rna-XM_036161920.1;Dbxref=GeneID:236790,GenBank:XP_036017813.1,MGI:MGI:2442593;Name=XP_036017813.1;gbkey=CDS;gene=Ints6l;product=integrator complex subunit 6-like isoform X4;protein_id=XP_036017813.1;extra_copy_number=0
CM058260.1	Liftoff	CDS	48553092	48553310	.	+	.	ID=cds-XP_036017813.1;Parent=rna-XM_036161920.1;Dbxref=GeneID:236790,GenBank:XP_036017813.1,MGI:MGI:2442593;Name=XP_036017813.1;gbkey=CDS;gene=Ints6l;product=integrator complex subunit 6-like isoform X4;protein_id=XP_036017813.1;extra_copy_number=0
CM058260.1	Liftoff	CDS	48554437	48554560	.	+	.	ID=cds-XP_036017813.1;Parent=rna-XM_036161920.1;Dbxref=GeneID:236790,GenBank:XP_036017813.1,MGI:MGI:2442593;Name=XP_036017813.1;gbkey=CDS;gene=Ints6l;product=integrator complex subunit 6-like isoform X4;protein_id=XP_036017813.1;extra_copy_number=0
CM058260.1	Liftoff	CDS	48556144	48556286	.	+	.	ID=cds-XP_036017813.1;Parent=rna-XM_036161920.1;Dbxref=GeneID:236790,GenBank:XP_036017813.1,MGI:MGI:2442593;Name=XP_036017813.1;gbkey=CDS;gene=Ints6l;product=integrator complex subunit 6-like isoform X4;protein_id=XP_036017813.1;extra_copy_number=0
CM058260.1	Liftoff	CDS	48558237	48558471	.	+	.	ID=cds-XP_036017813.1;Parent=rna-XM_036161920.1;Dbxref=GeneID:236790,GenBank:XP_036017813.1,MGI:MGI:2442593;Name=XP_036017813.1;gbkey=CDS;gene=Ints6l;product=integrator complex subunit 6-like isoform X4;protein_id=XP_036017813.1;extra_copy_number=0
CM058260.1	Liftoff	CDS	48561301	48561675	.	+	.	ID=cds-XP_036017813.1;Parent=rna-XM_036161920.1;Dbxref=GeneID:236790,GenBank:XP_036017813.1,MGI:MGI:2442593;Name=XP_036017813.1;gbkey=CDS;gene=Ints6l;product=integrator complex subunit 6-like isoform X4;protein_id=XP_036017813.1;extra_copy_number=0
CM058260.1	Liftoff	CDS	48562949	48563042	.	+	.	ID=cds-XP_036017813.1;Parent=rna-XM_036161920.1;Dbxref=GeneID:236790,GenBank:XP_036017813.1,MGI:MGI:2442593;Name=XP_036017813.1;gbkey=CDS;gene=Ints6l;product=integrator complex subunit 6-like isoform X4;protein_id=XP_036017813.1;extra_copy_number=0
CM058260.1	Liftoff	CDS	48563454	48563562	.	+	.	ID=cds-XP_036017813.1;Parent=rna-XM_036161920.1;Dbxref=GeneID:236790,GenBank:XP_036017813.1,MGI:MGI:2442593;Name=XP_036017813.1;gbkey=CDS;gene=Ints6l;product=integrator complex subunit 6-like isoform X4;protein_id=XP_036017813.1;extra_copy_number=0
CM058260.1	Liftoff	transcript	48511401	48553201	.	+	.	ID=rna-XR_003953008.2;Parent=gene-Ints6l;Dbxref=GeneID:236790,GenBank:XR_003953008.2,MGI:MGI:2442593;Name=XR_003953008.2;gbkey=misc_RNA;gene=Ints6l;model_evidence=Supporting evidence includes similarity to: 2 mRNAs%2C 31 ESTs%2C 2 Proteins%2C 129 long SRA reads%2C and 100%25 coverage of the annotated genomic feature by RNAseq alignments%2C including 19 samples with support for all annotated introns;product=integrator complex subunit 6 like%2C transcript variant X7;transcript_id=XR_003953008.2;extra_copy_number=0
CM058260.1	Liftoff	exon	48511401	48511890	.	+	.	ID=exon-XR_003953008.2-1;Parent=rna-XR_003953008.2;Dbxref=GeneID:236790,GenBank:XR_003953008.2,MGI:MGI:2442593;gbkey=misc_RNA;gene=Ints6l;product=integrator complex subunit 6 like%2C transcript variant X7;transcript_id=XR_003953008.2;extra_copy_number=0
CM058260.1	Liftoff	exon	48512023	48512100	.	+	.	ID=exon-XR_003953008.2-2;Parent=rna-XR_003953008.2;Dbxref=GeneID:236790,GenBank:XR_003953008.2,MGI:MGI:2442593;gbkey=misc_RNA;gene=Ints6l;product=integrator complex subunit 6 like%2C transcript variant X7;transcript_id=XR_003953008.2;extra_copy_number=0
CM058260.1	Liftoff	exon	48536206	48536355	.	+	.	ID=exon-XR_003953008.2-3;Parent=rna-XR_003953008.2;Dbxref=GeneID:236790,GenBank:XR_003953008.2,MGI:MGI:2442593;gbkey=misc_RNA;gene=Ints6l;product=integrator complex subunit 6 like%2C transcript variant X7;transcript_id=XR_003953008.2;extra_copy_number=0
CM058260.1	Liftoff	exon	48537147	48537236	.	+	.	ID=exon-XR_003953008.2-4;Parent=rna-XR_003953008.2;Dbxref=GeneID:236790,GenBank:XR_003953008.2,MGI:MGI:2442593;gbkey=misc_RNA;gene=Ints6l;product=integrator complex subunit 6 like%2C transcript variant X7;transcript_id=XR_003953008.2;extra_copy_number=0
CM058260.1	Liftoff	exon	48537466	48537649	.	+	.	ID=exon-XR_003953008.2-5;Parent=rna-XR_003953008.2;Dbxref=GeneID:236790,GenBank:XR_003953008.2,MGI:MGI:2442593;gbkey=misc_RNA;gene=Ints6l;product=integrator complex subunit 6 like%2C transcript variant X7;transcript_id=XR_003953008.2;extra_copy_number=0
CM058260.1	Liftoff	exon	48537902	48538030	.	+	.	ID=exon-XR_003953008.2-6;Parent=rna-XR_003953008.2;Dbxref=GeneID:236790,GenBank:XR_003953008.2,MGI:MGI:2442593;gbkey=misc_RNA;gene=Ints6l;product=integrator complex subunit 6 like%2C transcript variant X7;transcript_id=XR_003953008.2;extra_copy_number=0
CM058260.1	Liftoff	exon	48540355	48540518	.	+	.	ID=exon-XR_003953008.2-7;Parent=rna-XR_003953008.2;Dbxref=GeneID:236790,GenBank:XR_003953008.2,MGI:MGI:2442593;gbkey=misc_RNA;gene=Ints6l;product=integrator complex subunit 6 like%2C transcript variant X7;transcript_id=XR_003953008.2;extra_copy_number=0
CM058260.1	Liftoff	exon	48541815	48541967	.	+	.	ID=exon-XR_003953008.2-8;Parent=rna-XR_003953008.2;Dbxref=GeneID:236790,GenBank:XR_003953008.2,MGI:MGI:2442593;gbkey=misc_RNA;gene=Ints6l;product=integrator complex subunit 6 like%2C transcript variant X7;transcript_id=XR_003953008.2;extra_copy_number=0
CM058260.1	Liftoff	exon	48545582	48545714	.	+	.	ID=exon-XR_003953008.2-9;Parent=rna-XR_003953008.2;Dbxref=GeneID:236790,GenBank:XR_003953008.2,MGI:MGI:2442593;gbkey=misc_RNA;gene=Ints6l;product=integrator complex subunit 6 like%2C transcript variant X7;transcript_id=XR_003953008.2;extra_copy_number=0
CM058260.1	Liftoff	exon	48549615	48551930	.	+	.	ID=exon-XR_003953008.2-10;Parent=rna-XR_003953008.2;Dbxref=GeneID:236790,GenBank:XR_003953008.2,MGI:MGI:2442593;gbkey=misc_RNA;gene=Ints6l;product=integrator complex subunit 6 like%2C transcript variant X7;transcript_id=XR_003953008.2;extra_copy_number=0
CM058260.1	Liftoff	exon	48552017	48553201	.	+	.	ID=exon-XR_003953008.2-11;Parent=rna-XR_003953008.2;Dbxref=GeneID:236790,GenBank:XR_003953008.2,MGI:MGI:2442593;gbkey=misc_RNA;gene=Ints6l;product=integrator complex subunit 6 like%2C transcript variant X7;transcript_id=XR_003953008.2;extra_copy_number=0
CM058260.1	Liftoff	gene	48600459	48625813	.	-	.	ID=gene-Ct45a;Dbxref=GeneID:270599,MGI:MGI:2685494;Name=Ct45a;description=cancer/testis antigen 45;gbkey=Gene;gene=Ct45a;gene_biotype=protein_coding;gene_synonym=Gm648;coverage=1.0;sequence_ID=1.0;valid_ORFs=5;extra_copy_number=0;copy_num_ID=gene-Ct45a_0
CM058260.1	Liftoff	mRNA	48600459	48605383	.	-	.	ID=rna-XM_006528046.1;Parent=gene-Ct45a;Dbxref=GeneID:270599,GenBank:XM_006528046.1,MGI:MGI:2685494;Name=XM_006528046.1;gbkey=mRNA;gene=Ct45a;model_evidence=Supporting evidence includes similarity to: 2 ESTs%2C 1 Protein%2C 3 long SRA reads%2C and 100%25 coverage of the annotated genomic feature by RNAseq alignments%2C including 1 sample with support for all annotated introns;product=cancer/testis antigen 45%2C transcript variant X3;transcript_id=XM_006528046.1;matches_ref_protein=True;valid_ORF=True;extra_copy_number=0
CM058260.1	Liftoff	exon	48600459	48600736	.	-	.	ID=exon-XM_006528046.1-5;Parent=rna-XM_006528046.1;Dbxref=GeneID:270599,GenBank:XM_006528046.1,MGI:MGI:2685494;gbkey=mRNA;gene=Ct45a;product=cancer/testis antigen 45%2C transcript variant X3;transcript_id=XM_006528046.1;extra_copy_number=0
CM058260.1	Liftoff	exon	48601132	48601225	.	-	.	ID=exon-XM_006528046.1-4;Parent=rna-XM_006528046.1;Dbxref=GeneID:270599,GenBank:XM_006528046.1,MGI:MGI:2685494;gbkey=mRNA;gene=Ct45a;product=cancer/testis antigen 45%2C transcript variant X3;transcript_id=XM_006528046.1;extra_copy_number=0
CM058260.1	Liftoff	exon	48601563	48601901	.	-	.	ID=exon-XM_006528046.1-3;Parent=rna-XM_006528046.1;Dbxref=GeneID:270599,GenBank:XM_006528046.1,MGI:MGI:2685494;gbkey=mRNA;gene=Ct45a;product=cancer/testis antigen 45%2C transcript variant X3;transcript_id=XM_006528046.1;extra_copy_number=0
CM058260.1	Liftoff	exon	48603710	48603863	.	-	.	ID=exon-XM_006528046.1-2;Parent=rna-XM_006528046.1;Dbxref=GeneID:270599,GenBank:XM_006528046.1,MGI:MGI:2685494;gbkey=mRNA;gene=Ct45a;product=cancer/testis antigen 45%2C transcript variant X3;transcript_id=XM_006528046.1;extra_copy_number=0
CM058260.1	Liftoff	exon	48605345	48605383	.	-	.	ID=exon-XM_006528046.1-1;Parent=rna-XM_006528046.1;Dbxref=GeneID:270599,GenBank:XM_006528046.1,MGI:MGI:2685494;gbkey=mRNA;gene=Ct45a;product=cancer/testis antigen 45%2C transcript variant X3;transcript_id=XM_006528046.1;extra_copy_number=0
CM058260.1	Liftoff	CDS	48600652	48600736	.	-	.	ID=cds-XP_006528109.1;Parent=rna-XM_006528046.1;Dbxref=GeneID:270599,GenBank:XP_006528109.1,MGI:MGI:2685494;Name=XP_006528109.1;gbkey=CDS;gene=Ct45a;product=uncharacterized protein LOC270599 isoform X2;protein_id=XP_006528109.1;extra_copy_number=0
CM058260.1	Liftoff	CDS	48601132	48601225	.	-	.	ID=cds-XP_006528109.1;Parent=rna-XM_006528046.1;Dbxref=GeneID:270599,GenBank:XP_006528109.1,MGI:MGI:2685494;Name=XP_006528109.1;gbkey=CDS;gene=Ct45a;product=uncharacterized protein LOC270599 isoform X2;protein_id=XP_006528109.1;extra_copy_number=0
CM058260.1	Liftoff	CDS	48601563	48601901	.	-	.	ID=cds-XP_006528109.1;Parent=rna-XM_006528046.1;Dbxref=GeneID:270599,GenBank:XP_006528109.1,MGI:MGI:2685494;Name=XP_006528109.1;gbkey=CDS;gene=Ct45a;product=uncharacterized protein LOC270599 isoform X2;protein_id=XP_006528109.1;extra_copy_number=0
CM058260.1	Liftoff	CDS	48603710	48603833	.	-	.	ID=cds-XP_006528109.1;Parent=rna-XM_006528046.1;Dbxref=GeneID:270599,GenBank:XP_006528109.1,MGI:MGI:2685494;Name=XP_006528109.1;gbkey=CDS;gene=Ct45a;product=uncharacterized protein LOC270599 isoform X2;protein_id=XP_006528109.1;extra_copy_number=0
CM058260.1	Liftoff	mRNA	48600459	48609811	.	-	.	ID=rna-XM_006528047.4;Parent=gene-Ct45a;Dbxref=GeneID:270599,GenBank:XM_006528047.4,MGI:MGI:2685494;Name=XM_006528047.4;gbkey=mRNA;gene=Ct45a;model_evidence=Supporting evidence includes similarity to: 2 ESTs%2C 1 Protein%2C 6 long SRA reads%2C and 100%25 coverage of the annotated genomic feature by RNAseq alignments%2C including 2 samples with support for all annotated introns;product=cancer/testis antigen 45%2C transcript variant X2;transcript_id=XM_006528047.4;matches_ref_protein=True;valid_ORF=True;extra_copy_number=0
CM058260.1	Liftoff	exon	48600459	48600736	.	-	.	ID=exon-XM_006528047.4-5;Parent=rna-XM_006528047.4;Dbxref=GeneID:270599,GenBank:XM_006528047.4,MGI:MGI:2685494;gbkey=mRNA;gene=Ct45a;product=cancer/testis antigen 45%2C transcript variant X2;transcript_id=XM_006528047.4;extra_copy_number=0
CM058260.1	Liftoff	exon	48601132	48601225	.	-	.	ID=exon-XM_006528047.4-4;Parent=rna-XM_006528047.4;Dbxref=GeneID:270599,GenBank:XM_006528047.4,MGI:MGI:2685494;gbkey=mRNA;gene=Ct45a;product=cancer/testis antigen 45%2C transcript variant X2;transcript_id=XM_006528047.4;extra_copy_number=0
CM058260.1	Liftoff	exon	48601563	48601901	.	-	.	ID=exon-XM_006528047.4-3;Parent=rna-XM_006528047.4;Dbxref=GeneID:270599,GenBank:XM_006528047.4,MGI:MGI:2685494;gbkey=mRNA;gene=Ct45a;product=cancer/testis antigen 45%2C transcript variant X2;transcript_id=XM_006528047.4;extra_copy_number=0
CM058260.1	Liftoff	exon	48603710	48603863	.	-	.	ID=exon-XM_006528047.4-2;Parent=rna-XM_006528047.4;Dbxref=GeneID:270599,GenBank:XM_006528047.4,MGI:MGI:2685494;gbkey=mRNA;gene=Ct45a;product=cancer/testis antigen 45%2C transcript variant X2;transcript_id=XM_006528047.4;extra_copy_number=0
CM058260.1	Liftoff	exon	48609622	48609811	.	-	.	ID=exon-XM_006528047.4-1;Parent=rna-XM_006528047.4;Dbxref=GeneID:270599,GenBank:XM_006528047.4,MGI:MGI:2685494;gbkey=mRNA;gene=Ct45a;product=cancer/testis antigen 45%2C transcript variant X2;transcript_id=XM_006528047.4;extra_copy_number=0
CM058260.1	Liftoff	CDS	48600652	48600736	.	-	.	ID=cds-XP_006528110.1;Parent=rna-XM_006528047.4;Dbxref=GeneID:270599,GenBank:XP_006528110.1,MGI:MGI:2685494;Name=XP_006528110.1;gbkey=CDS;gene=Ct45a;product=uncharacterized protein LOC270599 isoform X2;protein_id=XP_006528110.1;extra_copy_number=0
CM058260.1	Liftoff	CDS	48601132	48601225	.	-	.	ID=cds-XP_006528110.1;Parent=rna-XM_006528047.4;Dbxref=GeneID:270599,GenBank:XP_006528110.1,MGI:MGI:2685494;Name=XP_006528110.1;gbkey=CDS;gene=Ct45a;product=uncharacterized protein LOC270599 isoform X2;protein_id=XP_006528110.1;extra_copy_number=0
CM058260.1	Liftoff	CDS	48601563	48601901	.	-	.	ID=cds-XP_006528110.1;Parent=rna-XM_006528047.4;Dbxref=GeneID:270599,GenBank:XP_006528110.1,MGI:MGI:2685494;Name=XP_006528110.1;gbkey=CDS;gene=Ct45a;product=uncharacterized protein LOC270599 isoform X2;protein_id=XP_006528110.1;extra_copy_number=0
CM058260.1	Liftoff	CDS	48603710	48603833	.	-	.	ID=cds-XP_006528110.1;Parent=rna-XM_006528047.4;Dbxref=GeneID:270599,GenBank:XP_006528110.1,MGI:MGI:2685494;Name=XP_006528110.1;gbkey=CDS;gene=Ct45a;product=uncharacterized protein LOC270599 isoform X2;protein_id=XP_006528110.1;extra_copy_number=0
CM058260.1	Liftoff	mRNA	48600459	48625813	.	-	.	ID=rna-XM_011247598.2;Parent=gene-Ct45a;Dbxref=GeneID:270599,GenBank:XM_011247598.2,MGI:MGI:2685494;Name=XM_011247598.2;gbkey=mRNA;gene=Ct45a;model_evidence=Supporting evidence includes similarity to: 2 ESTs%2C 1 Protein%2C 4 long SRA reads%2C and 100%25 coverage of the annotated genomic feature by RNAseq alignments%2C including 2 samples with support for all annotated introns;product=cancer/testis antigen 45%2C transcript variant X1;transcript_id=XM_011247598.2;matches_ref_protein=True;valid_ORF=True;extra_copy_number=0
CM058260.1	Liftoff	exon	48600459	48600736	.	-	.	ID=exon-XM_011247598.2-5;Parent=rna-XM_011247598.2;Dbxref=GeneID:270599,GenBank:XM_011247598.2,MGI:MGI:2685494;gbkey=mRNA;gene=Ct45a;product=cancer/testis antigen 45%2C transcript variant X1;transcript_id=XM_011247598.2;extra_copy_number=0
CM058260.1	Liftoff	exon	48601132	48601225	.	-	.	ID=exon-XM_011247598.2-4;Parent=rna-XM_011247598.2;Dbxref=GeneID:270599,GenBank:XM_011247598.2,MGI:MGI:2685494;gbkey=mRNA;gene=Ct45a;product=cancer/testis antigen 45%2C transcript variant X1;transcript_id=XM_011247598.2;extra_copy_number=0
CM058260.1	Liftoff	exon	48601563	48601901	.	-	.	ID=exon-XM_011247598.2-3;Parent=rna-XM_011247598.2;Dbxref=GeneID:270599,GenBank:XM_011247598.2,MGI:MGI:2685494;gbkey=mRNA;gene=Ct45a;product=cancer/testis antigen 45%2C transcript variant X1;transcript_id=XM_011247598.2;extra_copy_number=0
CM058260.1	Liftoff	exon	48603710	48603863	.	-	.	ID=exon-XM_011247598.2-2;Parent=rna-XM_011247598.2;Dbxref=GeneID:270599,GenBank:XM_011247598.2,MGI:MGI:2685494;gbkey=mRNA;gene=Ct45a;product=cancer/testis antigen 45%2C transcript variant X1;transcript_id=XM_011247598.2;extra_copy_number=0
CM058260.1	Liftoff	exon	48625702	48625813	.	-	.	ID=exon-XM_011247598.2-1;Parent=rna-XM_011247598.2;Dbxref=GeneID:270599,GenBank:XM_011247598.2,MGI:MGI:2685494;gbkey=mRNA;gene=Ct45a;product=cancer/testis antigen 45%2C transcript variant X1;transcript_id=XM_011247598.2;extra_copy_number=0
CM058260.1	Liftoff	CDS	48600652	48600736	.	-	.	ID=cds-XP_011245900.2;Parent=rna-XM_011247598.2;Dbxref=GeneID:270599,GenBank:XP_011245900.2,MGI:MGI:2685494;Name=XP_011245900.2;gbkey=CDS;gene=Ct45a;product=uncharacterized protein LOC270599 isoform X1;protein_id=XP_011245900.2;extra_copy_number=0
CM058260.1	Liftoff	CDS	48601132	48601225	.	-	.	ID=cds-XP_011245900.2;Parent=rna-XM_011247598.2;Dbxref=GeneID:270599,GenBank:XP_011245900.2,MGI:MGI:2685494;Name=XP_011245900.2;gbkey=CDS;gene=Ct45a;product=uncharacterized protein LOC270599 isoform X1;protein_id=XP_011245900.2;extra_copy_number=0
CM058260.1	Liftoff	CDS	48601563	48601901	.	-	.	ID=cds-XP_011245900.2;Parent=rna-XM_011247598.2;Dbxref=GeneID:270599,GenBank:XP_011245900.2,MGI:MGI:2685494;Name=XP_011245900.2;gbkey=CDS;gene=Ct45a;product=uncharacterized protein LOC270599 isoform X1;protein_id=XP_011245900.2;extra_copy_number=0
CM058260.1	Liftoff	CDS	48603710	48603863	.	-	.	ID=cds-XP_011245900.2;Parent=rna-XM_011247598.2;Dbxref=GeneID:270599,GenBank:XP_011245900.2,MGI:MGI:2685494;Name=XP_011245900.2;gbkey=CDS;gene=Ct45a;product=uncharacterized protein LOC270599 isoform X1;protein_id=XP_011245900.2;extra_copy_number=0
CM058260.1	Liftoff	CDS	48625702	48625767	.	-	.	ID=cds-XP_011245900.2;Parent=rna-XM_011247598.2;Dbxref=GeneID:270599,GenBank:XP_011245900.2,MGI:MGI:2685494;Name=XP_011245900.2;gbkey=CDS;gene=Ct45a;product=uncharacterized protein LOC270599 isoform X1;protein_id=XP_011245900.2;extra_copy_number=0
CM058260.1	Liftoff	mRNA	48600459	48604954	.	-	.	ID=rna-XM_011247599.3;Parent=gene-Ct45a;Dbxref=GeneID:270599,GenBank:XM_011247599.3,MGI:MGI:2685494;Name=XM_011247599.3;gbkey=mRNA;gene=Ct45a;model_evidence=Supporting evidence includes similarity to: 2 ESTs%2C 1 Protein%2C 3 long SRA reads%2C and 100%25 coverage of the annotated genomic feature by RNAseq alignments%2C including 1 sample with support for all annotated introns;product=cancer/testis antigen 45%2C transcript variant X4;transcript_id=XM_011247599.3;matches_ref_protein=True;valid_ORF=True;extra_copy_number=0
CM058260.1	Liftoff	exon	48600459	48600736	.	-	.	ID=exon-XM_011247599.3-5;Parent=rna-XM_011247599.3;Dbxref=GeneID:270599,GenBank:XM_011247599.3,MGI:MGI:2685494;gbkey=mRNA;gene=Ct45a;product=cancer/testis antigen 45%2C transcript variant X4;transcript_id=XM_011247599.3;extra_copy_number=0
CM058260.1	Liftoff	exon	48601132	48601225	.	-	.	ID=exon-XM_011247599.3-4;Parent=rna-XM_011247599.3;Dbxref=GeneID:270599,GenBank:XM_011247599.3,MGI:MGI:2685494;gbkey=mRNA;gene=Ct45a;product=cancer/testis antigen 45%2C transcript variant X4;transcript_id=XM_011247599.3;extra_copy_number=0
CM058260.1	Liftoff	exon	48601563	48601901	.	-	.	ID=exon-XM_011247599.3-3;Parent=rna-XM_011247599.3;Dbxref=GeneID:270599,GenBank:XM_011247599.3,MGI:MGI:2685494;gbkey=mRNA;gene=Ct45a;product=cancer/testis antigen 45%2C transcript variant X4;transcript_id=XM_011247599.3;extra_copy_number=0
CM058260.1	Liftoff	exon	48603710	48603863	.	-	.	ID=exon-XM_011247599.3-2;Parent=rna-XM_011247599.3;Dbxref=GeneID:270599,GenBank:XM_011247599.3,MGI:MGI:2685494;gbkey=mRNA;gene=Ct45a;product=cancer/testis antigen 45%2C transcript variant X4;transcript_id=XM_011247599.3;extra_copy_number=0
CM058260.1	Liftoff	exon	48604773	48604954	.	-	.	ID=exon-XM_011247599.3-1;Parent=rna-XM_011247599.3;Dbxref=GeneID:270599,GenBank:XM_011247599.3,MGI:MGI:2685494;gbkey=mRNA;gene=Ct45a;product=cancer/testis antigen 45%2C transcript variant X4;transcript_id=XM_011247599.3;extra_copy_number=0
CM058260.1	Liftoff	CDS	48600652	48600736	.	-	.	ID=cds-XP_011245901.1;Parent=rna-XM_011247599.3;Dbxref=GeneID:270599,GenBank:XP_011245901.1,MGI:MGI:2685494;Name=XP_011245901.1;gbkey=CDS;gene=Ct45a;product=uncharacterized protein LOC270599 isoform X2;protein_id=XP_011245901.1;extra_copy_number=0
CM058260.1	Liftoff	CDS	48601132	48601225	.	-	.	ID=cds-XP_011245901.1;Parent=rna-XM_011247599.3;Dbxref=GeneID:270599,GenBank:XP_011245901.1,MGI:MGI:2685494;Name=XP_011245901.1;gbkey=CDS;gene=Ct45a;product=uncharacterized protein LOC270599 isoform X2;protein_id=XP_011245901.1;extra_copy_number=0
CM058260.1	Liftoff	CDS	48601563	48601901	.	-	.	ID=cds-XP_011245901.1;Parent=rna-XM_011247599.3;Dbxref=GeneID:270599,GenBank:XP_011245901.1,MGI:MGI:2685494;Name=XP_011245901.1;gbkey=CDS;gene=Ct45a;product=uncharacterized protein LOC270599 isoform X2;protein_id=XP_011245901.1;extra_copy_number=0
CM058260.1	Liftoff	CDS	48603710	48603833	.	-	.	ID=cds-XP_011245901.1;Parent=rna-XM_011247599.3;Dbxref=GeneID:270599,GenBank:XP_011245901.1,MGI:MGI:2685494;Name=XP_011245901.1;gbkey=CDS;gene=Ct45a;product=uncharacterized protein LOC270599 isoform X2;protein_id=XP_011245901.1;extra_copy_number=0
CM058260.1	Liftoff	mRNA	48600460	48606192	.	-	.	ID=rna-NM_001033372.2;Parent=gene-Ct45a;Dbxref=GeneID:270599,GenBank:NM_001033372.2,MGI:MGI:2685494;Name=NM_001033372.2;gbkey=mRNA;gene=Ct45a;product=cancer/testis antigen 45;tag=RefSeq Select;transcript_id=NM_001033372.2;matches_ref_protein=True;valid_ORF=True;extra_copy_number=0
CM058260.1	Liftoff	exon	48600460	48600736	.	-	.	ID=exon-NM_001033372.2-5;Parent=rna-NM_001033372.2;Dbxref=GeneID:270599,GenBank:NM_001033372.2,MGI:MGI:2685494;gbkey=mRNA;gene=Ct45a;product=cancer/testis antigen 45;tag=RefSeq Select;transcript_id=NM_001033372.2;extra_copy_number=0
CM058260.1	Liftoff	exon	48601132	48601225	.	-	.	ID=exon-NM_001033372.2-4;Parent=rna-NM_001033372.2;Dbxref=GeneID:270599,GenBank:NM_001033372.2,MGI:MGI:2685494;gbkey=mRNA;gene=Ct45a;product=cancer/testis antigen 45;tag=RefSeq Select;transcript_id=NM_001033372.2;extra_copy_number=0
CM058260.1	Liftoff	exon	48601563	48601901	.	-	.	ID=exon-NM_001033372.2-3;Parent=rna-NM_001033372.2;Dbxref=GeneID:270599,GenBank:NM_001033372.2,MGI:MGI:2685494;gbkey=mRNA;gene=Ct45a;product=cancer/testis antigen 45;tag=RefSeq Select;transcript_id=NM_001033372.2;extra_copy_number=0
CM058260.1	Liftoff	exon	48603710	48603863	.	-	.	ID=exon-NM_001033372.2-2;Parent=rna-NM_001033372.2;Dbxref=GeneID:270599,GenBank:NM_001033372.2,MGI:MGI:2685494;gbkey=mRNA;gene=Ct45a;product=cancer/testis antigen 45;tag=RefSeq Select;transcript_id=NM_001033372.2;extra_copy_number=0
CM058260.1	Liftoff	exon	48606017	48606192	.	-	.	ID=exon-NM_001033372.2-1;Parent=rna-NM_001033372.2;Dbxref=GeneID:270599,GenBank:NM_001033372.2,MGI:MGI:2685494;gbkey=mRNA;gene=Ct45a;product=cancer/testis antigen 45;tag=RefSeq Select;transcript_id=NM_001033372.2;extra_copy_number=0
CM058260.1	Liftoff	CDS	48600652	48600736	.	-	.	ID=cds-NP_001028544.1;Parent=rna-NM_001033372.2;Dbxref=CCDS:CCDS53075.1,GeneID:270599,GenBank:NP_001028544.1,MGI:MGI:2685494;Name=NP_001028544.1;gbkey=CDS;gene=Ct45a;product=uncharacterized protein LOC270599;protein_id=NP_001028544.1;tag=RefSeq Select;extra_copy_number=0
CM058260.1	Liftoff	CDS	48601132	48601225	.	-	.	ID=cds-NP_001028544.1;Parent=rna-NM_001033372.2;Dbxref=CCDS:CCDS53075.1,GeneID:270599,GenBank:NP_001028544.1,MGI:MGI:2685494;Name=NP_001028544.1;gbkey=CDS;gene=Ct45a;product=uncharacterized protein LOC270599;protein_id=NP_001028544.1;tag=RefSeq Select;extra_copy_number=0
CM058260.1	Liftoff	CDS	48601563	48601901	.	-	.	ID=cds-NP_001028544.1;Parent=rna-NM_001033372.2;Dbxref=CCDS:CCDS53075.1,GeneID:270599,GenBank:NP_001028544.1,MGI:MGI:2685494;Name=NP_001028544.1;gbkey=CDS;gene=Ct45a;product=uncharacterized protein LOC270599;protein_id=NP_001028544.1;tag=RefSeq Select;extra_copy_number=0
CM058260.1	Liftoff	CDS	48603710	48603833	.	-	.	ID=cds-NP_001028544.1;Parent=rna-NM_001033372.2;Dbxref=CCDS:CCDS53075.1,GeneID:270599,GenBank:NP_001028544.1,MGI:MGI:2685494;Name=NP_001028544.1;gbkey=CDS;gene=Ct45a;product=uncharacterized protein LOC270599;protein_id=NP_001028544.1;tag=RefSeq Select;extra_copy_number=0
CM058260.1	Liftoff	gene	48642106	48654538	.	-	.	ID=gene-Mmgt1;Dbxref=GeneID:236792,MGI:MGI:2384305;Name=Mmgt1;description=membrane magnesium transporter 1;gbkey=Gene;gene=Mmgt1;gene_biotype=protein_coding;gene_synonym=9630048L06Rik,Emc5,mir-5116,Mir5116,Tmem32;coverage=1.0;sequence_ID=1.0;valid_ORFs=1;extra_copy_number=0;copy_num_ID=gene-Mmgt1_0
CM058260.1	Liftoff	mRNA	48642106	48654538	.	-	.	ID=rna-NM_146234.4;Parent=gene-Mmgt1;Dbxref=GeneID:236792,GenBank:NM_146234.4,MGI:MGI:2384305;Name=NM_146234.4;gbkey=mRNA;gene=Mmgt1;product=membrane magnesium transporter 1;tag=RefSeq Select;transcript_id=NM_146234.4;matches_ref_protein=True;valid_ORF=True;extra_copy_number=0
CM058260.1	Liftoff	exon	48642106	48645897	.	-	.	ID=exon-NM_146234.4-4;Parent=rna-NM_146234.4;Dbxref=GeneID:236792,GenBank:NM_146234.4,MGI:MGI:2384305;gbkey=mRNA;gene=Mmgt1;product=membrane magnesium transporter 1;tag=RefSeq Select;transcript_id=NM_146234.4;extra_copy_number=0
CM058260.1	Liftoff	exon	48647672	48647775	.	-	.	ID=exon-NM_146234.4-3;Parent=rna-NM_146234.4;Dbxref=GeneID:236792,GenBank:NM_146234.4,MGI:MGI:2384305;gbkey=mRNA;gene=Mmgt1;product=membrane magnesium transporter 1;tag=RefSeq Select;transcript_id=NM_146234.4;extra_copy_number=0
CM058260.1	Liftoff	exon	48651984	48652036	.	-	.	ID=exon-NM_146234.4-2;Parent=rna-NM_146234.4;Dbxref=GeneID:236792,GenBank:NM_146234.4,MGI:MGI:2384305;gbkey=mRNA;gene=Mmgt1;product=membrane magnesium transporter 1;tag=RefSeq Select;transcript_id=NM_146234.4;extra_copy_number=0
CM058260.1	Liftoff	exon	48654379	48654538	.	-	.	ID=exon-NM_146234.4-1;Parent=rna-NM_146234.4;Dbxref=GeneID:236792,GenBank:NM_146234.4,MGI:MGI:2384305;gbkey=mRNA;gene=Mmgt1;product=membrane magnesium transporter 1;tag=RefSeq Select;transcript_id=NM_146234.4;extra_copy_number=0
CM058260.1	Liftoff	CDS	48645738	48645897	.	-	.	ID=cds-NP_666346.1;Parent=rna-NM_146234.4;Dbxref=CCDS:CCDS30147.1,GeneID:236792,GenBank:NP_666346.1,MGI:MGI:2384305;Name=NP_666346.1;gbkey=CDS;gene=Mmgt1;product=ER membrane protein complex subunit 5 precursor;protein_id=NP_666346.1;tag=RefSeq Select;extra_copy_number=0
CM058260.1	Liftoff	CDS	48647672	48647775	.	-	.	ID=cds-NP_666346.1;Parent=rna-NM_146234.4;Dbxref=CCDS:CCDS30147.1,GeneID:236792,GenBank:NP_666346.1,MGI:MGI:2384305;Name=NP_666346.1;gbkey=CDS;gene=Mmgt1;product=ER membrane protein complex subunit 5 precursor;protein_id=NP_666346.1;tag=RefSeq Select;extra_copy_number=0
CM058260.1	Liftoff	CDS	48651984	48652036	.	-	.	ID=cds-NP_666346.1;Parent=rna-NM_146234.4;Dbxref=CCDS:CCDS30147.1,GeneID:236792,GenBank:NP_666346.1,MGI:MGI:2384305;Name=NP_666346.1;gbkey=CDS;gene=Mmgt1;product=ER membrane protein complex subunit 5 precursor;protein_id=NP_666346.1;tag=RefSeq Select;extra_copy_number=0
CM058260.1	Liftoff	CDS	48654379	48654457	.	-	.	ID=cds-NP_666346.1;Parent=rna-NM_146234.4;Dbxref=CCDS:CCDS30147.1,GeneID:236792,GenBank:NP_666346.1,MGI:MGI:2384305;Name=NP_666346.1;gbkey=CDS;gene=Mmgt1;product=ER membrane protein complex subunit 5 precursor;protein_id=NP_666346.1;tag=RefSeq Select;extra_copy_number=0
CM058260.1	Liftoff	gene	48644446	48644508	.	-	.	ID=gene-Mir5116;Dbxref=GeneID:100628628,MGI:MGI:4950436,miRBase:MI0018025;Name=Mir5116;description=microRNA 5116;gbkey=Gene;gene=Mir5116;gene_biotype=miRNA;gene_synonym=mmu-mir-5116,mu-mir-5116;coverage=1.0;sequence_ID=1.0;extra_copy_number=0;copy_num_ID=gene-Mir5116_0
CM058260.1	Liftoff	primary_transcript	48644446	48644508	.	-	.	ID=rna-NR_039576.1;Parent=gene-Mir5116;Dbxref=GeneID:100628628,GenBank:NR_039576.1,MGI:MGI:4950436,miRBase:MI0018025;Name=NR_039576.1;gbkey=precursor_RNA;gene=Mir5116;product=microRNA 5116;transcript_id=NR_039576.1;extra_copy_number=0
CM058260.1	Liftoff	exon	48644446	48644508	.	-	.	ID=exon-NR_039576.1-1;Parent=rna-NR_039576.1;Dbxref=GeneID:100628628,GenBank:NR_039576.1,MGI:MGI:4950436,miRBase:MI0018025;gbkey=precursor_RNA;gene=Mir5116;product=microRNA 5116;transcript_id=NR_039576.1;extra_copy_number=0
CM058260.1	Liftoff	match	48654496	48654805	.	+	.	ID=a4681e26-dfb4-4cf2-9099-3524916f505f;Target=NG_153601.1 1 310 +;assembly_bases_aln=310;assembly_bases_seq=310;bit_score=577.963;blast_aligner=1;blast_score=310;common_component=0;e_value=8.00748e-163;filter_score=0;for_remapping=2;gap_count=0;hsp_percent_coverage=100;matchable_bases=310;matched_bases=310;num_ident=310;num_mismatch=0;pct_coverage=100;pct_coverage_hiqual=100;pct_identity_gap=100;pct_identity_gapopen_only=100;pct_identity_ungap=100;rank=1;weighted_identity=1;coverage=1.0;sequence_ID=1.0;extra_copy_number=0;copy_num_ID=a4681e26-dfb4-4cf2-9099-3524916f505f_0
CM058260.1	Liftoff	enhancer	48654596	48654705	.	.	.	ID=id-GeneID:128927997;Dbxref=GeneID:128927997;Note=cis-regulatory module chrX:53851179-53851288 (MGSCv37/mm9 assembly coordinates);experiment=EXISTENCE:reporter gene assay evidence [ECO:0000049][PMID:25872643];function=activates a minimal SCP1 promoter by CapStarr-seq with weak activity in P5424 T cells {active_cell/tissue: P5424 T cell};gbkey=regulatory;regulatory_class=enhancer;coverage=1.0;sequence_ID=1.0;extra_copy_number=0;copy_num_ID=id-GeneID:128927997_0
CM058260.1	Liftoff	biological_region	48654596	48654705	.	+	.	ID=id-GeneID:128927997-2;Dbxref=GeneID:128927997;Name=biological region;gbkey=Region;standard_name=CapStarr-seq enhancer MGSCv37_chrX:53851179-53851288;coverage=1.0;sequence_ID=1.0;extra_copy_number=0;copy_num_ID=id-GeneID:128927997-2_0
CM058260.1	Liftoff	gene	48654786	48656250	.	+	.	ID=gene-Gm36239;Dbxref=GeneID:102640084,MGI:MGI:5595398;Name=Gm36239;description=predicted gene%2C 36239;gbkey=Gene;gene=Gm36239;gene_biotype=lncRNA;coverage=1.0;sequence_ID=1.0;extra_copy_number=0;copy_num_ID=gene-Gm36239_0
CM058260.1	Liftoff	lnc_RNA	48654786	48656250	.	+	.	ID=rna-XR_386934.2;Parent=gene-Gm36239;Dbxref=GeneID:102640084,GenBank:XR_386934.2,MGI:MGI:5595398;Name=XR_386934.2;gbkey=ncRNA;gene=Gm36239;model_evidence=Supporting evidence includes similarity to: 100%25 coverage of the annotated genomic feature by RNAseq alignments%2C including 8 samples with support for all annotated introns;product=predicted gene%2C 36239;transcript_id=XR_386934.2;extra_copy_number=0
CM058260.1	Liftoff	exon	48654786	48654896	.	+	.	ID=exon-XR_386934.2-1;Parent=rna-XR_386934.2;Dbxref=GeneID:102640084,GenBank:XR_386934.2,MGI:MGI:5595398;gbkey=ncRNA;gene=Gm36239;product=predicted gene%2C 36239;transcript_id=XR_386934.2;extra_copy_number=0
CM058260.1	Liftoff	exon	48655652	48655748	.	+	.	ID=exon-XR_386934.2-2;Parent=rna-XR_386934.2;Dbxref=GeneID:102640084,GenBank:XR_386934.2,MGI:MGI:5595398;gbkey=ncRNA;gene=Gm36239;product=predicted gene%2C 36239;transcript_id=XR_386934.2;extra_copy_number=0
CM058260.1	Liftoff	exon	48655857	48656250	.	+	.	ID=exon-XR_386934.2-3;Parent=rna-XR_386934.2;Dbxref=GeneID:102640084,GenBank:XR_386934.2,MGI:MGI:5595398;gbkey=ncRNA;gene=Gm36239;product=predicted gene%2C 36239;transcript_id=XR_386934.2;extra_copy_number=0
CM058260.1	Liftoff	gene	48666154	48720827	.	+	.	ID=gene-Slc9a6;Dbxref=GeneID:236794,MGI:MGI:2443511;Name=Slc9a6;description=solute carrier family 9 (sodium/hydrogen exchanger)%2C member 6;gbkey=Gene;gene=Slc9a6;gene_biotype=protein_coding;gene_synonym=3732426M05,6430520C02Rik,mKIAA0267,NHE-6,NHE6;coverage=1.0;sequence_ID=1.0;valid_ORFs=4;extra_copy_number=0;copy_num_ID=gene-Slc9a6_0
CM058260.1	Liftoff	mRNA	48666154	48720435	.	+	.	ID=rna-XM_006527980.4;Parent=gene-Slc9a6;Dbxref=GeneID:236794,GenBank:XM_006527980.4,MGI:MGI:2443511;Name=XM_006527980.4;gbkey=mRNA;gene=Slc9a6;model_evidence=Supporting evidence includes similarity to: 2 mRNAs%2C 29 ESTs%2C 6 Proteins%2C 826 long SRA reads%2C and 100%25 coverage of the annotated genomic feature by RNAseq alignments%2C including 22 samples with support for all annotated introns;product=solute carrier family 9 (sodium/hydrogen exchanger)%2C member 6%2C transcript variant X1;transcript_id=XM_006527980.4;matches_ref_protein=True;valid_ORF=True;extra_copy_number=0
CM058260.1	Liftoff	exon	48666154	48666251	.	+	.	ID=exon-XM_006527980.4-1;Parent=rna-XM_006527980.4;Dbxref=GeneID:236794,GenBank:XM_006527980.4,MGI:MGI:2443511;gbkey=mRNA;gene=Slc9a6;product=solute carrier family 9 (sodium/hydrogen exchanger)%2C member 6%2C transcript variant X1;transcript_id=XM_006527980.4;extra_copy_number=0
CM058260.1	Liftoff	exon	48666556	48666780	.	+	.	ID=exon-XM_006527980.4-2;Parent=rna-XM_006527980.4;Dbxref=GeneID:236794,GenBank:XM_006527980.4,MGI:MGI:2443511;gbkey=mRNA;gene=Slc9a6;product=solute carrier family 9 (sodium/hydrogen exchanger)%2C member 6%2C transcript variant X1;transcript_id=XM_006527980.4;extra_copy_number=0
CM058260.1	Liftoff	exon	48676921	48677120	.	+	.	ID=exon-XM_006527980.4-3;Parent=rna-XM_006527980.4;Dbxref=GeneID:236794,GenBank:XM_006527980.4,MGI:MGI:2443511;gbkey=mRNA;gene=Slc9a6;product=solute carrier family 9 (sodium/hydrogen exchanger)%2C member 6%2C transcript variant X1;transcript_id=XM_006527980.4;extra_copy_number=0
CM058260.1	Liftoff	exon	48679206	48679283	.	+	.	ID=exon-XM_006527980.4-4;Parent=rna-XM_006527980.4;Dbxref=GeneID:236794,GenBank:XM_006527980.4,MGI:MGI:2443511;gbkey=mRNA;gene=Slc9a6;product=solute carrier family 9 (sodium/hydrogen exchanger)%2C member 6%2C transcript variant X1;transcript_id=XM_006527980.4;extra_copy_number=0
CM058260.1	Liftoff	exon	48679583	48679659	.	+	.	ID=exon-XM_006527980.4-5;Parent=rna-XM_006527980.4;Dbxref=GeneID:236794,GenBank:XM_006527980.4,MGI:MGI:2443511;gbkey=mRNA;gene=Slc9a6;product=solute carrier family 9 (sodium/hydrogen exchanger)%2C member 6%2C transcript variant X1;transcript_id=XM_006527980.4;extra_copy_number=0
CM058260.1	Liftoff	exon	48679955	48680067	.	+	.	ID=exon-XM_006527980.4-6;Parent=rna-XM_006527980.4;Dbxref=GeneID:236794,GenBank:XM_006527980.4,MGI:MGI:2443511;gbkey=mRNA;gene=Slc9a6;product=solute carrier family 9 (sodium/hydrogen exchanger)%2C member 6%2C transcript variant X1;transcript_id=XM_006527980.4;extra_copy_number=0
CM058260.1	Liftoff	exon	48684989	48685094	.	+	.	ID=exon-XM_006527980.4-7;Parent=rna-XM_006527980.4;Dbxref=GeneID:236794,GenBank:XM_006527980.4,MGI:MGI:2443511;gbkey=mRNA;gene=Slc9a6;product=solute carrier family 9 (sodium/hydrogen exchanger)%2C member 6%2C transcript variant X1;transcript_id=XM_006527980.4;extra_copy_number=0
CM058260.1	Liftoff	exon	48690045	48690186	.	+	.	ID=exon-XM_006527980.4-8;Parent=rna-XM_006527980.4;Dbxref=GeneID:236794,GenBank:XM_006527980.4,MGI:MGI:2443511;gbkey=mRNA;gene=Slc9a6;product=solute carrier family 9 (sodium/hydrogen exchanger)%2C member 6%2C transcript variant X1;transcript_id=XM_006527980.4;extra_copy_number=0
CM058260.1	Liftoff	exon	48691381	48691486	.	+	.	ID=exon-XM_006527980.4-9;Parent=rna-XM_006527980.4;Dbxref=GeneID:236794,GenBank:XM_006527980.4,MGI:MGI:2443511;gbkey=mRNA;gene=Slc9a6;product=solute carrier family 9 (sodium/hydrogen exchanger)%2C member 6%2C transcript variant X1;transcript_id=XM_006527980.4;extra_copy_number=0
CM058260.1	Liftoff	exon	48691773	48691861	.	+	.	ID=exon-XM_006527980.4-10;Parent=rna-XM_006527980.4;Dbxref=GeneID:236794,GenBank:XM_006527980.4,MGI:MGI:2443511;gbkey=mRNA;gene=Slc9a6;product=solute carrier family 9 (sodium/hydrogen exchanger)%2C member 6%2C transcript variant X1;transcript_id=XM_006527980.4;extra_copy_number=0
CM058260.1	Liftoff	exon	48694870	48694983	.	+	.	ID=exon-XM_006527980.4-11;Parent=rna-XM_006527980.4;Dbxref=GeneID:236794,GenBank:XM_006527980.4,MGI:MGI:2443511;gbkey=mRNA;gene=Slc9a6;product=solute carrier family 9 (sodium/hydrogen exchanger)%2C member 6%2C transcript variant X1;transcript_id=XM_006527980.4;extra_copy_number=0
CM058260.1	Liftoff	exon	48699963	48700074	.	+	.	ID=exon-XM_006527980.4-12;Parent=rna-XM_006527980.4;Dbxref=GeneID:236794,GenBank:XM_006527980.4,MGI:MGI:2443511;gbkey=mRNA;gene=Slc9a6;product=solute carrier family 9 (sodium/hydrogen exchanger)%2C member 6%2C transcript variant X1;transcript_id=XM_006527980.4;extra_copy_number=0
CM058260.1	Liftoff	exon	48702395	48702548	.	+	.	ID=exon-XM_006527980.4-13;Parent=rna-XM_006527980.4;Dbxref=GeneID:236794,GenBank:XM_006527980.4,MGI:MGI:2443511;gbkey=mRNA;gene=Slc9a6;product=solute carrier family 9 (sodium/hydrogen exchanger)%2C member 6%2C transcript variant X1;transcript_id=XM_006527980.4;extra_copy_number=0
CM058260.1	Liftoff	exon	48708223	48708253	.	+	.	ID=exon-XM_006527980.4-14;Parent=rna-XM_006527980.4;Dbxref=GeneID:236794,GenBank:XM_006527980.4,MGI:MGI:2443511;gbkey=mRNA;gene=Slc9a6;product=solute carrier family 9 (sodium/hydrogen exchanger)%2C member 6%2C transcript variant X1;transcript_id=XM_006527980.4;extra_copy_number=0
CM058260.1	Liftoff	exon	48711569	48711648	.	+	.	ID=exon-XM_006527980.4-15;Parent=rna-XM_006527980.4;Dbxref=GeneID:236794,GenBank:XM_006527980.4,MGI:MGI:2443511;gbkey=mRNA;gene=Slc9a6;product=solute carrier family 9 (sodium/hydrogen exchanger)%2C member 6%2C transcript variant X1;transcript_id=XM_006527980.4;extra_copy_number=0
CM058260.1	Liftoff	exon	48714854	48714959	.	+	.	ID=exon-XM_006527980.4-16;Parent=rna-XM_006527980.4;Dbxref=GeneID:236794,GenBank:XM_006527980.4,MGI:MGI:2443511;gbkey=mRNA;gene=Slc9a6;product=solute carrier family 9 (sodium/hydrogen exchanger)%2C member 6%2C transcript variant X1;transcript_id=XM_006527980.4;extra_copy_number=0
CM058260.1	Liftoff	exon	48717773	48720435	.	+	.	ID=exon-XM_006527980.4-17;Parent=rna-XM_006527980.4;Dbxref=GeneID:236794,GenBank:XM_006527980.4,MGI:MGI:2443511;gbkey=mRNA;gene=Slc9a6;product=solute carrier family 9 (sodium/hydrogen exchanger)%2C member 6%2C transcript variant X1;transcript_id=XM_006527980.4;extra_copy_number=0
CM058260.1	Liftoff	CDS	48666612	48666780	.	+	.	ID=cds-XP_006528043.1;Parent=rna-XM_006527980.4;Dbxref=GeneID:236794,GenBank:XP_006528043.1,MGI:MGI:2443511;Name=XP_006528043.1;gbkey=CDS;gene=Slc9a6;product=sodium/hydrogen exchanger 6 isoform X1;protein_id=XP_006528043.1;extra_copy_number=0
CM058260.1	Liftoff	CDS	48676921	48677120	.	+	.	ID=cds-XP_006528043.1;Parent=rna-XM_006527980.4;Dbxref=GeneID:236794,GenBank:XP_006528043.1,MGI:MGI:2443511;Name=XP_006528043.1;gbkey=CDS;gene=Slc9a6;product=sodium/hydrogen exchanger 6 isoform X1;protein_id=XP_006528043.1;extra_copy_number=0
CM058260.1	Liftoff	CDS	48679206	48679283	.	+	.	ID=cds-XP_006528043.1;Parent=rna-XM_006527980.4;Dbxref=GeneID:236794,GenBank:XP_006528043.1,MGI:MGI:2443511;Name=XP_006528043.1;gbkey=CDS;gene=Slc9a6;product=sodium/hydrogen exchanger 6 isoform X1;protein_id=XP_006528043.1;extra_copy_number=0
CM058260.1	Liftoff	CDS	48679583	48679659	.	+	.	ID=cds-XP_006528043.1;Parent=rna-XM_006527980.4;Dbxref=GeneID:236794,GenBank:XP_006528043.1,MGI:MGI:2443511;Name=XP_006528043.1;gbkey=CDS;gene=Slc9a6;product=sodium/hydrogen exchanger 6 isoform X1;protein_id=XP_006528043.1;extra_copy_number=0
CM058260.1	Liftoff	CDS	48679955	48680067	.	+	.	ID=cds-XP_006528043.1;Parent=rna-XM_006527980.4;Dbxref=GeneID:236794,GenBank:XP_006528043.1,MGI:MGI:2443511;Name=XP_006528043.1;gbkey=CDS;gene=Slc9a6;product=sodium/hydrogen exchanger 6 isoform X1;protein_id=XP_006528043.1;extra_copy_number=0
CM058260.1	Liftoff	CDS	48684989	48685094	.	+	.	ID=cds-XP_006528043.1;Parent=rna-XM_006527980.4;Dbxref=GeneID:236794,GenBank:XP_006528043.1,MGI:MGI:2443511;Name=XP_006528043.1;gbkey=CDS;gene=Slc9a6;product=sodium/hydrogen exchanger 6 isoform X1;protein_id=XP_006528043.1;extra_copy_number=0
CM058260.1	Liftoff	CDS	48690045	48690186	.	+	.	ID=cds-XP_006528043.1;Parent=rna-XM_006527980.4;Dbxref=GeneID:236794,GenBank:XP_006528043.1,MGI:MGI:2443511;Name=XP_006528043.1;gbkey=CDS;gene=Slc9a6;product=sodium/hydrogen exchanger 6 isoform X1;protein_id=XP_006528043.1;extra_copy_number=0
CM058260.1	Liftoff	CDS	48691381	48691486	.	+	.	ID=cds-XP_006528043.1;Parent=rna-XM_006527980.4;Dbxref=GeneID:236794,GenBank:XP_006528043.1,MGI:MGI:2443511;Name=XP_006528043.1;gbkey=CDS;gene=Slc9a6;product=sodium/hydrogen exchanger 6 isoform X1;protein_id=XP_006528043.1;extra_copy_number=0
CM058260.1	Liftoff	CDS	48691773	48691861	.	+	.	ID=cds-XP_006528043.1;Parent=rna-XM_006527980.4;Dbxref=GeneID:236794,GenBank:XP_006528043.1,MGI:MGI:2443511;Name=XP_006528043.1;gbkey=CDS;gene=Slc9a6;product=sodium/hydrogen exchanger 6 isoform X1;protein_id=XP_006528043.1;extra_copy_number=0
CM058260.1	Liftoff	CDS	48694870	48694983	.	+	.	ID=cds-XP_006528043.1;Parent=rna-XM_006527980.4;Dbxref=GeneID:236794,GenBank:XP_006528043.1,MGI:MGI:2443511;Name=XP_006528043.1;gbkey=CDS;gene=Slc9a6;product=sodium/hydrogen exchanger 6 isoform X1;protein_id=XP_006528043.1;extra_copy_number=0
CM058260.1	Liftoff	CDS	48699963	48700074	.	+	.	ID=cds-XP_006528043.1;Parent=rna-XM_006527980.4;Dbxref=GeneID:236794,GenBank:XP_006528043.1,MGI:MGI:2443511;Name=XP_006528043.1;gbkey=CDS;gene=Slc9a6;product=sodium/hydrogen exchanger 6 isoform X1;protein_id=XP_006528043.1;extra_copy_number=0
CM058260.1	Liftoff	CDS	48702395	48702548	.	+	.	ID=cds-XP_006528043.1;Parent=rna-XM_006527980.4;Dbxref=GeneID:236794,GenBank:XP_006528043.1,MGI:MGI:2443511;Name=XP_006528043.1;gbkey=CDS;gene=Slc9a6;product=sodium/hydrogen exchanger 6 isoform X1;protein_id=XP_006528043.1;extra_copy_number=0
CM058260.1	Liftoff	CDS	48708223	48708253	.	+	.	ID=cds-XP_006528043.1;Parent=rna-XM_006527980.4;Dbxref=GeneID:236794,GenBank:XP_006528043.1,MGI:MGI:2443511;Name=XP_006528043.1;gbkey=CDS;gene=Slc9a6;product=sodium/hydrogen exchanger 6 isoform X1;protein_id=XP_006528043.1;extra_copy_number=0
CM058260.1	Liftoff	CDS	48711569	48711648	.	+	.	ID=cds-XP_006528043.1;Parent=rna-XM_006527980.4;Dbxref=GeneID:236794,GenBank:XP_006528043.1,MGI:MGI:2443511;Name=XP_006528043.1;gbkey=CDS;gene=Slc9a6;product=sodium/hydrogen exchanger 6 isoform X1;protein_id=XP_006528043.1;extra_copy_number=0
CM058260.1	Liftoff	CDS	48714854	48714959	.	+	.	ID=cds-XP_006528043.1;Parent=rna-XM_006527980.4;Dbxref=GeneID:236794,GenBank:XP_006528043.1,MGI:MGI:2443511;Name=XP_006528043.1;gbkey=CDS;gene=Slc9a6;product=sodium/hydrogen exchanger 6 isoform X1;protein_id=XP_006528043.1;extra_copy_number=0
CM058260.1	Liftoff	CDS	48717773	48718045	.	+	.	ID=cds-XP_006528043.1;Parent=rna-XM_006527980.4;Dbxref=GeneID:236794,GenBank:XP_006528043.1,MGI:MGI:2443511;Name=XP_006528043.1;gbkey=CDS;gene=Slc9a6;product=sodium/hydrogen exchanger 6 isoform X1;protein_id=XP_006528043.1;extra_copy_number=0
CM058260.1	Liftoff	mRNA	48666374	48720827	.	+	.	ID=rna-NM_001358861.1;Parent=gene-Slc9a6;Dbxref=GeneID:236794,GenBank:NM_001358861.1,MGI:MGI:2443511;Name=NM_001358861.1;gbkey=mRNA;gene=Slc9a6;product=solute carrier family 9 (sodium/hydrogen exchanger)%2C member 6%2C transcript variant 2;transcript_id=NM_001358861.1;matches_ref_protein=True;valid_ORF=True;extra_copy_number=0
CM058260.1	Liftoff	exon	48666374	48666413	.	+	.	ID=exon-NM_001358861.1-1;Parent=rna-NM_001358861.1;Dbxref=GeneID:236794,GenBank:NM_001358861.1,MGI:MGI:2443511;gbkey=mRNA;gene=Slc9a6;product=solute carrier family 9 (sodium/hydrogen exchanger)%2C member 6%2C transcript variant 2;transcript_id=NM_001358861.1;extra_copy_number=0
CM058260.1	Liftoff	exon	48666556	48666780	.	+	.	ID=exon-NM_001358861.1-2;Parent=rna-NM_001358861.1;Dbxref=GeneID:236794,GenBank:NM_001358861.1,MGI:MGI:2443511;gbkey=mRNA;gene=Slc9a6;product=solute carrier family 9 (sodium/hydrogen exchanger)%2C member 6%2C transcript variant 2;transcript_id=NM_001358861.1;extra_copy_number=0
CM058260.1	Liftoff	exon	48676921	48677120	.	+	.	ID=exon-NM_001358861.1-3;Parent=rna-NM_001358861.1;Dbxref=GeneID:236794,GenBank:NM_001358861.1,MGI:MGI:2443511;gbkey=mRNA;gene=Slc9a6;product=solute carrier family 9 (sodium/hydrogen exchanger)%2C member 6%2C transcript variant 2;transcript_id=NM_001358861.1;extra_copy_number=0
CM058260.1	Liftoff	exon	48679206	48679283	.	+	.	ID=exon-NM_001358861.1-4;Parent=rna-NM_001358861.1;Dbxref=GeneID:236794,GenBank:NM_001358861.1,MGI:MGI:2443511;gbkey=mRNA;gene=Slc9a6;product=solute carrier family 9 (sodium/hydrogen exchanger)%2C member 6%2C transcript variant 2;transcript_id=NM_001358861.1;extra_copy_number=0
CM058260.1	Liftoff	exon	48679583	48679659	.	+	.	ID=exon-NM_001358861.1-5;Parent=rna-NM_001358861.1;Dbxref=GeneID:236794,GenBank:NM_001358861.1,MGI:MGI:2443511;gbkey=mRNA;gene=Slc9a6;product=solute carrier family 9 (sodium/hydrogen exchanger)%2C member 6%2C transcript variant 2;transcript_id=NM_001358861.1;extra_copy_number=0
CM058260.1	Liftoff	exon	48679955	48680067	.	+	.	ID=exon-NM_001358861.1-6;Parent=rna-NM_001358861.1;Dbxref=GeneID:236794,GenBank:NM_001358861.1,MGI:MGI:2443511;gbkey=mRNA;gene=Slc9a6;product=solute carrier family 9 (sodium/hydrogen exchanger)%2C member 6%2C transcript variant 2;transcript_id=NM_001358861.1;extra_copy_number=0
CM058260.1	Liftoff	exon	48684989	48685094	.	+	.	ID=exon-NM_001358861.1-7;Parent=rna-NM_001358861.1;Dbxref=GeneID:236794,GenBank:NM_001358861.1,MGI:MGI:2443511;gbkey=mRNA;gene=Slc9a6;product=solute carrier family 9 (sodium/hydrogen exchanger)%2C member 6%2C transcript variant 2;transcript_id=NM_001358861.1;extra_copy_number=0
CM058260.1	Liftoff	exon	48690045	48690186	.	+	.	ID=exon-NM_001358861.1-8;Parent=rna-NM_001358861.1;Dbxref=GeneID:236794,GenBank:NM_001358861.1,MGI:MGI:2443511;gbkey=mRNA;gene=Slc9a6;product=solute carrier family 9 (sodium/hydrogen exchanger)%2C member 6%2C transcript variant 2;transcript_id=NM_001358861.1;extra_copy_number=0
CM058260.1	Liftoff	exon	48691381	48691486	.	+	.	ID=exon-NM_001358861.1-9;Parent=rna-NM_001358861.1;Dbxref=GeneID:236794,GenBank:NM_001358861.1,MGI:MGI:2443511;gbkey=mRNA;gene=Slc9a6;product=solute carrier family 9 (sodium/hydrogen exchanger)%2C member 6%2C transcript variant 2;transcript_id=NM_001358861.1;extra_copy_number=0
CM058260.1	Liftoff	exon	48691773	48691861	.	+	.	ID=exon-NM_001358861.1-10;Parent=rna-NM_001358861.1;Dbxref=GeneID:236794,GenBank:NM_001358861.1,MGI:MGI:2443511;gbkey=mRNA;gene=Slc9a6;product=solute carrier family 9 (sodium/hydrogen exchanger)%2C member 6%2C transcript variant 2;transcript_id=NM_001358861.1;extra_copy_number=0
CM058260.1	Liftoff	exon	48694870	48694983	.	+	.	ID=exon-NM_001358861.1-11;Parent=rna-NM_001358861.1;Dbxref=GeneID:236794,GenBank:NM_001358861.1,MGI:MGI:2443511;gbkey=mRNA;gene=Slc9a6;product=solute carrier family 9 (sodium/hydrogen exchanger)%2C member 6%2C transcript variant 2;transcript_id=NM_001358861.1;extra_copy_number=0
CM058260.1	Liftoff	exon	48699963	48700074	.	+	.	ID=exon-NM_001358861.1-12;Parent=rna-NM_001358861.1;Dbxref=GeneID:236794,GenBank:NM_001358861.1,MGI:MGI:2443511;gbkey=mRNA;gene=Slc9a6;product=solute carrier family 9 (sodium/hydrogen exchanger)%2C member 6%2C transcript variant 2;transcript_id=NM_001358861.1;extra_copy_number=0
```
