## Supplementary material for "Chromosome-scale genome assembly of B10.RIII, an autoimmune susceptible mouse strain": b10_swarm.gff3 (part 910 of 931)

```
CM058260.1	Liftoff	exon	48702395	48702548	.	+	.	ID=exon-NM_001358861.1-13;Parent=rna-NM_001358861.1;Dbxref=GeneID:236794,GenBank:NM_001358861.1,MGI:MGI:2443511;gbkey=mRNA;gene=Slc9a6;product=solute carrier family 9 (sodium/hydrogen exchanger)%2C member 6%2C transcript variant 2;transcript_id=NM_001358861.1;extra_copy_number=0
CM058260.1	Liftoff	exon	48708223	48708253	.	+	.	ID=exon-NM_001358861.1-14;Parent=rna-NM_001358861.1;Dbxref=GeneID:236794,GenBank:NM_001358861.1,MGI:MGI:2443511;gbkey=mRNA;gene=Slc9a6;product=solute carrier family 9 (sodium/hydrogen exchanger)%2C member 6%2C transcript variant 2;transcript_id=NM_001358861.1;extra_copy_number=0
CM058260.1	Liftoff	exon	48711569	48711648	.	+	.	ID=exon-NM_001358861.1-15;Parent=rna-NM_001358861.1;Dbxref=GeneID:236794,GenBank:NM_001358861.1,MGI:MGI:2443511;gbkey=mRNA;gene=Slc9a6;product=solute carrier family 9 (sodium/hydrogen exchanger)%2C member 6%2C transcript variant 2;transcript_id=NM_001358861.1;extra_copy_number=0
CM058260.1	Liftoff	exon	48714854	48714959	.	+	.	ID=exon-NM_001358861.1-16;Parent=rna-NM_001358861.1;Dbxref=GeneID:236794,GenBank:NM_001358861.1,MGI:MGI:2443511;gbkey=mRNA;gene=Slc9a6;product=solute carrier family 9 (sodium/hydrogen exchanger)%2C member 6%2C transcript variant 2;transcript_id=NM_001358861.1;extra_copy_number=0
CM058260.1	Liftoff	exon	48717773	48720827	.	+	.	ID=exon-NM_001358861.1-17;Parent=rna-NM_001358861.1;Dbxref=GeneID:236794,GenBank:NM_001358861.1,MGI:MGI:2443511;gbkey=mRNA;gene=Slc9a6;product=solute carrier family 9 (sodium/hydrogen exchanger)%2C member 6%2C transcript variant 2;transcript_id=NM_001358861.1;extra_copy_number=0
CM058260.1	Liftoff	CDS	48666612	48666780	.	+	.	ID=cds-NP_001345790.1;Parent=rna-NM_001358861.1;Dbxref=GeneID:236794,GenBank:NP_001345790.1,MGI:MGI:2443511;Name=NP_001345790.1;Note=isoform 2 is encoded by transcript variant 2;gbkey=CDS;gene=Slc9a6;product=sodium/hydrogen exchanger 6 isoform 2;protein_id=NP_001345790.1;extra_copy_number=0
CM058260.1	Liftoff	CDS	48676921	48677120	.	+	.	ID=cds-NP_001345790.1;Parent=rna-NM_001358861.1;Dbxref=GeneID:236794,GenBank:NP_001345790.1,MGI:MGI:2443511;Name=NP_001345790.1;Note=isoform 2 is encoded by transcript variant 2;gbkey=CDS;gene=Slc9a6;product=sodium/hydrogen exchanger 6 isoform 2;protein_id=NP_001345790.1;extra_copy_number=0
CM058260.1	Liftoff	CDS	48679206	48679283	.	+	.	ID=cds-NP_001345790.1;Parent=rna-NM_001358861.1;Dbxref=GeneID:236794,GenBank:NP_001345790.1,MGI:MGI:2443511;Name=NP_001345790.1;Note=isoform 2 is encoded by transcript variant 2;gbkey=CDS;gene=Slc9a6;product=sodium/hydrogen exchanger 6 isoform 2;protein_id=NP_001345790.1;extra_copy_number=0
CM058260.1	Liftoff	CDS	48679583	48679659	.	+	.	ID=cds-NP_001345790.1;Parent=rna-NM_001358861.1;Dbxref=GeneID:236794,GenBank:NP_001345790.1,MGI:MGI:2443511;Name=NP_001345790.1;Note=isoform 2 is encoded by transcript variant 2;gbkey=CDS;gene=Slc9a6;product=sodium/hydrogen exchanger 6 isoform 2;protein_id=NP_001345790.1;extra_copy_number=0
CM058260.1	Liftoff	CDS	48679955	48680067	.	+	.	ID=cds-NP_001345790.1;Parent=rna-NM_001358861.1;Dbxref=GeneID:236794,GenBank:NP_001345790.1,MGI:MGI:2443511;Name=NP_001345790.1;Note=isoform 2 is encoded by transcript variant 2;gbkey=CDS;gene=Slc9a6;product=sodium/hydrogen exchanger 6 isoform 2;protein_id=NP_001345790.1;extra_copy_number=0
CM058260.1	Liftoff	CDS	48684989	48685094	.	+	.	ID=cds-NP_001345790.1;Parent=rna-NM_001358861.1;Dbxref=GeneID:236794,GenBank:NP_001345790.1,MGI:MGI:2443511;Name=NP_001345790.1;Note=isoform 2 is encoded by transcript variant 2;gbkey=CDS;gene=Slc9a6;product=sodium/hydrogen exchanger 6 isoform 2;protein_id=NP_001345790.1;extra_copy_number=0
CM058260.1	Liftoff	CDS	48690045	48690186	.	+	.	ID=cds-NP_001345790.1;Parent=rna-NM_001358861.1;Dbxref=GeneID:236794,GenBank:NP_001345790.1,MGI:MGI:2443511;Name=NP_001345790.1;Note=isoform 2 is encoded by transcript variant 2;gbkey=CDS;gene=Slc9a6;product=sodium/hydrogen exchanger 6 isoform 2;protein_id=NP_001345790.1;extra_copy_number=0
CM058260.1	Liftoff	CDS	48691381	48691486	.	+	.	ID=cds-NP_001345790.1;Parent=rna-NM_001358861.1;Dbxref=GeneID:236794,GenBank:NP_001345790.1,MGI:MGI:2443511;Name=NP_001345790.1;Note=isoform 2 is encoded by transcript variant 2;gbkey=CDS;gene=Slc9a6;product=sodium/hydrogen exchanger 6 isoform 2;protein_id=NP_001345790.1;extra_copy_number=0
CM058260.1	Liftoff	CDS	48691773	48691861	.	+	.	ID=cds-NP_001345790.1;Parent=rna-NM_001358861.1;Dbxref=GeneID:236794,GenBank:NP_001345790.1,MGI:MGI:2443511;Name=NP_001345790.1;Note=isoform 2 is encoded by transcript variant 2;gbkey=CDS;gene=Slc9a6;product=sodium/hydrogen exchanger 6 isoform 2;protein_id=NP_001345790.1;extra_copy_number=0
CM058260.1	Liftoff	CDS	48694870	48694983	.	+	.	ID=cds-NP_001345790.1;Parent=rna-NM_001358861.1;Dbxref=GeneID:236794,GenBank:NP_001345790.1,MGI:MGI:2443511;Name=NP_001345790.1;Note=isoform 2 is encoded by transcript variant 2;gbkey=CDS;gene=Slc9a6;product=sodium/hydrogen exchanger 6 isoform 2;protein_id=NP_001345790.1;extra_copy_number=0
CM058260.1	Liftoff	CDS	48699963	48700074	.	+	.	ID=cds-NP_001345790.1;Parent=rna-NM_001358861.1;Dbxref=GeneID:236794,GenBank:NP_001345790.1,MGI:MGI:2443511;Name=NP_001345790.1;Note=isoform 2 is encoded by transcript variant 2;gbkey=CDS;gene=Slc9a6;product=sodium/hydrogen exchanger 6 isoform 2;protein_id=NP_001345790.1;extra_copy_number=0
CM058260.1	Liftoff	CDS	48702395	48702548	.	+	.	ID=cds-NP_001345790.1;Parent=rna-NM_001358861.1;Dbxref=GeneID:236794,GenBank:NP_001345790.1,MGI:MGI:2443511;Name=NP_001345790.1;Note=isoform 2 is encoded by transcript variant 2;gbkey=CDS;gene=Slc9a6;product=sodium/hydrogen exchanger 6 isoform 2;protein_id=NP_001345790.1;extra_copy_number=0
CM058260.1	Liftoff	CDS	48708223	48708253	.	+	.	ID=cds-NP_001345790.1;Parent=rna-NM_001358861.1;Dbxref=GeneID:236794,GenBank:NP_001345790.1,MGI:MGI:2443511;Name=NP_001345790.1;Note=isoform 2 is encoded by transcript variant 2;gbkey=CDS;gene=Slc9a6;product=sodium/hydrogen exchanger 6 isoform 2;protein_id=NP_001345790.1;extra_copy_number=0
CM058260.1	Liftoff	CDS	48711569	48711648	.	+	.	ID=cds-NP_001345790.1;Parent=rna-NM_001358861.1;Dbxref=GeneID:236794,GenBank:NP_001345790.1,MGI:MGI:2443511;Name=NP_001345790.1;Note=isoform 2 is encoded by transcript variant 2;gbkey=CDS;gene=Slc9a6;product=sodium/hydrogen exchanger 6 isoform 2;protein_id=NP_001345790.1;extra_copy_number=0
CM058260.1	Liftoff	CDS	48714854	48714959	.	+	.	ID=cds-NP_001345790.1;Parent=rna-NM_001358861.1;Dbxref=GeneID:236794,GenBank:NP_001345790.1,MGI:MGI:2443511;Name=NP_001345790.1;Note=isoform 2 is encoded by transcript variant 2;gbkey=CDS;gene=Slc9a6;product=sodium/hydrogen exchanger 6 isoform 2;protein_id=NP_001345790.1;extra_copy_number=0
CM058260.1	Liftoff	CDS	48717773	48718045	.	+	.	ID=cds-NP_001345790.1;Parent=rna-NM_001358861.1;Dbxref=GeneID:236794,GenBank:NP_001345790.1,MGI:MGI:2443511;Name=NP_001345790.1;Note=isoform 2 is encoded by transcript variant 2;gbkey=CDS;gene=Slc9a6;product=sodium/hydrogen exchanger 6 isoform 2;protein_id=NP_001345790.1;extra_copy_number=0
CM058260.1	Liftoff	mRNA	48666422	48720827	.	+	.	ID=rna-XM_036161923.1;Parent=gene-Slc9a6;Dbxref=GeneID:236794,GenBank:XM_036161923.1,MGI:MGI:2443511;Name=XM_036161923.1;gbkey=mRNA;gene=Slc9a6;model_evidence=Supporting evidence includes similarity to: 2 mRNAs%2C 33 ESTs%2C 5 Proteins%2C 875 long SRA reads%2C and 98%25 coverage of the annotated genomic feature by RNAseq alignments;product=solute carrier family 9 (sodium/hydrogen exchanger)%2C member 6%2C transcript variant X2;transcript_id=XM_036161923.1;matches_ref_protein=True;valid_ORF=True;extra_copy_number=0
CM058260.1	Liftoff	exon	48666422	48666780	.	+	.	ID=exon-XM_036161923.1-1;Parent=rna-XM_036161923.1;Dbxref=GeneID:236794,GenBank:XM_036161923.1,MGI:MGI:2443511;gbkey=mRNA;gene=Slc9a6;product=solute carrier family 9 (sodium/hydrogen exchanger)%2C member 6%2C transcript variant X2;transcript_id=XM_036161923.1;extra_copy_number=0
CM058260.1	Liftoff	exon	48676921	48677120	.	+	.	ID=exon-XM_036161923.1-2;Parent=rna-XM_036161923.1;Dbxref=GeneID:236794,GenBank:XM_036161923.1,MGI:MGI:2443511;gbkey=mRNA;gene=Slc9a6;product=solute carrier family 9 (sodium/hydrogen exchanger)%2C member 6%2C transcript variant X2;transcript_id=XM_036161923.1;extra_copy_number=0
CM058260.1	Liftoff	exon	48679206	48679283	.	+	.	ID=exon-XM_036161923.1-3;Parent=rna-XM_036161923.1;Dbxref=GeneID:236794,GenBank:XM_036161923.1,MGI:MGI:2443511;gbkey=mRNA;gene=Slc9a6;product=solute carrier family 9 (sodium/hydrogen exchanger)%2C member 6%2C transcript variant X2;transcript_id=XM_036161923.1;extra_copy_number=0
CM058260.1	Liftoff	exon	48679583	48679659	.	+	.	ID=exon-XM_036161923.1-4;Parent=rna-XM_036161923.1;Dbxref=GeneID:236794,GenBank:XM_036161923.1,MGI:MGI:2443511;gbkey=mRNA;gene=Slc9a6;product=solute carrier family 9 (sodium/hydrogen exchanger)%2C member 6%2C transcript variant X2;transcript_id=XM_036161923.1;extra_copy_number=0
CM058260.1	Liftoff	exon	48679955	48680067	.	+	.	ID=exon-XM_036161923.1-5;Parent=rna-XM_036161923.1;Dbxref=GeneID:236794,GenBank:XM_036161923.1,MGI:MGI:2443511;gbkey=mRNA;gene=Slc9a6;product=solute carrier family 9 (sodium/hydrogen exchanger)%2C member 6%2C transcript variant X2;transcript_id=XM_036161923.1;extra_copy_number=0
CM058260.1	Liftoff	exon	48684989	48685094	.	+	.	ID=exon-XM_036161923.1-6;Parent=rna-XM_036161923.1;Dbxref=GeneID:236794,GenBank:XM_036161923.1,MGI:MGI:2443511;gbkey=mRNA;gene=Slc9a6;product=solute carrier family 9 (sodium/hydrogen exchanger)%2C member 6%2C transcript variant X2;transcript_id=XM_036161923.1;extra_copy_number=0
CM058260.1	Liftoff	exon	48690045	48690186	.	+	.	ID=exon-XM_036161923.1-7;Parent=rna-XM_036161923.1;Dbxref=GeneID:236794,GenBank:XM_036161923.1,MGI:MGI:2443511;gbkey=mRNA;gene=Slc9a6;product=solute carrier family 9 (sodium/hydrogen exchanger)%2C member 6%2C transcript variant X2;transcript_id=XM_036161923.1;extra_copy_number=0
CM058260.1	Liftoff	exon	48691381	48691486	.	+	.	ID=exon-XM_036161923.1-8;Parent=rna-XM_036161923.1;Dbxref=GeneID:236794,GenBank:XM_036161923.1,MGI:MGI:2443511;gbkey=mRNA;gene=Slc9a6;product=solute carrier family 9 (sodium/hydrogen exchanger)%2C member 6%2C transcript variant X2;transcript_id=XM_036161923.1;extra_copy_number=0
CM058260.1	Liftoff	exon	48691773	48691861	.	+	.	ID=exon-XM_036161923.1-9;Parent=rna-XM_036161923.1;Dbxref=GeneID:236794,GenBank:XM_036161923.1,MGI:MGI:2443511;gbkey=mRNA;gene=Slc9a6;product=solute carrier family 9 (sodium/hydrogen exchanger)%2C member 6%2C transcript variant X2;transcript_id=XM_036161923.1;extra_copy_number=0
CM058260.1	Liftoff	exon	48694870	48694983	.	+	.	ID=exon-XM_036161923.1-10;Parent=rna-XM_036161923.1;Dbxref=GeneID:236794,GenBank:XM_036161923.1,MGI:MGI:2443511;gbkey=mRNA;gene=Slc9a6;product=solute carrier family 9 (sodium/hydrogen exchanger)%2C member 6%2C transcript variant X2;transcript_id=XM_036161923.1;extra_copy_number=0
CM058260.1	Liftoff	exon	48699963	48700074	.	+	.	ID=exon-XM_036161923.1-11;Parent=rna-XM_036161923.1;Dbxref=GeneID:236794,GenBank:XM_036161923.1,MGI:MGI:2443511;gbkey=mRNA;gene=Slc9a6;product=solute carrier family 9 (sodium/hydrogen exchanger)%2C member 6%2C transcript variant X2;transcript_id=XM_036161923.1;extra_copy_number=0
CM058260.1	Liftoff	exon	48702395	48702548	.	+	.	ID=exon-XM_036161923.1-12;Parent=rna-XM_036161923.1;Dbxref=GeneID:236794,GenBank:XM_036161923.1,MGI:MGI:2443511;gbkey=mRNA;gene=Slc9a6;product=solute carrier family 9 (sodium/hydrogen exchanger)%2C member 6%2C transcript variant X2;transcript_id=XM_036161923.1;extra_copy_number=0
CM058260.1	Liftoff	exon	48707104	48707193	.	+	.	ID=exon-XM_036161923.1-13;Parent=rna-XM_036161923.1;Dbxref=GeneID:236794,GenBank:XM_036161923.1,MGI:MGI:2443511;gbkey=mRNA;gene=Slc9a6;product=solute carrier family 9 (sodium/hydrogen exchanger)%2C member 6%2C transcript variant X2;transcript_id=XM_036161923.1;extra_copy_number=0
CM058260.1	Liftoff	exon	48708223	48708253	.	+	.	ID=exon-XM_036161923.1-14;Parent=rna-XM_036161923.1;Dbxref=GeneID:236794,GenBank:XM_036161923.1,MGI:MGI:2443511;gbkey=mRNA;gene=Slc9a6;product=solute carrier family 9 (sodium/hydrogen exchanger)%2C member 6%2C transcript variant X2;transcript_id=XM_036161923.1;extra_copy_number=0
CM058260.1	Liftoff	exon	48711569	48711648	.	+	.	ID=exon-XM_036161923.1-15;Parent=rna-XM_036161923.1;Dbxref=GeneID:236794,GenBank:XM_036161923.1,MGI:MGI:2443511;gbkey=mRNA;gene=Slc9a6;product=solute carrier family 9 (sodium/hydrogen exchanger)%2C member 6%2C transcript variant X2;transcript_id=XM_036161923.1;extra_copy_number=0
CM058260.1	Liftoff	exon	48714854	48714959	.	+	.	ID=exon-XM_036161923.1-16;Parent=rna-XM_036161923.1;Dbxref=GeneID:236794,GenBank:XM_036161923.1,MGI:MGI:2443511;gbkey=mRNA;gene=Slc9a6;product=solute carrier family 9 (sodium/hydrogen exchanger)%2C member 6%2C transcript variant X2;transcript_id=XM_036161923.1;extra_copy_number=0
CM058260.1	Liftoff	exon	48717773	48720827	.	+	.	ID=exon-XM_036161923.1-17;Parent=rna-XM_036161923.1;Dbxref=GeneID:236794,GenBank:XM_036161923.1,MGI:MGI:2443511;gbkey=mRNA;gene=Slc9a6;product=solute carrier family 9 (sodium/hydrogen exchanger)%2C member 6%2C transcript variant X2;transcript_id=XM_036161923.1;extra_copy_number=0
CM058260.1	Liftoff	CDS	48666453	48666780	.	+	.	ID=cds-XP_036017816.1;Parent=rna-XM_036161923.1;Dbxref=GeneID:236794,GenBank:XP_036017816.1,MGI:MGI:2443511;Name=XP_036017816.1;gbkey=CDS;gene=Slc9a6;product=sodium/hydrogen exchanger 6 isoform X2;protein_id=XP_036017816.1;extra_copy_number=0
CM058260.1	Liftoff	CDS	48676921	48677120	.	+	.	ID=cds-XP_036017816.1;Parent=rna-XM_036161923.1;Dbxref=GeneID:236794,GenBank:XP_036017816.1,MGI:MGI:2443511;Name=XP_036017816.1;gbkey=CDS;gene=Slc9a6;product=sodium/hydrogen exchanger 6 isoform X2;protein_id=XP_036017816.1;extra_copy_number=0
CM058260.1	Liftoff	CDS	48679206	48679283	.	+	.	ID=cds-XP_036017816.1;Parent=rna-XM_036161923.1;Dbxref=GeneID:236794,GenBank:XP_036017816.1,MGI:MGI:2443511;Name=XP_036017816.1;gbkey=CDS;gene=Slc9a6;product=sodium/hydrogen exchanger 6 isoform X2;protein_id=XP_036017816.1;extra_copy_number=0
CM058260.1	Liftoff	CDS	48679583	48679659	.	+	.	ID=cds-XP_036017816.1;Parent=rna-XM_036161923.1;Dbxref=GeneID:236794,GenBank:XP_036017816.1,MGI:MGI:2443511;Name=XP_036017816.1;gbkey=CDS;gene=Slc9a6;product=sodium/hydrogen exchanger 6 isoform X2;protein_id=XP_036017816.1;extra_copy_number=0
CM058260.1	Liftoff	CDS	48679955	48680067	.	+	.	ID=cds-XP_036017816.1;Parent=rna-XM_036161923.1;Dbxref=GeneID:236794,GenBank:XP_036017816.1,MGI:MGI:2443511;Name=XP_036017816.1;gbkey=CDS;gene=Slc9a6;product=sodium/hydrogen exchanger 6 isoform X2;protein_id=XP_036017816.1;extra_copy_number=0
CM058260.1	Liftoff	CDS	48684989	48685094	.	+	.	ID=cds-XP_036017816.1;Parent=rna-XM_036161923.1;Dbxref=GeneID:236794,GenBank:XP_036017816.1,MGI:MGI:2443511;Name=XP_036017816.1;gbkey=CDS;gene=Slc9a6;product=sodium/hydrogen exchanger 6 isoform X2;protein_id=XP_036017816.1;extra_copy_number=0
CM058260.1	Liftoff	CDS	48690045	48690186	.	+	.	ID=cds-XP_036017816.1;Parent=rna-XM_036161923.1;Dbxref=GeneID:236794,GenBank:XP_036017816.1,MGI:MGI:2443511;Name=XP_036017816.1;gbkey=CDS;gene=Slc9a6;product=sodium/hydrogen exchanger 6 isoform X2;protein_id=XP_036017816.1;extra_copy_number=0
CM058260.1	Liftoff	CDS	48691381	48691486	.	+	.	ID=cds-XP_036017816.1;Parent=rna-XM_036161923.1;Dbxref=GeneID:236794,GenBank:XP_036017816.1,MGI:MGI:2443511;Name=XP_036017816.1;gbkey=CDS;gene=Slc9a6;product=sodium/hydrogen exchanger 6 isoform X2;protein_id=XP_036017816.1;extra_copy_number=0
CM058260.1	Liftoff	CDS	48691773	48691861	.	+	.	ID=cds-XP_036017816.1;Parent=rna-XM_036161923.1;Dbxref=GeneID:236794,GenBank:XP_036017816.1,MGI:MGI:2443511;Name=XP_036017816.1;gbkey=CDS;gene=Slc9a6;product=sodium/hydrogen exchanger 6 isoform X2;protein_id=XP_036017816.1;extra_copy_number=0
CM058260.1	Liftoff	CDS	48694870	48694983	.	+	.	ID=cds-XP_036017816.1;Parent=rna-XM_036161923.1;Dbxref=GeneID:236794,GenBank:XP_036017816.1,MGI:MGI:2443511;Name=XP_036017816.1;gbkey=CDS;gene=Slc9a6;product=sodium/hydrogen exchanger 6 isoform X2;protein_id=XP_036017816.1;extra_copy_number=0
CM058260.1	Liftoff	CDS	48699963	48700074	.	+	.	ID=cds-XP_036017816.1;Parent=rna-XM_036161923.1;Dbxref=GeneID:236794,GenBank:XP_036017816.1,MGI:MGI:2443511;Name=XP_036017816.1;gbkey=CDS;gene=Slc9a6;product=sodium/hydrogen exchanger 6 isoform X2;protein_id=XP_036017816.1;extra_copy_number=0
CM058260.1	Liftoff	CDS	48702395	48702548	.	+	.	ID=cds-XP_036017816.1;Parent=rna-XM_036161923.1;Dbxref=GeneID:236794,GenBank:XP_036017816.1,MGI:MGI:2443511;Name=XP_036017816.1;gbkey=CDS;gene=Slc9a6;product=sodium/hydrogen exchanger 6 isoform X2;protein_id=XP_036017816.1;extra_copy_number=0
CM058260.1	Liftoff	CDS	48707104	48707193	.	+	.	ID=cds-XP_036017816.1;Parent=rna-XM_036161923.1;Dbxref=GeneID:236794,GenBank:XP_036017816.1,MGI:MGI:2443511;Name=XP_036017816.1;gbkey=CDS;gene=Slc9a6;product=sodium/hydrogen exchanger 6 isoform X2;protein_id=XP_036017816.1;extra_copy_number=0
CM058260.1	Liftoff	CDS	48708223	48708253	.	+	.	ID=cds-XP_036017816.1;Parent=rna-XM_036161923.1;Dbxref=GeneID:236794,GenBank:XP_036017816.1,MGI:MGI:2443511;Name=XP_036017816.1;gbkey=CDS;gene=Slc9a6;product=sodium/hydrogen exchanger 6 isoform X2;protein_id=XP_036017816.1;extra_copy_number=0
CM058260.1	Liftoff	CDS	48711569	48711648	.	+	.	ID=cds-XP_036017816.1;Parent=rna-XM_036161923.1;Dbxref=GeneID:236794,GenBank:XP_036017816.1,MGI:MGI:2443511;Name=XP_036017816.1;gbkey=CDS;gene=Slc9a6;product=sodium/hydrogen exchanger 6 isoform X2;protein_id=XP_036017816.1;extra_copy_number=0
CM058260.1	Liftoff	CDS	48714854	48714959	.	+	.	ID=cds-XP_036017816.1;Parent=rna-XM_036161923.1;Dbxref=GeneID:236794,GenBank:XP_036017816.1,MGI:MGI:2443511;Name=XP_036017816.1;gbkey=CDS;gene=Slc9a6;product=sodium/hydrogen exchanger 6 isoform X2;protein_id=XP_036017816.1;extra_copy_number=0
CM058260.1	Liftoff	CDS	48717773	48718045	.	+	.	ID=cds-XP_036017816.1;Parent=rna-XM_036161923.1;Dbxref=GeneID:236794,GenBank:XP_036017816.1,MGI:MGI:2443511;Name=XP_036017816.1;gbkey=CDS;gene=Slc9a6;product=sodium/hydrogen exchanger 6 isoform X2;protein_id=XP_036017816.1;extra_copy_number=0
CM058260.1	Liftoff	mRNA	48666428	48720827	.	+	.	ID=rna-NM_172780.4;Parent=gene-Slc9a6;Dbxref=GeneID:236794,GenBank:NM_172780.4,MGI:MGI:2443511;Name=NM_172780.4;gbkey=mRNA;gene=Slc9a6;product=solute carrier family 9 (sodium/hydrogen exchanger)%2C member 6%2C transcript variant 1;tag=RefSeq Select;transcript_id=NM_172780.4;matches_ref_protein=True;valid_ORF=True;extra_copy_number=0
CM058260.1	Liftoff	exon	48666428	48666780	.	+	.	ID=exon-NM_172780.4-1;Parent=rna-NM_172780.4;Dbxref=GeneID:236794,GenBank:NM_172780.4,MGI:MGI:2443511;gbkey=mRNA;gene=Slc9a6;product=solute carrier family 9 (sodium/hydrogen exchanger)%2C member 6%2C transcript variant 1;tag=RefSeq Select;transcript_id=NM_172780.4;extra_copy_number=0
CM058260.1	Liftoff	exon	48676921	48677120	.	+	.	ID=exon-NM_172780.4-2;Parent=rna-NM_172780.4;Dbxref=GeneID:236794,GenBank:NM_172780.4,MGI:MGI:2443511;gbkey=mRNA;gene=Slc9a6;product=solute carrier family 9 (sodium/hydrogen exchanger)%2C member 6%2C transcript variant 1;tag=RefSeq Select;transcript_id=NM_172780.4;extra_copy_number=0
CM058260.1	Liftoff	exon	48679206	48679283	.	+	.	ID=exon-NM_172780.4-3;Parent=rna-NM_172780.4;Dbxref=GeneID:236794,GenBank:NM_172780.4,MGI:MGI:2443511;gbkey=mRNA;gene=Slc9a6;product=solute carrier family 9 (sodium/hydrogen exchanger)%2C member 6%2C transcript variant 1;tag=RefSeq Select;transcript_id=NM_172780.4;extra_copy_number=0
CM058260.1	Liftoff	exon	48679583	48679659	.	+	.	ID=exon-NM_172780.4-4;Parent=rna-NM_172780.4;Dbxref=GeneID:236794,GenBank:NM_172780.4,MGI:MGI:2443511;gbkey=mRNA;gene=Slc9a6;product=solute carrier family 9 (sodium/hydrogen exchanger)%2C member 6%2C transcript variant 1;tag=RefSeq Select;transcript_id=NM_172780.4;extra_copy_number=0
CM058260.1	Liftoff	exon	48679955	48680067	.	+	.	ID=exon-NM_172780.4-5;Parent=rna-NM_172780.4;Dbxref=GeneID:236794,GenBank:NM_172780.4,MGI:MGI:2443511;gbkey=mRNA;gene=Slc9a6;product=solute carrier family 9 (sodium/hydrogen exchanger)%2C member 6%2C transcript variant 1;tag=RefSeq Select;transcript_id=NM_172780.4;extra_copy_number=0
CM058260.1	Liftoff	exon	48684989	48685094	.	+	.	ID=exon-NM_172780.4-6;Parent=rna-NM_172780.4;Dbxref=GeneID:236794,GenBank:NM_172780.4,MGI:MGI:2443511;gbkey=mRNA;gene=Slc9a6;product=solute carrier family 9 (sodium/hydrogen exchanger)%2C member 6%2C transcript variant 1;tag=RefSeq Select;transcript_id=NM_172780.4;extra_copy_number=0
CM058260.1	Liftoff	exon	48690045	48690186	.	+	.	ID=exon-NM_172780.4-7;Parent=rna-NM_172780.4;Dbxref=GeneID:236794,GenBank:NM_172780.4,MGI:MGI:2443511;gbkey=mRNA;gene=Slc9a6;product=solute carrier family 9 (sodium/hydrogen exchanger)%2C member 6%2C transcript variant 1;tag=RefSeq Select;transcript_id=NM_172780.4;extra_copy_number=0
CM058260.1	Liftoff	exon	48691381	48691486	.	+	.	ID=exon-NM_172780.4-8;Parent=rna-NM_172780.4;Dbxref=GeneID:236794,GenBank:NM_172780.4,MGI:MGI:2443511;gbkey=mRNA;gene=Slc9a6;product=solute carrier family 9 (sodium/hydrogen exchanger)%2C member 6%2C transcript variant 1;tag=RefSeq Select;transcript_id=NM_172780.4;extra_copy_number=0
CM058260.1	Liftoff	exon	48691773	48691861	.	+	.	ID=exon-NM_172780.4-9;Parent=rna-NM_172780.4;Dbxref=GeneID:236794,GenBank:NM_172780.4,MGI:MGI:2443511;gbkey=mRNA;gene=Slc9a6;product=solute carrier family 9 (sodium/hydrogen exchanger)%2C member 6%2C transcript variant 1;tag=RefSeq Select;transcript_id=NM_172780.4;extra_copy_number=0
CM058260.1	Liftoff	exon	48694870	48694983	.	+	.	ID=exon-NM_172780.4-10;Parent=rna-NM_172780.4;Dbxref=GeneID:236794,GenBank:NM_172780.4,MGI:MGI:2443511;gbkey=mRNA;gene=Slc9a6;product=solute carrier family 9 (sodium/hydrogen exchanger)%2C member 6%2C transcript variant 1;tag=RefSeq Select;transcript_id=NM_172780.4;extra_copy_number=0
CM058260.1	Liftoff	exon	48699963	48700074	.	+	.	ID=exon-NM_172780.4-11;Parent=rna-NM_172780.4;Dbxref=GeneID:236794,GenBank:NM_172780.4,MGI:MGI:2443511;gbkey=mRNA;gene=Slc9a6;product=solute carrier family 9 (sodium/hydrogen exchanger)%2C member 6%2C transcript variant 1;tag=RefSeq Select;transcript_id=NM_172780.4;extra_copy_number=0
CM058260.1	Liftoff	exon	48702395	48702548	.	+	.	ID=exon-NM_172780.4-12;Parent=rna-NM_172780.4;Dbxref=GeneID:236794,GenBank:NM_172780.4,MGI:MGI:2443511;gbkey=mRNA;gene=Slc9a6;product=solute carrier family 9 (sodium/hydrogen exchanger)%2C member 6%2C transcript variant 1;tag=RefSeq Select;transcript_id=NM_172780.4;extra_copy_number=0
CM058260.1	Liftoff	exon	48708223	48708253	.	+	.	ID=exon-NM_172780.4-13;Parent=rna-NM_172780.4;Dbxref=GeneID:236794,GenBank:NM_172780.4,MGI:MGI:2443511;gbkey=mRNA;gene=Slc9a6;product=solute carrier family 9 (sodium/hydrogen exchanger)%2C member 6%2C transcript variant 1;tag=RefSeq Select;transcript_id=NM_172780.4;extra_copy_number=0
CM058260.1	Liftoff	exon	48711569	48711648	.	+	.	ID=exon-NM_172780.4-14;Parent=rna-NM_172780.4;Dbxref=GeneID:236794,GenBank:NM_172780.4,MGI:MGI:2443511;gbkey=mRNA;gene=Slc9a6;product=solute carrier family 9 (sodium/hydrogen exchanger)%2C member 6%2C transcript variant 1;tag=RefSeq Select;transcript_id=NM_172780.4;extra_copy_number=0
CM058260.1	Liftoff	exon	48714854	48714959	.	+	.	ID=exon-NM_172780.4-15;Parent=rna-NM_172780.4;Dbxref=GeneID:236794,GenBank:NM_172780.4,MGI:MGI:2443511;gbkey=mRNA;gene=Slc9a6;product=solute carrier family 9 (sodium/hydrogen exchanger)%2C member 6%2C transcript variant 1;tag=RefSeq Select;transcript_id=NM_172780.4;extra_copy_number=0
CM058260.1	Liftoff	exon	48717773	48720827	.	+	.	ID=exon-NM_172780.4-16;Parent=rna-NM_172780.4;Dbxref=GeneID:236794,GenBank:NM_172780.4,MGI:MGI:2443511;gbkey=mRNA;gene=Slc9a6;product=solute carrier family 9 (sodium/hydrogen exchanger)%2C member 6%2C transcript variant 1;tag=RefSeq Select;transcript_id=NM_172780.4;extra_copy_number=0
CM058260.1	Liftoff	CDS	48666453	48666780	.	+	.	ID=cds-NP_766368.2;Parent=rna-NM_172780.4;Dbxref=CCDS:CCDS40979.1,GeneID:236794,GenBank:NP_766368.2,MGI:MGI:2443511;Name=NP_766368.2;Note=isoform 1 is encoded by transcript variant 1;gbkey=CDS;gene=Slc9a6;product=sodium/hydrogen exchanger 6 isoform 1;protein_id=NP_766368.2;tag=RefSeq Select;extra_copy_number=0
CM058260.1	Liftoff	CDS	48676921	48677120	.	+	.	ID=cds-NP_766368.2;Parent=rna-NM_172780.4;Dbxref=CCDS:CCDS40979.1,GeneID:236794,GenBank:NP_766368.2,MGI:MGI:2443511;Name=NP_766368.2;Note=isoform 1 is encoded by transcript variant 1;gbkey=CDS;gene=Slc9a6;product=sodium/hydrogen exchanger 6 isoform 1;protein_id=NP_766368.2;tag=RefSeq Select;extra_copy_number=0
CM058260.1	Liftoff	CDS	48679206	48679283	.	+	.	ID=cds-NP_766368.2;Parent=rna-NM_172780.4;Dbxref=CCDS:CCDS40979.1,GeneID:236794,GenBank:NP_766368.2,MGI:MGI:2443511;Name=NP_766368.2;Note=isoform 1 is encoded by transcript variant 1;gbkey=CDS;gene=Slc9a6;product=sodium/hydrogen exchanger 6 isoform 1;protein_id=NP_766368.2;tag=RefSeq Select;extra_copy_number=0
CM058260.1	Liftoff	CDS	48679583	48679659	.	+	.	ID=cds-NP_766368.2;Parent=rna-NM_172780.4;Dbxref=CCDS:CCDS40979.1,GeneID:236794,GenBank:NP_766368.2,MGI:MGI:2443511;Name=NP_766368.2;Note=isoform 1 is encoded by transcript variant 1;gbkey=CDS;gene=Slc9a6;product=sodium/hydrogen exchanger 6 isoform 1;protein_id=NP_766368.2;tag=RefSeq Select;extra_copy_number=0
CM058260.1	Liftoff	CDS	48679955	48680067	.	+	.	ID=cds-NP_766368.2;Parent=rna-NM_172780.4;Dbxref=CCDS:CCDS40979.1,GeneID:236794,GenBank:NP_766368.2,MGI:MGI:2443511;Name=NP_766368.2;Note=isoform 1 is encoded by transcript variant 1;gbkey=CDS;gene=Slc9a6;product=sodium/hydrogen exchanger 6 isoform 1;protein_id=NP_766368.2;tag=RefSeq Select;extra_copy_number=0
CM058260.1	Liftoff	CDS	48684989	48685094	.	+	.	ID=cds-NP_766368.2;Parent=rna-NM_172780.4;Dbxref=CCDS:CCDS40979.1,GeneID:236794,GenBank:NP_766368.2,MGI:MGI:2443511;Name=NP_766368.2;Note=isoform 1 is encoded by transcript variant 1;gbkey=CDS;gene=Slc9a6;product=sodium/hydrogen exchanger 6 isoform 1;protein_id=NP_766368.2;tag=RefSeq Select;extra_copy_number=0
CM058260.1	Liftoff	CDS	48690045	48690186	.	+	.	ID=cds-NP_766368.2;Parent=rna-NM_172780.4;Dbxref=CCDS:CCDS40979.1,GeneID:236794,GenBank:NP_766368.2,MGI:MGI:2443511;Name=NP_766368.2;Note=isoform 1 is encoded by transcript variant 1;gbkey=CDS;gene=Slc9a6;product=sodium/hydrogen exchanger 6 isoform 1;protein_id=NP_766368.2;tag=RefSeq Select;extra_copy_number=0
CM058260.1	Liftoff	CDS	48691381	48691486	.	+	.	ID=cds-NP_766368.2;Parent=rna-NM_172780.4;Dbxref=CCDS:CCDS40979.1,GeneID:236794,GenBank:NP_766368.2,MGI:MGI:2443511;Name=NP_766368.2;Note=isoform 1 is encoded by transcript variant 1;gbkey=CDS;gene=Slc9a6;product=sodium/hydrogen exchanger 6 isoform 1;protein_id=NP_766368.2;tag=RefSeq Select;extra_copy_number=0
CM058260.1	Liftoff	CDS	48691773	48691861	.	+	.	ID=cds-NP_766368.2;Parent=rna-NM_172780.4;Dbxref=CCDS:CCDS40979.1,GeneID:236794,GenBank:NP_766368.2,MGI:MGI:2443511;Name=NP_766368.2;Note=isoform 1 is encoded by transcript variant 1;gbkey=CDS;gene=Slc9a6;product=sodium/hydrogen exchanger 6 isoform 1;protein_id=NP_766368.2;tag=RefSeq Select;extra_copy_number=0
CM058260.1	Liftoff	CDS	48694870	48694983	.	+	.	ID=cds-NP_766368.2;Parent=rna-NM_172780.4;Dbxref=CCDS:CCDS40979.1,GeneID:236794,GenBank:NP_766368.2,MGI:MGI:2443511;Name=NP_766368.2;Note=isoform 1 is encoded by transcript variant 1;gbkey=CDS;gene=Slc9a6;product=sodium/hydrogen exchanger 6 isoform 1;protein_id=NP_766368.2;tag=RefSeq Select;extra_copy_number=0
CM058260.1	Liftoff	CDS	48699963	48700074	.	+	.	ID=cds-NP_766368.2;Parent=rna-NM_172780.4;Dbxref=CCDS:CCDS40979.1,GeneID:236794,GenBank:NP_766368.2,MGI:MGI:2443511;Name=NP_766368.2;Note=isoform 1 is encoded by transcript variant 1;gbkey=CDS;gene=Slc9a6;product=sodium/hydrogen exchanger 6 isoform 1;protein_id=NP_766368.2;tag=RefSeq Select;extra_copy_number=0
CM058260.1	Liftoff	CDS	48702395	48702548	.	+	.	ID=cds-NP_766368.2;Parent=rna-NM_172780.4;Dbxref=CCDS:CCDS40979.1,GeneID:236794,GenBank:NP_766368.2,MGI:MGI:2443511;Name=NP_766368.2;Note=isoform 1 is encoded by transcript variant 1;gbkey=CDS;gene=Slc9a6;product=sodium/hydrogen exchanger 6 isoform 1;protein_id=NP_766368.2;tag=RefSeq Select;extra_copy_number=0
CM058260.1	Liftoff	CDS	48708223	48708253	.	+	.	ID=cds-NP_766368.2;Parent=rna-NM_172780.4;Dbxref=CCDS:CCDS40979.1,GeneID:236794,GenBank:NP_766368.2,MGI:MGI:2443511;Name=NP_766368.2;Note=isoform 1 is encoded by transcript variant 1;gbkey=CDS;gene=Slc9a6;product=sodium/hydrogen exchanger 6 isoform 1;protein_id=NP_766368.2;tag=RefSeq Select;extra_copy_number=0
CM058260.1	Liftoff	CDS	48711569	48711648	.	+	.	ID=cds-NP_766368.2;Parent=rna-NM_172780.4;Dbxref=CCDS:CCDS40979.1,GeneID:236794,GenBank:NP_766368.2,MGI:MGI:2443511;Name=NP_766368.2;Note=isoform 1 is encoded by transcript variant 1;gbkey=CDS;gene=Slc9a6;product=sodium/hydrogen exchanger 6 isoform 1;protein_id=NP_766368.2;tag=RefSeq Select;extra_copy_number=0
CM058260.1	Liftoff	CDS	48714854	48714959	.	+	.	ID=cds-NP_766368.2;Parent=rna-NM_172780.4;Dbxref=CCDS:CCDS40979.1,GeneID:236794,GenBank:NP_766368.2,MGI:MGI:2443511;Name=NP_766368.2;Note=isoform 1 is encoded by transcript variant 1;gbkey=CDS;gene=Slc9a6;product=sodium/hydrogen exchanger 6 isoform 1;protein_id=NP_766368.2;tag=RefSeq Select;extra_copy_number=0
CM058260.1	Liftoff	CDS	48717773	48718045	.	+	.	ID=cds-NP_766368.2;Parent=rna-NM_172780.4;Dbxref=CCDS:CCDS40979.1,GeneID:236794,GenBank:NP_766368.2,MGI:MGI:2443511;Name=NP_766368.2;Note=isoform 1 is encoded by transcript variant 1;gbkey=CDS;gene=Slc9a6;product=sodium/hydrogen exchanger 6 isoform 1;protein_id=NP_766368.2;tag=RefSeq Select;extra_copy_number=0
CM058260.1	Liftoff	gene	48739074	48741491	.	+	.	ID=gene-Gm39515;Dbxref=GeneID:105243685,MGI:MGI:5622400;Name=Gm39515;description=predicted gene%2C 39515;gbkey=Gene;gene=Gm39515;gene_biotype=lncRNA;coverage=1.0;sequence_ID=1.0;extra_copy_number=0;copy_num_ID=gene-Gm39515_0
CM058260.1	Liftoff	lnc_RNA	48739074	48741491	.	+	.	ID=rna-XR_878113.3;Parent=gene-Gm39515;Dbxref=GeneID:105243685,GenBank:XR_878113.3,MGI:MGI:5622400;Name=XR_878113.3;gbkey=ncRNA;gene=Gm39515;model_evidence=Supporting evidence includes similarity to: 100%25 coverage of the annotated genomic feature by RNAseq alignments%2C including 2 samples with support for all annotated introns;product=predicted gene%2C 39515;transcript_id=XR_878113.3;extra_copy_number=0
CM058260.1	Liftoff	exon	48739074	48739376	.	+	.	ID=exon-XR_878113.3-1;Parent=rna-XR_878113.3;Dbxref=GeneID:105243685,GenBank:XR_878113.3,MGI:MGI:5622400;gbkey=ncRNA;gene=Gm39515;product=predicted gene%2C 39515;transcript_id=XR_878113.3;extra_copy_number=0
CM058260.1	Liftoff	exon	48739807	48739983	.	+	.	ID=exon-XR_878113.3-2;Parent=rna-XR_878113.3;Dbxref=GeneID:105243685,GenBank:XR_878113.3,MGI:MGI:5622400;gbkey=ncRNA;gene=Gm39515;product=predicted gene%2C 39515;transcript_id=XR_878113.3;extra_copy_number=0
CM058260.1	Liftoff	exon	48740160	48741491	.	+	.	ID=exon-XR_878113.3-3;Parent=rna-XR_878113.3;Dbxref=GeneID:105243685,GenBank:XR_878113.3,MGI:MGI:5622400;gbkey=ncRNA;gene=Gm39515;product=predicted gene%2C 39515;transcript_id=XR_878113.3;extra_copy_number=0
CM058260.1	Liftoff	pseudogene	48746594	48748898	.	+	.	ID=gene-Gm52455;Dbxref=GeneID:115489149,MGI:MGI:6366680;Name=Gm52455;description=predicted gene%2C 52455;gbkey=Gene;gene=Gm52455;gene_biotype=pseudogene;pseudo=true;coverage=1.0;sequence_ID=1.0;extra_copy_number=0;copy_num_ID=gene-Gm52455_0
CM058260.1	Liftoff	exon	48746594	48746635	.	+	.	ID=id-Gm52455;Parent=gene-Gm52455;Dbxref=GeneID:115489149,MGI:MGI:6366680;gbkey=exon;gene=Gm52455;model_evidence=Supporting evidence includes similarity to: 3 Proteins%2C and 15%25 coverage of the annotated genomic feature by RNAseq alignments;pseudo=true;extra_copy_number=0
CM058260.1	Liftoff	exon	48748445	48748898	.	+	.	ID=id-Gm52455-2;Parent=gene-Gm52455;Dbxref=GeneID:115489149,MGI:MGI:6366680;gbkey=exon;gene=Gm52455;model_evidence=Supporting evidence includes similarity to: 3 Proteins%2C and 15%25 coverage of the annotated genomic feature by RNAseq alignments;pseudo=true;extra_copy_number=0
CM058260.1	Liftoff	gene	48776742	48780214	.	-	.	ID=gene-Gm36289;Dbxref=GeneID:102640154,MGI:MGI:5595448;Name=Gm36289;description=predicted gene%2C 36289;gbkey=Gene;gene=Gm36289;gene_biotype=lncRNA;coverage=1.0;sequence_ID=1.0;extra_copy_number=0;copy_num_ID=gene-Gm36289_0
CM058260.1	Liftoff	lnc_RNA	48776742	48780214	.	-	.	ID=rna-XR_386935.2;Parent=gene-Gm36289;Dbxref=GeneID:102640154,GenBank:XR_386935.2,MGI:MGI:5595448;Name=XR_386935.2;gbkey=ncRNA;gene=Gm36289;model_evidence=Supporting evidence includes similarity to: 1 long SRA read%2C and 76%25 coverage of the annotated genomic feature by RNAseq alignments%2C including 4 samples with support for all annotated introns;product=predicted gene%2C 36289;transcript_id=XR_386935.2;extra_copy_number=0
CM058260.1	Liftoff	exon	48776742	48777025	.	-	.	ID=exon-XR_386935.2-3;Parent=rna-XR_386935.2;Dbxref=GeneID:102640154,GenBank:XR_386935.2,MGI:MGI:5595448;gbkey=ncRNA;gene=Gm36289;product=predicted gene%2C 36289;transcript_id=XR_386935.2;extra_copy_number=0
CM058260.1	Liftoff	exon	48777775	48777916	.	-	.	ID=exon-XR_386935.2-2;Parent=rna-XR_386935.2;Dbxref=GeneID:102640154,GenBank:XR_386935.2,MGI:MGI:5595448;gbkey=ncRNA;gene=Gm36289;product=predicted gene%2C 36289;transcript_id=XR_386935.2;extra_copy_number=0
CM058260.1	Liftoff	exon	48779590	48780214	.	-	.	ID=exon-XR_386935.2-1;Parent=rna-XR_386935.2;Dbxref=GeneID:102640154,GenBank:XR_386935.2,MGI:MGI:5595448;gbkey=ncRNA;gene=Gm36289;product=predicted gene%2C 36289;transcript_id=XR_386935.2;extra_copy_number=0
CM058260.1	Liftoff	gene	48781679	48781841	.	+	.	ID=gene-Gm26312;Dbxref=GeneID:115489254,MGI:MGI:5456089;Name=Gm26312;description=predicted gene%2C 26312;gbkey=Gene;gene=Gm26312;gene_biotype=snRNA;coverage=1.0;sequence_ID=1.0;extra_copy_number=0;copy_num_ID=gene-Gm26312_0
CM058260.1	Liftoff	snRNA	48781679	48781841	.	+	.	ID=rna-XR_004940575.1;Parent=gene-Gm26312;Dbxref=GeneID:115489254,RFAM:RF00003,GenBank:XR_004940575.1,MGI:MGI:5456089;Name=XR_004940575.1;gbkey=ncRNA;gene=Gm26312;inference=COORDINATES: profile:INFERNAL:1.1.1;product=U1 spliceosomal RNA;transcript_id=XR_004940575.1;extra_copy_number=0
CM058260.1	Liftoff	exon	48781679	48781841	.	+	.	ID=exon-XR_004940575.1-1;Parent=rna-XR_004940575.1;Dbxref=GeneID:115489254,RFAM:RF00003,GenBank:XR_004940575.1,MGI:MGI:5456089;gbkey=ncRNA;gene=Gm26312;inference=COORDINATES: profile:INFERNAL:1.1.1;product=U1 spliceosomal RNA;transcript_id=XR_004940575.1;extra_copy_number=0
CM058260.1	Liftoff	gene	48787815	48849957	.	+	.	ID=gene-Fhl1;Dbxref=GeneID:14199,MGI:MGI:1298387;Name=Fhl1;description=four and a half LIM domains 1;gbkey=Gene;gene=Fhl1;gene_biotype=protein_coding;gene_synonym=FHL-1,KyoT,RAM14-1,SLIM,SLIM-1;coverage=1.0;sequence_ID=1.0;valid_ORFs=19;extra_copy_number=0;copy_num_ID=gene-Fhl1_0
CM058260.1	Liftoff	mRNA	48787815	48849957	.	+	.	ID=rna-XM_030251223.2;Parent=gene-Fhl1;Dbxref=GeneID:14199,GenBank:XM_030251223.2,MGI:MGI:1298387;Name=XM_030251223.2;gbkey=mRNA;gene=Fhl1;model_evidence=Supporting evidence includes similarity to: 2 mRNAs%2C 13 ESTs%2C 14 Proteins%2C 598 long SRA reads%2C and 99%25 coverage of the annotated genomic feature by RNAseq alignments%2C including 40 samples with support for all annotated introns;product=four and a half LIM domains 1%2C transcript variant X8;transcript_id=XM_030251223.2;matches_ref_protein=True;valid_ORF=True;extra_copy_number=0
CM058260.1	Liftoff	exon	48787815	48788491	.	+	.	ID=exon-XM_030251223.2-1;Parent=rna-XM_030251223.2;Dbxref=GeneID:14199,GenBank:XM_030251223.2,MGI:MGI:1298387;gbkey=mRNA;gene=Fhl1;product=four and a half LIM domains 1%2C transcript variant X8;transcript_id=XM_030251223.2;extra_copy_number=0
CM058260.1	Liftoff	exon	48810946	48811002	.	+	.	ID=exon-XM_030251223.2-2;Parent=rna-XM_030251223.2;Dbxref=GeneID:14199,GenBank:XM_030251223.2,MGI:MGI:1298387;gbkey=mRNA;gene=Fhl1;product=four and a half LIM domains 1%2C transcript variant X8;transcript_id=XM_030251223.2;extra_copy_number=0
CM058260.1	Liftoff	exon	48844602	48844783	.	+	.	ID=exon-XM_030251223.2-3;Parent=rna-XM_030251223.2;Dbxref=GeneID:14199,GenBank:XM_030251223.2,MGI:MGI:1298387;gbkey=mRNA;gene=Fhl1;product=four and a half LIM domains 1%2C transcript variant X8;transcript_id=XM_030251223.2;extra_copy_number=0
CM058260.1	Liftoff	exon	48845757	48845931	.	+	.	ID=exon-XM_030251223.2-4;Parent=rna-XM_030251223.2;Dbxref=GeneID:14199,GenBank:XM_030251223.2,MGI:MGI:1298387;gbkey=mRNA;gene=Fhl1;product=four and a half LIM domains 1%2C transcript variant X8;transcript_id=XM_030251223.2;extra_copy_number=0
CM058260.1	Liftoff	exon	48846490	48846659	.	+	.	ID=exon-XM_030251223.2-5;Parent=rna-XM_030251223.2;Dbxref=GeneID:14199,GenBank:XM_030251223.2,MGI:MGI:1298387;gbkey=mRNA;gene=Fhl1;product=four and a half LIM domains 1%2C transcript variant X8;transcript_id=XM_030251223.2;extra_copy_number=0
CM058260.1	Liftoff	exon	48847077	48847263	.	+	.	ID=exon-XM_030251223.2-6;Parent=rna-XM_030251223.2;Dbxref=GeneID:14199,GenBank:XM_030251223.2,MGI:MGI:1298387;gbkey=mRNA;gene=Fhl1;product=four and a half LIM domains 1%2C transcript variant X8;transcript_id=XM_030251223.2;extra_copy_number=0
CM058260.1	Liftoff	exon	48848457	48849957	.	+	.	ID=exon-XM_030251223.2-7;Parent=rna-XM_030251223.2;Dbxref=GeneID:14199,GenBank:XM_030251223.2,MGI:MGI:1298387;gbkey=mRNA;gene=Fhl1;product=four and a half LIM domains 1%2C transcript variant X8;transcript_id=XM_030251223.2;extra_copy_number=0
CM058260.1	Liftoff	CDS	48844628	48844783	.	+	.	ID=cds-XP_030107083.1;Parent=rna-XM_030251223.2;Dbxref=GeneID:14199,GenBank:XP_030107083.1,MGI:MGI:1298387;Name=XP_030107083.1;gbkey=CDS;gene=Fhl1;product=four and a half LIM domains protein 1 isoform X3;protein_id=XP_030107083.1;extra_copy_number=0
CM058260.1	Liftoff	CDS	48845757	48845931	.	+	.	ID=cds-XP_030107083.1;Parent=rna-XM_030251223.2;Dbxref=GeneID:14199,GenBank:XP_030107083.1,MGI:MGI:1298387;Name=XP_030107083.1;gbkey=CDS;gene=Fhl1;product=four and a half LIM domains protein 1 isoform X3;protein_id=XP_030107083.1;extra_copy_number=0
CM058260.1	Liftoff	CDS	48846490	48846659	.	+	.	ID=cds-XP_030107083.1;Parent=rna-XM_030251223.2;Dbxref=GeneID:14199,GenBank:XP_030107083.1,MGI:MGI:1298387;Name=XP_030107083.1;gbkey=CDS;gene=Fhl1;product=four and a half LIM domains protein 1 isoform X3;protein_id=XP_030107083.1;extra_copy_number=0
CM058260.1	Liftoff	CDS	48847077	48847263	.	+	.	ID=cds-XP_030107083.1;Parent=rna-XM_030251223.2;Dbxref=GeneID:14199,GenBank:XP_030107083.1,MGI:MGI:1298387;Name=XP_030107083.1;gbkey=CDS;gene=Fhl1;product=four and a half LIM domains protein 1 isoform X3;protein_id=XP_030107083.1;extra_copy_number=0
CM058260.1	Liftoff	CDS	48848457	48848611	.	+	.	ID=cds-XP_030107083.1;Parent=rna-XM_030251223.2;Dbxref=GeneID:14199,GenBank:XP_030107083.1,MGI:MGI:1298387;Name=XP_030107083.1;gbkey=CDS;gene=Fhl1;product=four and a half LIM domains protein 1 isoform X3;protein_id=XP_030107083.1;extra_copy_number=0
CM058260.1	Liftoff	mRNA	48787815	48849957	.	+	.	ID=rna-XM_030251225.2;Parent=gene-Fhl1;Dbxref=GeneID:14199,GenBank:XM_030251225.2,MGI:MGI:1298387;Name=XM_030251225.2;gbkey=mRNA;gene=Fhl1;model_evidence=Supporting evidence includes similarity to: 13 ESTs%2C 2 Proteins%2C 503 long SRA reads%2C and 99%25 coverage of the annotated genomic feature by RNAseq alignments%2C including 46 samples with support for all annotated introns;product=four and a half LIM domains 1%2C transcript variant X13;transcript_id=XM_030251225.2;matches_ref_protein=True;valid_ORF=True;extra_copy_number=0
CM058260.1	Liftoff	exon	48787815	48788474	.	+	.	ID=exon-XM_030251225.2-1;Parent=rna-XM_030251225.2;Dbxref=GeneID:14199,GenBank:XM_030251225.2,MGI:MGI:1298387;gbkey=mRNA;gene=Fhl1;product=four and a half LIM domains 1%2C transcript variant X13;transcript_id=XM_030251225.2;extra_copy_number=0
CM058260.1	Liftoff	exon	48810946	48811002	.	+	.	ID=exon-XM_030251225.2-2;Parent=rna-XM_030251225.2;Dbxref=GeneID:14199,GenBank:XM_030251225.2,MGI:MGI:1298387;gbkey=mRNA;gene=Fhl1;product=four and a half LIM domains 1%2C transcript variant X13;transcript_id=XM_030251225.2;extra_copy_number=0
CM058260.1	Liftoff	exon	48844602	48844783	.	+	.	ID=exon-XM_030251225.2-3;Parent=rna-XM_030251225.2;Dbxref=GeneID:14199,GenBank:XM_030251225.2,MGI:MGI:1298387;gbkey=mRNA;gene=Fhl1;product=four and a half LIM domains 1%2C transcript variant X13;transcript_id=XM_030251225.2;extra_copy_number=0
CM058260.1	Liftoff	exon	48845757	48845931	.	+	.	ID=exon-XM_030251225.2-4;Parent=rna-XM_030251225.2;Dbxref=GeneID:14199,GenBank:XM_030251225.2,MGI:MGI:1298387;gbkey=mRNA;gene=Fhl1;product=four and a half LIM domains 1%2C transcript variant X13;transcript_id=XM_030251225.2;extra_copy_number=0
CM058260.1	Liftoff	exon	48846490	48846659	.	+	.	ID=exon-XM_030251225.2-5;Parent=rna-XM_030251225.2;Dbxref=GeneID:14199,GenBank:XM_030251225.2,MGI:MGI:1298387;gbkey=mRNA;gene=Fhl1;product=four and a half LIM domains 1%2C transcript variant X13;transcript_id=XM_030251225.2;extra_copy_number=0
CM058260.1	Liftoff	exon	48848457	48849957	.	+	.	ID=exon-XM_030251225.2-6;Parent=rna-XM_030251225.2;Dbxref=GeneID:14199,GenBank:XM_030251225.2,MGI:MGI:1298387;gbkey=mRNA;gene=Fhl1;product=four and a half LIM domains 1%2C transcript variant X13;transcript_id=XM_030251225.2;extra_copy_number=0
CM058260.1	Liftoff	CDS	48844628	48844783	.	+	.	ID=cds-XP_030107085.1;Parent=rna-XM_030251225.2;Dbxref=GeneID:14199,GenBank:XP_030107085.1,MGI:MGI:1298387;Name=XP_030107085.1;gbkey=CDS;gene=Fhl1;product=four and a half LIM domains protein 1 isoform X5;protein_id=XP_030107085.1;extra_copy_number=0
CM058260.1	Liftoff	CDS	48845757	48845931	.	+	.	ID=cds-XP_030107085.1;Parent=rna-XM_030251225.2;Dbxref=GeneID:14199,GenBank:XP_030107085.1,MGI:MGI:1298387;Name=XP_030107085.1;gbkey=CDS;gene=Fhl1;product=four and a half LIM domains protein 1 isoform X5;protein_id=XP_030107085.1;extra_copy_number=0
CM058260.1	Liftoff	CDS	48846490	48846659	.	+	.	ID=cds-XP_030107085.1;Parent=rna-XM_030251225.2;Dbxref=GeneID:14199,GenBank:XP_030107085.1,MGI:MGI:1298387;Name=XP_030107085.1;gbkey=CDS;gene=Fhl1;product=four and a half LIM domains protein 1 isoform X5;protein_id=XP_030107085.1;extra_copy_number=0
CM058260.1	Liftoff	CDS	48848457	48848540	.	+	.	ID=cds-XP_030107085.1;Parent=rna-XM_030251225.2;Dbxref=GeneID:14199,GenBank:XP_030107085.1,MGI:MGI:1298387;Name=XP_030107085.1;gbkey=CDS;gene=Fhl1;product=four and a half LIM domains protein 1 isoform X5;protein_id=XP_030107085.1;extra_copy_number=0
CM058260.1	Liftoff	mRNA	48788393	48849956	.	+	.	ID=rna-NM_001412079.1;Parent=gene-Fhl1;Dbxref=GeneID:14199,GenBank:NM_001412079.1,MGI:MGI:1298387;Name=NM_001412079.1;gbkey=mRNA;gene=Fhl1;product=four and a half LIM domains 1%2C transcript variant 5;transcript_id=NM_001412079.1;matches_ref_protein=True;valid_ORF=True;extra_copy_number=0
CM058260.1	Liftoff	exon	48788393	48788491	.	+	.	ID=exon-NM_001412079.1-1;Parent=rna-NM_001412079.1;Dbxref=GeneID:14199,GenBank:NM_001412079.1,MGI:MGI:1298387;gbkey=mRNA;gene=Fhl1;product=four and a half LIM domains 1%2C transcript variant 5;transcript_id=NM_001412079.1;extra_copy_number=0
CM058260.1	Liftoff	exon	48810946	48811002	.	+	.	ID=exon-NM_001412079.1-2;Parent=rna-NM_001412079.1;Dbxref=GeneID:14199,GenBank:NM_001412079.1,MGI:MGI:1298387;gbkey=mRNA;gene=Fhl1;product=four and a half LIM domains 1%2C transcript variant 5;transcript_id=NM_001412079.1;extra_copy_number=0
CM058260.1	Liftoff	exon	48844602	48844783	.	+	.	ID=exon-NM_001412079.1-3;Parent=rna-NM_001412079.1;Dbxref=GeneID:14199,GenBank:NM_001412079.1,MGI:MGI:1298387;gbkey=mRNA;gene=Fhl1;product=four and a half LIM domains 1%2C transcript variant 5;transcript_id=NM_001412079.1;extra_copy_number=0
CM058260.1	Liftoff	exon	48845757	48845931	.	+	.	ID=exon-NM_001412079.1-4;Parent=rna-NM_001412079.1;Dbxref=GeneID:14199,GenBank:NM_001412079.1,MGI:MGI:1298387;gbkey=mRNA;gene=Fhl1;product=four and a half LIM domains 1%2C transcript variant 5;transcript_id=NM_001412079.1;extra_copy_number=0
CM058260.1	Liftoff	exon	48846490	48846659	.	+	.	ID=exon-NM_001412079.1-5;Parent=rna-NM_001412079.1;Dbxref=GeneID:14199,GenBank:NM_001412079.1,MGI:MGI:1298387;gbkey=mRNA;gene=Fhl1;product=four and a half LIM domains 1%2C transcript variant 5;transcript_id=NM_001412079.1;extra_copy_number=0
CM058260.1	Liftoff	exon	48847077	48847263	.	+	.	ID=exon-NM_001412079.1-6;Parent=rna-NM_001412079.1;Dbxref=GeneID:14199,GenBank:NM_001412079.1,MGI:MGI:1298387;gbkey=mRNA;gene=Fhl1;product=four and a half LIM domains 1%2C transcript variant 5;transcript_id=NM_001412079.1;extra_copy_number=0
CM058260.1	Liftoff	exon	48847852	48848051	.	+	.	ID=exon-NM_001412079.1-7;Parent=rna-NM_001412079.1;Dbxref=GeneID:14199,GenBank:NM_001412079.1,MGI:MGI:1298387;gbkey=mRNA;gene=Fhl1;product=four and a half LIM domains 1%2C transcript variant 5;transcript_id=NM_001412079.1;extra_copy_number=0
CM058260.1	Liftoff	exon	48848457	48849956	.	+	.	ID=exon-NM_001412079.1-8;Parent=rna-NM_001412079.1;Dbxref=GeneID:14199,GenBank:NM_001412079.1,MGI:MGI:1298387;gbkey=mRNA;gene=Fhl1;product=four and a half LIM domains 1%2C transcript variant 5;transcript_id=NM_001412079.1;extra_copy_number=0
CM058260.1	Liftoff	CDS	48844628	48844783	.	+	.	ID=cds-NP_001399008.1;Parent=rna-NM_001412079.1;Dbxref=GeneID:14199,GenBank:NP_001399008.1,MGI:MGI:1298387;Name=NP_001399008.1;Note=isoform 1 is encoded by transcript variant 5;gbkey=CDS;gene=Fhl1;product=four and a half LIM domains protein 1 isoform 1;protein_id=NP_001399008.1;extra_copy_number=0
CM058260.1	Liftoff	CDS	48845757	48845931	.	+	.	ID=cds-NP_001399008.1;Parent=rna-NM_001412079.1;Dbxref=GeneID:14199,GenBank:NP_001399008.1,MGI:MGI:1298387;Name=NP_001399008.1;Note=isoform 1 is encoded by transcript variant 5;gbkey=CDS;gene=Fhl1;product=four and a half LIM domains protein 1 isoform 1;protein_id=NP_001399008.1;extra_copy_number=0
CM058260.1	Liftoff	CDS	48846490	48846659	.	+	.	ID=cds-NP_001399008.1;Parent=rna-NM_001412079.1;Dbxref=GeneID:14199,GenBank:NP_001399008.1,MGI:MGI:1298387;Name=NP_001399008.1;Note=isoform 1 is encoded by transcript variant 5;gbkey=CDS;gene=Fhl1;product=four and a half LIM domains protein 1 isoform 1;protein_id=NP_001399008.1;extra_copy_number=0
CM058260.1	Liftoff	CDS	48847077	48847263	.	+	.	ID=cds-NP_001399008.1;Parent=rna-NM_001412079.1;Dbxref=GeneID:14199,GenBank:NP_001399008.1,MGI:MGI:1298387;Name=NP_001399008.1;Note=isoform 1 is encoded by transcript variant 5;gbkey=CDS;gene=Fhl1;product=four and a half LIM domains protein 1 isoform 1;protein_id=NP_001399008.1;extra_copy_number=0
CM058260.1	Liftoff	CDS	48847852	48848051	.	+	.	ID=cds-NP_001399008.1;Parent=rna-NM_001412079.1;Dbxref=GeneID:14199,GenBank:NP_001399008.1,MGI:MGI:1298387;Name=NP_001399008.1;Note=isoform 1 is encoded by transcript variant 5;gbkey=CDS;gene=Fhl1;product=four and a half LIM domains protein 1 isoform 1;protein_id=NP_001399008.1;extra_copy_number=0
CM058260.1	Liftoff	CDS	48848457	48848540	.	+	.	ID=cds-NP_001399008.1;Parent=rna-NM_001412079.1;Dbxref=GeneID:14199,GenBank:NP_001399008.1,MGI:MGI:1298387;Name=NP_001399008.1;Note=isoform 1 is encoded by transcript variant 5;gbkey=CDS;gene=Fhl1;product=four and a half LIM domains protein 1 isoform 1;protein_id=NP_001399008.1;extra_copy_number=0
CM058260.1	Liftoff	mRNA	48788393	48849956	.	+	.	ID=rna-NM_001412080.1;Parent=gene-Fhl1;Dbxref=GeneID:14199,GenBank:NM_001412080.1,MGI:MGI:1298387;Name=NM_001412080.1;gbkey=mRNA;gene=Fhl1;product=four and a half LIM domains 1%2C transcript variant 6;transcript_id=NM_001412080.1;matches_ref_protein=True;valid_ORF=True;extra_copy_number=0
CM058260.1	Liftoff	exon	48788393	48788474	.	+	.	ID=exon-NM_001412080.1-1;Parent=rna-NM_001412080.1;Dbxref=GeneID:14199,GenBank:NM_001412080.1,MGI:MGI:1298387;gbkey=mRNA;gene=Fhl1;product=four and a half LIM domains 1%2C transcript variant 6;transcript_id=NM_001412080.1;extra_copy_number=0
CM058260.1	Liftoff	exon	48810946	48811002	.	+	.	ID=exon-NM_001412080.1-2;Parent=rna-NM_001412080.1;Dbxref=GeneID:14199,GenBank:NM_001412080.1,MGI:MGI:1298387;gbkey=mRNA;gene=Fhl1;product=four and a half LIM domains 1%2C transcript variant 6;transcript_id=NM_001412080.1;extra_copy_number=0
CM058260.1	Liftoff	exon	48844602	48844783	.	+	.	ID=exon-NM_001412080.1-3;Parent=rna-NM_001412080.1;Dbxref=GeneID:14199,GenBank:NM_001412080.1,MGI:MGI:1298387;gbkey=mRNA;gene=Fhl1;product=four and a half LIM domains 1%2C transcript variant 6;transcript_id=NM_001412080.1;extra_copy_number=0
CM058260.1	Liftoff	exon	48845757	48845931	.	+	.	ID=exon-NM_001412080.1-4;Parent=rna-NM_001412080.1;Dbxref=GeneID:14199,GenBank:NM_001412080.1,MGI:MGI:1298387;gbkey=mRNA;gene=Fhl1;product=four and a half LIM domains 1%2C transcript variant 6;transcript_id=NM_001412080.1;extra_copy_number=0
CM058260.1	Liftoff	exon	48846490	48846659	.	+	.	ID=exon-NM_001412080.1-5;Parent=rna-NM_001412080.1;Dbxref=GeneID:14199,GenBank:NM_001412080.1,MGI:MGI:1298387;gbkey=mRNA;gene=Fhl1;product=four and a half LIM domains 1%2C transcript variant 6;transcript_id=NM_001412080.1;extra_copy_number=0
CM058260.1	Liftoff	exon	48847077	48847263	.	+	.	ID=exon-NM_001412080.1-6;Parent=rna-NM_001412080.1;Dbxref=GeneID:14199,GenBank:NM_001412080.1,MGI:MGI:1298387;gbkey=mRNA;gene=Fhl1;product=four and a half LIM domains 1%2C transcript variant 6;transcript_id=NM_001412080.1;extra_copy_number=0
CM058260.1	Liftoff	exon	48847852	48848051	.	+	.	ID=exon-NM_001412080.1-7;Parent=rna-NM_001412080.1;Dbxref=GeneID:14199,GenBank:NM_001412080.1,MGI:MGI:1298387;gbkey=mRNA;gene=Fhl1;product=four and a half LIM domains 1%2C transcript variant 6;transcript_id=NM_001412080.1;extra_copy_number=0
CM058260.1	Liftoff	exon	48848457	48849956	.	+	.	ID=exon-NM_001412080.1-8;Parent=rna-NM_001412080.1;Dbxref=GeneID:14199,GenBank:NM_001412080.1,MGI:MGI:1298387;gbkey=mRNA;gene=Fhl1;product=four and a half LIM domains 1%2C transcript variant 6;transcript_id=NM_001412080.1;extra_copy_number=0
CM058260.1	Liftoff	CDS	48844628	48844783	.	+	.	ID=cds-NP_001399009.1;Parent=rna-NM_001412080.1;Dbxref=GeneID:14199,GenBank:NP_001399009.1,MGI:MGI:1298387;Name=NP_001399009.1;Note=isoform 1 is encoded by transcript variant 6;gbkey=CDS;gene=Fhl1;product=four and a half LIM domains protein 1 isoform 1;protein_id=NP_001399009.1;extra_copy_number=0
CM058260.1	Liftoff	CDS	48845757	48845931	.	+	.	ID=cds-NP_001399009.1;Parent=rna-NM_001412080.1;Dbxref=GeneID:14199,GenBank:NP_001399009.1,MGI:MGI:1298387;Name=NP_001399009.1;Note=isoform 1 is encoded by transcript variant 6;gbkey=CDS;gene=Fhl1;product=four and a half LIM domains protein 1 isoform 1;protein_id=NP_001399009.1;extra_copy_number=0
CM058260.1	Liftoff	CDS	48846490	48846659	.	+	.	ID=cds-NP_001399009.1;Parent=rna-NM_001412080.1;Dbxref=GeneID:14199,GenBank:NP_001399009.1,MGI:MGI:1298387;Name=NP_001399009.1;Note=isoform 1 is encoded by transcript variant 6;gbkey=CDS;gene=Fhl1;product=four and a half LIM domains protein 1 isoform 1;protein_id=NP_001399009.1;extra_copy_number=0
CM058260.1	Liftoff	CDS	48847077	48847263	.	+	.	ID=cds-NP_001399009.1;Parent=rna-NM_001412080.1;Dbxref=GeneID:14199,GenBank:NP_001399009.1,MGI:MGI:1298387;Name=NP_001399009.1;Note=isoform 1 is encoded by transcript variant 6;gbkey=CDS;gene=Fhl1;product=four and a half LIM domains protein 1 isoform 1;protein_id=NP_001399009.1;extra_copy_number=0
CM058260.1	Liftoff	CDS	48847852	48848051	.	+	.	ID=cds-NP_001399009.1;Parent=rna-NM_001412080.1;Dbxref=GeneID:14199,GenBank:NP_001399009.1,MGI:MGI:1298387;Name=NP_001399009.1;Note=isoform 1 is encoded by transcript variant 6;gbkey=CDS;gene=Fhl1;product=four and a half LIM domains protein 1 isoform 1;protein_id=NP_001399009.1;extra_copy_number=0
CM058260.1	Liftoff	CDS	48848457	48848540	.	+	.	ID=cds-NP_001399009.1;Parent=rna-NM_001412080.1;Dbxref=GeneID:14199,GenBank:NP_001399009.1,MGI:MGI:1298387;Name=NP_001399009.1;Note=isoform 1 is encoded by transcript variant 6;gbkey=CDS;gene=Fhl1;product=four and a half LIM domains protein 1 isoform 1;protein_id=NP_001399009.1;extra_copy_number=0
CM058260.1	Liftoff	mRNA	48788393	48849956	.	+	.	ID=rna-NM_001412084.1;Parent=gene-Fhl1;Dbxref=GeneID:14199,GenBank:NM_001412084.1,MGI:MGI:1298387;Name=NM_001412084.1;gbkey=mRNA;gene=Fhl1;product=four and a half LIM domains 1%2C transcript variant 10;transcript_id=NM_001412084.1;matches_ref_protein=True;valid_ORF=True;extra_copy_number=0
CM058260.1	Liftoff	exon	48788393	48788474	.	+	.	ID=exon-NM_001412084.1-1;Parent=rna-NM_001412084.1;Dbxref=GeneID:14199,GenBank:NM_001412084.1,MGI:MGI:1298387;gbkey=mRNA;gene=Fhl1;product=four and a half LIM domains 1%2C transcript variant 10;transcript_id=NM_001412084.1;extra_copy_number=0
CM058260.1	Liftoff	exon	48810946	48811002	.	+	.	ID=exon-NM_001412084.1-2;Parent=rna-NM_001412084.1;Dbxref=GeneID:14199,GenBank:NM_001412084.1,MGI:MGI:1298387;gbkey=mRNA;gene=Fhl1;product=four and a half LIM domains 1%2C transcript variant 10;transcript_id=NM_001412084.1;extra_copy_number=0
CM058260.1	Liftoff	exon	48844602	48844783	.	+	.	ID=exon-NM_001412084.1-3;Parent=rna-NM_001412084.1;Dbxref=GeneID:14199,GenBank:NM_001412084.1,MGI:MGI:1298387;gbkey=mRNA;gene=Fhl1;product=four and a half LIM domains 1%2C transcript variant 10;transcript_id=NM_001412084.1;extra_copy_number=0
CM058260.1	Liftoff	exon	48845757	48845931	.	+	.	ID=exon-NM_001412084.1-4;Parent=rna-NM_001412084.1;Dbxref=GeneID:14199,GenBank:NM_001412084.1,MGI:MGI:1298387;gbkey=mRNA;gene=Fhl1;product=four and a half LIM domains 1%2C transcript variant 10;transcript_id=NM_001412084.1;extra_copy_number=0
CM058260.1	Liftoff	exon	48846490	48846659	.	+	.	ID=exon-NM_001412084.1-5;Parent=rna-NM_001412084.1;Dbxref=GeneID:14199,GenBank:NM_001412084.1,MGI:MGI:1298387;gbkey=mRNA;gene=Fhl1;product=four and a half LIM domains 1%2C transcript variant 10;transcript_id=NM_001412084.1;extra_copy_number=0
CM058260.1	Liftoff	exon	48847077	48847263	.	+	.	ID=exon-NM_001412084.1-6;Parent=rna-NM_001412084.1;Dbxref=GeneID:14199,GenBank:NM_001412084.1,MGI:MGI:1298387;gbkey=mRNA;gene=Fhl1;product=four and a half LIM domains 1%2C transcript variant 10;transcript_id=NM_001412084.1;extra_copy_number=0
CM058260.1	Liftoff	exon	48848240	48849956	.	+	.	ID=exon-NM_001412084.1-7;Parent=rna-NM_001412084.1;Dbxref=GeneID:14199,GenBank:NM_001412084.1,MGI:MGI:1298387;gbkey=mRNA;gene=Fhl1;product=four and a half LIM domains 1%2C transcript variant 10;transcript_id=NM_001412084.1;extra_copy_number=0
CM058260.1	Liftoff	CDS	48844628	48844783	.	+	.	ID=cds-NP_001399013.1;Parent=rna-NM_001412084.1;Dbxref=GeneID:14199,GenBank:NP_001399013.1,MGI:MGI:1298387;Name=NP_001399013.1;Note=isoform 5 is encoded by transcript variant 10;gbkey=CDS;gene=Fhl1;product=four and a half LIM domains protein 1 isoform 5;protein_id=NP_001399013.1;extra_copy_number=0
CM058260.1	Liftoff	CDS	48845757	48845931	.	+	.	ID=cds-NP_001399013.1;Parent=rna-NM_001412084.1;Dbxref=GeneID:14199,GenBank:NP_001399013.1,MGI:MGI:1298387;Name=NP_001399013.1;Note=isoform 5 is encoded by transcript variant 10;gbkey=CDS;gene=Fhl1;product=four and a half LIM domains protein 1 isoform 5;protein_id=NP_001399013.1;extra_copy_number=0
CM058260.1	Liftoff	CDS	48846490	48846659	.	+	.	ID=cds-NP_001399013.1;Parent=rna-NM_001412084.1;Dbxref=GeneID:14199,GenBank:NP_001399013.1,MGI:MGI:1298387;Name=NP_001399013.1;Note=isoform 5 is encoded by transcript variant 10;gbkey=CDS;gene=Fhl1;product=four and a half LIM domains protein 1 isoform 5;protein_id=NP_001399013.1;extra_copy_number=0
CM058260.1	Liftoff	CDS	48847077	48847263	.	+	.	ID=cds-NP_001399013.1;Parent=rna-NM_001412084.1;Dbxref=GeneID:14199,GenBank:NP_001399013.1,MGI:MGI:1298387;Name=NP_001399013.1;Note=isoform 5 is encoded by transcript variant 10;gbkey=CDS;gene=Fhl1;product=four and a half LIM domains protein 1 isoform 5;protein_id=NP_001399013.1;extra_copy_number=0
CM058260.1	Liftoff	CDS	48848240	48848247	.	+	.	ID=cds-NP_001399013.1;Parent=rna-NM_001412084.1;Dbxref=GeneID:14199,GenBank:NP_001399013.1,MGI:MGI:1298387;Name=NP_001399013.1;Note=isoform 5 is encoded by transcript variant 10;gbkey=CDS;gene=Fhl1;product=four and a half LIM domains protein 1 isoform 5;protein_id=NP_001399013.1;extra_copy_number=0
CM058260.1	Liftoff	mRNA	48788393	48849956	.	+	.	ID=rna-NM_001412087.1;Parent=gene-Fhl1;Dbxref=GeneID:14199,GenBank:NM_001412087.1,MGI:MGI:1298387;Name=NM_001412087.1;gbkey=mRNA;gene=Fhl1;product=four and a half LIM domains 1%2C transcript variant 13;transcript_id=NM_001412087.1;matches_ref_protein=True;valid_ORF=True;extra_copy_number=0
CM058260.1	Liftoff	exon	48788393	48788491	.	+	.	ID=exon-NM_001412087.1-1;Parent=rna-NM_001412087.1;Dbxref=GeneID:14199,GenBank:NM_001412087.1,MGI:MGI:1298387;gbkey=mRNA;gene=Fhl1;product=four and a half LIM domains 1%2C transcript variant 13;transcript_id=NM_001412087.1;extra_copy_number=0
CM058260.1	Liftoff	exon	48810946	48811002	.	+	.	ID=exon-NM_001412087.1-2;Parent=rna-NM_001412087.1;Dbxref=GeneID:14199,GenBank:NM_001412087.1,MGI:MGI:1298387;gbkey=mRNA;gene=Fhl1;product=four and a half LIM domains 1%2C transcript variant 13;transcript_id=NM_001412087.1;extra_copy_number=0
CM058260.1	Liftoff	exon	48844602	48844783	.	+	.	ID=exon-NM_001412087.1-3;Parent=rna-NM_001412087.1;Dbxref=GeneID:14199,GenBank:NM_001412087.1,MGI:MGI:1298387;gbkey=mRNA;gene=Fhl1;product=four and a half LIM domains 1%2C transcript variant 13;transcript_id=NM_001412087.1;extra_copy_number=0
CM058260.1	Liftoff	exon	48845757	48845931	.	+	.	ID=exon-NM_001412087.1-4;Parent=rna-NM_001412087.1;Dbxref=GeneID:14199,GenBank:NM_001412087.1,MGI:MGI:1298387;gbkey=mRNA;gene=Fhl1;product=four and a half LIM domains 1%2C transcript variant 13;transcript_id=NM_001412087.1;extra_copy_number=0
CM058260.1	Liftoff	exon	48846490	48846659	.	+	.	ID=exon-NM_001412087.1-5;Parent=rna-NM_001412087.1;Dbxref=GeneID:14199,GenBank:NM_001412087.1,MGI:MGI:1298387;gbkey=mRNA;gene=Fhl1;product=four and a half LIM domains 1%2C transcript variant 13;transcript_id=NM_001412087.1;extra_copy_number=0
CM058260.1	Liftoff	exon	48848457	48849956	.	+	.	ID=exon-NM_001412087.1-6;Parent=rna-NM_001412087.1;Dbxref=GeneID:14199,GenBank:NM_001412087.1,MGI:MGI:1298387;gbkey=mRNA;gene=Fhl1;product=four and a half LIM domains 1%2C transcript variant 13;transcript_id=NM_001412087.1;extra_copy_number=0
CM058260.1	Liftoff	CDS	48844628	48844783	.	+	.	ID=cds-NP_001399016.1;Parent=rna-NM_001412087.1;Dbxref=GeneID:14199,GenBank:NP_001399016.1,MGI:MGI:1298387;Name=NP_001399016.1;Note=isoform 7 is encoded by transcript variant 13;gbkey=CDS;gene=Fhl1;product=four and a half LIM domains protein 1 isoform 7;protein_id=NP_001399016.1;extra_copy_number=0
CM058260.1	Liftoff	CDS	48845757	48845931	.	+	.	ID=cds-NP_001399016.1;Parent=rna-NM_001412087.1;Dbxref=GeneID:14199,GenBank:NP_001399016.1,MGI:MGI:1298387;Name=NP_001399016.1;Note=isoform 7 is encoded by transcript variant 13;gbkey=CDS;gene=Fhl1;product=four and a half LIM domains protein 1 isoform 7;protein_id=NP_001399016.1;extra_copy_number=0
CM058260.1	Liftoff	CDS	48846490	48846659	.	+	.	ID=cds-NP_001399016.1;Parent=rna-NM_001412087.1;Dbxref=GeneID:14199,GenBank:NP_001399016.1,MGI:MGI:1298387;Name=NP_001399016.1;Note=isoform 7 is encoded by transcript variant 13;gbkey=CDS;gene=Fhl1;product=four and a half LIM domains protein 1 isoform 7;protein_id=NP_001399016.1;extra_copy_number=0
CM058260.1	Liftoff	CDS	48848457	48848540	.	+	.	ID=cds-NP_001399016.1;Parent=rna-NM_001412087.1;Dbxref=GeneID:14199,GenBank:NP_001399016.1,MGI:MGI:1298387;Name=NP_001399016.1;Note=isoform 7 is encoded by transcript variant 13;gbkey=CDS;gene=Fhl1;product=four and a half LIM domains protein 1 isoform 7;protein_id=NP_001399016.1;extra_copy_number=0
CM058260.1	Liftoff	mRNA	48788393	48849956	.	+	.	ID=rna-NM_010211.4;Parent=gene-Fhl1;Dbxref=GeneID:14199,GenBank:NM_010211.4,MGI:MGI:1298387;Name=NM_010211.4;gbkey=mRNA;gene=Fhl1;product=four and a half LIM domains 1%2C transcript variant 3;tag=RefSeq Select;transcript_id=NM_010211.4;matches_ref_protein=True;valid_ORF=True;extra_copy_number=0
CM058260.1	Liftoff	exon	48788393	48788474	.	+	.	ID=exon-NM_010211.4-1;Parent=rna-NM_010211.4;Dbxref=GeneID:14199,GenBank:NM_010211.4,MGI:MGI:1298387;gbkey=mRNA;gene=Fhl1;product=four and a half LIM domains 1%2C transcript variant 3;tag=RefSeq Select;transcript_id=NM_010211.4;extra_copy_number=0
CM058260.1	Liftoff	exon	48810946	48811002	.	+	.	ID=exon-NM_010211.4-2;Parent=rna-NM_010211.4;Dbxref=GeneID:14199,GenBank:NM_010211.4,MGI:MGI:1298387;gbkey=mRNA;gene=Fhl1;product=four and a half LIM domains 1%2C transcript variant 3;tag=RefSeq Select;transcript_id=NM_010211.4;extra_copy_number=0
CM058260.1	Liftoff	exon	48844602	48844783	.	+	.	ID=exon-NM_010211.4-3;Parent=rna-NM_010211.4;Dbxref=GeneID:14199,GenBank:NM_010211.4,MGI:MGI:1298387;gbkey=mRNA;gene=Fhl1;product=four and a half LIM domains 1%2C transcript variant 3;tag=RefSeq Select;transcript_id=NM_010211.4;extra_copy_number=0
CM058260.1	Liftoff	exon	48845757	48845931	.	+	.	ID=exon-NM_010211.4-4;Parent=rna-NM_010211.4;Dbxref=GeneID:14199,GenBank:NM_010211.4,MGI:MGI:1298387;gbkey=mRNA;gene=Fhl1;product=four and a half LIM domains 1%2C transcript variant 3;tag=RefSeq Select;transcript_id=NM_010211.4;extra_copy_number=0
CM058260.1	Liftoff	exon	48846490	48846659	.	+	.	ID=exon-NM_010211.4-5;Parent=rna-NM_010211.4;Dbxref=GeneID:14199,GenBank:NM_010211.4,MGI:MGI:1298387;gbkey=mRNA;gene=Fhl1;product=four and a half LIM domains 1%2C transcript variant 3;tag=RefSeq Select;transcript_id=NM_010211.4;extra_copy_number=0
CM058260.1	Liftoff	exon	48847077	48847263	.	+	.	ID=exon-NM_010211.4-6;Parent=rna-NM_010211.4;Dbxref=GeneID:14199,GenBank:NM_010211.4,MGI:MGI:1298387;gbkey=mRNA;gene=Fhl1;product=four and a half LIM domains 1%2C transcript variant 3;tag=RefSeq Select;transcript_id=NM_010211.4;extra_copy_number=0
CM058260.1	Liftoff	exon	48848457	48849956	.	+	.	ID=exon-NM_010211.4-7;Parent=rna-NM_010211.4;Dbxref=GeneID:14199,GenBank:NM_010211.4,MGI:MGI:1298387;gbkey=mRNA;gene=Fhl1;product=four and a half LIM domains 1%2C transcript variant 3;tag=RefSeq Select;transcript_id=NM_010211.4;extra_copy_number=0
CM058260.1	Liftoff	CDS	48844628	48844783	.	+	.	ID=cds-NP_034341.2;Parent=rna-NM_010211.4;Dbxref=CCDS:CCDS30148.1,GeneID:14199,GenBank:NP_034341.2,MGI:MGI:1298387;Name=NP_034341.2;Note=isoform 3 is encoded by transcript variant 3;gbkey=CDS;gene=Fhl1;product=four and a half LIM domains protein 1 isoform 3;protein_id=NP_034341.2;tag=RefSeq Select;extra_copy_number=0
CM058260.1	Liftoff	CDS	48845757	48845931	.	+	.	ID=cds-NP_034341.2;Parent=rna-NM_010211.4;Dbxref=CCDS:CCDS30148.1,GeneID:14199,GenBank:NP_034341.2,MGI:MGI:1298387;Name=NP_034341.2;Note=isoform 3 is encoded by transcript variant 3;gbkey=CDS;gene=Fhl1;product=four and a half LIM domains protein 1 isoform 3;protein_id=NP_034341.2;tag=RefSeq Select;extra_copy_number=0
CM058260.1	Liftoff	CDS	48846490	48846659	.	+	.	ID=cds-NP_034341.2;Parent=rna-NM_010211.4;Dbxref=CCDS:CCDS30148.1,GeneID:14199,GenBank:NP_034341.2,MGI:MGI:1298387;Name=NP_034341.2;Note=isoform 3 is encoded by transcript variant 3;gbkey=CDS;gene=Fhl1;product=four and a half LIM domains protein 1 isoform 3;protein_id=NP_034341.2;tag=RefSeq Select;extra_copy_number=0
CM058260.1	Liftoff	CDS	48847077	48847263	.	+	.	ID=cds-NP_034341.2;Parent=rna-NM_010211.4;Dbxref=CCDS:CCDS30148.1,GeneID:14199,GenBank:NP_034341.2,MGI:MGI:1298387;Name=NP_034341.2;Note=isoform 3 is encoded by transcript variant 3;gbkey=CDS;gene=Fhl1;product=four and a half LIM domains protein 1 isoform 3;protein_id=NP_034341.2;tag=RefSeq Select;extra_copy_number=0
CM058260.1	Liftoff	CDS	48848457	48848611	.	+	.	ID=cds-NP_034341.2;Parent=rna-NM_010211.4;Dbxref=CCDS:CCDS30148.1,GeneID:14199,GenBank:NP_034341.2,MGI:MGI:1298387;Name=NP_034341.2;Note=isoform 3 is encoded by transcript variant 3;gbkey=CDS;gene=Fhl1;product=four and a half LIM domains protein 1 isoform 3;protein_id=NP_034341.2;tag=RefSeq Select;extra_copy_number=0
CM058260.1	Liftoff	mRNA	48788487	48849956	.	+	.	ID=rna-NM_001077361.2;Parent=gene-Fhl1;Dbxref=GeneID:14199,GenBank:NM_001077361.2,MGI:MGI:1298387;Name=NM_001077361.2;gbkey=mRNA;gene=Fhl1;product=four and a half LIM domains 1%2C transcript variant 1;transcript_id=NM_001077361.2;matches_ref_protein=True;valid_ORF=True;extra_copy_number=0
CM058260.1	Liftoff	exon	48788487	48788774	.	+	.	ID=exon-NM_001077361.2-1;Parent=rna-NM_001077361.2;Dbxref=GeneID:14199,GenBank:NM_001077361.2,MGI:MGI:1298387;gbkey=mRNA;gene=Fhl1;product=four and a half LIM domains 1%2C transcript variant 1;transcript_id=NM_001077361.2;extra_copy_number=0
CM058260.1	Liftoff	exon	48810946	48811002	.	+	.	ID=exon-NM_001077361.2-2;Parent=rna-NM_001077361.2;Dbxref=GeneID:14199,GenBank:NM_001077361.2,MGI:MGI:1298387;gbkey=mRNA;gene=Fhl1;product=four and a half LIM domains 1%2C transcript variant 1;transcript_id=NM_001077361.2;extra_copy_number=0
CM058260.1	Liftoff	exon	48844602	48844783	.	+	.	ID=exon-NM_001077361.2-3;Parent=rna-NM_001077361.2;Dbxref=GeneID:14199,GenBank:NM_001077361.2,MGI:MGI:1298387;gbkey=mRNA;gene=Fhl1;product=four and a half LIM domains 1%2C transcript variant 1;transcript_id=NM_001077361.2;extra_copy_number=0
CM058260.1	Liftoff	exon	48845757	48845931	.	+	.	ID=exon-NM_001077361.2-4;Parent=rna-NM_001077361.2;Dbxref=GeneID:14199,GenBank:NM_001077361.2,MGI:MGI:1298387;gbkey=mRNA;gene=Fhl1;product=four and a half LIM domains 1%2C transcript variant 1;transcript_id=NM_001077361.2;extra_copy_number=0
CM058260.1	Liftoff	exon	48846490	48846659	.	+	.	ID=exon-NM_001077361.2-5;Parent=rna-NM_001077361.2;Dbxref=GeneID:14199,GenBank:NM_001077361.2,MGI:MGI:1298387;gbkey=mRNA;gene=Fhl1;product=four and a half LIM domains 1%2C transcript variant 1;transcript_id=NM_001077361.2;extra_copy_number=0
CM058260.1	Liftoff	exon	48847077	48847263	.	+	.	ID=exon-NM_001077361.2-6;Parent=rna-NM_001077361.2;Dbxref=GeneID:14199,GenBank:NM_001077361.2,MGI:MGI:1298387;gbkey=mRNA;gene=Fhl1;product=four and a half LIM domains 1%2C transcript variant 1;transcript_id=NM_001077361.2;extra_copy_number=0
CM058260.1	Liftoff	exon	48847852	48848051	.	+	.	ID=exon-NM_001077361.2-7;Parent=rna-NM_001077361.2;Dbxref=GeneID:14199,GenBank:NM_001077361.2,MGI:MGI:1298387;gbkey=mRNA;gene=Fhl1;product=four and a half LIM domains 1%2C transcript variant 1;transcript_id=NM_001077361.2;extra_copy_number=0
CM058260.1	Liftoff	exon	48848457	48849956	.	+	.	ID=exon-NM_001077361.2-8;Parent=rna-NM_001077361.2;Dbxref=GeneID:14199,GenBank:NM_001077361.2,MGI:MGI:1298387;gbkey=mRNA;gene=Fhl1;product=four and a half LIM domains 1%2C transcript variant 1;transcript_id=NM_001077361.2;extra_copy_number=0
CM058260.1	Liftoff	CDS	48844628	48844783	.	+	.	ID=cds-NP_001070829.1;Parent=rna-NM_001077361.2;Dbxref=CCDS:CCDS40981.1,GeneID:14199,GenBank:NP_001070829.1,MGI:MGI:1298387;Name=NP_001070829.1;Note=isoform 1 is encoded by transcript variant 1;gbkey=CDS;gene=Fhl1;product=four and a half LIM domains protein 1 isoform 1;protein_id=NP_001070829.1;extra_copy_number=0
CM058260.1	Liftoff	CDS	48845757	48845931	.	+	.	ID=cds-NP_001070829.1;Parent=rna-NM_001077361.2;Dbxref=CCDS:CCDS40981.1,GeneID:14199,GenBank:NP_001070829.1,MGI:MGI:1298387;Name=NP_001070829.1;Note=isoform 1 is encoded by transcript variant 1;gbkey=CDS;gene=Fhl1;product=four and a half LIM domains protein 1 isoform 1;protein_id=NP_001070829.1;extra_copy_number=0
CM058260.1	Liftoff	CDS	48846490	48846659	.	+	.	ID=cds-NP_001070829.1;Parent=rna-NM_001077361.2;Dbxref=CCDS:CCDS40981.1,GeneID:14199,GenBank:NP_001070829.1,MGI:MGI:1298387;Name=NP_001070829.1;Note=isoform 1 is encoded by transcript variant 1;gbkey=CDS;gene=Fhl1;product=four and a half LIM domains protein 1 isoform 1;protein_id=NP_001070829.1;extra_copy_number=0
CM058260.1	Liftoff	CDS	48847077	48847263	.	+	.	ID=cds-NP_001070829.1;Parent=rna-NM_001077361.2;Dbxref=CCDS:CCDS40981.1,GeneID:14199,GenBank:NP_001070829.1,MGI:MGI:1298387;Name=NP_001070829.1;Note=isoform 1 is encoded by transcript variant 1;gbkey=CDS;gene=Fhl1;product=four and a half LIM domains protein 1 isoform 1;protein_id=NP_001070829.1;extra_copy_number=0
CM058260.1	Liftoff	CDS	48847852	48848051	.	+	.	ID=cds-NP_001070829.1;Parent=rna-NM_001077361.2;Dbxref=CCDS:CCDS40981.1,GeneID:14199,GenBank:NP_001070829.1,MGI:MGI:1298387;Name=NP_001070829.1;Note=isoform 1 is encoded by transcript variant 1;gbkey=CDS;gene=Fhl1;product=four and a half LIM domains protein 1 isoform 1;protein_id=NP_001070829.1;extra_copy_number=0
CM058260.1	Liftoff	CDS	48848457	48848540	.	+	.	ID=cds-NP_001070829.1;Parent=rna-NM_001077361.2;Dbxref=CCDS:CCDS40981.1,GeneID:14199,GenBank:NP_001070829.1,MGI:MGI:1298387;Name=NP_001070829.1;Note=isoform 1 is encoded by transcript variant 1;gbkey=CDS;gene=Fhl1;product=four and a half LIM domains protein 1 isoform 1;protein_id=NP_001070829.1;extra_copy_number=0
CM058260.1	Liftoff	mRNA	48788487	48849956	.	+	.	ID=rna-NM_001412082.1;Parent=gene-Fhl1;Dbxref=GeneID:14199,GenBank:NM_001412082.1,MGI:MGI:1298387;Name=NM_001412082.1;gbkey=mRNA;gene=Fhl1;product=four and a half LIM domains 1%2C transcript variant 8;transcript_id=NM_001412082.1;matches_ref_protein=True;valid_ORF=True;extra_copy_number=0
CM058260.1	Liftoff	exon	48788487	48788774	.	+	.	ID=exon-NM_001412082.1-1;Parent=rna-NM_001412082.1;Dbxref=GeneID:14199,GenBank:NM_001412082.1,MGI:MGI:1298387;gbkey=mRNA;gene=Fhl1;product=four and a half LIM domains 1%2C transcript variant 8;transcript_id=NM_001412082.1;extra_copy_number=0
CM058260.1	Liftoff	exon	48810946	48811002	.	+	.	ID=exon-NM_001412082.1-2;Parent=rna-NM_001412082.1;Dbxref=GeneID:14199,GenBank:NM_001412082.1,MGI:MGI:1298387;gbkey=mRNA;gene=Fhl1;product=four and a half LIM domains 1%2C transcript variant 8;transcript_id=NM_001412082.1;extra_copy_number=0
CM058260.1	Liftoff	exon	48844602	48844783	.	+	.	ID=exon-NM_001412082.1-3;Parent=rna-NM_001412082.1;Dbxref=GeneID:14199,GenBank:NM_001412082.1,MGI:MGI:1298387;gbkey=mRNA;gene=Fhl1;product=four and a half LIM domains 1%2C transcript variant 8;transcript_id=NM_001412082.1;extra_copy_number=0
CM058260.1	Liftoff	exon	48845757	48845931	.	+	.	ID=exon-NM_001412082.1-4;Parent=rna-NM_001412082.1;Dbxref=GeneID:14199,GenBank:NM_001412082.1,MGI:MGI:1298387;gbkey=mRNA;gene=Fhl1;product=four and a half LIM domains 1%2C transcript variant 8;transcript_id=NM_001412082.1;extra_copy_number=0
CM058260.1	Liftoff	exon	48846490	48846659	.	+	.	ID=exon-NM_001412082.1-5;Parent=rna-NM_001412082.1;Dbxref=GeneID:14199,GenBank:NM_001412082.1,MGI:MGI:1298387;gbkey=mRNA;gene=Fhl1;product=four and a half LIM domains 1%2C transcript variant 8;transcript_id=NM_001412082.1;extra_copy_number=0
CM058260.1	Liftoff	exon	48847077	48847263	.	+	.	ID=exon-NM_001412082.1-6;Parent=rna-NM_001412082.1;Dbxref=GeneID:14199,GenBank:NM_001412082.1,MGI:MGI:1298387;gbkey=mRNA;gene=Fhl1;product=four and a half LIM domains 1%2C transcript variant 8;transcript_id=NM_001412082.1;extra_copy_number=0
CM058260.1	Liftoff	exon	48848457	48849956	.	+	.	ID=exon-NM_001412082.1-7;Parent=rna-NM_001412082.1;Dbxref=GeneID:14199,GenBank:NM_001412082.1,MGI:MGI:1298387;gbkey=mRNA;gene=Fhl1;product=four and a half LIM domains 1%2C transcript variant 8;transcript_id=NM_001412082.1;extra_copy_number=0
CM058260.1	Liftoff	CDS	48844628	48844783	.	+	.	ID=cds-NP_001399011.1;Parent=rna-NM_001412082.1;Dbxref=GeneID:14199,GenBank:NP_001399011.1,MGI:MGI:1298387;Name=NP_001399011.1;Note=isoform 3 is encoded by transcript variant 8;gbkey=CDS;gene=Fhl1;product=four and a half LIM domains protein 1 isoform 3;protein_id=NP_001399011.1;extra_copy_number=0
CM058260.1	Liftoff	CDS	48845757	48845931	.	+	.	ID=cds-NP_001399011.1;Parent=rna-NM_001412082.1;Dbxref=GeneID:14199,GenBank:NP_001399011.1,MGI:MGI:1298387;Name=NP_001399011.1;Note=isoform 3 is encoded by transcript variant 8;gbkey=CDS;gene=Fhl1;product=four and a half LIM domains protein 1 isoform 3;protein_id=NP_001399011.1;extra_copy_number=0
CM058260.1	Liftoff	CDS	48846490	48846659	.	+	.	ID=cds-NP_001399011.1;Parent=rna-NM_001412082.1;Dbxref=GeneID:14199,GenBank:NP_001399011.1,MGI:MGI:1298387;Name=NP_001399011.1;Note=isoform 3 is encoded by transcript variant 8;gbkey=CDS;gene=Fhl1;product=four and a half LIM domains protein 1 isoform 3;protein_id=NP_001399011.1;extra_copy_number=0
CM058260.1	Liftoff	CDS	48847077	48847263	.	+	.	ID=cds-NP_001399011.1;Parent=rna-NM_001412082.1;Dbxref=GeneID:14199,GenBank:NP_001399011.1,MGI:MGI:1298387;Name=NP_001399011.1;Note=isoform 3 is encoded by transcript variant 8;gbkey=CDS;gene=Fhl1;product=four and a half LIM domains protein 1 isoform 3;protein_id=NP_001399011.1;extra_copy_number=0
CM058260.1	Liftoff	CDS	48848457	48848611	.	+	.	ID=cds-NP_001399011.1;Parent=rna-NM_001412082.1;Dbxref=GeneID:14199,GenBank:NP_001399011.1,MGI:MGI:1298387;Name=NP_001399011.1;Note=isoform 3 is encoded by transcript variant 8;gbkey=CDS;gene=Fhl1;product=four and a half LIM domains protein 1 isoform 3;protein_id=NP_001399011.1;extra_copy_number=0
CM058260.1	Liftoff	mRNA	48788487	48849956	.	+	.	ID=rna-NM_001412086.1;Parent=gene-Fhl1;Dbxref=GeneID:14199,GenBank:NM_001412086.1,MGI:MGI:1298387;Name=NM_001412086.1;gbkey=mRNA;gene=Fhl1;product=four and a half LIM domains 1%2C transcript variant 12;transcript_id=NM_001412086.1;matches_ref_protein=True;valid_ORF=True;extra_copy_number=0
CM058260.1	Liftoff	exon	48788487	48788774	.	+	.	ID=exon-NM_001412086.1-1;Parent=rna-NM_001412086.1;Dbxref=GeneID:14199,GenBank:NM_001412086.1,MGI:MGI:1298387;gbkey=mRNA;gene=Fhl1;product=four and a half LIM domains 1%2C transcript variant 12;transcript_id=NM_001412086.1;extra_copy_number=0
CM058260.1	Liftoff	exon	48810946	48811002	.	+	.	ID=exon-NM_001412086.1-2;Parent=rna-NM_001412086.1;Dbxref=GeneID:14199,GenBank:NM_001412086.1,MGI:MGI:1298387;gbkey=mRNA;gene=Fhl1;product=four and a half LIM domains 1%2C transcript variant 12;transcript_id=NM_001412086.1;extra_copy_number=0
CM058260.1	Liftoff	exon	48844602	48844783	.	+	.	ID=exon-NM_001412086.1-3;Parent=rna-NM_001412086.1;Dbxref=GeneID:14199,GenBank:NM_001412086.1,MGI:MGI:1298387;gbkey=mRNA;gene=Fhl1;product=four and a half LIM domains 1%2C transcript variant 12;transcript_id=NM_001412086.1;extra_copy_number=0
CM058260.1	Liftoff	exon	48845757	48845931	.	+	.	ID=exon-NM_001412086.1-4;Parent=rna-NM_001412086.1;Dbxref=GeneID:14199,GenBank:NM_001412086.1,MGI:MGI:1298387;gbkey=mRNA;gene=Fhl1;product=four and a half LIM domains 1%2C transcript variant 12;transcript_id=NM_001412086.1;extra_copy_number=0
CM058260.1	Liftoff	exon	48846490	48846659	.	+	.	ID=exon-NM_001412086.1-5;Parent=rna-NM_001412086.1;Dbxref=GeneID:14199,GenBank:NM_001412086.1,MGI:MGI:1298387;gbkey=mRNA;gene=Fhl1;product=four and a half LIM domains 1%2C transcript variant 12;transcript_id=NM_001412086.1;extra_copy_number=0
CM058260.1	Liftoff	exon	48848457	48849956	.	+	.	ID=exon-NM_001412086.1-6;Parent=rna-NM_001412086.1;Dbxref=GeneID:14199,GenBank:NM_001412086.1,MGI:MGI:1298387;gbkey=mRNA;gene=Fhl1;product=four and a half LIM domains 1%2C transcript variant 12;transcript_id=NM_001412086.1;extra_copy_number=0
CM058260.1	Liftoff	CDS	48844628	48844783	.	+	.	ID=cds-NP_001399015.1;Parent=rna-NM_001412086.1;Dbxref=GeneID:14199,GenBank:NP_001399015.1,MGI:MGI:1298387;Name=NP_001399015.1;Note=isoform 7 is encoded by transcript variant 12;gbkey=CDS;gene=Fhl1;product=four and a half LIM domains protein 1 isoform 7;protein_id=NP_001399015.1;extra_copy_number=0
CM058260.1	Liftoff	CDS	48845757	48845931	.	+	.	ID=cds-NP_001399015.1;Parent=rna-NM_001412086.1;Dbxref=GeneID:14199,GenBank:NP_001399015.1,MGI:MGI:1298387;Name=NP_001399015.1;Note=isoform 7 is encoded by transcript variant 12;gbkey=CDS;gene=Fhl1;product=four and a half LIM domains protein 1 isoform 7;protein_id=NP_001399015.1;extra_copy_number=0
CM058260.1	Liftoff	CDS	48846490	48846659	.	+	.	ID=cds-NP_001399015.1;Parent=rna-NM_001412086.1;Dbxref=GeneID:14199,GenBank:NP_001399015.1,MGI:MGI:1298387;Name=NP_001399015.1;Note=isoform 7 is encoded by transcript variant 12;gbkey=CDS;gene=Fhl1;product=four and a half LIM domains protein 1 isoform 7;protein_id=NP_001399015.1;extra_copy_number=0
CM058260.1	Liftoff	CDS	48848457	48848540	.	+	.	ID=cds-NP_001399015.1;Parent=rna-NM_001412086.1;Dbxref=GeneID:14199,GenBank:NP_001399015.1,MGI:MGI:1298387;Name=NP_001399015.1;Note=isoform 7 is encoded by transcript variant 12;gbkey=CDS;gene=Fhl1;product=four and a half LIM domains protein 1 isoform 7;protein_id=NP_001399015.1;extra_copy_number=0
CM058260.1	Liftoff	mRNA	48836321	48849956	.	+	.	ID=rna-NM_001077362.3;Parent=gene-Fhl1;Dbxref=GeneID:14199,GenBank:NM_001077362.3,MGI:MGI:1298387;Name=NM_001077362.3;gbkey=mRNA;gene=Fhl1;product=four and a half LIM domains 1%2C transcript variant 2;transcript_id=NM_001077362.3;matches_ref_protein=True;valid_ORF=True;extra_copy_number=0
CM058260.1	Liftoff	exon	48836321	48836405	.	+	.	ID=exon-NM_001077362.3-1;Parent=rna-NM_001077362.3;Dbxref=GeneID:14199,GenBank:NM_001077362.3,MGI:MGI:1298387;gbkey=mRNA;gene=Fhl1;product=four and a half LIM domains 1%2C transcript variant 2;transcript_id=NM_001077362.3;extra_copy_number=0
CM058260.1	Liftoff	exon	48844602	48844783	.	+	.	ID=exon-NM_001077362.3-2;Parent=rna-NM_001077362.3;Dbxref=GeneID:14199,GenBank:NM_001077362.3,MGI:MGI:1298387;gbkey=mRNA;gene=Fhl1;product=four and a half LIM domains 1%2C transcript variant 2;transcript_id=NM_001077362.3;extra_copy_number=0
CM058260.1	Liftoff	exon	48845757	48845931	.	+	.	ID=exon-NM_001077362.3-3;Parent=rna-NM_001077362.3;Dbxref=GeneID:14199,GenBank:NM_001077362.3,MGI:MGI:1298387;gbkey=mRNA;gene=Fhl1;product=four and a half LIM domains 1%2C transcript variant 2;transcript_id=NM_001077362.3;extra_copy_number=0
CM058260.1	Liftoff	exon	48846490	48846659	.	+	.	ID=exon-NM_001077362.3-4;Parent=rna-NM_001077362.3;Dbxref=GeneID:14199,GenBank:NM_001077362.3,MGI:MGI:1298387;gbkey=mRNA;gene=Fhl1;product=four and a half LIM domains 1%2C transcript variant 2;transcript_id=NM_001077362.3;extra_copy_number=0
CM058260.1	Liftoff	exon	48847077	48847263	.	+	.	ID=exon-NM_001077362.3-5;Parent=rna-NM_001077362.3;Dbxref=GeneID:14199,GenBank:NM_001077362.3,MGI:MGI:1298387;gbkey=mRNA;gene=Fhl1;product=four and a half LIM domains 1%2C transcript variant 2;transcript_id=NM_001077362.3;extra_copy_number=0
CM058260.1	Liftoff	exon	48848457	48849956	.	+	.	ID=exon-NM_001077362.3-6;Parent=rna-NM_001077362.3;Dbxref=GeneID:14199,GenBank:NM_001077362.3,MGI:MGI:1298387;gbkey=mRNA;gene=Fhl1;product=four and a half LIM domains 1%2C transcript variant 2;transcript_id=NM_001077362.3;extra_copy_number=0
CM058260.1	Liftoff	CDS	48836384	48836405	.	+	.	ID=cds-NP_001070830.1;Parent=rna-NM_001077362.3;Dbxref=CCDS:CCDS40980.1,GeneID:14199,GenBank:NP_001070830.1,MGI:MGI:1298387;Name=NP_001070830.1;Note=isoform 2 is encoded by transcript variant 2;gbkey=CDS;gene=Fhl1;product=four and a half LIM domains protein 1 isoform 2;protein_id=NP_001070830.1;extra_copy_number=0
CM058260.1	Liftoff	CDS	48844602	48844783	.	+	.	ID=cds-NP_001070830.1;Parent=rna-NM_001077362.3;Dbxref=CCDS:CCDS40980.1,GeneID:14199,GenBank:NP_001070830.1,MGI:MGI:1298387;Name=NP_001070830.1;Note=isoform 2 is encoded by transcript variant 2;gbkey=CDS;gene=Fhl1;product=four and a half LIM domains protein 1 isoform 2;protein_id=NP_001070830.1;extra_copy_number=0
CM058260.1	Liftoff	CDS	48845757	48845931	.	+	.	ID=cds-NP_001070830.1;Parent=rna-NM_001077362.3;Dbxref=CCDS:CCDS40980.1,GeneID:14199,GenBank:NP_001070830.1,MGI:MGI:1298387;Name=NP_001070830.1;Note=isoform 2 is encoded by transcript variant 2;gbkey=CDS;gene=Fhl1;product=four and a half LIM domains protein 1 isoform 2;protein_id=NP_001070830.1;extra_copy_number=0
CM058260.1	Liftoff	CDS	48846490	48846659	.	+	.	ID=cds-NP_001070830.1;Parent=rna-NM_001077362.3;Dbxref=CCDS:CCDS40980.1,GeneID:14199,GenBank:NP_001070830.1,MGI:MGI:1298387;Name=NP_001070830.1;Note=isoform 2 is encoded by transcript variant 2;gbkey=CDS;gene=Fhl1;product=four and a half LIM domains protein 1 isoform 2;protein_id=NP_001070830.1;extra_copy_number=0
CM058260.1	Liftoff	CDS	48847077	48847263	.	+	.	ID=cds-NP_001070830.1;Parent=rna-NM_001077362.3;Dbxref=CCDS:CCDS40980.1,GeneID:14199,GenBank:NP_001070830.1,MGI:MGI:1298387;Name=NP_001070830.1;Note=isoform 2 is encoded by transcript variant 2;gbkey=CDS;gene=Fhl1;product=four and a half LIM domains protein 1 isoform 2;protein_id=NP_001070830.1;extra_copy_number=0
CM058260.1	Liftoff	CDS	48848457	48848611	.	+	.	ID=cds-NP_001070830.1;Parent=rna-NM_001077362.3;Dbxref=CCDS:CCDS40980.1,GeneID:14199,GenBank:NP_001070830.1,MGI:MGI:1298387;Name=NP_001070830.1;Note=isoform 2 is encoded by transcript variant 2;gbkey=CDS;gene=Fhl1;product=four and a half LIM domains protein 1 isoform 2;protein_id=NP_001070830.1;extra_copy_number=0
CM058260.1	Liftoff	mRNA	48836321	48849956	.	+	.	ID=rna-NM_001412083.1;Parent=gene-Fhl1;Dbxref=GeneID:14199,GenBank:NM_001412083.1,MGI:MGI:1298387;Name=NM_001412083.1;gbkey=mRNA;gene=Fhl1;product=four and a half LIM domains 1%2C transcript variant 9;transcript_id=NM_001412083.1;matches_ref_protein=True;valid_ORF=True;extra_copy_number=0
CM058260.1	Liftoff	exon	48836321	48836405	.	+	.	ID=exon-NM_001412083.1-1;Parent=rna-NM_001412083.1;Dbxref=GeneID:14199,GenBank:NM_001412083.1,MGI:MGI:1298387;gbkey=mRNA;gene=Fhl1;product=four and a half LIM domains 1%2C transcript variant 9;transcript_id=NM_001412083.1;extra_copy_number=0
CM058260.1	Liftoff	exon	48844602	48844783	.	+	.	ID=exon-NM_001412083.1-2;Parent=rna-NM_001412083.1;Dbxref=GeneID:14199,GenBank:NM_001412083.1,MGI:MGI:1298387;gbkey=mRNA;gene=Fhl1;product=four and a half LIM domains 1%2C transcript variant 9;transcript_id=NM_001412083.1;extra_copy_number=0
CM058260.1	Liftoff	exon	48845757	48845931	.	+	.	ID=exon-NM_001412083.1-3;Parent=rna-NM_001412083.1;Dbxref=GeneID:14199,GenBank:NM_001412083.1,MGI:MGI:1298387;gbkey=mRNA;gene=Fhl1;product=four and a half LIM domains 1%2C transcript variant 9;transcript_id=NM_001412083.1;extra_copy_number=0
CM058260.1	Liftoff	exon	48846490	48846659	.	+	.	ID=exon-NM_001412083.1-4;Parent=rna-NM_001412083.1;Dbxref=GeneID:14199,GenBank:NM_001412083.1,MGI:MGI:1298387;gbkey=mRNA;gene=Fhl1;product=four and a half LIM domains 1%2C transcript variant 9;transcript_id=NM_001412083.1;extra_copy_number=0
CM058260.1	Liftoff	exon	48847077	48847263	.	+	.	ID=exon-NM_001412083.1-5;Parent=rna-NM_001412083.1;Dbxref=GeneID:14199,GenBank:NM_001412083.1,MGI:MGI:1298387;gbkey=mRNA;gene=Fhl1;product=four and a half LIM domains 1%2C transcript variant 9;transcript_id=NM_001412083.1;extra_copy_number=0
CM058260.1	Liftoff	exon	48847852	48848051	.	+	.	ID=exon-NM_001412083.1-6;Parent=rna-NM_001412083.1;Dbxref=GeneID:14199,GenBank:NM_001412083.1,MGI:MGI:1298387;gbkey=mRNA;gene=Fhl1;product=four and a half LIM domains 1%2C transcript variant 9;transcript_id=NM_001412083.1;extra_copy_number=0
CM058260.1	Liftoff	exon	48848457	48849956	.	+	.	ID=exon-NM_001412083.1-7;Parent=rna-NM_001412083.1;Dbxref=GeneID:14199,GenBank:NM_001412083.1,MGI:MGI:1298387;gbkey=mRNA;gene=Fhl1;product=four and a half LIM domains 1%2C transcript variant 9;transcript_id=NM_001412083.1;extra_copy_number=0
CM058260.1	Liftoff	CDS	48836384	48836405	.	+	.	ID=cds-NP_001399012.1;Parent=rna-NM_001412083.1;Dbxref=GeneID:14199,GenBank:NP_001399012.1,MGI:MGI:1298387;Name=NP_001399012.1;Note=isoform 4 is encoded by transcript variant 9;gbkey=CDS;gene=Fhl1;product=four and a half LIM domains protein 1 isoform 4;protein_id=NP_001399012.1;extra_copy_number=0
CM058260.1	Liftoff	CDS	48844602	48844783	.	+	.	ID=cds-NP_001399012.1;Parent=rna-NM_001412083.1;Dbxref=GeneID:14199,GenBank:NP_001399012.1,MGI:MGI:1298387;Name=NP_001399012.1;Note=isoform 4 is encoded by transcript variant 9;gbkey=CDS;gene=Fhl1;product=four and a half LIM domains protein 1 isoform 4;protein_id=NP_001399012.1;extra_copy_number=0
CM058260.1	Liftoff	CDS	48845757	48845931	.	+	.	ID=cds-NP_001399012.1;Parent=rna-NM_001412083.1;Dbxref=GeneID:14199,GenBank:NP_001399012.1,MGI:MGI:1298387;Name=NP_001399012.1;Note=isoform 4 is encoded by transcript variant 9;gbkey=CDS;gene=Fhl1;product=four and a half LIM domains protein 1 isoform 4;protein_id=NP_001399012.1;extra_copy_number=0
CM058260.1	Liftoff	CDS	48846490	48846659	.	+	.	ID=cds-NP_001399012.1;Parent=rna-NM_001412083.1;Dbxref=GeneID:14199,GenBank:NP_001399012.1,MGI:MGI:1298387;Name=NP_001399012.1;Note=isoform 4 is encoded by transcript variant 9;gbkey=CDS;gene=Fhl1;product=four and a half LIM domains protein 1 isoform 4;protein_id=NP_001399012.1;extra_copy_number=0
CM058260.1	Liftoff	CDS	48847077	48847263	.	+	.	ID=cds-NP_001399012.1;Parent=rna-NM_001412083.1;Dbxref=GeneID:14199,GenBank:NP_001399012.1,MGI:MGI:1298387;Name=NP_001399012.1;Note=isoform 4 is encoded by transcript variant 9;gbkey=CDS;gene=Fhl1;product=four and a half LIM domains protein 1 isoform 4;protein_id=NP_001399012.1;extra_copy_number=0
CM058260.1	Liftoff	CDS	48847852	48848051	.	+	.	ID=cds-NP_001399012.1;Parent=rna-NM_001412083.1;Dbxref=GeneID:14199,GenBank:NP_001399012.1,MGI:MGI:1298387;Name=NP_001399012.1;Note=isoform 4 is encoded by transcript variant 9;gbkey=CDS;gene=Fhl1;product=four and a half LIM domains protein 1 isoform 4;protein_id=NP_001399012.1;extra_copy_number=0
CM058260.1	Liftoff	CDS	48848457	48848540	.	+	.	ID=cds-NP_001399012.1;Parent=rna-NM_001412083.1;Dbxref=GeneID:14199,GenBank:NP_001399012.1,MGI:MGI:1298387;Name=NP_001399012.1;Note=isoform 4 is encoded by transcript variant 9;gbkey=CDS;gene=Fhl1;product=four and a half LIM domains protein 1 isoform 4;protein_id=NP_001399012.1;extra_copy_number=0
CM058260.1	Liftoff	mRNA	48836321	48849956	.	+	.	ID=rna-NM_001412085.1;Parent=gene-Fhl1;Dbxref=GeneID:14199,GenBank:NM_001412085.1,MGI:MGI:1298387;Name=NM_001412085.1;gbkey=mRNA;gene=Fhl1;product=four and a half LIM domains 1%2C transcript variant 11;transcript_id=NM_001412085.1;matches_ref_protein=True;valid_ORF=True;extra_copy_number=0
CM058260.1	Liftoff	exon	48836321	48836405	.	+	.	ID=exon-NM_001412085.1-1;Parent=rna-NM_001412085.1;Dbxref=GeneID:14199,GenBank:NM_001412085.1,MGI:MGI:1298387;gbkey=mRNA;gene=Fhl1;product=four and a half LIM domains 1%2C transcript variant 11;transcript_id=NM_001412085.1;extra_copy_number=0
CM058260.1	Liftoff	exon	48844602	48844783	.	+	.	ID=exon-NM_001412085.1-2;Parent=rna-NM_001412085.1;Dbxref=GeneID:14199,GenBank:NM_001412085.1,MGI:MGI:1298387;gbkey=mRNA;gene=Fhl1;product=four and a half LIM domains 1%2C transcript variant 11;transcript_id=NM_001412085.1;extra_copy_number=0
CM058260.1	Liftoff	exon	48845757	48845931	.	+	.	ID=exon-NM_001412085.1-3;Parent=rna-NM_001412085.1;Dbxref=GeneID:14199,GenBank:NM_001412085.1,MGI:MGI:1298387;gbkey=mRNA;gene=Fhl1;product=four and a half LIM domains 1%2C transcript variant 11;transcript_id=NM_001412085.1;extra_copy_number=0
CM058260.1	Liftoff	exon	48846490	48846659	.	+	.	ID=exon-NM_001412085.1-4;Parent=rna-NM_001412085.1;Dbxref=GeneID:14199,GenBank:NM_001412085.1,MGI:MGI:1298387;gbkey=mRNA;gene=Fhl1;product=four and a half LIM domains 1%2C transcript variant 11;transcript_id=NM_001412085.1;extra_copy_number=0
CM058260.1	Liftoff	exon	48848457	48849956	.	+	.	ID=exon-NM_001412085.1-5;Parent=rna-NM_001412085.1;Dbxref=GeneID:14199,GenBank:NM_001412085.1,MGI:MGI:1298387;gbkey=mRNA;gene=Fhl1;product=four and a half LIM domains 1%2C transcript variant 11;transcript_id=NM_001412085.1;extra_copy_number=0
CM058260.1	Liftoff	CDS	48836384	48836405	.	+	.	ID=cds-NP_001399014.1;Parent=rna-NM_001412085.1;Dbxref=GeneID:14199,GenBank:NP_001399014.1,MGI:MGI:1298387;Name=NP_001399014.1;Note=isoform 6 is encoded by transcript variant 11;gbkey=CDS;gene=Fhl1;product=four and a half LIM domains protein 1 isoform 6;protein_id=NP_001399014.1;extra_copy_number=0
CM058260.1	Liftoff	CDS	48844602	48844783	.	+	.	ID=cds-NP_001399014.1;Parent=rna-NM_001412085.1;Dbxref=GeneID:14199,GenBank:NP_001399014.1,MGI:MGI:1298387;Name=NP_001399014.1;Note=isoform 6 is encoded by transcript variant 11;gbkey=CDS;gene=Fhl1;product=four and a half LIM domains protein 1 isoform 6;protein_id=NP_001399014.1;extra_copy_number=0
CM058260.1	Liftoff	CDS	48845757	48845931	.	+	.	ID=cds-NP_001399014.1;Parent=rna-NM_001412085.1;Dbxref=GeneID:14199,GenBank:NP_001399014.1,MGI:MGI:1298387;Name=NP_001399014.1;Note=isoform 6 is encoded by transcript variant 11;gbkey=CDS;gene=Fhl1;product=four and a half LIM domains protein 1 isoform 6;protein_id=NP_001399014.1;extra_copy_number=0
CM058260.1	Liftoff	CDS	48846490	48846659	.	+	.	ID=cds-NP_001399014.1;Parent=rna-NM_001412085.1;Dbxref=GeneID:14199,GenBank:NP_001399014.1,MGI:MGI:1298387;Name=NP_001399014.1;Note=isoform 6 is encoded by transcript variant 11;gbkey=CDS;gene=Fhl1;product=four and a half LIM domains protein 1 isoform 6;protein_id=NP_001399014.1;extra_copy_number=0
CM058260.1	Liftoff	CDS	48848457	48848540	.	+	.	ID=cds-NP_001399014.1;Parent=rna-NM_001412085.1;Dbxref=GeneID:14199,GenBank:NP_001399014.1,MGI:MGI:1298387;Name=NP_001399014.1;Note=isoform 6 is encoded by transcript variant 11;gbkey=CDS;gene=Fhl1;product=four and a half LIM domains protein 1 isoform 6;protein_id=NP_001399014.1;extra_copy_number=0
CM058260.1	Liftoff	mRNA	48836435	48849957	.	+	.	ID=rna-XM_006527805.3;Parent=gene-Fhl1;Dbxref=GeneID:14199,GenBank:XM_006527805.3,MGI:MGI:1298387;Name=XM_006527805.3;gbkey=mRNA;gene=Fhl1;model_evidence=Supporting evidence includes similarity to: 1 mRNA%2C 15 ESTs%2C 4 Proteins%2C 279 long SRA reads%2C and 100%25 coverage of the annotated genomic feature by RNAseq alignments%2C including 11 samples with support for all annotated introns;product=four and a half LIM domains 1%2C transcript variant X6;transcript_id=XM_006527805.3;matches_ref_protein=True;valid_ORF=True;extra_copy_number=0
CM058260.1	Liftoff	exon	48836435	48836519	.	+	.	ID=exon-XM_006527805.3-1;Parent=rna-XM_006527805.3;Dbxref=GeneID:14199,GenBank:XM_006527805.3,MGI:MGI:1298387;gbkey=mRNA;gene=Fhl1;product=four and a half LIM domains 1%2C transcript variant X6;transcript_id=XM_006527805.3;extra_copy_number=0
CM058260.1	Liftoff	exon	48844602	48844783	.	+	.	ID=exon-XM_006527805.3-2;Parent=rna-XM_006527805.3;Dbxref=GeneID:14199,GenBank:XM_006527805.3,MGI:MGI:1298387;gbkey=mRNA;gene=Fhl1;product=four and a half LIM domains 1%2C transcript variant X6;transcript_id=XM_006527805.3;extra_copy_number=0
CM058260.1	Liftoff	exon	48845757	48845931	.	+	.	ID=exon-XM_006527805.3-3;Parent=rna-XM_006527805.3;Dbxref=GeneID:14199,GenBank:XM_006527805.3,MGI:MGI:1298387;gbkey=mRNA;gene=Fhl1;product=four and a half LIM domains 1%2C transcript variant X6;transcript_id=XM_006527805.3;extra_copy_number=0
CM058260.1	Liftoff	exon	48846490	48846659	.	+	.	ID=exon-XM_006527805.3-4;Parent=rna-XM_006527805.3;Dbxref=GeneID:14199,GenBank:XM_006527805.3,MGI:MGI:1298387;gbkey=mRNA;gene=Fhl1;product=four and a half LIM domains 1%2C transcript variant X6;transcript_id=XM_006527805.3;extra_copy_number=0
CM058260.1	Liftoff	exon	48847077	48847263	.	+	.	ID=exon-XM_006527805.3-5;Parent=rna-XM_006527805.3;Dbxref=GeneID:14199,GenBank:XM_006527805.3,MGI:MGI:1298387;gbkey=mRNA;gene=Fhl1;product=four and a half LIM domains 1%2C transcript variant X6;transcript_id=XM_006527805.3;extra_copy_number=0
CM058260.1	Liftoff	exon	48847852	48848051	.	+	.	ID=exon-XM_006527805.3-6;Parent=rna-XM_006527805.3;Dbxref=GeneID:14199,GenBank:XM_006527805.3,MGI:MGI:1298387;gbkey=mRNA;gene=Fhl1;product=four and a half LIM domains 1%2C transcript variant X6;transcript_id=XM_006527805.3;extra_copy_number=0
CM058260.1	Liftoff	exon	48848457	48849957	.	+	.	ID=exon-XM_006527805.3-7;Parent=rna-XM_006527805.3;Dbxref=GeneID:14199,GenBank:XM_006527805.3,MGI:MGI:1298387;gbkey=mRNA;gene=Fhl1;product=four and a half LIM domains 1%2C transcript variant X6;transcript_id=XM_006527805.3;extra_copy_number=0
CM058260.1	Liftoff	CDS	48844628	48844783	.	+	.	ID=cds-XP_006527868.1;Parent=rna-XM_006527805.3;Dbxref=GeneID:14199,GenBank:XP_006527868.1,MGI:MGI:1298387;Name=XP_006527868.1;gbkey=CDS;gene=Fhl1;product=four and a half LIM domains protein 1 isoform X1;protein_id=XP_006527868.1;extra_copy_number=0
CM058260.1	Liftoff	CDS	48845757	48845931	.	+	.	ID=cds-XP_006527868.1;Parent=rna-XM_006527805.3;Dbxref=GeneID:14199,GenBank:XP_006527868.1,MGI:MGI:1298387;Name=XP_006527868.1;gbkey=CDS;gene=Fhl1;product=four and a half LIM domains protein 1 isoform X1;protein_id=XP_006527868.1;extra_copy_number=0
CM058260.1	Liftoff	CDS	48846490	48846659	.	+	.	ID=cds-XP_006527868.1;Parent=rna-XM_006527805.3;Dbxref=GeneID:14199,GenBank:XP_006527868.1,MGI:MGI:1298387;Name=XP_006527868.1;gbkey=CDS;gene=Fhl1;product=four and a half LIM domains protein 1 isoform X1;protein_id=XP_006527868.1;extra_copy_number=0
CM058260.1	Liftoff	CDS	48847077	48847263	.	+	.	ID=cds-XP_006527868.1;Parent=rna-XM_006527805.3;Dbxref=GeneID:14199,GenBank:XP_006527868.1,MGI:MGI:1298387;Name=XP_006527868.1;gbkey=CDS;gene=Fhl1;product=four and a half LIM domains protein 1 isoform X1;protein_id=XP_006527868.1;extra_copy_number=0
CM058260.1	Liftoff	CDS	48847852	48848051	.	+	.	ID=cds-XP_006527868.1;Parent=rna-XM_006527805.3;Dbxref=GeneID:14199,GenBank:XP_006527868.1,MGI:MGI:1298387;Name=XP_006527868.1;gbkey=CDS;gene=Fhl1;product=four and a half LIM domains protein 1 isoform X1;protein_id=XP_006527868.1;extra_copy_number=0
CM058260.1	Liftoff	CDS	48848457	48848540	.	+	.	ID=cds-XP_006527868.1;Parent=rna-XM_006527805.3;Dbxref=GeneID:14199,GenBank:XP_006527868.1,MGI:MGI:1298387;Name=XP_006527868.1;gbkey=CDS;gene=Fhl1;product=four and a half LIM domains protein 1 isoform X1;protein_id=XP_006527868.1;extra_copy_number=0
CM058260.1	Liftoff	mRNA	48843145	48848450	.	+	.	ID=rna-XM_006527807.2;Parent=gene-Fhl1;Dbxref=GeneID:14199,GenBank:XM_006527807.2,MGI:MGI:1298387;Name=XM_006527807.2;gbkey=mRNA;gene=Fhl1;model_evidence=Supporting evidence includes similarity to: 6 ESTs%2C 71 long SRA reads%2C and 100%25 coverage of the annotated genomic feature by RNAseq alignments%2C including 28 samples with support for all annotated introns;product=four and a half LIM domains 1%2C transcript variant X9;transcript_id=XM_006527807.2;matches_ref_protein=True;valid_ORF=True;extra_copy_number=0
CM058260.1	Liftoff	exon	48843145	48843195	.	+	.	ID=exon-XM_006527807.2-1;Parent=rna-XM_006527807.2;Dbxref=GeneID:14199,GenBank:XM_006527807.2,MGI:MGI:1298387;gbkey=mRNA;gene=Fhl1;product=four and a half LIM domains 1%2C transcript variant X9;transcript_id=XM_006527807.2;extra_copy_number=0
CM058260.1	Liftoff	exon	48844602	48844783	.	+	.	ID=exon-XM_006527807.2-2;Parent=rna-XM_006527807.2;Dbxref=GeneID:14199,GenBank:XM_006527807.2,MGI:MGI:1298387;gbkey=mRNA;gene=Fhl1;product=four and a half LIM domains 1%2C transcript variant X9;transcript_id=XM_006527807.2;extra_copy_number=0
CM058260.1	Liftoff	exon	48845757	48845931	.	+	.	ID=exon-XM_006527807.2-3;Parent=rna-XM_006527807.2;Dbxref=GeneID:14199,GenBank:XM_006527807.2,MGI:MGI:1298387;gbkey=mRNA;gene=Fhl1;product=four and a half LIM domains 1%2C transcript variant X9;transcript_id=XM_006527807.2;extra_copy_number=0
CM058260.1	Liftoff	exon	48846490	48846659	.	+	.	ID=exon-XM_006527807.2-4;Parent=rna-XM_006527807.2;Dbxref=GeneID:14199,GenBank:XM_006527807.2,MGI:MGI:1298387;gbkey=mRNA;gene=Fhl1;product=four and a half LIM domains 1%2C transcript variant X9;transcript_id=XM_006527807.2;extra_copy_number=0
CM058260.1	Liftoff	exon	48847077	48847263	.	+	.	ID=exon-XM_006527807.2-5;Parent=rna-XM_006527807.2;Dbxref=GeneID:14199,GenBank:XM_006527807.2,MGI:MGI:1298387;gbkey=mRNA;gene=Fhl1;product=four and a half LIM domains 1%2C transcript variant X9;transcript_id=XM_006527807.2;extra_copy_number=0
CM058260.1	Liftoff	exon	48848240	48848450	.	+	.	ID=exon-XM_006527807.2-6;Parent=rna-XM_006527807.2;Dbxref=GeneID:14199,GenBank:XM_006527807.2,MGI:MGI:1298387;gbkey=mRNA;gene=Fhl1;product=four and a half LIM domains 1%2C transcript variant X9;transcript_id=XM_006527807.2;extra_copy_number=0
CM058260.1	Liftoff	CDS	48844628	48844783	.	+	.	ID=cds-XP_006527870.2;Parent=rna-XM_006527807.2;Dbxref=GeneID:14199,GenBank:XP_006527870.2,MGI:MGI:1298387;Name=XP_006527870.2;gbkey=CDS;gene=Fhl1;product=four and a half LIM domains protein 1 isoform X4;protein_id=XP_006527870.2;extra_copy_number=0
CM058260.1	Liftoff	CDS	48845757	48845931	.	+	.	ID=cds-XP_006527870.2;Parent=rna-XM_006527807.2;Dbxref=GeneID:14199,GenBank:XP_006527870.2,MGI:MGI:1298387;Name=XP_006527870.2;gbkey=CDS;gene=Fhl1;product=four and a half LIM domains protein 1 isoform X4;protein_id=XP_006527870.2;extra_copy_number=0
CM058260.1	Liftoff	CDS	48846490	48846659	.	+	.	ID=cds-XP_006527870.2;Parent=rna-XM_006527807.2;Dbxref=GeneID:14199,GenBank:XP_006527870.2,MGI:MGI:1298387;Name=XP_006527870.2;gbkey=CDS;gene=Fhl1;product=four and a half LIM domains protein 1 isoform X4;protein_id=XP_006527870.2;extra_copy_number=0
CM058260.1	Liftoff	CDS	48847077	48847263	.	+	.	ID=cds-XP_006527870.2;Parent=rna-XM_006527807.2;Dbxref=GeneID:14199,GenBank:XP_006527870.2,MGI:MGI:1298387;Name=XP_006527870.2;gbkey=CDS;gene=Fhl1;product=four and a half LIM domains protein 1 isoform X4;protein_id=XP_006527870.2;extra_copy_number=0
CM058260.1	Liftoff	CDS	48848240	48848247	.	+	.	ID=cds-XP_006527870.2;Parent=rna-XM_006527807.2;Dbxref=GeneID:14199,GenBank:XP_006527870.2,MGI:MGI:1298387;Name=XP_006527870.2;gbkey=CDS;gene=Fhl1;product=four and a half LIM domains protein 1 isoform X4;protein_id=XP_006527870.2;extra_copy_number=0
CM058260.1	Liftoff	mRNA	48843173	48849956	.	+	.	ID=rna-NM_001287800.2;Parent=gene-Fhl1;Dbxref=GeneID:14199,GenBank:NM_001287800.2,MGI:MGI:1298387;Name=NM_001287800.2;gbkey=mRNA;gene=Fhl1;product=four and a half LIM domains 1%2C transcript variant 4;transcript_id=NM_001287800.2;matches_ref_protein=True;valid_ORF=True;extra_copy_number=0
CM058260.1	Liftoff	exon	48843173	48843195	.	+	.	ID=exon-NM_001287800.2-1;Parent=rna-NM_001287800.2;Dbxref=GeneID:14199,GenBank:NM_001287800.2,MGI:MGI:1298387;gbkey=mRNA;gene=Fhl1;product=four and a half LIM domains 1%2C transcript variant 4;transcript_id=NM_001287800.2;extra_copy_number=0
CM058260.1	Liftoff	exon	48844602	48844783	.	+	.	ID=exon-NM_001287800.2-2;Parent=rna-NM_001287800.2;Dbxref=GeneID:14199,GenBank:NM_001287800.2,MGI:MGI:1298387;gbkey=mRNA;gene=Fhl1;product=four and a half LIM domains 1%2C transcript variant 4;transcript_id=NM_001287800.2;extra_copy_number=0
CM058260.1	Liftoff	exon	48845757	48845931	.	+	.	ID=exon-NM_001287800.2-3;Parent=rna-NM_001287800.2;Dbxref=GeneID:14199,GenBank:NM_001287800.2,MGI:MGI:1298387;gbkey=mRNA;gene=Fhl1;product=four and a half LIM domains 1%2C transcript variant 4;transcript_id=NM_001287800.2;extra_copy_number=0
CM058260.1	Liftoff	exon	48846490	48846659	.	+	.	ID=exon-NM_001287800.2-4;Parent=rna-NM_001287800.2;Dbxref=GeneID:14199,GenBank:NM_001287800.2,MGI:MGI:1298387;gbkey=mRNA;gene=Fhl1;product=four and a half LIM domains 1%2C transcript variant 4;transcript_id=NM_001287800.2;extra_copy_number=0
CM058260.1	Liftoff	exon	48847077	48847263	.	+	.	ID=exon-NM_001287800.2-5;Parent=rna-NM_001287800.2;Dbxref=GeneID:14199,GenBank:NM_001287800.2,MGI:MGI:1298387;gbkey=mRNA;gene=Fhl1;product=four and a half LIM domains 1%2C transcript variant 4;transcript_id=NM_001287800.2;extra_copy_number=0
CM058260.1	Liftoff	exon	48848457	48849956	.	+	.	ID=exon-NM_001287800.2-6;Parent=rna-NM_001287800.2;Dbxref=GeneID:14199,GenBank:NM_001287800.2,MGI:MGI:1298387;gbkey=mRNA;gene=Fhl1;product=four and a half LIM domains 1%2C transcript variant 4;transcript_id=NM_001287800.2;extra_copy_number=0
CM058260.1	Liftoff	CDS	48844628	48844783	.	+	.	ID=cds-NP_001274729.1;Parent=rna-NM_001287800.2;Dbxref=CCDS:CCDS30148.1,GeneID:14199,GenBank:NP_001274729.1,MGI:MGI:1298387;Name=NP_001274729.1;Note=isoform 3 is encoded by transcript variant 4;gbkey=CDS;gene=Fhl1;product=four and a half LIM domains protein 1 isoform 3;protein_id=NP_001274729.1;extra_copy_number=0
CM058260.1	Liftoff	CDS	48845757	48845931	.	+	.	ID=cds-NP_001274729.1;Parent=rna-NM_001287800.2;Dbxref=CCDS:CCDS30148.1,GeneID:14199,GenBank:NP_001274729.1,MGI:MGI:1298387;Name=NP_001274729.1;Note=isoform 3 is encoded by transcript variant 4;gbkey=CDS;gene=Fhl1;product=four and a half LIM domains protein 1 isoform 3;protein_id=NP_001274729.1;extra_copy_number=0
CM058260.1	Liftoff	CDS	48846490	48846659	.	+	.	ID=cds-NP_001274729.1;Parent=rna-NM_001287800.2;Dbxref=CCDS:CCDS30148.1,GeneID:14199,GenBank:NP_001274729.1,MGI:MGI:1298387;Name=NP_001274729.1;Note=isoform 3 is encoded by transcript variant 4;gbkey=CDS;gene=Fhl1;product=four and a half LIM domains protein 1 isoform 3;protein_id=NP_001274729.1;extra_copy_number=0
CM058260.1	Liftoff	CDS	48847077	48847263	.	+	.	ID=cds-NP_001274729.1;Parent=rna-NM_001287800.2;Dbxref=CCDS:CCDS30148.1,GeneID:14199,GenBank:NP_001274729.1,MGI:MGI:1298387;Name=NP_001274729.1;Note=isoform 3 is encoded by transcript variant 4;gbkey=CDS;gene=Fhl1;product=four and a half LIM domains protein 1 isoform 3;protein_id=NP_001274729.1;extra_copy_number=0
CM058260.1	Liftoff	CDS	48848457	48848611	.	+	.	ID=cds-NP_001274729.1;Parent=rna-NM_001287800.2;Dbxref=CCDS:CCDS30148.1,GeneID:14199,GenBank:NP_001274729.1,MGI:MGI:1298387;Name=NP_001274729.1;Note=isoform 3 is encoded by transcript variant 4;gbkey=CDS;gene=Fhl1;product=four and a half LIM domains protein 1 isoform 3;protein_id=NP_001274729.1;extra_copy_number=0
CM058260.1	Liftoff	mRNA	48843173	48849956	.	+	.	ID=rna-NM_001412081.1;Parent=gene-Fhl1;Dbxref=GeneID:14199,GenBank:NM_001412081.1,MGI:MGI:1298387;Name=NM_001412081.1;gbkey=mRNA;gene=Fhl1;product=four and a half LIM domains 1%2C transcript variant 7;transcript_id=NM_001412081.1;matches_ref_protein=True;valid_ORF=True;extra_copy_number=0
CM058260.1	Liftoff	exon	48843173	48843195	.	+	.	ID=exon-NM_001412081.1-1;Parent=rna-NM_001412081.1;Dbxref=GeneID:14199,GenBank:NM_001412081.1,MGI:MGI:1298387;gbkey=mRNA;gene=Fhl1;product=four and a half LIM domains 1%2C transcript variant 7;transcript_id=NM_001412081.1;extra_copy_number=0
CM058260.1	Liftoff	exon	48844602	48844783	.	+	.	ID=exon-NM_001412081.1-2;Parent=rna-NM_001412081.1;Dbxref=GeneID:14199,GenBank:NM_001412081.1,MGI:MGI:1298387;gbkey=mRNA;gene=Fhl1;product=four and a half LIM domains 1%2C transcript variant 7;transcript_id=NM_001412081.1;extra_copy_number=0
CM058260.1	Liftoff	exon	48845757	48845931	.	+	.	ID=exon-NM_001412081.1-3;Parent=rna-NM_001412081.1;Dbxref=GeneID:14199,GenBank:NM_001412081.1,MGI:MGI:1298387;gbkey=mRNA;gene=Fhl1;product=four and a half LIM domains 1%2C transcript variant 7;transcript_id=NM_001412081.1;extra_copy_number=0
CM058260.1	Liftoff	exon	48846490	48846659	.	+	.	ID=exon-NM_001412081.1-4;Parent=rna-NM_001412081.1;Dbxref=GeneID:14199,GenBank:NM_001412081.1,MGI:MGI:1298387;gbkey=mRNA;gene=Fhl1;product=four and a half LIM domains 1%2C transcript variant 7;transcript_id=NM_001412081.1;extra_copy_number=0
CM058260.1	Liftoff	exon	48847077	48847263	.	+	.	ID=exon-NM_001412081.1-5;Parent=rna-NM_001412081.1;Dbxref=GeneID:14199,GenBank:NM_001412081.1,MGI:MGI:1298387;gbkey=mRNA;gene=Fhl1;product=four and a half LIM domains 1%2C transcript variant 7;transcript_id=NM_001412081.1;extra_copy_number=0
CM058260.1	Liftoff	exon	48847852	48848051	.	+	.	ID=exon-NM_001412081.1-6;Parent=rna-NM_001412081.1;Dbxref=GeneID:14199,GenBank:NM_001412081.1,MGI:MGI:1298387;gbkey=mRNA;gene=Fhl1;product=four and a half LIM domains 1%2C transcript variant 7;transcript_id=NM_001412081.1;extra_copy_number=0
CM058260.1	Liftoff	exon	48848457	48849956	.	+	.	ID=exon-NM_001412081.1-7;Parent=rna-NM_001412081.1;Dbxref=GeneID:14199,GenBank:NM_001412081.1,MGI:MGI:1298387;gbkey=mRNA;gene=Fhl1;product=four and a half LIM domains 1%2C transcript variant 7;transcript_id=NM_001412081.1;extra_copy_number=0
CM058260.1	Liftoff	CDS	48844628	48844783	.	+	.	ID=cds-NP_001399010.1;Parent=rna-NM_001412081.1;Dbxref=GeneID:14199,GenBank:NP_001399010.1,MGI:MGI:1298387;Name=NP_001399010.1;Note=isoform 1 is encoded by transcript variant 7;gbkey=CDS;gene=Fhl1;product=four and a half LIM domains protein 1 isoform 1;protein_id=NP_001399010.1;extra_copy_number=0
CM058260.1	Liftoff	CDS	48845757	48845931	.	+	.	ID=cds-NP_001399010.1;Parent=rna-NM_001412081.1;Dbxref=GeneID:14199,GenBank:NP_001399010.1,MGI:MGI:1298387;Name=NP_001399010.1;Note=isoform 1 is encoded by transcript variant 7;gbkey=CDS;gene=Fhl1;product=four and a half LIM domains protein 1 isoform 1;protein_id=NP_001399010.1;extra_copy_number=0
CM058260.1	Liftoff	CDS	48846490	48846659	.	+	.	ID=cds-NP_001399010.1;Parent=rna-NM_001412081.1;Dbxref=GeneID:14199,GenBank:NP_001399010.1,MGI:MGI:1298387;Name=NP_001399010.1;Note=isoform 1 is encoded by transcript variant 7;gbkey=CDS;gene=Fhl1;product=four and a half LIM domains protein 1 isoform 1;protein_id=NP_001399010.1;extra_copy_number=0
CM058260.1	Liftoff	CDS	48847077	48847263	.	+	.	ID=cds-NP_001399010.1;Parent=rna-NM_001412081.1;Dbxref=GeneID:14199,GenBank:NP_001399010.1,MGI:MGI:1298387;Name=NP_001399010.1;Note=isoform 1 is encoded by transcript variant 7;gbkey=CDS;gene=Fhl1;product=four and a half LIM domains protein 1 isoform 1;protein_id=NP_001399010.1;extra_copy_number=0
CM058260.1	Liftoff	CDS	48847852	48848051	.	+	.	ID=cds-NP_001399010.1;Parent=rna-NM_001412081.1;Dbxref=GeneID:14199,GenBank:NP_001399010.1,MGI:MGI:1298387;Name=NP_001399010.1;Note=isoform 1 is encoded by transcript variant 7;gbkey=CDS;gene=Fhl1;product=four and a half LIM domains protein 1 isoform 1;protein_id=NP_001399010.1;extra_copy_number=0
CM058260.1	Liftoff	CDS	48848457	48848540	.	+	.	ID=cds-NP_001399010.1;Parent=rna-NM_001412081.1;Dbxref=GeneID:14199,GenBank:NP_001399010.1,MGI:MGI:1298387;Name=NP_001399010.1;Note=isoform 1 is encoded by transcript variant 7;gbkey=CDS;gene=Fhl1;product=four and a half LIM domains protein 1 isoform 1;protein_id=NP_001399010.1;extra_copy_number=0
CM058260.1	Liftoff	mRNA	48843173	48849956	.	+	.	ID=rna-NM_001412088.1;Parent=gene-Fhl1;Dbxref=GeneID:14199,GenBank:NM_001412088.1,MGI:MGI:1298387;Name=NM_001412088.1;gbkey=mRNA;gene=Fhl1;product=four and a half LIM domains 1%2C transcript variant 14;transcript_id=NM_001412088.1;matches_ref_protein=True;valid_ORF=True;extra_copy_number=0
CM058260.1	Liftoff	exon	48843173	48843195	.	+	.	ID=exon-NM_001412088.1-1;Parent=rna-NM_001412088.1;Dbxref=GeneID:14199,GenBank:NM_001412088.1,MGI:MGI:1298387;gbkey=mRNA;gene=Fhl1;product=four and a half LIM domains 1%2C transcript variant 14;transcript_id=NM_001412088.1;extra_copy_number=0
CM058260.1	Liftoff	exon	48844602	48844783	.	+	.	ID=exon-NM_001412088.1-2;Parent=rna-NM_001412088.1;Dbxref=GeneID:14199,GenBank:NM_001412088.1,MGI:MGI:1298387;gbkey=mRNA;gene=Fhl1;product=four and a half LIM domains 1%2C transcript variant 14;transcript_id=NM_001412088.1;extra_copy_number=0
CM058260.1	Liftoff	exon	48845757	48845931	.	+	.	ID=exon-NM_001412088.1-3;Parent=rna-NM_001412088.1;Dbxref=GeneID:14199,GenBank:NM_001412088.1,MGI:MGI:1298387;gbkey=mRNA;gene=Fhl1;product=four and a half LIM domains 1%2C transcript variant 14;transcript_id=NM_001412088.1;extra_copy_number=0
CM058260.1	Liftoff	exon	48846490	48846659	.	+	.	ID=exon-NM_001412088.1-4;Parent=rna-NM_001412088.1;Dbxref=GeneID:14199,GenBank:NM_001412088.1,MGI:MGI:1298387;gbkey=mRNA;gene=Fhl1;product=four and a half LIM domains 1%2C transcript variant 14;transcript_id=NM_001412088.1;extra_copy_number=0
CM058260.1	Liftoff	exon	48848457	48849956	.	+	.	ID=exon-NM_001412088.1-5;Parent=rna-NM_001412088.1;Dbxref=GeneID:14199,GenBank:NM_001412088.1,MGI:MGI:1298387;gbkey=mRNA;gene=Fhl1;product=four and a half LIM domains 1%2C transcript variant 14;transcript_id=NM_001412088.1;extra_copy_number=0
CM058260.1	Liftoff	CDS	48844628	48844783	.	+	.	ID=cds-NP_001399017.1;Parent=rna-NM_001412088.1;Dbxref=GeneID:14199,GenBank:NP_001399017.1,MGI:MGI:1298387;Name=NP_001399017.1;Note=isoform 7 is encoded by transcript variant 14;gbkey=CDS;gene=Fhl1;product=four and a half LIM domains protein 1 isoform 7;protein_id=NP_001399017.1;extra_copy_number=0
CM058260.1	Liftoff	CDS	48845757	48845931	.	+	.	ID=cds-NP_001399017.1;Parent=rna-NM_001412088.1;Dbxref=GeneID:14199,GenBank:NP_001399017.1,MGI:MGI:1298387;Name=NP_001399017.1;Note=isoform 7 is encoded by transcript variant 14;gbkey=CDS;gene=Fhl1;product=four and a half LIM domains protein 1 isoform 7;protein_id=NP_001399017.1;extra_copy_number=0
CM058260.1	Liftoff	CDS	48846490	48846659	.	+	.	ID=cds-NP_001399017.1;Parent=rna-NM_001412088.1;Dbxref=GeneID:14199,GenBank:NP_001399017.1,MGI:MGI:1298387;Name=NP_001399017.1;Note=isoform 7 is encoded by transcript variant 14;gbkey=CDS;gene=Fhl1;product=four and a half LIM domains protein 1 isoform 7;protein_id=NP_001399017.1;extra_copy_number=0
CM058260.1	Liftoff	CDS	48848457	48848540	.	+	.	ID=cds-NP_001399017.1;Parent=rna-NM_001412088.1;Dbxref=GeneID:14199,GenBank:NP_001399017.1,MGI:MGI:1298387;Name=NP_001399017.1;Note=isoform 7 is encoded by transcript variant 14;gbkey=CDS;gene=Fhl1;product=four and a half LIM domains protein 1 isoform 7;protein_id=NP_001399017.1;extra_copy_number=0
CM058260.1	Liftoff	mRNA	48844343	48849957	.	+	.	ID=rna-XM_006527804.2;Parent=gene-Fhl1;Dbxref=GeneID:14199,GenBank:XM_006527804.2,MGI:MGI:1298387;Name=XM_006527804.2;gbkey=mRNA;gene=Fhl1;model_evidence=Supporting evidence includes similarity to: 1 mRNA%2C 15 ESTs%2C 4 Proteins%2C 279 long SRA reads%2C and 100%25 coverage of the annotated genomic feature by RNAseq alignments%2C including 14 samples with support for all annotated introns;product=four and a half LIM domains 1%2C transcript variant X5;transcript_id=XM_006527804.2;matches_ref_protein=True;valid_ORF=True;extra_copy_number=0
CM058260.1	Liftoff	exon	48844343	48844449	.	+	.	ID=exon-XM_006527804.2-1;Parent=rna-XM_006527804.2;Dbxref=GeneID:14199,GenBank:XM_006527804.2,MGI:MGI:1298387;gbkey=mRNA;gene=Fhl1;product=four and a half LIM domains 1%2C transcript variant X5;transcript_id=XM_006527804.2;extra_copy_number=0
CM058260.1	Liftoff	exon	48844602	48844783	.	+	.	ID=exon-XM_006527804.2-2;Parent=rna-XM_006527804.2;Dbxref=GeneID:14199,GenBank:XM_006527804.2,MGI:MGI:1298387;gbkey=mRNA;gene=Fhl1;product=four and a half LIM domains 1%2C transcript variant X5;transcript_id=XM_006527804.2;extra_copy_number=0
CM058260.1	Liftoff	exon	48845757	48845931	.	+	.	ID=exon-XM_006527804.2-3;Parent=rna-XM_006527804.2;Dbxref=GeneID:14199,GenBank:XM_006527804.2,MGI:MGI:1298387;gbkey=mRNA;gene=Fhl1;product=four and a half LIM domains 1%2C transcript variant X5;transcript_id=XM_006527804.2;extra_copy_number=0
CM058260.1	Liftoff	exon	48846490	48846659	.	+	.	ID=exon-XM_006527804.2-4;Parent=rna-XM_006527804.2;Dbxref=GeneID:14199,GenBank:XM_006527804.2,MGI:MGI:1298387;gbkey=mRNA;gene=Fhl1;product=four and a half LIM domains 1%2C transcript variant X5;transcript_id=XM_006527804.2;extra_copy_number=0
CM058260.1	Liftoff	exon	48847077	48847263	.	+	.	ID=exon-XM_006527804.2-5;Parent=rna-XM_006527804.2;Dbxref=GeneID:14199,GenBank:XM_006527804.2,MGI:MGI:1298387;gbkey=mRNA;gene=Fhl1;product=four and a half LIM domains 1%2C transcript variant X5;transcript_id=XM_006527804.2;extra_copy_number=0
CM058260.1	Liftoff	exon	48847852	48848051	.	+	.	ID=exon-XM_006527804.2-6;Parent=rna-XM_006527804.2;Dbxref=GeneID:14199,GenBank:XM_006527804.2,MGI:MGI:1298387;gbkey=mRNA;gene=Fhl1;product=four and a half LIM domains 1%2C transcript variant X5;transcript_id=XM_006527804.2;extra_copy_number=0
CM058260.1	Liftoff	exon	48848457	48849957	.	+	.	ID=exon-XM_006527804.2-7;Parent=rna-XM_006527804.2;Dbxref=GeneID:14199,GenBank:XM_006527804.2,MGI:MGI:1298387;gbkey=mRNA;gene=Fhl1;product=four and a half LIM domains 1%2C transcript variant X5;transcript_id=XM_006527804.2;extra_copy_number=0
CM058260.1	Liftoff	CDS	48844628	48844783	.	+	.	ID=cds-XP_006527867.1;Parent=rna-XM_006527804.2;Dbxref=GeneID:14199,GenBank:XP_006527867.1,MGI:MGI:1298387;Name=XP_006527867.1;gbkey=CDS;gene=Fhl1;product=four and a half LIM domains protein 1 isoform X1;protein_id=XP_006527867.1;extra_copy_number=0
CM058260.1	Liftoff	CDS	48845757	48845931	.	+	.	ID=cds-XP_006527867.1;Parent=rna-XM_006527804.2;Dbxref=GeneID:14199,GenBank:XP_006527867.1,MGI:MGI:1298387;Name=XP_006527867.1;gbkey=CDS;gene=Fhl1;product=four and a half LIM domains protein 1 isoform X1;protein_id=XP_006527867.1;extra_copy_number=0
CM058260.1	Liftoff	CDS	48846490	48846659	.	+	.	ID=cds-XP_006527867.1;Parent=rna-XM_006527804.2;Dbxref=GeneID:14199,GenBank:XP_006527867.1,MGI:MGI:1298387;Name=XP_006527867.1;gbkey=CDS;gene=Fhl1;product=four and a half LIM domains protein 1 isoform X1;protein_id=XP_006527867.1;extra_copy_number=0
CM058260.1	Liftoff	CDS	48847077	48847263	.	+	.	ID=cds-XP_006527867.1;Parent=rna-XM_006527804.2;Dbxref=GeneID:14199,GenBank:XP_006527867.1,MGI:MGI:1298387;Name=XP_006527867.1;gbkey=CDS;gene=Fhl1;product=four and a half LIM domains protein 1 isoform X1;protein_id=XP_006527867.1;extra_copy_number=0
CM058260.1	Liftoff	CDS	48847852	48848051	.	+	.	ID=cds-XP_006527867.1;Parent=rna-XM_006527804.2;Dbxref=GeneID:14199,GenBank:XP_006527867.1,MGI:MGI:1298387;Name=XP_006527867.1;gbkey=CDS;gene=Fhl1;product=four and a half LIM domains protein 1 isoform X1;protein_id=XP_006527867.1;extra_copy_number=0
CM058260.1	Liftoff	CDS	48848457	48848540	.	+	.	ID=cds-XP_006527867.1;Parent=rna-XM_006527804.2;Dbxref=GeneID:14199,GenBank:XP_006527867.1,MGI:MGI:1298387;Name=XP_006527867.1;gbkey=CDS;gene=Fhl1;product=four and a half LIM domains protein 1 isoform X1;protein_id=XP_006527867.1;extra_copy_number=0
CM058260.1	Liftoff	gene	48806621	48806726	.	+	.	ID=gene-Gm23258;Dbxref=GeneID:115489196,MGI:MGI:5453035;Name=Gm23258;description=predicted gene%2C 23258;gbkey=Gene;gene=Gm23258;gene_biotype=snRNA;coverage=1.0;sequence_ID=1.0;extra_copy_number=0;copy_num_ID=gene-Gm23258_0
CM058260.1	Liftoff	snRNA	48806621	48806726	.	+	.	ID=rna-XR_004940501.1;Parent=gene-Gm23258;Dbxref=GeneID:115489196,RFAM:RF00026,GenBank:XR_004940501.1,MGI:MGI:5453035;Name=XR_004940501.1;gbkey=ncRNA;gene=Gm23258;inference=COORDINATES: profile:INFERNAL:1.1.1;product=U6 spliceosomal RNA;transcript_id=XR_004940501.1;extra_copy_number=0
CM058260.1	Liftoff	exon	48806621	48806726	.	+	.	ID=exon-XR_004940501.1-1;Parent=rna-XR_004940501.1;Dbxref=GeneID:115489196,RFAM:RF00026,GenBank:XR_004940501.1,MGI:MGI:5453035;gbkey=ncRNA;gene=Gm23258;inference=COORDINATES: profile:INFERNAL:1.1.1;product=U6 spliceosomal RNA;transcript_id=XR_004940501.1;extra_copy_number=0
CM058260.1	Liftoff	gene	48851446	48879125	.	-	.	ID=gene-Map7d3;Dbxref=GeneID:320923,MGI:MGI:2445051;Name=Map7d3;description=MAP7 domain containing 3;gbkey=Gene;gene=Map7d3;gene_biotype=protein_coding;gene_synonym=4933424A10Rik,Mtap7d3;coverage=1.0;sequence_ID=1.0;valid_ORFs=4;extra_copy_number=0;copy_num_ID=gene-Map7d3_0
CM058260.1	Liftoff	mRNA	48851446	48879125	.	-	.	ID=rna-XM_006528089.3;Parent=gene-Map7d3;Dbxref=GeneID:320923,GenBank:XM_006528089.3,MGI:MGI:2445051;Name=XM_006528089.3;gbkey=mRNA;gene=Map7d3;model_evidence=Supporting evidence includes similarity to: 7 ESTs%2C 2 Proteins%2C 6 long SRA reads%2C and 99%25 coverage of the annotated genomic feature by RNAseq alignments%2C including 3 samples with support for all annotated introns;product=MAP7 domain containing 3%2C transcript variant X2;transcript_id=XM_006528089.3;matches_ref_protein=True;valid_ORF=True;extra_copy_number=0
CM058260.1	Liftoff	exon	48851446	48852196	.	-	.	ID=exon-XM_006528089.3-16;Parent=rna-XM_006528089.3;Dbxref=GeneID:320923,GenBank:XM_006528089.3,MGI:MGI:2445051;gbkey=mRNA;gene=Map7d3;product=MAP7 domain containing 3%2C transcript variant X2;transcript_id=XM_006528089.3;extra_copy_number=0
CM058260.1	Liftoff	exon	48855905	48856284	.	-	.	ID=exon-XM_006528089.3-15;Parent=rna-XM_006528089.3;Dbxref=GeneID:320923,GenBank:XM_006528089.3,MGI:MGI:2445051;gbkey=mRNA;gene=Map7d3;product=MAP7 domain containing 3%2C transcript variant X2;transcript_id=XM_006528089.3;extra_copy_number=0
CM058260.1	Liftoff	exon	48857618	48857807	.	-	.	ID=exon-XM_006528089.3-14;Parent=rna-XM_006528089.3;Dbxref=GeneID:320923,GenBank:XM_006528089.3,MGI:MGI:2445051;gbkey=mRNA;gene=Map7d3;product=MAP7 domain containing 3%2C transcript variant X2;transcript_id=XM_006528089.3;extra_copy_number=0
CM058260.1	Liftoff	exon	48858376	48858457	.	-	.	ID=exon-XM_006528089.3-13;Parent=rna-XM_006528089.3;Dbxref=GeneID:320923,GenBank:XM_006528089.3,MGI:MGI:2445051;gbkey=mRNA;gene=Map7d3;product=MAP7 domain containing 3%2C transcript variant X2;transcript_id=XM_006528089.3;extra_copy_number=0
CM058260.1	Liftoff	exon	48860981	48861085	.	-	.	ID=exon-XM_006528089.3-12;Parent=rna-XM_006528089.3;Dbxref=GeneID:320923,GenBank:XM_006528089.3,MGI:MGI:2445051;gbkey=mRNA;gene=Map7d3;product=MAP7 domain containing 3%2C transcript variant X2;transcript_id=XM_006528089.3;extra_copy_number=0
CM058260.1	Liftoff	exon	48862015	48862159	.	-	.	ID=exon-XM_006528089.3-11;Parent=rna-XM_006528089.3;Dbxref=GeneID:320923,GenBank:XM_006528089.3,MGI:MGI:2445051;gbkey=mRNA;gene=Map7d3;product=MAP7 domain containing 3%2C transcript variant X2;transcript_id=XM_006528089.3;extra_copy_number=0
CM058260.1	Liftoff	exon	48864463	48864589	.	-	.	ID=exon-XM_006528089.3-10;Parent=rna-XM_006528089.3;Dbxref=GeneID:320923,GenBank:XM_006528089.3,MGI:MGI:2445051;gbkey=mRNA;gene=Map7d3;product=MAP7 domain containing 3%2C transcript variant X2;transcript_id=XM_006528089.3;extra_copy_number=0
CM058260.1	Liftoff	exon	48866237	48866409	.	-	.	ID=exon-XM_006528089.3-9;Parent=rna-XM_006528089.3;Dbxref=GeneID:320923,GenBank:XM_006528089.3,MGI:MGI:2445051;gbkey=mRNA;gene=Map7d3;product=MAP7 domain containing 3%2C transcript variant X2;transcript_id=XM_006528089.3;extra_copy_number=0
CM058260.1	Liftoff	exon	48866657	48866784	.	-	.	ID=exon-XM_006528089.3-8;Parent=rna-XM_006528089.3;Dbxref=GeneID:320923,GenBank:XM_006528089.3,MGI:MGI:2445051;gbkey=mRNA;gene=Map7d3;product=MAP7 domain containing 3%2C transcript variant X2;transcript_id=XM_006528089.3;extra_copy_number=0
CM058260.1	Liftoff	exon	48867482	48868170	.	-	.	ID=exon-XM_006528089.3-7;Parent=rna-XM_006528089.3;Dbxref=GeneID:320923,GenBank:XM_006528089.3,MGI:MGI:2445051;gbkey=mRNA;gene=Map7d3;product=MAP7 domain containing 3%2C transcript variant X2;transcript_id=XM_006528089.3;extra_copy_number=0
CM058260.1	Liftoff	exon	48869934	48870026	.	-	.	ID=exon-XM_006528089.3-6;Parent=rna-XM_006528089.3;Dbxref=GeneID:320923,GenBank:XM_006528089.3,MGI:MGI:2445051;gbkey=mRNA;gene=Map7d3;product=MAP7 domain containing 3%2C transcript variant X2;transcript_id=XM_006528089.3;extra_copy_number=0
CM058260.1	Liftoff	exon	48872144	48872252	.	-	.	ID=exon-XM_006528089.3-5;Parent=rna-XM_006528089.3;Dbxref=GeneID:320923,GenBank:XM_006528089.3,MGI:MGI:2445051;gbkey=mRNA;gene=Map7d3;product=MAP7 domain containing 3%2C transcript variant X2;transcript_id=XM_006528089.3;extra_copy_number=0
CM058260.1	Liftoff	exon	48873895	48874058	.	-	.	ID=exon-XM_006528089.3-4;Parent=rna-XM_006528089.3;Dbxref=GeneID:320923,GenBank:XM_006528089.3,MGI:MGI:2445051;gbkey=mRNA;gene=Map7d3;product=MAP7 domain containing 3%2C transcript variant X2;transcript_id=XM_006528089.3;extra_copy_number=0
CM058260.1	Liftoff	exon	48875295	48875372	.	-	.	ID=exon-XM_006528089.3-3;Parent=rna-XM_006528089.3;Dbxref=GeneID:320923,GenBank:XM_006528089.3,MGI:MGI:2445051;gbkey=mRNA;gene=Map7d3;product=MAP7 domain containing 3%2C transcript variant X2;transcript_id=XM_006528089.3;extra_copy_number=0
CM058260.1	Liftoff	exon	48875463	48875555	.	-	.	ID=exon-XM_006528089.3-2;Parent=rna-XM_006528089.3;Dbxref=GeneID:320923,GenBank:XM_006528089.3,MGI:MGI:2445051;gbkey=mRNA;gene=Map7d3;product=MAP7 domain containing 3%2C transcript variant X2;transcript_id=XM_006528089.3;extra_copy_number=0
CM058260.1	Liftoff	exon	48878856	48879125	.	-	.	ID=exon-XM_006528089.3-1;Parent=rna-XM_006528089.3;Dbxref=GeneID:320923,GenBank:XM_006528089.3,MGI:MGI:2445051;gbkey=mRNA;gene=Map7d3;product=MAP7 domain containing 3%2C transcript variant X2;transcript_id=XM_006528089.3;extra_copy_number=0
CM058260.1	Liftoff	CDS	48852192	48852196	.	-	.	ID=cds-XP_006528152.1;Parent=rna-XM_006528089.3;Dbxref=GeneID:320923,GenBank:XP_006528152.1,MGI:MGI:2445051;Name=XP_006528152.1;gbkey=CDS;gene=Map7d3;product=MAP7 domain-containing protein 3 isoform X2;protein_id=XP_006528152.1;extra_copy_number=0
CM058260.1	Liftoff	CDS	48855905	48856284	.	-	.	ID=cds-XP_006528152.1;Parent=rna-XM_006528089.3;Dbxref=GeneID:320923,GenBank:XP_006528152.1,MGI:MGI:2445051;Name=XP_006528152.1;gbkey=CDS;gene=Map7d3;product=MAP7 domain-containing protein 3 isoform X2;protein_id=XP_006528152.1;extra_copy_number=0
CM058260.1	Liftoff	CDS	48857618	48857807	.	-	.	ID=cds-XP_006528152.1;Parent=rna-XM_006528089.3;Dbxref=GeneID:320923,GenBank:XP_006528152.1,MGI:MGI:2445051;Name=XP_006528152.1;gbkey=CDS;gene=Map7d3;product=MAP7 domain-containing protein 3 isoform X2;protein_id=XP_006528152.1;extra_copy_number=0
CM058260.1	Liftoff	CDS	48858376	48858457	.	-	.	ID=cds-XP_006528152.1;Parent=rna-XM_006528089.3;Dbxref=GeneID:320923,GenBank:XP_006528152.1,MGI:MGI:2445051;Name=XP_006528152.1;gbkey=CDS;gene=Map7d3;product=MAP7 domain-containing protein 3 isoform X2;protein_id=XP_006528152.1;extra_copy_number=0
CM058260.1	Liftoff	CDS	48860981	48861085	.	-	.	ID=cds-XP_006528152.1;Parent=rna-XM_006528089.3;Dbxref=GeneID:320923,GenBank:XP_006528152.1,MGI:MGI:2445051;Name=XP_006528152.1;gbkey=CDS;gene=Map7d3;product=MAP7 domain-containing protein 3 isoform X2;protein_id=XP_006528152.1;extra_copy_number=0
CM058260.1	Liftoff	CDS	48862015	48862159	.	-	.	ID=cds-XP_006528152.1;Parent=rna-XM_006528089.3;Dbxref=GeneID:320923,GenBank:XP_006528152.1,MGI:MGI:2445051;Name=XP_006528152.1;gbkey=CDS;gene=Map7d3;product=MAP7 domain-containing protein 3 isoform X2;protein_id=XP_006528152.1;extra_copy_number=0
CM058260.1	Liftoff	CDS	48864463	48864589	.	-	.	ID=cds-XP_006528152.1;Parent=rna-XM_006528089.3;Dbxref=GeneID:320923,GenBank:XP_006528152.1,MGI:MGI:2445051;Name=XP_006528152.1;gbkey=CDS;gene=Map7d3;product=MAP7 domain-containing protein 3 isoform X2;protein_id=XP_006528152.1;extra_copy_number=0
CM058260.1	Liftoff	CDS	48866237	48866409	.	-	.	ID=cds-XP_006528152.1;Parent=rna-XM_006528089.3;Dbxref=GeneID:320923,GenBank:XP_006528152.1,MGI:MGI:2445051;Name=XP_006528152.1;gbkey=CDS;gene=Map7d3;product=MAP7 domain-containing protein 3 isoform X2;protein_id=XP_006528152.1;extra_copy_number=0
CM058260.1	Liftoff	CDS	48866657	48866784	.	-	.	ID=cds-XP_006528152.1;Parent=rna-XM_006528089.3;Dbxref=GeneID:320923,GenBank:XP_006528152.1,MGI:MGI:2445051;Name=XP_006528152.1;gbkey=CDS;gene=Map7d3;product=MAP7 domain-containing protein 3 isoform X2;protein_id=XP_006528152.1;extra_copy_number=0
CM058260.1	Liftoff	CDS	48867482	48868170	.	-	.	ID=cds-XP_006528152.1;Parent=rna-XM_006528089.3;Dbxref=GeneID:320923,GenBank:XP_006528152.1,MGI:MGI:2445051;Name=XP_006528152.1;gbkey=CDS;gene=Map7d3;product=MAP7 domain-containing protein 3 isoform X2;protein_id=XP_006528152.1;extra_copy_number=0
CM058260.1	Liftoff	CDS	48869934	48870026	.	-	.	ID=cds-XP_006528152.1;Parent=rna-XM_006528089.3;Dbxref=GeneID:320923,GenBank:XP_006528152.1,MGI:MGI:2445051;Name=XP_006528152.1;gbkey=CDS;gene=Map7d3;product=MAP7 domain-containing protein 3 isoform X2;protein_id=XP_006528152.1;extra_copy_number=0
CM058260.1	Liftoff	CDS	48872144	48872252	.	-	.	ID=cds-XP_006528152.1;Parent=rna-XM_006528089.3;Dbxref=GeneID:320923,GenBank:XP_006528152.1,MGI:MGI:2445051;Name=XP_006528152.1;gbkey=CDS;gene=Map7d3;product=MAP7 domain-containing protein 3 isoform X2;protein_id=XP_006528152.1;extra_copy_number=0
CM058260.1	Liftoff	CDS	48873895	48874058	.	-	.	ID=cds-XP_006528152.1;Parent=rna-XM_006528089.3;Dbxref=GeneID:320923,GenBank:XP_006528152.1,MGI:MGI:2445051;Name=XP_006528152.1;gbkey=CDS;gene=Map7d3;product=MAP7 domain-containing protein 3 isoform X2;protein_id=XP_006528152.1;extra_copy_number=0
CM058260.1	Liftoff	CDS	48875295	48875372	.	-	.	ID=cds-XP_006528152.1;Parent=rna-XM_006528089.3;Dbxref=GeneID:320923,GenBank:XP_006528152.1,MGI:MGI:2445051;Name=XP_006528152.1;gbkey=CDS;gene=Map7d3;product=MAP7 domain-containing protein 3 isoform X2;protein_id=XP_006528152.1;extra_copy_number=0
CM058260.1	Liftoff	CDS	48875463	48875555	.	-	.	ID=cds-XP_006528152.1;Parent=rna-XM_006528089.3;Dbxref=GeneID:320923,GenBank:XP_006528152.1,MGI:MGI:2445051;Name=XP_006528152.1;gbkey=CDS;gene=Map7d3;product=MAP7 domain-containing protein 3 isoform X2;protein_id=XP_006528152.1;extra_copy_number=0
CM058260.1	Liftoff	CDS	48878856	48879084	.	-	.	ID=cds-XP_006528152.1;Parent=rna-XM_006528089.3;Dbxref=GeneID:320923,GenBank:XP_006528152.1,MGI:MGI:2445051;Name=XP_006528152.1;gbkey=CDS;gene=Map7d3;product=MAP7 domain-containing protein 3 isoform X2;protein_id=XP_006528152.1;extra_copy_number=0
CM058260.1	Liftoff	mRNA	48854566	48878944	.	-	.	ID=rna-NM_177293.3;Parent=gene-Map7d3;Dbxref=GeneID:320923,GenBank:NM_177293.3,MGI:MGI:2445051;Name=NM_177293.3;gbkey=mRNA;gene=Map7d3;product=MAP7 domain containing 3;tag=RefSeq Select;transcript_id=NM_177293.3;matches_ref_protein=True;valid_ORF=True;extra_copy_number=0
CM058260.1	Liftoff	exon	48854566	48854715	.	-	.	ID=exon-NM_177293.3-16;Parent=rna-NM_177293.3;Dbxref=GeneID:320923,GenBank:NM_177293.3,MGI:MGI:2445051;gbkey=mRNA;gene=Map7d3;product=MAP7 domain containing 3;tag=RefSeq Select;transcript_id=NM_177293.3;extra_copy_number=0
CM058260.1	Liftoff	exon	48855905	48856284	.	-	.	ID=exon-NM_177293.3-15;Parent=rna-NM_177293.3;Dbxref=GeneID:320923,GenBank:NM_177293.3,MGI:MGI:2445051;gbkey=mRNA;gene=Map7d3;product=MAP7 domain containing 3;tag=RefSeq Select;transcript_id=NM_177293.3;extra_copy_number=0
CM058260.1	Liftoff	exon	48857618	48857807	.	-	.	ID=exon-NM_177293.3-14;Parent=rna-NM_177293.3;Dbxref=GeneID:320923,GenBank:NM_177293.3,MGI:MGI:2445051;gbkey=mRNA;gene=Map7d3;product=MAP7 domain containing 3;tag=RefSeq Select;transcript_id=NM_177293.3;extra_copy_number=0
CM058260.1	Liftoff	exon	48858376	48858457	.	-	.	ID=exon-NM_177293.3-13;Parent=rna-NM_177293.3;Dbxref=GeneID:320923,GenBank:NM_177293.3,MGI:MGI:2445051;gbkey=mRNA;gene=Map7d3;product=MAP7 domain containing 3;tag=RefSeq Select;transcript_id=NM_177293.3;extra_copy_number=0
CM058260.1	Liftoff	exon	48860981	48861085	.	-	.	ID=exon-NM_177293.3-12;Parent=rna-NM_177293.3;Dbxref=GeneID:320923,GenBank:NM_177293.3,MGI:MGI:2445051;gbkey=mRNA;gene=Map7d3;product=MAP7 domain containing 3;tag=RefSeq Select;transcript_id=NM_177293.3;extra_copy_number=0
CM058260.1	Liftoff	exon	48862015	48862159	.	-	.	ID=exon-NM_177293.3-11;Parent=rna-NM_177293.3;Dbxref=GeneID:320923,GenBank:NM_177293.3,MGI:MGI:2445051;gbkey=mRNA;gene=Map7d3;product=MAP7 domain containing 3;tag=RefSeq Select;transcript_id=NM_177293.3;extra_copy_number=0
CM058260.1	Liftoff	exon	48864463	48864589	.	-	.	ID=exon-NM_177293.3-10;Parent=rna-NM_177293.3;Dbxref=GeneID:320923,GenBank:NM_177293.3,MGI:MGI:2445051;gbkey=mRNA;gene=Map7d3;product=MAP7 domain containing 3;tag=RefSeq Select;transcript_id=NM_177293.3;extra_copy_number=0
CM058260.1	Liftoff	exon	48866237	48866409	.	-	.	ID=exon-NM_177293.3-9;Parent=rna-NM_177293.3;Dbxref=GeneID:320923,GenBank:NM_177293.3,MGI:MGI:2445051;gbkey=mRNA;gene=Map7d3;product=MAP7 domain containing 3;tag=RefSeq Select;transcript_id=NM_177293.3;extra_copy_number=0
CM058260.1	Liftoff	exon	48866657	48866784	.	-	.	ID=exon-NM_177293.3-8;Parent=rna-NM_177293.3;Dbxref=GeneID:320923,GenBank:NM_177293.3,MGI:MGI:2445051;gbkey=mRNA;gene=Map7d3;product=MAP7 domain containing 3;tag=RefSeq Select;transcript_id=NM_177293.3;extra_copy_number=0
CM058260.1	Liftoff	exon	48867482	48868170	.	-	.	ID=exon-NM_177293.3-7;Parent=rna-NM_177293.3;Dbxref=GeneID:320923,GenBank:NM_177293.3,MGI:MGI:2445051;gbkey=mRNA;gene=Map7d3;product=MAP7 domain containing 3;tag=RefSeq Select;transcript_id=NM_177293.3;extra_copy_number=0
CM058260.1	Liftoff	exon	48869934	48870026	.	-	.	ID=exon-NM_177293.3-6;Parent=rna-NM_177293.3;Dbxref=GeneID:320923,GenBank:NM_177293.3,MGI:MGI:2445051;gbkey=mRNA;gene=Map7d3;product=MAP7 domain containing 3;tag=RefSeq Select;transcript_id=NM_177293.3;extra_copy_number=0
CM058260.1	Liftoff	exon	48872144	48872252	.	-	.	ID=exon-NM_177293.3-5;Parent=rna-NM_177293.3;Dbxref=GeneID:320923,GenBank:NM_177293.3,MGI:MGI:2445051;gbkey=mRNA;gene=Map7d3;product=MAP7 domain containing 3;tag=RefSeq Select;transcript_id=NM_177293.3;extra_copy_number=0
CM058260.1	Liftoff	exon	48873895	48874058	.	-	.	ID=exon-NM_177293.3-4;Parent=rna-NM_177293.3;Dbxref=GeneID:320923,GenBank:NM_177293.3,MGI:MGI:2445051;gbkey=mRNA;gene=Map7d3;product=MAP7 domain containing 3;tag=RefSeq Select;transcript_id=NM_177293.3;extra_copy_number=0
CM058260.1	Liftoff	exon	48875295	48875372	.	-	.	ID=exon-NM_177293.3-3;Parent=rna-NM_177293.3;Dbxref=GeneID:320923,GenBank:NM_177293.3,MGI:MGI:2445051;gbkey=mRNA;gene=Map7d3;product=MAP7 domain containing 3;tag=RefSeq Select;transcript_id=NM_177293.3;extra_copy_number=0
CM058260.1	Liftoff	exon	48875463	48875555	.	-	.	ID=exon-NM_177293.3-2;Parent=rna-NM_177293.3;Dbxref=GeneID:320923,GenBank:NM_177293.3,MGI:MGI:2445051;gbkey=mRNA;gene=Map7d3;product=MAP7 domain containing 3;tag=RefSeq Select;transcript_id=NM_177293.3;extra_copy_number=0
CM058260.1	Liftoff	exon	48878856	48878944	.	-	.	ID=exon-NM_177293.3-1;Parent=rna-NM_177293.3;Dbxref=GeneID:320923,GenBank:NM_177293.3,MGI:MGI:2445051;gbkey=mRNA;gene=Map7d3;product=MAP7 domain containing 3;tag=RefSeq Select;transcript_id=NM_177293.3;extra_copy_number=0
CM058260.1	Liftoff	CDS	48854708	48854715	.	-	.	ID=cds-NP_796267.2;Parent=rna-NM_177293.3;Dbxref=CCDS:CCDS40982.1,GeneID:320923,GenBank:NP_796267.2,MGI:MGI:2445051;Name=NP_796267.2;gbkey=CDS;gene=Map7d3;product=MAP7 domain-containing protein 3;protein_id=NP_796267.2;tag=RefSeq Select;extra_copy_number=0
CM058260.1	Liftoff	CDS	48855905	48856284	.	-	.	ID=cds-NP_796267.2;Parent=rna-NM_177293.3;Dbxref=CCDS:CCDS40982.1,GeneID:320923,GenBank:NP_796267.2,MGI:MGI:2445051;Name=NP_796267.2;gbkey=CDS;gene=Map7d3;product=MAP7 domain-containing protein 3;protein_id=NP_796267.2;tag=RefSeq Select;extra_copy_number=0
CM058260.1	Liftoff	CDS	48857618	48857807	.	-	.	ID=cds-NP_796267.2;Parent=rna-NM_177293.3;Dbxref=CCDS:CCDS40982.1,GeneID:320923,GenBank:NP_796267.2,MGI:MGI:2445051;Name=NP_796267.2;gbkey=CDS;gene=Map7d3;product=MAP7 domain-containing protein 3;protein_id=NP_796267.2;tag=RefSeq Select;extra_copy_number=0
CM058260.1	Liftoff	CDS	48858376	48858457	.	-	.	ID=cds-NP_796267.2;Parent=rna-NM_177293.3;Dbxref=CCDS:CCDS40982.1,GeneID:320923,GenBank:NP_796267.2,MGI:MGI:2445051;Name=NP_796267.2;gbkey=CDS;gene=Map7d3;product=MAP7 domain-containing protein 3;protein_id=NP_796267.2;tag=RefSeq Select;extra_copy_number=0
CM058260.1	Liftoff	CDS	48860981	48861085	.	-	.	ID=cds-NP_796267.2;Parent=rna-NM_177293.3;Dbxref=CCDS:CCDS40982.1,GeneID:320923,GenBank:NP_796267.2,MGI:MGI:2445051;Name=NP_796267.2;gbkey=CDS;gene=Map7d3;product=MAP7 domain-containing protein 3;protein_id=NP_796267.2;tag=RefSeq Select;extra_copy_number=0
CM058260.1	Liftoff	CDS	48862015	48862159	.	-	.	ID=cds-NP_796267.2;Parent=rna-NM_177293.3;Dbxref=CCDS:CCDS40982.1,GeneID:320923,GenBank:NP_796267.2,MGI:MGI:2445051;Name=NP_796267.2;gbkey=CDS;gene=Map7d3;product=MAP7 domain-containing protein 3;protein_id=NP_796267.2;tag=RefSeq Select;extra_copy_number=0
CM058260.1	Liftoff	CDS	48864463	48864589	.	-	.	ID=cds-NP_796267.2;Parent=rna-NM_177293.3;Dbxref=CCDS:CCDS40982.1,GeneID:320923,GenBank:NP_796267.2,MGI:MGI:2445051;Name=NP_796267.2;gbkey=CDS;gene=Map7d3;product=MAP7 domain-containing protein 3;protein_id=NP_796267.2;tag=RefSeq Select;extra_copy_number=0
CM058260.1	Liftoff	CDS	48866237	48866409	.	-	.	ID=cds-NP_796267.2;Parent=rna-NM_177293.3;Dbxref=CCDS:CCDS40982.1,GeneID:320923,GenBank:NP_796267.2,MGI:MGI:2445051;Name=NP_796267.2;gbkey=CDS;gene=Map7d3;product=MAP7 domain-containing protein 3;protein_id=NP_796267.2;tag=RefSeq Select;extra_copy_number=0
CM058260.1	Liftoff	CDS	48866657	48866784	.	-	.	ID=cds-NP_796267.2;Parent=rna-NM_177293.3;Dbxref=CCDS:CCDS40982.1,GeneID:320923,GenBank:NP_796267.2,MGI:MGI:2445051;Name=NP_796267.2;gbkey=CDS;gene=Map7d3;product=MAP7 domain-containing protein 3;protein_id=NP_796267.2;tag=RefSeq Select;extra_copy_number=0
CM058260.1	Liftoff	CDS	48867482	48868170	.	-	.	ID=cds-NP_796267.2;Parent=rna-NM_177293.3;Dbxref=CCDS:CCDS40982.1,GeneID:320923,GenBank:NP_796267.2,MGI:MGI:2445051;Name=NP_796267.2;gbkey=CDS;gene=Map7d3;product=MAP7 domain-containing protein 3;protein_id=NP_796267.2;tag=RefSeq Select;extra_copy_number=0
CM058260.1	Liftoff	CDS	48869934	48870026	.	-	.	ID=cds-NP_796267.2;Parent=rna-NM_177293.3;Dbxref=CCDS:CCDS40982.1,GeneID:320923,GenBank:NP_796267.2,MGI:MGI:2445051;Name=NP_796267.2;gbkey=CDS;gene=Map7d3;product=MAP7 domain-containing protein 3;protein_id=NP_796267.2;tag=RefSeq Select;extra_copy_number=0
CM058260.1	Liftoff	CDS	48872144	48872252	.	-	.	ID=cds-NP_796267.2;Parent=rna-NM_177293.3;Dbxref=CCDS:CCDS40982.1,GeneID:320923,GenBank:NP_796267.2,MGI:MGI:2445051;Name=NP_796267.2;gbkey=CDS;gene=Map7d3;product=MAP7 domain-containing protein 3;protein_id=NP_796267.2;tag=RefSeq Select;extra_copy_number=0
CM058260.1	Liftoff	CDS	48873895	48874058	.	-	.	ID=cds-NP_796267.2;Parent=rna-NM_177293.3;Dbxref=CCDS:CCDS40982.1,GeneID:320923,GenBank:NP_796267.2,MGI:MGI:2445051;Name=NP_796267.2;gbkey=CDS;gene=Map7d3;product=MAP7 domain-containing protein 3;protein_id=NP_796267.2;tag=RefSeq Select;extra_copy_number=0
CM058260.1	Liftoff	CDS	48875295	48875372	.	-	.	ID=cds-NP_796267.2;Parent=rna-NM_177293.3;Dbxref=CCDS:CCDS40982.1,GeneID:320923,GenBank:NP_796267.2,MGI:MGI:2445051;Name=NP_796267.2;gbkey=CDS;gene=Map7d3;product=MAP7 domain-containing protein 3;protein_id=NP_796267.2;tag=RefSeq Select;extra_copy_number=0
CM058260.1	Liftoff	CDS	48875463	48875555	.	-	.	ID=cds-NP_796267.2;Parent=rna-NM_177293.3;Dbxref=CCDS:CCDS40982.1,GeneID:320923,GenBank:NP_796267.2,MGI:MGI:2445051;Name=NP_796267.2;gbkey=CDS;gene=Map7d3;product=MAP7 domain-containing protein 3;protein_id=NP_796267.2;tag=RefSeq Select;extra_copy_number=0
CM058260.1	Liftoff	CDS	48878856	48878922	.	-	.	ID=cds-NP_796267.2;Parent=rna-NM_177293.3;Dbxref=CCDS:CCDS40982.1,GeneID:320923,GenBank:NP_796267.2,MGI:MGI:2445051;Name=NP_796267.2;gbkey=CDS;gene=Map7d3;product=MAP7 domain-containing protein 3;protein_id=NP_796267.2;tag=RefSeq Select;extra_copy_number=0
CM058260.1	Liftoff	mRNA	48855609	48879125	.	-	.	ID=rna-XM_006528088.3;Parent=gene-Map7d3;Dbxref=GeneID:320923,GenBank:XM_006528088.3,MGI:MGI:2445051;Name=XM_006528088.3;gbkey=mRNA;gene=Map7d3;model_evidence=Supporting evidence includes similarity to: 7 ESTs%2C 2 Proteins%2C 6 long SRA reads%2C and 99%25 coverage of the annotated genomic feature by RNAseq alignments%2C including 8 samples with support for all annotated introns;product=MAP7 domain containing 3%2C transcript variant X1;transcript_id=XM_006528088.3;matches_ref_protein=True;valid_ORF=True;extra_copy_number=0
CM058260.1	Liftoff	exon	48855609	48856284	.	-	.	ID=exon-XM_006528088.3-15;Parent=rna-XM_006528088.3;Dbxref=GeneID:320923,GenBank:XM_006528088.3,MGI:MGI:2445051;gbkey=mRNA;gene=Map7d3;product=MAP7 domain containing 3%2C transcript variant X1;transcript_id=XM_006528088.3;extra_copy_number=0
CM058260.1	Liftoff	exon	48857618	48857807	.	-	.	ID=exon-XM_006528088.3-14;Parent=rna-XM_006528088.3;Dbxref=GeneID:320923,GenBank:XM_006528088.3,MGI:MGI:2445051;gbkey=mRNA;gene=Map7d3;product=MAP7 domain containing 3%2C transcript variant X1;transcript_id=XM_006528088.3;extra_copy_number=0
CM058260.1	Liftoff	exon	48858376	48858457	.	-	.	ID=exon-XM_006528088.3-13;Parent=rna-XM_006528088.3;Dbxref=GeneID:320923,GenBank:XM_006528088.3,MGI:MGI:2445051;gbkey=mRNA;gene=Map7d3;product=MAP7 domain containing 3%2C transcript variant X1;transcript_id=XM_006528088.3;extra_copy_number=0
CM058260.1	Liftoff	exon	48860981	48861085	.	-	.	ID=exon-XM_006528088.3-12;Parent=rna-XM_006528088.3;Dbxref=GeneID:320923,GenBank:XM_006528088.3,MGI:MGI:2445051;gbkey=mRNA;gene=Map7d3;product=MAP7 domain containing 3%2C transcript variant X1;transcript_id=XM_006528088.3;extra_copy_number=0
CM058260.1	Liftoff	exon	48862015	48862159	.	-	.	ID=exon-XM_006528088.3-11;Parent=rna-XM_006528088.3;Dbxref=GeneID:320923,GenBank:XM_006528088.3,MGI:MGI:2445051;gbkey=mRNA;gene=Map7d3;product=MAP7 domain containing 3%2C transcript variant X1;transcript_id=XM_006528088.3;extra_copy_number=0
CM058260.1	Liftoff	exon	48864463	48864589	.	-	.	ID=exon-XM_006528088.3-10;Parent=rna-XM_006528088.3;Dbxref=GeneID:320923,GenBank:XM_006528088.3,MGI:MGI:2445051;gbkey=mRNA;gene=Map7d3;product=MAP7 domain containing 3%2C transcript variant X1;transcript_id=XM_006528088.3;extra_copy_number=0
CM058260.1	Liftoff	exon	48866237	48866409	.	-	.	ID=exon-XM_006528088.3-9;Parent=rna-XM_006528088.3;Dbxref=GeneID:320923,GenBank:XM_006528088.3,MGI:MGI:2445051;gbkey=mRNA;gene=Map7d3;product=MAP7 domain containing 3%2C transcript variant X1;transcript_id=XM_006528088.3;extra_copy_number=0
CM058260.1	Liftoff	exon	48866657	48866784	.	-	.	ID=exon-XM_006528088.3-8;Parent=rna-XM_006528088.3;Dbxref=GeneID:320923,GenBank:XM_006528088.3,MGI:MGI:2445051;gbkey=mRNA;gene=Map7d3;product=MAP7 domain containing 3%2C transcript variant X1;transcript_id=XM_006528088.3;extra_copy_number=0
CM058260.1	Liftoff	exon	48867482	48868170	.	-	.	ID=exon-XM_006528088.3-7;Parent=rna-XM_006528088.3;Dbxref=GeneID:320923,GenBank:XM_006528088.3,MGI:MGI:2445051;gbkey=mRNA;gene=Map7d3;product=MAP7 domain containing 3%2C transcript variant X1;transcript_id=XM_006528088.3;extra_copy_number=0
CM058260.1	Liftoff	exon	48869934	48870026	.	-	.	ID=exon-XM_006528088.3-6;Parent=rna-XM_006528088.3;Dbxref=GeneID:320923,GenBank:XM_006528088.3,MGI:MGI:2445051;gbkey=mRNA;gene=Map7d3;product=MAP7 domain containing 3%2C transcript variant X1;transcript_id=XM_006528088.3;extra_copy_number=0
CM058260.1	Liftoff	exon	48872144	48872252	.	-	.	ID=exon-XM_006528088.3-5;Parent=rna-XM_006528088.3;Dbxref=GeneID:320923,GenBank:XM_006528088.3,MGI:MGI:2445051;gbkey=mRNA;gene=Map7d3;product=MAP7 domain containing 3%2C transcript variant X1;transcript_id=XM_006528088.3;extra_copy_number=0
CM058260.1	Liftoff	exon	48873895	48874058	.	-	.	ID=exon-XM_006528088.3-4;Parent=rna-XM_006528088.3;Dbxref=GeneID:320923,GenBank:XM_006528088.3,MGI:MGI:2445051;gbkey=mRNA;gene=Map7d3;product=MAP7 domain containing 3%2C transcript variant X1;transcript_id=XM_006528088.3;extra_copy_number=0
CM058260.1	Liftoff	exon	48875295	48875372	.	-	.	ID=exon-XM_006528088.3-3;Parent=rna-XM_006528088.3;Dbxref=GeneID:320923,GenBank:XM_006528088.3,MGI:MGI:2445051;gbkey=mRNA;gene=Map7d3;product=MAP7 domain containing 3%2C transcript variant X1;transcript_id=XM_006528088.3;extra_copy_number=0
CM058260.1	Liftoff	exon	48875463	48875555	.	-	.	ID=exon-XM_006528088.3-2;Parent=rna-XM_006528088.3;Dbxref=GeneID:320923,GenBank:XM_006528088.3,MGI:MGI:2445051;gbkey=mRNA;gene=Map7d3;product=MAP7 domain containing 3%2C transcript variant X1;transcript_id=XM_006528088.3;extra_copy_number=0
CM058260.1	Liftoff	exon	48878856	48879125	.	-	.	ID=exon-XM_006528088.3-1;Parent=rna-XM_006528088.3;Dbxref=GeneID:320923,GenBank:XM_006528088.3,MGI:MGI:2445051;gbkey=mRNA;gene=Map7d3;product=MAP7 domain containing 3%2C transcript variant X1;transcript_id=XM_006528088.3;extra_copy_number=0
CM058260.1	Liftoff	CDS	48855882	48856284	.	-	.	ID=cds-XP_006528151.1;Parent=rna-XM_006528088.3;Dbxref=GeneID:320923,GenBank:XP_006528151.1,MGI:MGI:2445051;Name=XP_006528151.1;gbkey=CDS;gene=Map7d3;product=MAP7 domain-containing protein 3 isoform X1;protein_id=XP_006528151.1;extra_copy_number=0
CM058260.1	Liftoff	CDS	48857618	48857807	.	-	.	ID=cds-XP_006528151.1;Parent=rna-XM_006528088.3;Dbxref=GeneID:320923,GenBank:XP_006528151.1,MGI:MGI:2445051;Name=XP_006528151.1;gbkey=CDS;gene=Map7d3;product=MAP7 domain-containing protein 3 isoform X1;protein_id=XP_006528151.1;extra_copy_number=0
CM058260.1	Liftoff	CDS	48858376	48858457	.	-	.	ID=cds-XP_006528151.1;Parent=rna-XM_006528088.3;Dbxref=GeneID:320923,GenBank:XP_006528151.1,MGI:MGI:2445051;Name=XP_006528151.1;gbkey=CDS;gene=Map7d3;product=MAP7 domain-containing protein 3 isoform X1;protein_id=XP_006528151.1;extra_copy_number=0
CM058260.1	Liftoff	CDS	48860981	48861085	.	-	.	ID=cds-XP_006528151.1;Parent=rna-XM_006528088.3;Dbxref=GeneID:320923,GenBank:XP_006528151.1,MGI:MGI:2445051;Name=XP_006528151.1;gbkey=CDS;gene=Map7d3;product=MAP7 domain-containing protein 3 isoform X1;protein_id=XP_006528151.1;extra_copy_number=0
CM058260.1	Liftoff	CDS	48862015	48862159	.	-	.	ID=cds-XP_006528151.1;Parent=rna-XM_006528088.3;Dbxref=GeneID:320923,GenBank:XP_006528151.1,MGI:MGI:2445051;Name=XP_006528151.1;gbkey=CDS;gene=Map7d3;product=MAP7 domain-containing protein 3 isoform X1;protein_id=XP_006528151.1;extra_copy_number=0
CM058260.1	Liftoff	CDS	48864463	48864589	.	-	.	ID=cds-XP_006528151.1;Parent=rna-XM_006528088.3;Dbxref=GeneID:320923,GenBank:XP_006528151.1,MGI:MGI:2445051;Name=XP_006528151.1;gbkey=CDS;gene=Map7d3;product=MAP7 domain-containing protein 3 isoform X1;protein_id=XP_006528151.1;extra_copy_number=0
CM058260.1	Liftoff	CDS	48866237	48866409	.	-	.	ID=cds-XP_006528151.1;Parent=rna-XM_006528088.3;Dbxref=GeneID:320923,GenBank:XP_006528151.1,MGI:MGI:2445051;Name=XP_006528151.1;gbkey=CDS;gene=Map7d3;product=MAP7 domain-containing protein 3 isoform X1;protein_id=XP_006528151.1;extra_copy_number=0
CM058260.1	Liftoff	CDS	48866657	48866784	.	-	.	ID=cds-XP_006528151.1;Parent=rna-XM_006528088.3;Dbxref=GeneID:320923,GenBank:XP_006528151.1,MGI:MGI:2445051;Name=XP_006528151.1;gbkey=CDS;gene=Map7d3;product=MAP7 domain-containing protein 3 isoform X1;protein_id=XP_006528151.1;extra_copy_number=0
CM058260.1	Liftoff	CDS	48867482	48868170	.	-	.	ID=cds-XP_006528151.1;Parent=rna-XM_006528088.3;Dbxref=GeneID:320923,GenBank:XP_006528151.1,MGI:MGI:2445051;Name=XP_006528151.1;gbkey=CDS;gene=Map7d3;product=MAP7 domain-containing protein 3 isoform X1;protein_id=XP_006528151.1;extra_copy_number=0
CM058260.1	Liftoff	CDS	48869934	48870026	.	-	.	ID=cds-XP_006528151.1;Parent=rna-XM_006528088.3;Dbxref=GeneID:320923,GenBank:XP_006528151.1,MGI:MGI:2445051;Name=XP_006528151.1;gbkey=CDS;gene=Map7d3;product=MAP7 domain-containing protein 3 isoform X1;protein_id=XP_006528151.1;extra_copy_number=0
CM058260.1	Liftoff	CDS	48872144	48872252	.	-	.	ID=cds-XP_006528151.1;Parent=rna-XM_006528088.3;Dbxref=GeneID:320923,GenBank:XP_006528151.1,MGI:MGI:2445051;Name=XP_006528151.1;gbkey=CDS;gene=Map7d3;product=MAP7 domain-containing protein 3 isoform X1;protein_id=XP_006528151.1;extra_copy_number=0
CM058260.1	Liftoff	CDS	48873895	48874058	.	-	.	ID=cds-XP_006528151.1;Parent=rna-XM_006528088.3;Dbxref=GeneID:320923,GenBank:XP_006528151.1,MGI:MGI:2445051;Name=XP_006528151.1;gbkey=CDS;gene=Map7d3;product=MAP7 domain-containing protein 3 isoform X1;protein_id=XP_006528151.1;extra_copy_number=0
CM058260.1	Liftoff	CDS	48875295	48875372	.	-	.	ID=cds-XP_006528151.1;Parent=rna-XM_006528088.3;Dbxref=GeneID:320923,GenBank:XP_006528151.1,MGI:MGI:2445051;Name=XP_006528151.1;gbkey=CDS;gene=Map7d3;product=MAP7 domain-containing protein 3 isoform X1;protein_id=XP_006528151.1;extra_copy_number=0
CM058260.1	Liftoff	CDS	48875463	48875555	.	-	.	ID=cds-XP_006528151.1;Parent=rna-XM_006528088.3;Dbxref=GeneID:320923,GenBank:XP_006528151.1,MGI:MGI:2445051;Name=XP_006528151.1;gbkey=CDS;gene=Map7d3;product=MAP7 domain-containing protein 3 isoform X1;protein_id=XP_006528151.1;extra_copy_number=0
CM058260.1	Liftoff	CDS	48878856	48879084	.	-	.	ID=cds-XP_006528151.1;Parent=rna-XM_006528088.3;Dbxref=GeneID:320923,GenBank:XP_006528151.1,MGI:MGI:2445051;Name=XP_006528151.1;gbkey=CDS;gene=Map7d3;product=MAP7 domain-containing protein 3 isoform X1;protein_id=XP_006528151.1;extra_copy_number=0
CM058260.1	Liftoff	mRNA	48855609	48879125	.	-	.	ID=rna-XM_036161989.1;Parent=gene-Map7d3;Dbxref=GeneID:320923,GenBank:XM_036161989.1,MGI:MGI:2445051;Name=XM_036161989.1;gbkey=mRNA;gene=Map7d3;model_evidence=Supporting evidence includes similarity to: 7 ESTs%2C 6 long SRA reads%2C and 99%25 coverage of the annotated genomic feature by RNAseq alignments%2C including 2 samples with support for all annotated introns;product=MAP7 domain containing 3%2C transcript variant X4;transcript_id=XM_036161989.1;matches_ref_protein=True;valid_ORF=True;extra_copy_number=0
CM058260.1	Liftoff	exon	48855609	48856284	.	-	.	ID=exon-XM_036161989.1-15;Parent=rna-XM_036161989.1;Dbxref=GeneID:320923,GenBank:XM_036161989.1,MGI:MGI:2445051;gbkey=mRNA;gene=Map7d3;product=MAP7 domain containing 3%2C transcript variant X4;transcript_id=XM_036161989.1;extra_copy_number=0
CM058260.1	Liftoff	exon	48857618	48857807	.	-	.	ID=exon-XM_036161989.1-14;Parent=rna-XM_036161989.1;Dbxref=GeneID:320923,GenBank:XM_036161989.1,MGI:MGI:2445051;gbkey=mRNA;gene=Map7d3;product=MAP7 domain containing 3%2C transcript variant X4;transcript_id=XM_036161989.1;extra_copy_number=0
CM058260.1	Liftoff	exon	48858412	48858457	.	-	.	ID=exon-XM_036161989.1-13;Parent=rna-XM_036161989.1;Dbxref=GeneID:320923,GenBank:XM_036161989.1,MGI:MGI:2445051;gbkey=mRNA;gene=Map7d3;product=MAP7 domain containing 3%2C transcript variant X4;transcript_id=XM_036161989.1;extra_copy_number=0
CM058260.1	Liftoff	exon	48860981	48861085	.	-	.	ID=exon-XM_036161989.1-12;Parent=rna-XM_036161989.1;Dbxref=GeneID:320923,GenBank:XM_036161989.1,MGI:MGI:2445051;gbkey=mRNA;gene=Map7d3;product=MAP7 domain containing 3%2C transcript variant X4;transcript_id=XM_036161989.1;extra_copy_number=0
CM058260.1	Liftoff	exon	48862015	48862159	.	-	.	ID=exon-XM_036161989.1-11;Parent=rna-XM_036161989.1;Dbxref=GeneID:320923,GenBank:XM_036161989.1,MGI:MGI:2445051;gbkey=mRNA;gene=Map7d3;product=MAP7 domain containing 3%2C transcript variant X4;transcript_id=XM_036161989.1;extra_copy_number=0
CM058260.1	Liftoff	exon	48864463	48864589	.	-	.	ID=exon-XM_036161989.1-10;Parent=rna-XM_036161989.1;Dbxref=GeneID:320923,GenBank:XM_036161989.1,MGI:MGI:2445051;gbkey=mRNA;gene=Map7d3;product=MAP7 domain containing 3%2C transcript variant X4;transcript_id=XM_036161989.1;extra_copy_number=0
CM058260.1	Liftoff	exon	48866237	48866409	.	-	.	ID=exon-XM_036161989.1-9;Parent=rna-XM_036161989.1;Dbxref=GeneID:320923,GenBank:XM_036161989.1,MGI:MGI:2445051;gbkey=mRNA;gene=Map7d3;product=MAP7 domain containing 3%2C transcript variant X4;transcript_id=XM_036161989.1;extra_copy_number=0
CM058260.1	Liftoff	exon	48866657	48866784	.	-	.	ID=exon-XM_036161989.1-8;Parent=rna-XM_036161989.1;Dbxref=GeneID:320923,GenBank:XM_036161989.1,MGI:MGI:2445051;gbkey=mRNA;gene=Map7d3;product=MAP7 domain containing 3%2C transcript variant X4;transcript_id=XM_036161989.1;extra_copy_number=0
CM058260.1	Liftoff	exon	48867482	48868170	.	-	.	ID=exon-XM_036161989.1-7;Parent=rna-XM_036161989.1;Dbxref=GeneID:320923,GenBank:XM_036161989.1,MGI:MGI:2445051;gbkey=mRNA;gene=Map7d3;product=MAP7 domain containing 3%2C transcript variant X4;transcript_id=XM_036161989.1;extra_copy_number=0
CM058260.1	Liftoff	exon	48869934	48870026	.	-	.	ID=exon-XM_036161989.1-6;Parent=rna-XM_036161989.1;Dbxref=GeneID:320923,GenBank:XM_036161989.1,MGI:MGI:2445051;gbkey=mRNA;gene=Map7d3;product=MAP7 domain containing 3%2C transcript variant X4;transcript_id=XM_036161989.1;extra_copy_number=0
CM058260.1	Liftoff	exon	48872144	48872252	.	-	.	ID=exon-XM_036161989.1-5;Parent=rna-XM_036161989.1;Dbxref=GeneID:320923,GenBank:XM_036161989.1,MGI:MGI:2445051;gbkey=mRNA;gene=Map7d3;product=MAP7 domain containing 3%2C transcript variant X4;transcript_id=XM_036161989.1;extra_copy_number=0
CM058260.1	Liftoff	exon	48873895	48874058	.	-	.	ID=exon-XM_036161989.1-4;Parent=rna-XM_036161989.1;Dbxref=GeneID:320923,GenBank:XM_036161989.1,MGI:MGI:2445051;gbkey=mRNA;gene=Map7d3;product=MAP7 domain containing 3%2C transcript variant X4;transcript_id=XM_036161989.1;extra_copy_number=0
CM058260.1	Liftoff	exon	48875295	48875372	.	-	.	ID=exon-XM_036161989.1-3;Parent=rna-XM_036161989.1;Dbxref=GeneID:320923,GenBank:XM_036161989.1,MGI:MGI:2445051;gbkey=mRNA;gene=Map7d3;product=MAP7 domain containing 3%2C transcript variant X4;transcript_id=XM_036161989.1;extra_copy_number=0
CM058260.1	Liftoff	exon	48875463	48875555	.	-	.	ID=exon-XM_036161989.1-2;Parent=rna-XM_036161989.1;Dbxref=GeneID:320923,GenBank:XM_036161989.1,MGI:MGI:2445051;gbkey=mRNA;gene=Map7d3;product=MAP7 domain containing 3%2C transcript variant X4;transcript_id=XM_036161989.1;extra_copy_number=0
CM058260.1	Liftoff	exon	48878856	48879125	.	-	.	ID=exon-XM_036161989.1-1;Parent=rna-XM_036161989.1;Dbxref=GeneID:320923,GenBank:XM_036161989.1,MGI:MGI:2445051;gbkey=mRNA;gene=Map7d3;product=MAP7 domain containing 3%2C transcript variant X4;transcript_id=XM_036161989.1;extra_copy_number=0
CM058260.1	Liftoff	CDS	48855882	48856284	.	-	.	ID=cds-XP_036017882.1;Parent=rna-XM_036161989.1;Dbxref=GeneID:320923,GenBank:XP_036017882.1,MGI:MGI:2445051;Name=XP_036017882.1;gbkey=CDS;gene=Map7d3;product=MAP7 domain-containing protein 3 isoform X3;protein_id=XP_036017882.1;extra_copy_number=0
CM058260.1	Liftoff	CDS	48857618	48857807	.	-	.	ID=cds-XP_036017882.1;Parent=rna-XM_036161989.1;Dbxref=GeneID:320923,GenBank:XP_036017882.1,MGI:MGI:2445051;Name=XP_036017882.1;gbkey=CDS;gene=Map7d3;product=MAP7 domain-containing protein 3 isoform X3;protein_id=XP_036017882.1;extra_copy_number=0
CM058260.1	Liftoff	CDS	48858412	48858457	.	-	.	ID=cds-XP_036017882.1;Parent=rna-XM_036161989.1;Dbxref=GeneID:320923,GenBank:XP_036017882.1,MGI:MGI:2445051;Name=XP_036017882.1;gbkey=CDS;gene=Map7d3;product=MAP7 domain-containing protein 3 isoform X3;protein_id=XP_036017882.1;extra_copy_number=0
CM058260.1	Liftoff	CDS	48860981	48861085	.	-	.	ID=cds-XP_036017882.1;Parent=rna-XM_036161989.1;Dbxref=GeneID:320923,GenBank:XP_036017882.1,MGI:MGI:2445051;Name=XP_036017882.1;gbkey=CDS;gene=Map7d3;product=MAP7 domain-containing protein 3 isoform X3;protein_id=XP_036017882.1;extra_copy_number=0
CM058260.1	Liftoff	CDS	48862015	48862159	.	-	.	ID=cds-XP_036017882.1;Parent=rna-XM_036161989.1;Dbxref=GeneID:320923,GenBank:XP_036017882.1,MGI:MGI:2445051;Name=XP_036017882.1;gbkey=CDS;gene=Map7d3;product=MAP7 domain-containing protein 3 isoform X3;protein_id=XP_036017882.1;extra_copy_number=0
CM058260.1	Liftoff	CDS	48864463	48864589	.	-	.	ID=cds-XP_036017882.1;Parent=rna-XM_036161989.1;Dbxref=GeneID:320923,GenBank:XP_036017882.1,MGI:MGI:2445051;Name=XP_036017882.1;gbkey=CDS;gene=Map7d3;product=MAP7 domain-containing protein 3 isoform X3;protein_id=XP_036017882.1;extra_copy_number=0
CM058260.1	Liftoff	CDS	48866237	48866409	.	-	.	ID=cds-XP_036017882.1;Parent=rna-XM_036161989.1;Dbxref=GeneID:320923,GenBank:XP_036017882.1,MGI:MGI:2445051;Name=XP_036017882.1;gbkey=CDS;gene=Map7d3;product=MAP7 domain-containing protein 3 isoform X3;protein_id=XP_036017882.1;extra_copy_number=0
CM058260.1	Liftoff	CDS	48866657	48866784	.	-	.	ID=cds-XP_036017882.1;Parent=rna-XM_036161989.1;Dbxref=GeneID:320923,GenBank:XP_036017882.1,MGI:MGI:2445051;Name=XP_036017882.1;gbkey=CDS;gene=Map7d3;product=MAP7 domain-containing protein 3 isoform X3;protein_id=XP_036017882.1;extra_copy_number=0
CM058260.1	Liftoff	CDS	48867482	48868170	.	-	.	ID=cds-XP_036017882.1;Parent=rna-XM_036161989.1;Dbxref=GeneID:320923,GenBank:XP_036017882.1,MGI:MGI:2445051;Name=XP_036017882.1;gbkey=CDS;gene=Map7d3;product=MAP7 domain-containing protein 3 isoform X3;protein_id=XP_036017882.1;extra_copy_number=0
CM058260.1	Liftoff	CDS	48869934	48870026	.	-	.	ID=cds-XP_036017882.1;Parent=rna-XM_036161989.1;Dbxref=GeneID:320923,GenBank:XP_036017882.1,MGI:MGI:2445051;Name=XP_036017882.1;gbkey=CDS;gene=Map7d3;product=MAP7 domain-containing protein 3 isoform X3;protein_id=XP_036017882.1;extra_copy_number=0
CM058260.1	Liftoff	CDS	48872144	48872252	.	-	.	ID=cds-XP_036017882.1;Parent=rna-XM_036161989.1;Dbxref=GeneID:320923,GenBank:XP_036017882.1,MGI:MGI:2445051;Name=XP_036017882.1;gbkey=CDS;gene=Map7d3;product=MAP7 domain-containing protein 3 isoform X3;protein_id=XP_036017882.1;extra_copy_number=0
CM058260.1	Liftoff	CDS	48873895	48874058	.	-	.	ID=cds-XP_036017882.1;Parent=rna-XM_036161989.1;Dbxref=GeneID:320923,GenBank:XP_036017882.1,MGI:MGI:2445051;Name=XP_036017882.1;gbkey=CDS;gene=Map7d3;product=MAP7 domain-containing protein 3 isoform X3;protein_id=XP_036017882.1;extra_copy_number=0
CM058260.1	Liftoff	CDS	48875295	48875372	.	-	.	ID=cds-XP_036017882.1;Parent=rna-XM_036161989.1;Dbxref=GeneID:320923,GenBank:XP_036017882.1,MGI:MGI:2445051;Name=XP_036017882.1;gbkey=CDS;gene=Map7d3;product=MAP7 domain-containing protein 3 isoform X3;protein_id=XP_036017882.1;extra_copy_number=0
CM058260.1	Liftoff	CDS	48875463	48875555	.	-	.	ID=cds-XP_036017882.1;Parent=rna-XM_036161989.1;Dbxref=GeneID:320923,GenBank:XP_036017882.1,MGI:MGI:2445051;Name=XP_036017882.1;gbkey=CDS;gene=Map7d3;product=MAP7 domain-containing protein 3 isoform X3;protein_id=XP_036017882.1;extra_copy_number=0
CM058260.1	Liftoff	CDS	48878856	48879084	.	-	.	ID=cds-XP_036017882.1;Parent=rna-XM_036161989.1;Dbxref=GeneID:320923,GenBank:XP_036017882.1,MGI:MGI:2445051;Name=XP_036017882.1;gbkey=CDS;gene=Map7d3;product=MAP7 domain-containing protein 3 isoform X3;protein_id=XP_036017882.1;extra_copy_number=0
CM058260.1	Liftoff	transcript	48851446	48879125	.	-	.	ID=rna-XR_878106.2;Parent=gene-Map7d3;Dbxref=GeneID:320923,GenBank:XR_878106.2,MGI:MGI:2445051;Name=XR_878106.2;gbkey=misc_RNA;gene=Map7d3;model_evidence=Supporting evidence includes similarity to: 6 ESTs%2C 2 Proteins%2C 6 long SRA reads%2C and 99%25 coverage of the annotated genomic feature by RNAseq alignments%2C including 3 samples with support for all annotated introns;product=MAP7 domain containing 3%2C transcript variant X3;transcript_id=XR_878106.2;extra_copy_number=0
CM058260.1	Liftoff	exon	48851446	48851643	.	-	.	ID=exon-XR_878106.2-17;Parent=rna-XR_878106.2;Dbxref=GeneID:320923,GenBank:XR_878106.2,MGI:MGI:2445051;gbkey=misc_RNA;gene=Map7d3;product=MAP7 domain containing 3%2C transcript variant X3;transcript_id=XR_878106.2;extra_copy_number=0
CM058260.1	Liftoff	exon	48851901	48852196	.	-	.	ID=exon-XR_878106.2-16;Parent=rna-XR_878106.2;Dbxref=GeneID:320923,GenBank:XR_878106.2,MGI:MGI:2445051;gbkey=misc_RNA;gene=Map7d3;product=MAP7 domain containing 3%2C transcript variant X3;transcript_id=XR_878106.2;extra_copy_number=0
CM058260.1	Liftoff	exon	48855905	48856284	.	-	.	ID=exon-XR_878106.2-15;Parent=rna-XR_878106.2;Dbxref=GeneID:320923,GenBank:XR_878106.2,MGI:MGI:2445051;gbkey=misc_RNA;gene=Map7d3;product=MAP7 domain containing 3%2C transcript variant X3;transcript_id=XR_878106.2;extra_copy_number=0
CM058260.1	Liftoff	exon	48857618	48857807	.	-	.	ID=exon-XR_878106.2-14;Parent=rna-XR_878106.2;Dbxref=GeneID:320923,GenBank:XR_878106.2,MGI:MGI:2445051;gbkey=misc_RNA;gene=Map7d3;product=MAP7 domain containing 3%2C transcript variant X3;transcript_id=XR_878106.2;extra_copy_number=0
CM058260.1	Liftoff	exon	48858376	48858457	.	-	.	ID=exon-XR_878106.2-13;Parent=rna-XR_878106.2;Dbxref=GeneID:320923,GenBank:XR_878106.2,MGI:MGI:2445051;gbkey=misc_RNA;gene=Map7d3;product=MAP7 domain containing 3%2C transcript variant X3;transcript_id=XR_878106.2;extra_copy_number=0
CM058260.1	Liftoff	exon	48860981	48861085	.	-	.	ID=exon-XR_878106.2-12;Parent=rna-XR_878106.2;Dbxref=GeneID:320923,GenBank:XR_878106.2,MGI:MGI:2445051;gbkey=misc_RNA;gene=Map7d3;product=MAP7 domain containing 3%2C transcript variant X3;transcript_id=XR_878106.2;extra_copy_number=0
CM058260.1	Liftoff	exon	48862015	48862159	.	-	.	ID=exon-XR_878106.2-11;Parent=rna-XR_878106.2;Dbxref=GeneID:320923,GenBank:XR_878106.2,MGI:MGI:2445051;gbkey=misc_RNA;gene=Map7d3;product=MAP7 domain containing 3%2C transcript variant X3;transcript_id=XR_878106.2;extra_copy_number=0
CM058260.1	Liftoff	exon	48864463	48864589	.	-	.	ID=exon-XR_878106.2-10;Parent=rna-XR_878106.2;Dbxref=GeneID:320923,GenBank:XR_878106.2,MGI:MGI:2445051;gbkey=misc_RNA;gene=Map7d3;product=MAP7 domain containing 3%2C transcript variant X3;transcript_id=XR_878106.2;extra_copy_number=0
CM058260.1	Liftoff	exon	48866237	48866409	.	-	.	ID=exon-XR_878106.2-9;Parent=rna-XR_878106.2;Dbxref=GeneID:320923,GenBank:XR_878106.2,MGI:MGI:2445051;gbkey=misc_RNA;gene=Map7d3;product=MAP7 domain containing 3%2C transcript variant X3;transcript_id=XR_878106.2;extra_copy_number=0
CM058260.1	Liftoff	exon	48866657	48866784	.	-	.	ID=exon-XR_878106.2-8;Parent=rna-XR_878106.2;Dbxref=GeneID:320923,GenBank:XR_878106.2,MGI:MGI:2445051;gbkey=misc_RNA;gene=Map7d3;product=MAP7 domain containing 3%2C transcript variant X3;transcript_id=XR_878106.2;extra_copy_number=0
CM058260.1	Liftoff	exon	48867482	48868170	.	-	.	ID=exon-XR_878106.2-7;Parent=rna-XR_878106.2;Dbxref=GeneID:320923,GenBank:XR_878106.2,MGI:MGI:2445051;gbkey=misc_RNA;gene=Map7d3;product=MAP7 domain containing 3%2C transcript variant X3;transcript_id=XR_878106.2;extra_copy_number=0
CM058260.1	Liftoff	exon	48869934	48870026	.	-	.	ID=exon-XR_878106.2-6;Parent=rna-XR_878106.2;Dbxref=GeneID:320923,GenBank:XR_878106.2,MGI:MGI:2445051;gbkey=misc_RNA;gene=Map7d3;product=MAP7 domain containing 3%2C transcript variant X3;transcript_id=XR_878106.2;extra_copy_number=0
CM058260.1	Liftoff	exon	48872144	48872252	.	-	.	ID=exon-XR_878106.2-5;Parent=rna-XR_878106.2;Dbxref=GeneID:320923,GenBank:XR_878106.2,MGI:MGI:2445051;gbkey=misc_RNA;gene=Map7d3;product=MAP7 domain containing 3%2C transcript variant X3;transcript_id=XR_878106.2;extra_copy_number=0
CM058260.1	Liftoff	exon	48873895	48874058	.	-	.	ID=exon-XR_878106.2-4;Parent=rna-XR_878106.2;Dbxref=GeneID:320923,GenBank:XR_878106.2,MGI:MGI:2445051;gbkey=misc_RNA;gene=Map7d3;product=MAP7 domain containing 3%2C transcript variant X3;transcript_id=XR_878106.2;extra_copy_number=0
CM058260.1	Liftoff	exon	48875295	48875372	.	-	.	ID=exon-XR_878106.2-3;Parent=rna-XR_878106.2;Dbxref=GeneID:320923,GenBank:XR_878106.2,MGI:MGI:2445051;gbkey=misc_RNA;gene=Map7d3;product=MAP7 domain containing 3%2C transcript variant X3;transcript_id=XR_878106.2;extra_copy_number=0
CM058260.1	Liftoff	exon	48875463	48875555	.	-	.	ID=exon-XR_878106.2-2;Parent=rna-XR_878106.2;Dbxref=GeneID:320923,GenBank:XR_878106.2,MGI:MGI:2445051;gbkey=misc_RNA;gene=Map7d3;product=MAP7 domain containing 3%2C transcript variant X3;transcript_id=XR_878106.2;extra_copy_number=0
CM058260.1	Liftoff	exon	48878856	48879125	.	-	.	ID=exon-XR_878106.2-1;Parent=rna-XR_878106.2;Dbxref=GeneID:320923,GenBank:XR_878106.2,MGI:MGI:2445051;gbkey=misc_RNA;gene=Map7d3;product=MAP7 domain containing 3%2C transcript variant X3;transcript_id=XR_878106.2;extra_copy_number=0
CM058260.1	Liftoff	gene	48950934	49037081	.	+	.	ID=gene-Adgrg4;Dbxref=GeneID:236798,MGI:MGI:2685213;Name=Adgrg4;description=adhesion G protein-coupled receptor G4;gbkey=Gene;gene=Adgrg4;gene_biotype=protein_coding;gene_synonym=Gm367,Gpr112,PGR17;coverage=1.0;sequence_ID=1.0;valid_ORFs=1;extra_copy_number=0;copy_num_ID=gene-Adgrg4_0
CM058260.1	Liftoff	mRNA	48950934	49037081	.	+	.	ID=rna-NM_001362885.1;Parent=gene-Adgrg4;Dbxref=GeneID:236798,GenBank:NM_001362885.1,MGI:MGI:2685213;Name=NM_001362885.1;gbkey=mRNA;gene=Adgrg4;product=adhesion G protein-coupled receptor G4;tag=RefSeq Select;transcript_id=NM_001362885.1;matches_ref_protein=True;valid_ORF=True;extra_copy_number=0
CM058260.1	Liftoff	exon	48950934	48951567	.	+	.	ID=exon-NM_001362885.1-1;Parent=rna-NM_001362885.1;Dbxref=GeneID:236798,GenBank:NM_001362885.1,MGI:MGI:2685213;gbkey=mRNA;gene=Adgrg4;product=adhesion G protein-coupled receptor G4;tag=RefSeq Select;transcript_id=NM_001362885.1;extra_copy_number=0
CM058260.1	Liftoff	exon	48969845	48975739	.	+	.	ID=exon-NM_001362885.1-2;Parent=rna-NM_001362885.1;Dbxref=GeneID:236798,GenBank:NM_001362885.1,MGI:MGI:2685213;gbkey=mRNA;gene=Adgrg4;product=adhesion G protein-coupled receptor G4;tag=RefSeq Select;transcript_id=NM_001362885.1;extra_copy_number=0
CM058260.1	Liftoff	exon	48978129	48978223	.	+	.	ID=exon-NM_001362885.1-3;Parent=rna-NM_001362885.1;Dbxref=GeneID:236798,GenBank:NM_001362885.1,MGI:MGI:2685213;gbkey=mRNA;gene=Adgrg4;product=adhesion G protein-coupled receptor G4;tag=RefSeq Select;transcript_id=NM_001362885.1;extra_copy_number=0
CM058260.1	Liftoff	exon	48979861	48979925	.	+	.	ID=exon-NM_001362885.1-4;Parent=rna-NM_001362885.1;Dbxref=GeneID:236798,GenBank:NM_001362885.1,MGI:MGI:2685213;gbkey=mRNA;gene=Adgrg4;product=adhesion G protein-coupled receptor G4;tag=RefSeq Select;transcript_id=NM_001362885.1;extra_copy_number=0
CM058260.1	Liftoff	exon	48981872	48981911	.	+	.	ID=exon-NM_001362885.1-5;Parent=rna-NM_001362885.1;Dbxref=GeneID:236798,GenBank:NM_001362885.1,MGI:MGI:2685213;gbkey=mRNA;gene=Adgrg4;product=adhesion G protein-coupled receptor G4;tag=RefSeq Select;transcript_id=NM_001362885.1;extra_copy_number=0
CM058260.1	Liftoff	exon	48983105	48983157	.	+	.	ID=exon-NM_001362885.1-6;Parent=rna-NM_001362885.1;Dbxref=GeneID:236798,GenBank:NM_001362885.1,MGI:MGI:2685213;gbkey=mRNA;gene=Adgrg4;product=adhesion G protein-coupled receptor G4;tag=RefSeq Select;transcript_id=NM_001362885.1;extra_copy_number=0
CM058260.1	Liftoff	exon	48984855	48985018	.	+	.	ID=exon-NM_001362885.1-7;Parent=rna-NM_001362885.1;Dbxref=GeneID:236798,GenBank:NM_001362885.1,MGI:MGI:2685213;gbkey=mRNA;gene=Adgrg4;product=adhesion G protein-coupled receptor G4;tag=RefSeq Select;transcript_id=NM_001362885.1;extra_copy_number=0
CM058260.1	Liftoff	exon	48986711	48986843	.	+	.	ID=exon-NM_001362885.1-8;Parent=rna-NM_001362885.1;Dbxref=GeneID:236798,GenBank:NM_001362885.1,MGI:MGI:2685213;gbkey=mRNA;gene=Adgrg4;product=adhesion G protein-coupled receptor G4;tag=RefSeq Select;transcript_id=NM_001362885.1;extra_copy_number=0
CM058260.1	Liftoff	exon	48988990	48989108	.	+	.	ID=exon-NM_001362885.1-9;Parent=rna-NM_001362885.1;Dbxref=GeneID:236798,GenBank:NM_001362885.1,MGI:MGI:2685213;gbkey=mRNA;gene=Adgrg4;product=adhesion G protein-coupled receptor G4;tag=RefSeq Select;transcript_id=NM_001362885.1;extra_copy_number=0
CM058260.1	Liftoff	exon	48997380	48997596	.	+	.	ID=exon-NM_001362885.1-10;Parent=rna-NM_001362885.1;Dbxref=GeneID:236798,GenBank:NM_001362885.1,MGI:MGI:2685213;gbkey=mRNA;gene=Adgrg4;product=adhesion G protein-coupled receptor G4;tag=RefSeq Select;transcript_id=NM_001362885.1;extra_copy_number=0
CM058260.1	Liftoff	exon	48998867	48999029	.	+	.	ID=exon-NM_001362885.1-11;Parent=rna-NM_001362885.1;Dbxref=GeneID:236798,GenBank:NM_001362885.1,MGI:MGI:2685213;gbkey=mRNA;gene=Adgrg4;product=adhesion G protein-coupled receptor G4;tag=RefSeq Select;transcript_id=NM_001362885.1;extra_copy_number=0
CM058260.1	Liftoff	exon	49006172	49006306	.	+	.	ID=exon-NM_001362885.1-12;Parent=rna-NM_001362885.1;Dbxref=GeneID:236798,GenBank:NM_001362885.1,MGI:MGI:2685213;gbkey=mRNA;gene=Adgrg4;product=adhesion G protein-coupled receptor G4;tag=RefSeq Select;transcript_id=NM_001362885.1;extra_copy_number=0
CM058260.1	Liftoff	exon	49011102	49011221	.	+	.	ID=exon-NM_001362885.1-13;Parent=rna-NM_001362885.1;Dbxref=GeneID:236798,GenBank:NM_001362885.1,MGI:MGI:2685213;gbkey=mRNA;gene=Adgrg4;product=adhesion G protein-coupled receptor G4;tag=RefSeq Select;transcript_id=NM_001362885.1;extra_copy_number=0
CM058260.1	Liftoff	exon	49012673	49012718	.	+	.	ID=exon-NM_001362885.1-14;Parent=rna-NM_001362885.1;Dbxref=GeneID:236798,GenBank:NM_001362885.1,MGI:MGI:2685213;gbkey=mRNA;gene=Adgrg4;product=adhesion G protein-coupled receptor G4;tag=RefSeq Select;transcript_id=NM_001362885.1;extra_copy_number=0
CM058260.1	Liftoff	exon	49013987	49014090	.	+	.	ID=exon-NM_001362885.1-15;Parent=rna-NM_001362885.1;Dbxref=GeneID:236798,GenBank:NM_001362885.1,MGI:MGI:2685213;gbkey=mRNA;gene=Adgrg4;product=adhesion G protein-coupled receptor G4;tag=RefSeq Select;transcript_id=NM_001362885.1;extra_copy_number=0
CM058260.1	Liftoff	exon	49015472	49015593	.	+	.	ID=exon-NM_001362885.1-16;Parent=rna-NM_001362885.1;Dbxref=GeneID:236798,GenBank:NM_001362885.1,MGI:MGI:2685213;gbkey=mRNA;gene=Adgrg4;product=adhesion G protein-coupled receptor G4;tag=RefSeq Select;transcript_id=NM_001362885.1;extra_copy_number=0
CM058260.1	Liftoff	exon	49016636	49016904	.	+	.	ID=exon-NM_001362885.1-17;Parent=rna-NM_001362885.1;Dbxref=GeneID:236798,GenBank:NM_001362885.1,MGI:MGI:2685213;gbkey=mRNA;gene=Adgrg4;product=adhesion G protein-coupled receptor G4;tag=RefSeq Select;transcript_id=NM_001362885.1;extra_copy_number=0
CM058260.1	Liftoff	exon	49020297	49020375	.	+	.	ID=exon-NM_001362885.1-18;Parent=rna-NM_001362885.1;Dbxref=GeneID:236798,GenBank:NM_001362885.1,MGI:MGI:2685213;gbkey=mRNA;gene=Adgrg4;product=adhesion G protein-coupled receptor G4;tag=RefSeq Select;transcript_id=NM_001362885.1;extra_copy_number=0
CM058260.1	Liftoff	exon	49024838	49025118	.	+	.	ID=exon-NM_001362885.1-19;Parent=rna-NM_001362885.1;Dbxref=GeneID:236798,GenBank:NM_001362885.1,MGI:MGI:2685213;gbkey=mRNA;gene=Adgrg4;product=adhesion G protein-coupled receptor G4;tag=RefSeq Select;transcript_id=NM_001362885.1;extra_copy_number=0
CM058260.1	Liftoff	exon	49030099	49030200	.	+	.	ID=exon-NM_001362885.1-20;Parent=rna-NM_001362885.1;Dbxref=GeneID:236798,GenBank:NM_001362885.1,MGI:MGI:2685213;gbkey=mRNA;gene=Adgrg4;product=adhesion G protein-coupled receptor G4;tag=RefSeq Select;transcript_id=NM_001362885.1;extra_copy_number=0
CM058260.1	Liftoff	exon	49034309	49034452	.	+	.	ID=exon-NM_001362885.1-21;Parent=rna-NM_001362885.1;Dbxref=GeneID:236798,GenBank:NM_001362885.1,MGI:MGI:2685213;gbkey=mRNA;gene=Adgrg4;product=adhesion G protein-coupled receptor G4;tag=RefSeq Select;transcript_id=NM_001362885.1;extra_copy_number=0
CM058260.1	Liftoff	exon	49036802	49037081	.	+	.	ID=exon-NM_001362885.1-22;Parent=rna-NM_001362885.1;Dbxref=GeneID:236798,GenBank:NM_001362885.1,MGI:MGI:2685213;gbkey=mRNA;gene=Adgrg4;product=adhesion G protein-coupled receptor G4;tag=RefSeq Select;transcript_id=NM_001362885.1;extra_copy_number=0
CM058260.1	Liftoff	CDS	48951027	48951567	.	+	.	ID=cds-NP_001349814.1;Parent=rna-NM_001362885.1;Dbxref=GeneID:236798,GenBank:NP_001349814.1,MGI:MGI:2685213;Name=NP_001349814.1;gbkey=CDS;gene=Adgrg4;product=adhesion G-protein coupled receptor G4;protein_id=NP_001349814.1;tag=RefSeq Select;extra_copy_number=0
CM058260.1	Liftoff	CDS	48969845	48975739	.	+	.	ID=cds-NP_001349814.1;Parent=rna-NM_001362885.1;Dbxref=GeneID:236798,GenBank:NP_001349814.1,MGI:MGI:2685213;Name=NP_001349814.1;gbkey=CDS;gene=Adgrg4;product=adhesion G-protein coupled receptor G4;protein_id=NP_001349814.1;tag=RefSeq Select;extra_copy_number=0
CM058260.1	Liftoff	CDS	48978129	48978223	.	+	.	ID=cds-NP_001349814.1;Parent=rna-NM_001362885.1;Dbxref=GeneID:236798,GenBank:NP_001349814.1,MGI:MGI:2685213;Name=NP_001349814.1;gbkey=CDS;gene=Adgrg4;product=adhesion G-protein coupled receptor G4;protein_id=NP_001349814.1;tag=RefSeq Select;extra_copy_number=0
CM058260.1	Liftoff	CDS	48979861	48979925	.	+	.	ID=cds-NP_001349814.1;Parent=rna-NM_001362885.1;Dbxref=GeneID:236798,GenBank:NP_001349814.1,MGI:MGI:2685213;Name=NP_001349814.1;gbkey=CDS;gene=Adgrg4;product=adhesion G-protein coupled receptor G4;protein_id=NP_001349814.1;tag=RefSeq Select;extra_copy_number=0
CM058260.1	Liftoff	CDS	48981872	48981911	.	+	.	ID=cds-NP_001349814.1;Parent=rna-NM_001362885.1;Dbxref=GeneID:236798,GenBank:NP_001349814.1,MGI:MGI:2685213;Name=NP_001349814.1;gbkey=CDS;gene=Adgrg4;product=adhesion G-protein coupled receptor G4;protein_id=NP_001349814.1;tag=RefSeq Select;extra_copy_number=0
CM058260.1	Liftoff	CDS	48983105	48983157	.	+	.	ID=cds-NP_001349814.1;Parent=rna-NM_001362885.1;Dbxref=GeneID:236798,GenBank:NP_001349814.1,MGI:MGI:2685213;Name=NP_001349814.1;gbkey=CDS;gene=Adgrg4;product=adhesion G-protein coupled receptor G4;protein_id=NP_001349814.1;tag=RefSeq Select;extra_copy_number=0
CM058260.1	Liftoff	CDS	48984855	48985018	.	+	.	ID=cds-NP_001349814.1;Parent=rna-NM_001362885.1;Dbxref=GeneID:236798,GenBank:NP_001349814.1,MGI:MGI:2685213;Name=NP_001349814.1;gbkey=CDS;gene=Adgrg4;product=adhesion G-protein coupled receptor G4;protein_id=NP_001349814.1;tag=RefSeq Select;extra_copy_number=0
CM058260.1	Liftoff	CDS	48986711	48986843	.	+	.	ID=cds-NP_001349814.1;Parent=rna-NM_001362885.1;Dbxref=GeneID:236798,GenBank:NP_001349814.1,MGI:MGI:2685213;Name=NP_001349814.1;gbkey=CDS;gene=Adgrg4;product=adhesion G-protein coupled receptor G4;protein_id=NP_001349814.1;tag=RefSeq Select;extra_copy_number=0
CM058260.1	Liftoff	CDS	48988990	48989108	.	+	.	ID=cds-NP_001349814.1;Parent=rna-NM_001362885.1;Dbxref=GeneID:236798,GenBank:NP_001349814.1,MGI:MGI:2685213;Name=NP_001349814.1;gbkey=CDS;gene=Adgrg4;product=adhesion G-protein coupled receptor G4;protein_id=NP_001349814.1;tag=RefSeq Select;extra_copy_number=0
CM058260.1	Liftoff	CDS	48997380	48997596	.	+	.	ID=cds-NP_001349814.1;Parent=rna-NM_001362885.1;Dbxref=GeneID:236798,GenBank:NP_001349814.1,MGI:MGI:2685213;Name=NP_001349814.1;gbkey=CDS;gene=Adgrg4;product=adhesion G-protein coupled receptor G4;protein_id=NP_001349814.1;tag=RefSeq Select;extra_copy_number=0
CM058260.1	Liftoff	CDS	48998867	48999029	.	+	.	ID=cds-NP_001349814.1;Parent=rna-NM_001362885.1;Dbxref=GeneID:236798,GenBank:NP_001349814.1,MGI:MGI:2685213;Name=NP_001349814.1;gbkey=CDS;gene=Adgrg4;product=adhesion G-protein coupled receptor G4;protein_id=NP_001349814.1;tag=RefSeq Select;extra_copy_number=0
CM058260.1	Liftoff	CDS	49006172	49006306	.	+	.	ID=cds-NP_001349814.1;Parent=rna-NM_001362885.1;Dbxref=GeneID:236798,GenBank:NP_001349814.1,MGI:MGI:2685213;Name=NP_001349814.1;gbkey=CDS;gene=Adgrg4;product=adhesion G-protein coupled receptor G4;protein_id=NP_001349814.1;tag=RefSeq Select;extra_copy_number=0
CM058260.1	Liftoff	CDS	49011102	49011221	.	+	.	ID=cds-NP_001349814.1;Parent=rna-NM_001362885.1;Dbxref=GeneID:236798,GenBank:NP_001349814.1,MGI:MGI:2685213;Name=NP_001349814.1;gbkey=CDS;gene=Adgrg4;product=adhesion G-protein coupled receptor G4;protein_id=NP_001349814.1;tag=RefSeq Select;extra_copy_number=0
CM058260.1	Liftoff	CDS	49012673	49012718	.	+	.	ID=cds-NP_001349814.1;Parent=rna-NM_001362885.1;Dbxref=GeneID:236798,GenBank:NP_001349814.1,MGI:MGI:2685213;Name=NP_001349814.1;gbkey=CDS;gene=Adgrg4;product=adhesion G-protein coupled receptor G4;protein_id=NP_001349814.1;tag=RefSeq Select;extra_copy_number=0
CM058260.1	Liftoff	CDS	49013987	49014090	.	+	.	ID=cds-NP_001349814.1;Parent=rna-NM_001362885.1;Dbxref=GeneID:236798,GenBank:NP_001349814.1,MGI:MGI:2685213;Name=NP_001349814.1;gbkey=CDS;gene=Adgrg4;product=adhesion G-protein coupled receptor G4;protein_id=NP_001349814.1;tag=RefSeq Select;extra_copy_number=0
CM058260.1	Liftoff	CDS	49015472	49015593	.	+	.	ID=cds-NP_001349814.1;Parent=rna-NM_001362885.1;Dbxref=GeneID:236798,GenBank:NP_001349814.1,MGI:MGI:2685213;Name=NP_001349814.1;gbkey=CDS;gene=Adgrg4;product=adhesion G-protein coupled receptor G4;protein_id=NP_001349814.1;tag=RefSeq Select;extra_copy_number=0
CM058260.1	Liftoff	CDS	49016636	49016904	.	+	.	ID=cds-NP_001349814.1;Parent=rna-NM_001362885.1;Dbxref=GeneID:236798,GenBank:NP_001349814.1,MGI:MGI:2685213;Name=NP_001349814.1;gbkey=CDS;gene=Adgrg4;product=adhesion G-protein coupled receptor G4;protein_id=NP_001349814.1;tag=RefSeq Select;extra_copy_number=0
CM058260.1	Liftoff	CDS	49020297	49020375	.	+	.	ID=cds-NP_001349814.1;Parent=rna-NM_001362885.1;Dbxref=GeneID:236798,GenBank:NP_001349814.1,MGI:MGI:2685213;Name=NP_001349814.1;gbkey=CDS;gene=Adgrg4;product=adhesion G-protein coupled receptor G4;protein_id=NP_001349814.1;tag=RefSeq Select;extra_copy_number=0
CM058260.1	Liftoff	CDS	49024838	49025118	.	+	.	ID=cds-NP_001349814.1;Parent=rna-NM_001362885.1;Dbxref=GeneID:236798,GenBank:NP_001349814.1,MGI:MGI:2685213;Name=NP_001349814.1;gbkey=CDS;gene=Adgrg4;product=adhesion G-protein coupled receptor G4;protein_id=NP_001349814.1;tag=RefSeq Select;extra_copy_number=0
CM058260.1	Liftoff	CDS	49030099	49030200	.	+	.	ID=cds-NP_001349814.1;Parent=rna-NM_001362885.1;Dbxref=GeneID:236798,GenBank:NP_001349814.1,MGI:MGI:2685213;Name=NP_001349814.1;gbkey=CDS;gene=Adgrg4;product=adhesion G-protein coupled receptor G4;protein_id=NP_001349814.1;tag=RefSeq Select;extra_copy_number=0
CM058260.1	Liftoff	CDS	49034309	49034452	.	+	.	ID=cds-NP_001349814.1;Parent=rna-NM_001362885.1;Dbxref=GeneID:236798,GenBank:NP_001349814.1,MGI:MGI:2685213;Name=NP_001349814.1;gbkey=CDS;gene=Adgrg4;product=adhesion G-protein coupled receptor G4;protein_id=NP_001349814.1;tag=RefSeq Select;extra_copy_number=0
CM058260.1	Liftoff	CDS	49036802	49036992	.	+	.	ID=cds-NP_001349814.1;Parent=rna-NM_001362885.1;Dbxref=GeneID:236798,GenBank:NP_001349814.1,MGI:MGI:2685213;Name=NP_001349814.1;gbkey=CDS;gene=Adgrg4;product=adhesion G-protein coupled receptor G4;protein_id=NP_001349814.1;tag=RefSeq Select;extra_copy_number=0
CM058260.1	Liftoff	gene	49100873	49106557	.	+	.	ID=gene-Brs3;Dbxref=GeneID:12209,MGI:MGI:1100501;Name=Brs3;description=bombesin-like receptor 3;gbkey=Gene;gene=Brs3;gene_biotype=protein_coding;gene_synonym=BRS-3;coverage=1.0;sequence_ID=0.999;valid_ORFs=1;extra_copy_number=0;copy_num_ID=gene-Brs3_0
CM058260.1	Liftoff	mRNA	49100873	49106557	.	+	.	ID=rna-NM_009766.3;Parent=gene-Brs3;Dbxref=GeneID:12209,GenBank:NM_009766.3,MGI:MGI:1100501;Name=NM_009766.3;gbkey=mRNA;gene=Brs3;product=bombesin-like receptor 3;tag=RefSeq Select;transcript_id=NM_009766.3;matches_ref_protein=True;valid_ORF=True;extra_copy_number=0
CM058260.1	Liftoff	exon	49100873	49101477	.	+	.	ID=exon-NM_009766.3-1;Parent=rna-NM_009766.3;Dbxref=GeneID:12209,GenBank:NM_009766.3,MGI:MGI:1100501;gbkey=mRNA;gene=Brs3;product=bombesin-like receptor 3;tag=RefSeq Select;transcript_id=NM_009766.3;extra_copy_number=0
CM058260.1	Liftoff	exon	49103016	49103367	.	+	.	ID=exon-NM_009766.3-2;Parent=rna-NM_009766.3;Dbxref=GeneID:12209,GenBank:NM_009766.3,MGI:MGI:1100501;gbkey=mRNA;gene=Brs3;product=bombesin-like receptor 3;tag=RefSeq Select;transcript_id=NM_009766.3;extra_copy_number=0
CM058260.1	Liftoff	exon	49104743	49106557	.	+	.	ID=exon-NM_009766.3-3;Parent=rna-NM_009766.3;Dbxref=GeneID:12209,GenBank:NM_009766.3,MGI:MGI:1100501;gbkey=mRNA;gene=Brs3;product=bombesin-like receptor 3;tag=RefSeq Select;transcript_id=NM_009766.3;extra_copy_number=0
CM058260.1	Liftoff	CDS	49101044	49101477	.	+	.	ID=cds-NP_033896.2;Parent=rna-NM_009766.3;Dbxref=CCDS:CCDS30150.1,GeneID:12209,GenBank:NP_033896.2,MGI:MGI:1100501;Name=NP_033896.2;gbkey=CDS;gene=Brs3;product=bombesin receptor subtype-3;protein_id=NP_033896.2;tag=RefSeq Select;extra_copy_number=0
CM058260.1	Liftoff	CDS	49103016	49103367	.	+	.	ID=cds-NP_033896.2;Parent=rna-NM_009766.3;Dbxref=CCDS:CCDS30150.1,GeneID:12209,GenBank:NP_033896.2,MGI:MGI:1100501;Name=NP_033896.2;gbkey=CDS;gene=Brs3;product=bombesin receptor subtype-3;protein_id=NP_033896.2;tag=RefSeq Select;extra_copy_number=0
CM058260.1	Liftoff	CDS	49104743	49105156	.	+	.	ID=cds-NP_033896.2;Parent=rna-NM_009766.3;Dbxref=CCDS:CCDS30150.1,GeneID:12209,GenBank:NP_033896.2,MGI:MGI:1100501;Name=NP_033896.2;gbkey=CDS;gene=Brs3;product=bombesin receptor subtype-3;protein_id=NP_033896.2;tag=RefSeq Select;extra_copy_number=0
CM058260.1	Liftoff	gene	49111369	49124982	.	+	.	ID=gene-Htatsf1;Dbxref=GeneID:72459,MGI:MGI:1919709;Name=Htatsf1;description=HIV TAT specific factor 1;gbkey=Gene;gene=Htatsf1;gene_biotype=protein_coding;gene_synonym=1600023H17Rik,2600017A12Rik,2700077B20Rik,TAT-SF1;coverage=1.0;sequence_ID=1.0;valid_ORFs=2;extra_copy_number=0;copy_num_ID=gene-Htatsf1_0
CM058260.1	Liftoff	mRNA	49111369	49124982	.	+	.	ID=rna-NM_028242.2;Parent=gene-Htatsf1;Dbxref=GeneID:72459,GenBank:NM_028242.2,MGI:MGI:1919709;Name=NM_028242.2;gbkey=mRNA;gene=Htatsf1;product=HIV TAT specific factor 1%2C transcript variant 1;tag=RefSeq Select;transcript_id=NM_028242.2;matches_ref_protein=True;valid_ORF=True;extra_copy_number=0
CM058260.1	Liftoff	exon	49111369	49111564	.	+	.	ID=exon-NM_028242.2-1;Parent=rna-NM_028242.2;Dbxref=GeneID:72459,GenBank:NM_028242.2,MGI:MGI:1919709;gbkey=mRNA;gene=Htatsf1;product=HIV TAT specific factor 1%2C transcript variant 1;tag=RefSeq Select;transcript_id=NM_028242.2;extra_copy_number=0
CM058260.1	Liftoff	exon	49111753	49111997	.	+	.	ID=exon-NM_028242.2-2;Parent=rna-NM_028242.2;Dbxref=GeneID:72459,GenBank:NM_028242.2,MGI:MGI:1919709;gbkey=mRNA;gene=Htatsf1;product=HIV TAT specific factor 1%2C transcript variant 1;tag=RefSeq Select;transcript_id=NM_028242.2;extra_copy_number=0
CM058260.1	Liftoff	exon	49113297	49113477	.	+	.	ID=exon-NM_028242.2-3;Parent=rna-NM_028242.2;Dbxref=GeneID:72459,GenBank:NM_028242.2,MGI:MGI:1919709;gbkey=mRNA;gene=Htatsf1;product=HIV TAT specific factor 1%2C transcript variant 1;tag=RefSeq Select;transcript_id=NM_028242.2;extra_copy_number=0
CM058260.1	Liftoff	exon	49113844	49113891	.	+	.	ID=exon-NM_028242.2-4;Parent=rna-NM_028242.2;Dbxref=GeneID:72459,GenBank:NM_028242.2,MGI:MGI:1919709;gbkey=mRNA;gene=Htatsf1;product=HIV TAT specific factor 1%2C transcript variant 1;tag=RefSeq Select;transcript_id=NM_028242.2;extra_copy_number=0
CM058260.1	Liftoff	exon	49114299	49114453	.	+	.	ID=exon-NM_028242.2-5;Parent=rna-NM_028242.2;Dbxref=GeneID:72459,GenBank:NM_028242.2,MGI:MGI:1919709;gbkey=mRNA;gene=Htatsf1;product=HIV TAT specific factor 1%2C transcript variant 1;tag=RefSeq Select;transcript_id=NM_028242.2;extra_copy_number=0
CM058260.1	Liftoff	exon	49116685	49116848	.	+	.	ID=exon-NM_028242.2-6;Parent=rna-NM_028242.2;Dbxref=GeneID:72459,GenBank:NM_028242.2,MGI:MGI:1919709;gbkey=mRNA;gene=Htatsf1;product=HIV TAT specific factor 1%2C transcript variant 1;tag=RefSeq Select;transcript_id=NM_028242.2;extra_copy_number=0
CM058260.1	Liftoff	exon	49117653	49117752	.	+	.	ID=exon-NM_028242.2-7;Parent=rna-NM_028242.2;Dbxref=GeneID:72459,GenBank:NM_028242.2,MGI:MGI:1919709;gbkey=mRNA;gene=Htatsf1;product=HIV TAT specific factor 1%2C transcript variant 1;tag=RefSeq Select;transcript_id=NM_028242.2;extra_copy_number=0
CM058260.1	Liftoff	exon	49121916	49122005	.	+	.	ID=exon-NM_028242.2-8;Parent=rna-NM_028242.2;Dbxref=GeneID:72459,GenBank:NM_028242.2,MGI:MGI:1919709;gbkey=mRNA;gene=Htatsf1;product=HIV TAT specific factor 1%2C transcript variant 1;tag=RefSeq Select;transcript_id=NM_028242.2;extra_copy_number=0
CM058260.1	Liftoff	exon	49122805	49122942	.	+	.	ID=exon-NM_028242.2-9;Parent=rna-NM_028242.2;Dbxref=GeneID:72459,GenBank:NM_028242.2,MGI:MGI:1919709;gbkey=mRNA;gene=Htatsf1;product=HIV TAT specific factor 1%2C transcript variant 1;tag=RefSeq Select;transcript_id=NM_028242.2;extra_copy_number=0
CM058260.1	Liftoff	exon	49123445	49124982	.	+	.	ID=exon-NM_028242.2-10;Parent=rna-NM_028242.2;Dbxref=GeneID:72459,GenBank:NM_028242.2,MGI:MGI:1919709;gbkey=mRNA;gene=Htatsf1;product=HIV TAT specific factor 1%2C transcript variant 1;tag=RefSeq Select;transcript_id=NM_028242.2;extra_copy_number=0
CM058260.1	Liftoff	CDS	49111809	49111997	.	+	.	ID=cds-NP_082518.1;Parent=rna-NM_028242.2;Dbxref=CCDS:CCDS40983.1,GeneID:72459,GenBank:NP_082518.1,MGI:MGI:1919709;Name=NP_082518.1;gbkey=CDS;gene=Htatsf1;product=HIV Tat-specific factor 1 homolog;protein_id=NP_082518.1;tag=RefSeq Select;extra_copy_number=0
CM058260.1	Liftoff	CDS	49113297	49113477	.	+	.	ID=cds-NP_082518.1;Parent=rna-NM_028242.2;Dbxref=CCDS:CCDS40983.1,GeneID:72459,GenBank:NP_082518.1,MGI:MGI:1919709;Name=NP_082518.1;gbkey=CDS;gene=Htatsf1;product=HIV Tat-specific factor 1 homolog;protein_id=NP_082518.1;tag=RefSeq Select;extra_copy_number=0
CM058260.1	Liftoff	CDS	49113844	49113891	.	+	.	ID=cds-NP_082518.1;Parent=rna-NM_028242.2;Dbxref=CCDS:CCDS40983.1,GeneID:72459,GenBank:NP_082518.1,MGI:MGI:1919709;Name=NP_082518.1;gbkey=CDS;gene=Htatsf1;product=HIV Tat-specific factor 1 homolog;protein_id=NP_082518.1;tag=RefSeq Select;extra_copy_number=0
CM058260.1	Liftoff	CDS	49114299	49114453	.	+	.	ID=cds-NP_082518.1;Parent=rna-NM_028242.2;Dbxref=CCDS:CCDS40983.1,GeneID:72459,GenBank:NP_082518.1,MGI:MGI:1919709;Name=NP_082518.1;gbkey=CDS;gene=Htatsf1;product=HIV Tat-specific factor 1 homolog;protein_id=NP_082518.1;tag=RefSeq Select;extra_copy_number=0
CM058260.1	Liftoff	CDS	49116685	49116848	.	+	.	ID=cds-NP_082518.1;Parent=rna-NM_028242.2;Dbxref=CCDS:CCDS40983.1,GeneID:72459,GenBank:NP_082518.1,MGI:MGI:1919709;Name=NP_082518.1;gbkey=CDS;gene=Htatsf1;product=HIV Tat-specific factor 1 homolog;protein_id=NP_082518.1;tag=RefSeq Select;extra_copy_number=0
CM058260.1	Liftoff	CDS	49117653	49117752	.	+	.	ID=cds-NP_082518.1;Parent=rna-NM_028242.2;Dbxref=CCDS:CCDS40983.1,GeneID:72459,GenBank:NP_082518.1,MGI:MGI:1919709;Name=NP_082518.1;gbkey=CDS;gene=Htatsf1;product=HIV Tat-specific factor 1 homolog;protein_id=NP_082518.1;tag=RefSeq Select;extra_copy_number=0
CM058260.1	Liftoff	CDS	49121916	49122005	.	+	.	ID=cds-NP_082518.1;Parent=rna-NM_028242.2;Dbxref=CCDS:CCDS40983.1,GeneID:72459,GenBank:NP_082518.1,MGI:MGI:1919709;Name=NP_082518.1;gbkey=CDS;gene=Htatsf1;product=HIV Tat-specific factor 1 homolog;protein_id=NP_082518.1;tag=RefSeq Select;extra_copy_number=0
CM058260.1	Liftoff	CDS	49122805	49122942	.	+	.	ID=cds-NP_082518.1;Parent=rna-NM_028242.2;Dbxref=CCDS:CCDS40983.1,GeneID:72459,GenBank:NP_082518.1,MGI:MGI:1919709;Name=NP_082518.1;gbkey=CDS;gene=Htatsf1;product=HIV Tat-specific factor 1 homolog;protein_id=NP_082518.1;tag=RefSeq Select;extra_copy_number=0
CM058260.1	Liftoff	CDS	49123445	49124653	.	+	.	ID=cds-NP_082518.1;Parent=rna-NM_028242.2;Dbxref=CCDS:CCDS40983.1,GeneID:72459,GenBank:NP_082518.1,MGI:MGI:1919709;Name=NP_082518.1;gbkey=CDS;gene=Htatsf1;product=HIV Tat-specific factor 1 homolog;protein_id=NP_082518.1;tag=RefSeq Select;extra_copy_number=0
CM058260.1	Liftoff	mRNA	49111633	49124982	.	+	.	ID=rna-NM_029371.1;Parent=gene-Htatsf1;Dbxref=GeneID:72459,GenBank:NM_029371.1,MGI:MGI:1919709;Name=NM_029371.1;gbkey=mRNA;gene=Htatsf1;product=HIV TAT specific factor 1%2C transcript variant 2;transcript_id=NM_029371.1;matches_ref_protein=True;valid_ORF=True;extra_copy_number=0
CM058260.1	Liftoff	exon	49111633	49111997	.	+	.	ID=exon-NM_029371.1-1;Parent=rna-NM_029371.1;Dbxref=GeneID:72459,GenBank:NM_029371.1,MGI:MGI:1919709;gbkey=mRNA;gene=Htatsf1;product=HIV TAT specific factor 1%2C transcript variant 2;transcript_id=NM_029371.1;extra_copy_number=0
CM058260.1	Liftoff	exon	49113297	49113477	.	+	.	ID=exon-NM_029371.1-2;Parent=rna-NM_029371.1;Dbxref=GeneID:72459,GenBank:NM_029371.1,MGI:MGI:1919709;gbkey=mRNA;gene=Htatsf1;product=HIV TAT specific factor 1%2C transcript variant 2;transcript_id=NM_029371.1;extra_copy_number=0
CM058260.1	Liftoff	exon	49113844	49113891	.	+	.	ID=exon-NM_029371.1-3;Parent=rna-NM_029371.1;Dbxref=GeneID:72459,GenBank:NM_029371.1,MGI:MGI:1919709;gbkey=mRNA;gene=Htatsf1;product=HIV TAT specific factor 1%2C transcript variant 2;transcript_id=NM_029371.1;extra_copy_number=0
CM058260.1	Liftoff	exon	49114299	49114453	.	+	.	ID=exon-NM_029371.1-4;Parent=rna-NM_029371.1;Dbxref=GeneID:72459,GenBank:NM_029371.1,MGI:MGI:1919709;gbkey=mRNA;gene=Htatsf1;product=HIV TAT specific factor 1%2C transcript variant 2;transcript_id=NM_029371.1;extra_copy_number=0
CM058260.1	Liftoff	exon	49116685	49116848	.	+	.	ID=exon-NM_029371.1-5;Parent=rna-NM_029371.1;Dbxref=GeneID:72459,GenBank:NM_029371.1,MGI:MGI:1919709;gbkey=mRNA;gene=Htatsf1;product=HIV TAT specific factor 1%2C transcript variant 2;transcript_id=NM_029371.1;extra_copy_number=0
CM058260.1	Liftoff	exon	49117653	49117752	.	+	.	ID=exon-NM_029371.1-6;Parent=rna-NM_029371.1;Dbxref=GeneID:72459,GenBank:NM_029371.1,MGI:MGI:1919709;gbkey=mRNA;gene=Htatsf1;product=HIV TAT specific factor 1%2C transcript variant 2;transcript_id=NM_029371.1;extra_copy_number=0
CM058260.1	Liftoff	exon	49121916	49122005	.	+	.	ID=exon-NM_029371.1-7;Parent=rna-NM_029371.1;Dbxref=GeneID:72459,GenBank:NM_029371.1,MGI:MGI:1919709;gbkey=mRNA;gene=Htatsf1;product=HIV TAT specific factor 1%2C transcript variant 2;transcript_id=NM_029371.1;extra_copy_number=0
CM058260.1	Liftoff	exon	49122805	49122942	.	+	.	ID=exon-NM_029371.1-8;Parent=rna-NM_029371.1;Dbxref=GeneID:72459,GenBank:NM_029371.1,MGI:MGI:1919709;gbkey=mRNA;gene=Htatsf1;product=HIV TAT specific factor 1%2C transcript variant 2;transcript_id=NM_029371.1;extra_copy_number=0
CM058260.1	Liftoff	exon	49123445	49124982	.	+	.	ID=exon-NM_029371.1-9;Parent=rna-NM_029371.1;Dbxref=GeneID:72459,GenBank:NM_029371.1,MGI:MGI:1919709;gbkey=mRNA;gene=Htatsf1;product=HIV TAT specific factor 1%2C transcript variant 2;transcript_id=NM_029371.1;extra_copy_number=0
CM058260.1	Liftoff	CDS	49111809	49111997	.	+	.	ID=cds-NP_083647.1;Parent=rna-NM_029371.1;Dbxref=CCDS:CCDS40983.1,GeneID:72459,GenBank:NP_083647.1,MGI:MGI:1919709;Name=NP_083647.1;gbkey=CDS;gene=Htatsf1;product=HIV Tat-specific factor 1 homolog;protein_id=NP_083647.1;extra_copy_number=0
CM058260.1	Liftoff	CDS	49113297	49113477	.	+	.	ID=cds-NP_083647.1;Parent=rna-NM_029371.1;Dbxref=CCDS:CCDS40983.1,GeneID:72459,GenBank:NP_083647.1,MGI:MGI:1919709;Name=NP_083647.1;gbkey=CDS;gene=Htatsf1;product=HIV Tat-specific factor 1 homolog;protein_id=NP_083647.1;extra_copy_number=0
CM058260.1	Liftoff	CDS	49113844	49113891	.	+	.	ID=cds-NP_083647.1;Parent=rna-NM_029371.1;Dbxref=CCDS:CCDS40983.1,GeneID:72459,GenBank:NP_083647.1,MGI:MGI:1919709;Name=NP_083647.1;gbkey=CDS;gene=Htatsf1;product=HIV Tat-specific factor 1 homolog;protein_id=NP_083647.1;extra_copy_number=0
CM058260.1	Liftoff	CDS	49114299	49114453	.	+	.	ID=cds-NP_083647.1;Parent=rna-NM_029371.1;Dbxref=CCDS:CCDS40983.1,GeneID:72459,GenBank:NP_083647.1,MGI:MGI:1919709;Name=NP_083647.1;gbkey=CDS;gene=Htatsf1;product=HIV Tat-specific factor 1 homolog;protein_id=NP_083647.1;extra_copy_number=0
CM058260.1	Liftoff	CDS	49116685	49116848	.	+	.	ID=cds-NP_083647.1;Parent=rna-NM_029371.1;Dbxref=CCDS:CCDS40983.1,GeneID:72459,GenBank:NP_083647.1,MGI:MGI:1919709;Name=NP_083647.1;gbkey=CDS;gene=Htatsf1;product=HIV Tat-specific factor 1 homolog;protein_id=NP_083647.1;extra_copy_number=0
CM058260.1	Liftoff	CDS	49117653	49117752	.	+	.	ID=cds-NP_083647.1;Parent=rna-NM_029371.1;Dbxref=CCDS:CCDS40983.1,GeneID:72459,GenBank:NP_083647.1,MGI:MGI:1919709;Name=NP_083647.1;gbkey=CDS;gene=Htatsf1;product=HIV Tat-specific factor 1 homolog;protein_id=NP_083647.1;extra_copy_number=0
CM058260.1	Liftoff	CDS	49121916	49122005	.	+	.	ID=cds-NP_083647.1;Parent=rna-NM_029371.1;Dbxref=CCDS:CCDS40983.1,GeneID:72459,GenBank:NP_083647.1,MGI:MGI:1919709;Name=NP_083647.1;gbkey=CDS;gene=Htatsf1;product=HIV Tat-specific factor 1 homolog;protein_id=NP_083647.1;extra_copy_number=0
CM058260.1	Liftoff	CDS	49122805	49122942	.	+	.	ID=cds-NP_083647.1;Parent=rna-NM_029371.1;Dbxref=CCDS:CCDS40983.1,GeneID:72459,GenBank:NP_083647.1,MGI:MGI:1919709;Name=NP_083647.1;gbkey=CDS;gene=Htatsf1;product=HIV Tat-specific factor 1 homolog;protein_id=NP_083647.1;extra_copy_number=0
CM058260.1	Liftoff	CDS	49123445	49124653	.	+	.	ID=cds-NP_083647.1;Parent=rna-NM_029371.1;Dbxref=CCDS:CCDS40983.1,GeneID:72459,GenBank:NP_083647.1,MGI:MGI:1919709;Name=NP_083647.1;gbkey=CDS;gene=Htatsf1;product=HIV Tat-specific factor 1 homolog;protein_id=NP_083647.1;extra_copy_number=0
CM058260.1	Liftoff	gene	49145919	49164353	.	+	.	ID=gene-Vgll1;Dbxref=GeneID:170828,MGI:MGI:2655768;Name=Vgll1;description=vestigial like family member 1;gbkey=Gene;gene=Vgll1;gene_biotype=protein_coding;gene_synonym=Tondu;coverage=1.0;sequence_ID=1.0;valid_ORFs=2;extra_copy_number=0;copy_num_ID=gene-Vgll1_0
CM058260.1	Liftoff	mRNA	49145919	49164353	.	+	.	ID=rna-NM_001313763.1;Parent=gene-Vgll1;Dbxref=GeneID:170828,GenBank:NM_001313763.1,MGI:MGI:2655768;Name=NM_001313763.1;gbkey=mRNA;gene=Vgll1;product=vestigial like family member 1%2C transcript variant 1;transcript_id=NM_001313763.1;matches_ref_protein=True;valid_ORF=True;extra_copy_number=0
CM058260.1	Liftoff	exon	49145919	49145965	.	+	.	ID=exon-NM_001313763.1-1;Parent=rna-NM_001313763.1;Dbxref=GeneID:170828,GenBank:NM_001313763.1,MGI:MGI:2655768;gbkey=mRNA;gene=Vgll1;product=vestigial like family member 1%2C transcript variant 1;transcript_id=NM_001313763.1;extra_copy_number=0
CM058260.1	Liftoff	exon	49147104	49147294	.	+	.	ID=exon-NM_001313763.1-2;Parent=rna-NM_001313763.1;Dbxref=GeneID:170828,GenBank:NM_001313763.1,MGI:MGI:2655768;gbkey=mRNA;gene=Vgll1;product=vestigial like family member 1%2C transcript variant 1;transcript_id=NM_001313763.1;extra_copy_number=0
CM058260.1	Liftoff	exon	49148089	49148104	.	+	.	ID=exon-NM_001313763.1-3;Parent=rna-NM_001313763.1;Dbxref=GeneID:170828,GenBank:NM_001313763.1,MGI:MGI:2655768;gbkey=mRNA;gene=Vgll1;product=vestigial like family member 1%2C transcript variant 1;transcript_id=NM_001313763.1;extra_copy_number=0
CM058260.1	Liftoff	exon	49150061	49150299	.	+	.	ID=exon-NM_001313763.1-4;Parent=rna-NM_001313763.1;Dbxref=GeneID:170828,GenBank:NM_001313763.1,MGI:MGI:2655768;gbkey=mRNA;gene=Vgll1;product=vestigial like family member 1%2C transcript variant 1;transcript_id=NM_001313763.1;extra_copy_number=0
CM058260.1	Liftoff	exon	49154076	49154129	.	+	.	ID=exon-NM_001313763.1-5;Parent=rna-NM_001313763.1;Dbxref=GeneID:170828,GenBank:NM_001313763.1,MGI:MGI:2655768;gbkey=mRNA;gene=Vgll1;product=vestigial like family member 1%2C transcript variant 1;transcript_id=NM_001313763.1;extra_copy_number=0
CM058260.1	Liftoff	exon	49156974	49157036	.	+	.	ID=exon-NM_001313763.1-6;Parent=rna-NM_001313763.1;Dbxref=GeneID:170828,GenBank:NM_001313763.1,MGI:MGI:2655768;gbkey=mRNA;gene=Vgll1;product=vestigial like family member 1%2C transcript variant 1;transcript_id=NM_001313763.1;extra_copy_number=0
CM058260.1	Liftoff	exon	49159442	49159936	.	+	.	ID=exon-NM_001313763.1-7;Parent=rna-NM_001313763.1;Dbxref=GeneID:170828,GenBank:NM_001313763.1,MGI:MGI:2655768;gbkey=mRNA;gene=Vgll1;product=vestigial like family member 1%2C transcript variant 1;transcript_id=NM_001313763.1;extra_copy_number=0
CM058260.1	Liftoff	exon	49161904	49161957	.	+	.	ID=exon-NM_001313763.1-8;Parent=rna-NM_001313763.1;Dbxref=GeneID:170828,GenBank:NM_001313763.1,MGI:MGI:2655768;gbkey=mRNA;gene=Vgll1;product=vestigial like family member 1%2C transcript variant 1;transcript_id=NM_001313763.1;extra_copy_number=0
CM058260.1	Liftoff	exon	49163216	49164353	.	+	.	ID=exon-NM_001313763.1-9;Parent=rna-NM_001313763.1;Dbxref=GeneID:170828,GenBank:NM_001313763.1,MGI:MGI:2655768;gbkey=mRNA;gene=Vgll1;product=vestigial like family member 1%2C transcript variant 1;transcript_id=NM_001313763.1;extra_copy_number=0
CM058260.1	Liftoff	CDS	49150086	49150299	.	+	.	ID=cds-NP_001300692.1;Parent=rna-NM_001313763.1;Dbxref=CCDS:CCDS30151.1,GeneID:170828,GenBank:NP_001300692.1,MGI:MGI:2655768;Name=NP_001300692.1;gbkey=CDS;gene=Vgll1;product=transcription cofactor vestigial-like protein 1;protein_id=NP_001300692.1;extra_copy_number=0
CM058260.1	Liftoff	CDS	49154076	49154129	.	+	.	ID=cds-NP_001300692.1;Parent=rna-NM_001313763.1;Dbxref=CCDS:CCDS30151.1,GeneID:170828,GenBank:NP_001300692.1,MGI:MGI:2655768;Name=NP_001300692.1;gbkey=CDS;gene=Vgll1;product=transcription cofactor vestigial-like protein 1;protein_id=NP_001300692.1;extra_copy_number=0
CM058260.1	Liftoff	CDS	49156974	49157036	.	+	.	ID=cds-NP_001300692.1;Parent=rna-NM_001313763.1;Dbxref=CCDS:CCDS30151.1,GeneID:170828,GenBank:NP_001300692.1,MGI:MGI:2655768;Name=NP_001300692.1;gbkey=CDS;gene=Vgll1;product=transcription cofactor vestigial-like protein 1;protein_id=NP_001300692.1;extra_copy_number=0
CM058260.1	Liftoff	CDS	49159442	49159936	.	+	.	ID=cds-NP_001300692.1;Parent=rna-NM_001313763.1;Dbxref=CCDS:CCDS30151.1,GeneID:170828,GenBank:NP_001300692.1,MGI:MGI:2655768;Name=NP_001300692.1;gbkey=CDS;gene=Vgll1;product=transcription cofactor vestigial-like protein 1;protein_id=NP_001300692.1;extra_copy_number=0
CM058260.1	Liftoff	CDS	49161904	49161957	.	+	.	ID=cds-NP_001300692.1;Parent=rna-NM_001313763.1;Dbxref=CCDS:CCDS30151.1,GeneID:170828,GenBank:NP_001300692.1,MGI:MGI:2655768;Name=NP_001300692.1;gbkey=CDS;gene=Vgll1;product=transcription cofactor vestigial-like protein 1;protein_id=NP_001300692.1;extra_copy_number=0
CM058260.1	Liftoff	CDS	49163216	49163259	.	+	.	ID=cds-NP_001300692.1;Parent=rna-NM_001313763.1;Dbxref=CCDS:CCDS30151.1,GeneID:170828,GenBank:NP_001300692.1,MGI:MGI:2655768;Name=NP_001300692.1;gbkey=CDS;gene=Vgll1;product=transcription cofactor vestigial-like protein 1;protein_id=NP_001300692.1;extra_copy_number=0
CM058260.1	Liftoff	mRNA	49145919	49164353	.	+	.	ID=rna-NM_133251.2;Parent=gene-Vgll1;Dbxref=GeneID:170828,GenBank:NM_133251.2,MGI:MGI:2655768;Name=NM_133251.2;gbkey=mRNA;gene=Vgll1;product=vestigial like family member 1%2C transcript variant 2;tag=RefSeq Select;transcript_id=NM_133251.2;matches_ref_protein=True;valid_ORF=True;extra_copy_number=0
CM058260.1	Liftoff	exon	49145919	49145965	.	+	.	ID=exon-NM_133251.2-1;Parent=rna-NM_133251.2;Dbxref=GeneID:170828,GenBank:NM_133251.2,MGI:MGI:2655768;gbkey=mRNA;gene=Vgll1;product=vestigial like family member 1%2C transcript variant 2;tag=RefSeq Select;transcript_id=NM_133251.2;extra_copy_number=0
CM058260.1	Liftoff	exon	49147104	49147294	.	+	.	ID=exon-NM_133251.2-2;Parent=rna-NM_133251.2;Dbxref=GeneID:170828,GenBank:NM_133251.2,MGI:MGI:2655768;gbkey=mRNA;gene=Vgll1;product=vestigial like family member 1%2C transcript variant 2;tag=RefSeq Select;transcript_id=NM_133251.2;extra_copy_number=0
CM058260.1	Liftoff	exon	49150061	49150299	.	+	.	ID=exon-NM_133251.2-3;Parent=rna-NM_133251.2;Dbxref=GeneID:170828,GenBank:NM_133251.2,MGI:MGI:2655768;gbkey=mRNA;gene=Vgll1;product=vestigial like family member 1%2C transcript variant 2;tag=RefSeq Select;transcript_id=NM_133251.2;extra_copy_number=0
CM058260.1	Liftoff	exon	49154076	49154129	.	+	.	ID=exon-NM_133251.2-4;Parent=rna-NM_133251.2;Dbxref=GeneID:170828,GenBank:NM_133251.2,MGI:MGI:2655768;gbkey=mRNA;gene=Vgll1;product=vestigial like family member 1%2C transcript variant 2;tag=RefSeq Select;transcript_id=NM_133251.2;extra_copy_number=0
CM058260.1	Liftoff	exon	49156974	49157036	.	+	.	ID=exon-NM_133251.2-5;Parent=rna-NM_133251.2;Dbxref=GeneID:170828,GenBank:NM_133251.2,MGI:MGI:2655768;gbkey=mRNA;gene=Vgll1;product=vestigial like family member 1%2C transcript variant 2;tag=RefSeq Select;transcript_id=NM_133251.2;extra_copy_number=0
CM058260.1	Liftoff	exon	49159442	49159936	.	+	.	ID=exon-NM_133251.2-6;Parent=rna-NM_133251.2;Dbxref=GeneID:170828,GenBank:NM_133251.2,MGI:MGI:2655768;gbkey=mRNA;gene=Vgll1;product=vestigial like family member 1%2C transcript variant 2;tag=RefSeq Select;transcript_id=NM_133251.2;extra_copy_number=0
CM058260.1	Liftoff	exon	49161904	49161957	.	+	.	ID=exon-NM_133251.2-7;Parent=rna-NM_133251.2;Dbxref=GeneID:170828,GenBank:NM_133251.2,MGI:MGI:2655768;gbkey=mRNA;gene=Vgll1;product=vestigial like family member 1%2C transcript variant 2;tag=RefSeq Select;transcript_id=NM_133251.2;extra_copy_number=0
CM058260.1	Liftoff	exon	49163216	49164353	.	+	.	ID=exon-NM_133251.2-8;Parent=rna-NM_133251.2;Dbxref=GeneID:170828,GenBank:NM_133251.2,MGI:MGI:2655768;gbkey=mRNA;gene=Vgll1;product=vestigial like family member 1%2C transcript variant 2;tag=RefSeq Select;transcript_id=NM_133251.2;extra_copy_number=0
CM058260.1	Liftoff	CDS	49150086	49150299	.	+	.	ID=cds-NP_573514.1;Parent=rna-NM_133251.2;Dbxref=CCDS:CCDS30151.1,GeneID:170828,GenBank:NP_573514.1,MGI:MGI:2655768;Name=NP_573514.1;gbkey=CDS;gene=Vgll1;product=transcription cofactor vestigial-like protein 1;protein_id=NP_573514.1;tag=RefSeq Select;extra_copy_number=0
CM058260.1	Liftoff	CDS	49154076	49154129	.	+	.	ID=cds-NP_573514.1;Parent=rna-NM_133251.2;Dbxref=CCDS:CCDS30151.1,GeneID:170828,GenBank:NP_573514.1,MGI:MGI:2655768;Name=NP_573514.1;gbkey=CDS;gene=Vgll1;product=transcription cofactor vestigial-like protein 1;protein_id=NP_573514.1;tag=RefSeq Select;extra_copy_number=0
CM058260.1	Liftoff	CDS	49156974	49157036	.	+	.	ID=cds-NP_573514.1;Parent=rna-NM_133251.2;Dbxref=CCDS:CCDS30151.1,GeneID:170828,GenBank:NP_573514.1,MGI:MGI:2655768;Name=NP_573514.1;gbkey=CDS;gene=Vgll1;product=transcription cofactor vestigial-like protein 1;protein_id=NP_573514.1;tag=RefSeq Select;extra_copy_number=0
CM058260.1	Liftoff	CDS	49159442	49159936	.	+	.	ID=cds-NP_573514.1;Parent=rna-NM_133251.2;Dbxref=CCDS:CCDS30151.1,GeneID:170828,GenBank:NP_573514.1,MGI:MGI:2655768;Name=NP_573514.1;gbkey=CDS;gene=Vgll1;product=transcription cofactor vestigial-like protein 1;protein_id=NP_573514.1;tag=RefSeq Select;extra_copy_number=0
CM058260.1	Liftoff	CDS	49161904	49161957	.	+	.	ID=cds-NP_573514.1;Parent=rna-NM_133251.2;Dbxref=CCDS:CCDS30151.1,GeneID:170828,GenBank:NP_573514.1,MGI:MGI:2655768;Name=NP_573514.1;gbkey=CDS;gene=Vgll1;product=transcription cofactor vestigial-like protein 1;protein_id=NP_573514.1;tag=RefSeq Select;extra_copy_number=0
CM058260.1	Liftoff	CDS	49163216	49163259	.	+	.	ID=cds-NP_573514.1;Parent=rna-NM_133251.2;Dbxref=CCDS:CCDS30151.1,GeneID:170828,GenBank:NP_573514.1,MGI:MGI:2655768;Name=NP_573514.1;gbkey=CDS;gene=Vgll1;product=transcription cofactor vestigial-like protein 1;protein_id=NP_573514.1;tag=RefSeq Select;extra_copy_number=0
CM058260.1	Liftoff	gene	49258462	49262203	.	+	.	ID=gene-Gm14718;Dbxref=GeneID:100502842,MGI:MGI:3705113;Name=Gm14718;description=predicted gene 14718;gbkey=Gene;gene=Gm14718;gene_biotype=lncRNA;coverage=1.0;sequence_ID=1.0;extra_copy_number=0;copy_num_ID=gene-Gm14718_0
CM058260.1	Liftoff	lnc_RNA	49258462	49262203	.	+	.	ID=rna-NR_038463.1;Parent=gene-Gm14718;Dbxref=GeneID:100502842,GenBank:NR_038463.1,MGI:MGI:3705113;Name=NR_038463.1;gbkey=ncRNA;gene=Gm14718;product=predicted gene 14718;transcript_id=NR_038463.1;extra_copy_number=0
CM058260.1	Liftoff	exon	49258462	49258596	.	+	.	ID=exon-NR_038463.1-1;Parent=rna-NR_038463.1;Dbxref=GeneID:100502842,GenBank:NR_038463.1,MGI:MGI:3705113;gbkey=ncRNA;gene=Gm14718;product=predicted gene 14718;transcript_id=NR_038463.1;extra_copy_number=0
CM058260.1	Liftoff	exon	49261581	49262203	.	+	.	ID=exon-NR_038463.1-2;Parent=rna-NR_038463.1;Dbxref=GeneID:100502842,GenBank:NR_038463.1,MGI:MGI:3705113;gbkey=ncRNA;gene=Gm14718;product=predicted gene 14718;transcript_id=NR_038463.1;extra_copy_number=0
CM058260.1	Liftoff	gene	49269913	49281867	.	+	.	ID=gene-Cd40lg;Dbxref=GeneID:21947,MGI:MGI:88337;Name=Cd40lg;description=CD40 ligand;gbkey=Gene;gene=Cd40lg;gene_biotype=protein_coding;gene_synonym=CD154,CD40-L,Cd40l,gp39,HIGM1,IGM,IMD3,Ly-62,Ly62,T-BAM,Tnfsf5,Tnlg8b,TRAP;coverage=1.0;sequence_ID=1.0;valid_ORFs=1;extra_copy_number=0;copy_num_ID=gene-Cd40lg_0
CM058260.1	Liftoff	mRNA	49269913	49281867	.	+	.	ID=rna-NM_011616.3;Parent=gene-Cd40lg;Dbxref=GeneID:21947,GenBank:NM_011616.3,MGI:MGI:88337;Name=NM_011616.3;gbkey=mRNA;gene=Cd40lg;product=CD40 ligand;tag=RefSeq Select;transcript_id=NM_011616.3;matches_ref_protein=True;valid_ORF=True;extra_copy_number=0
CM058260.1	Liftoff	exon	49269913	49270135	.	+	.	ID=exon-NM_011616.3-1;Parent=rna-NM_011616.3;Dbxref=GeneID:21947,GenBank:NM_011616.3,MGI:MGI:88337;gbkey=mRNA;gene=Cd40lg;product=CD40 ligand;tag=RefSeq Select;transcript_id=NM_011616.3;extra_copy_number=0
CM058260.1	Liftoff	exon	49271790	49271921	.	+	.	ID=exon-NM_011616.3-2;Parent=rna-NM_011616.3;Dbxref=GeneID:21947,GenBank:NM_011616.3,MGI:MGI:88337;gbkey=mRNA;gene=Cd40lg;product=CD40 ligand;tag=RefSeq Select;transcript_id=NM_011616.3;extra_copy_number=0
CM058260.1	Liftoff	exon	49275549	49275603	.	+	.	ID=exon-NM_011616.3-3;Parent=rna-NM_011616.3;Dbxref=GeneID:21947,GenBank:NM_011616.3,MGI:MGI:88337;gbkey=mRNA;gene=Cd40lg;product=CD40 ligand;tag=RefSeq Select;transcript_id=NM_011616.3;extra_copy_number=0
CM058260.1	Liftoff	exon	49277563	49277625	.	+	.	ID=exon-NM_011616.3-4;Parent=rna-NM_011616.3;Dbxref=GeneID:21947,GenBank:NM_011616.3,MGI:MGI:88337;gbkey=mRNA;gene=Cd40lg;product=CD40 ligand;tag=RefSeq Select;transcript_id=NM_011616.3;extra_copy_number=0
CM058260.1	Liftoff	exon	49281036	49281867	.	+	.	ID=exon-NM_011616.3-5;Parent=rna-NM_011616.3;Dbxref=GeneID:21947,GenBank:NM_011616.3,MGI:MGI:88337;gbkey=mRNA;gene=Cd40lg;product=CD40 ligand;tag=RefSeq Select;transcript_id=NM_011616.3;extra_copy_number=0
CM058260.1	Liftoff	CDS	49269980	49270135	.	+	.	ID=cds-NP_035746.2;Parent=rna-NM_011616.3;Dbxref=CCDS:CCDS30152.1,GeneID:21947,GenBank:NP_035746.2,MGI:MGI:88337;Name=NP_035746.2;gbkey=CDS;gene=Cd40lg;product=CD40 ligand;protein_id=NP_035746.2;tag=RefSeq Select;extra_copy_number=0
CM058260.1	Liftoff	CDS	49271790	49271921	.	+	.	ID=cds-NP_035746.2;Parent=rna-NM_011616.3;Dbxref=CCDS:CCDS30152.1,GeneID:21947,GenBank:NP_035746.2,MGI:MGI:88337;Name=NP_035746.2;gbkey=CDS;gene=Cd40lg;product=CD40 ligand;protein_id=NP_035746.2;tag=RefSeq Select;extra_copy_number=0
CM058260.1	Liftoff	CDS	49275549	49275603	.	+	.	ID=cds-NP_035746.2;Parent=rna-NM_011616.3;Dbxref=CCDS:CCDS30152.1,GeneID:21947,GenBank:NP_035746.2,MGI:MGI:88337;Name=NP_035746.2;gbkey=CDS;gene=Cd40lg;product=CD40 ligand;protein_id=NP_035746.2;tag=RefSeq Select;extra_copy_number=0
CM058260.1	Liftoff	CDS	49277563	49277625	.	+	.	ID=cds-NP_035746.2;Parent=rna-NM_011616.3;Dbxref=CCDS:CCDS30152.1,GeneID:21947,GenBank:NP_035746.2,MGI:MGI:88337;Name=NP_035746.2;gbkey=CDS;gene=Cd40lg;product=CD40 ligand;protein_id=NP_035746.2;tag=RefSeq Select;extra_copy_number=0
CM058260.1	Liftoff	CDS	49281036	49281412	.	+	.	ID=cds-NP_035746.2;Parent=rna-NM_011616.3;Dbxref=CCDS:CCDS30152.1,GeneID:21947,GenBank:NP_035746.2,MGI:MGI:88337;Name=NP_035746.2;gbkey=CDS;gene=Cd40lg;product=CD40 ligand;protein_id=NP_035746.2;tag=RefSeq Select;extra_copy_number=0
CM058260.1	Liftoff	gene	49289312	49396679	.	-	.	ID=gene-Arhgef6;Dbxref=GeneID:73341,MGI:MGI:1920591;Name=Arhgef6;description=Rac/Cdc42 guanine nucleotide exchange factor (GEF) 6;gbkey=Gene;gene=Arhgef6;gene_biotype=protein_coding;gene_synonym=1600028C08Rik,1700038J06Rik,4930592P22Rik,alpha-PIX;coverage=1.0;sequence_ID=1.0;valid_ORFs=14;extra_copy_number=0;copy_num_ID=gene-Arhgef6_0
CM058260.1	Liftoff	mRNA	49289312	49384612	.	-	.	ID=rna-NM_001358573.2;Parent=gene-Arhgef6;Dbxref=GeneID:73341,GenBank:NM_001358573.2,MGI:MGI:1920591;Name=NM_001358573.2;gbkey=mRNA;gene=Arhgef6;product=Rac/Cdc42 guanine nucleotide exchange factor (GEF) 6%2C transcript variant 2;transcript_id=NM_001358573.2;matches_ref_protein=True;valid_ORF=True;extra_copy_number=0
CM058260.1	Liftoff	exon	49289312	49291478	.	-	.	ID=exon-NM_001358573.2-21;Parent=rna-NM_001358573.2;Dbxref=GeneID:73341,GenBank:NM_001358573.2,MGI:MGI:1920591;gbkey=mRNA;gene=Arhgef6;product=Rac/Cdc42 guanine nucleotide exchange factor (GEF) 6%2C transcript variant 2;transcript_id=NM_001358573.2;extra_copy_number=0
CM058260.1	Liftoff	exon	49292684	49292738	.	-	.	ID=exon-NM_001358573.2-20;Parent=rna-NM_001358573.2;Dbxref=GeneID:73341,GenBank:NM_001358573.2,MGI:MGI:1920591;gbkey=mRNA;gene=Arhgef6;product=Rac/Cdc42 guanine nucleotide exchange factor (GEF) 6%2C transcript variant 2;transcript_id=NM_001358573.2;extra_copy_number=0
CM058260.1	Liftoff	exon	49294817	49294916	.	-	.	ID=exon-NM_001358573.2-19;Parent=rna-NM_001358573.2;Dbxref=GeneID:73341,GenBank:NM_001358573.2,MGI:MGI:1920591;gbkey=mRNA;gene=Arhgef6;product=Rac/Cdc42 guanine nucleotide exchange factor (GEF) 6%2C transcript variant 2;transcript_id=NM_001358573.2;extra_copy_number=0
CM058260.1	Liftoff	exon	49296997	49297074	.	-	.	ID=exon-NM_001358573.2-18;Parent=rna-NM_001358573.2;Dbxref=GeneID:73341,GenBank:NM_001358573.2,MGI:MGI:1920591;gbkey=mRNA;gene=Arhgef6;product=Rac/Cdc42 guanine nucleotide exchange factor (GEF) 6%2C transcript variant 2;transcript_id=NM_001358573.2;extra_copy_number=0
CM058260.1	Liftoff	exon	49298425	49298518	.	-	.	ID=exon-NM_001358573.2-17;Parent=rna-NM_001358573.2;Dbxref=GeneID:73341,GenBank:NM_001358573.2,MGI:MGI:1920591;gbkey=mRNA;gene=Arhgef6;product=Rac/Cdc42 guanine nucleotide exchange factor (GEF) 6%2C transcript variant 2;transcript_id=NM_001358573.2;extra_copy_number=0
CM058260.1	Liftoff	exon	49299637	49299657	.	-	.	ID=exon-NM_001358573.2-16;Parent=rna-NM_001358573.2;Dbxref=GeneID:73341,GenBank:NM_001358573.2,MGI:MGI:1920591;gbkey=mRNA;gene=Arhgef6;product=Rac/Cdc42 guanine nucleotide exchange factor (GEF) 6%2C transcript variant 2;transcript_id=NM_001358573.2;extra_copy_number=0
CM058260.1	Liftoff	exon	49301221	49301346	.	-	.	ID=exon-NM_001358573.2-15;Parent=rna-NM_001358573.2;Dbxref=GeneID:73341,GenBank:NM_001358573.2,MGI:MGI:1920591;gbkey=mRNA;gene=Arhgef6;product=Rac/Cdc42 guanine nucleotide exchange factor (GEF) 6%2C transcript variant 2;transcript_id=NM_001358573.2;extra_copy_number=0
CM058260.1	Liftoff	exon	49302436	49302581	.	-	.	ID=exon-NM_001358573.2-14;Parent=rna-NM_001358573.2;Dbxref=GeneID:73341,GenBank:NM_001358573.2,MGI:MGI:1920591;gbkey=mRNA;gene=Arhgef6;product=Rac/Cdc42 guanine nucleotide exchange factor (GEF) 6%2C transcript variant 2;transcript_id=NM_001358573.2;extra_copy_number=0
CM058260.1	Liftoff	exon	49303383	49303461	.	-	.	ID=exon-NM_001358573.2-13;Parent=rna-NM_001358573.2;Dbxref=GeneID:73341,GenBank:NM_001358573.2,MGI:MGI:1920591;gbkey=mRNA;gene=Arhgef6;product=Rac/Cdc42 guanine nucleotide exchange factor (GEF) 6%2C transcript variant 2;transcript_id=NM_001358573.2;extra_copy_number=0
CM058260.1	Liftoff	exon	49304218	49304304	.	-	.	ID=exon-NM_001358573.2-12;Parent=rna-NM_001358573.2;Dbxref=GeneID:73341,GenBank:NM_001358573.2,MGI:MGI:1920591;gbkey=mRNA;gene=Arhgef6;product=Rac/Cdc42 guanine nucleotide exchange factor (GEF) 6%2C transcript variant 2;transcript_id=NM_001358573.2;extra_copy_number=0
CM058260.1	Liftoff	exon	49306794	49306940	.	-	.	ID=exon-NM_001358573.2-11;Parent=rna-NM_001358573.2;Dbxref=GeneID:73341,GenBank:NM_001358573.2,MGI:MGI:1920591;gbkey=mRNA;gene=Arhgef6;product=Rac/Cdc42 guanine nucleotide exchange factor (GEF) 6%2C transcript variant 2;transcript_id=NM_001358573.2;extra_copy_number=0
CM058260.1	Liftoff	exon	49309121	49309180	.	-	.	ID=exon-NM_001358573.2-10;Parent=rna-NM_001358573.2;Dbxref=GeneID:73341,GenBank:NM_001358573.2,MGI:MGI:1920591;gbkey=mRNA;gene=Arhgef6;product=Rac/Cdc42 guanine nucleotide exchange factor (GEF) 6%2C transcript variant 2;transcript_id=NM_001358573.2;extra_copy_number=0
CM058260.1	Liftoff	exon	49313950	49314088	.	-	.	ID=exon-NM_001358573.2-9;Parent=rna-NM_001358573.2;Dbxref=GeneID:73341,GenBank:NM_001358573.2,MGI:MGI:1920591;gbkey=mRNA;gene=Arhgef6;product=Rac/Cdc42 guanine nucleotide exchange factor (GEF) 6%2C transcript variant 2;transcript_id=NM_001358573.2;extra_copy_number=0
CM058260.1	Liftoff	exon	49331724	49331846	.	-	.	ID=exon-NM_001358573.2-8;Parent=rna-NM_001358573.2;Dbxref=GeneID:73341,GenBank:NM_001358573.2,MGI:MGI:1920591;gbkey=mRNA;gene=Arhgef6;product=Rac/Cdc42 guanine nucleotide exchange factor (GEF) 6%2C transcript variant 2;transcript_id=NM_001358573.2;extra_copy_number=0
CM058260.1	Liftoff	exon	49333707	49333802	.	-	.	ID=exon-NM_001358573.2-7;Parent=rna-NM_001358573.2;Dbxref=GeneID:73341,GenBank:NM_001358573.2,MGI:MGI:1920591;gbkey=mRNA;gene=Arhgef6;product=Rac/Cdc42 guanine nucleotide exchange factor (GEF) 6%2C transcript variant 2;transcript_id=NM_001358573.2;extra_copy_number=0
CM058260.1	Liftoff	exon	49338042	49338136	.	-	.	ID=exon-NM_001358573.2-6;Parent=rna-NM_001358573.2;Dbxref=GeneID:73341,GenBank:NM_001358573.2,MGI:MGI:1920591;gbkey=mRNA;gene=Arhgef6;product=Rac/Cdc42 guanine nucleotide exchange factor (GEF) 6%2C transcript variant 2;transcript_id=NM_001358573.2;extra_copy_number=0
CM058260.1	Liftoff	exon	49347127	49347197	.	-	.	ID=exon-NM_001358573.2-5;Parent=rna-NM_001358573.2;Dbxref=GeneID:73341,GenBank:NM_001358573.2,MGI:MGI:1920591;gbkey=mRNA;gene=Arhgef6;product=Rac/Cdc42 guanine nucleotide exchange factor (GEF) 6%2C transcript variant 2;transcript_id=NM_001358573.2;extra_copy_number=0
CM058260.1	Liftoff	exon	49357368	49357569	.	-	.	ID=exon-NM_001358573.2-4;Parent=rna-NM_001358573.2;Dbxref=GeneID:73341,GenBank:NM_001358573.2,MGI:MGI:1920591;gbkey=mRNA;gene=Arhgef6;product=Rac/Cdc42 guanine nucleotide exchange factor (GEF) 6%2C transcript variant 2;transcript_id=NM_001358573.2;extra_copy_number=0
CM058260.1	Liftoff	exon	49360220	49360341	.	-	.	ID=exon-NM_001358573.2-3;Parent=rna-NM_001358573.2;Dbxref=GeneID:73341,GenBank:NM_001358573.2,MGI:MGI:1920591;gbkey=mRNA;gene=Arhgef6;product=Rac/Cdc42 guanine nucleotide exchange factor (GEF) 6%2C transcript variant 2;transcript_id=NM_001358573.2;extra_copy_number=0
CM058260.1	Liftoff	exon	49362476	49362560	.	-	.	ID=exon-NM_001358573.2-2;Parent=rna-NM_001358573.2;Dbxref=GeneID:73341,GenBank:NM_001358573.2,MGI:MGI:1920591;gbkey=mRNA;gene=Arhgef6;product=Rac/Cdc42 guanine nucleotide exchange factor (GEF) 6%2C transcript variant 2;transcript_id=NM_001358573.2;extra_copy_number=0
CM058260.1	Liftoff	exon	49384026	49384612	.	-	.	ID=exon-NM_001358573.2-1;Parent=rna-NM_001358573.2;Dbxref=GeneID:73341,GenBank:NM_001358573.2,MGI:MGI:1920591;gbkey=mRNA;gene=Arhgef6;product=Rac/Cdc42 guanine nucleotide exchange factor (GEF) 6%2C transcript variant 2;transcript_id=NM_001358573.2;extra_copy_number=0
CM058260.1	Liftoff	CDS	49291338	49291478	.	-	.	ID=cds-NP_001345502.1;Parent=rna-NM_001358573.2;Dbxref=GeneID:73341,GenBank:NP_001345502.1,MGI:MGI:1920591;Name=NP_001345502.1;Note=isoform 2 is encoded by transcript variant 2;gbkey=CDS;gene=Arhgef6;product=rho guanine nucleotide exchange factor 6 isoform 2;protein_id=NP_001345502.1;extra_copy_number=0
CM058260.1	Liftoff	CDS	49292684	49292738	.	-	.	ID=cds-NP_001345502.1;Parent=rna-NM_001358573.2;Dbxref=GeneID:73341,GenBank:NP_001345502.1,MGI:MGI:1920591;Name=NP_001345502.1;Note=isoform 2 is encoded by transcript variant 2;gbkey=CDS;gene=Arhgef6;product=rho guanine nucleotide exchange factor 6 isoform 2;protein_id=NP_001345502.1;extra_copy_number=0
CM058260.1	Liftoff	CDS	49294817	49294916	.	-	.	ID=cds-NP_001345502.1;Parent=rna-NM_001358573.2;Dbxref=GeneID:73341,GenBank:NP_001345502.1,MGI:MGI:1920591;Name=NP_001345502.1;Note=isoform 2 is encoded by transcript variant 2;gbkey=CDS;gene=Arhgef6;product=rho guanine nucleotide exchange factor 6 isoform 2;protein_id=NP_001345502.1;extra_copy_number=0
CM058260.1	Liftoff	CDS	49296997	49297074	.	-	.	ID=cds-NP_001345502.1;Parent=rna-NM_001358573.2;Dbxref=GeneID:73341,GenBank:NP_001345502.1,MGI:MGI:1920591;Name=NP_001345502.1;Note=isoform 2 is encoded by transcript variant 2;gbkey=CDS;gene=Arhgef6;product=rho guanine nucleotide exchange factor 6 isoform 2;protein_id=NP_001345502.1;extra_copy_number=0
CM058260.1	Liftoff	CDS	49298425	49298518	.	-	.	ID=cds-NP_001345502.1;Parent=rna-NM_001358573.2;Dbxref=GeneID:73341,GenBank:NP_001345502.1,MGI:MGI:1920591;Name=NP_001345502.1;Note=isoform 2 is encoded by transcript variant 2;gbkey=CDS;gene=Arhgef6;product=rho guanine nucleotide exchange factor 6 isoform 2;protein_id=NP_001345502.1;extra_copy_number=0
CM058260.1	Liftoff	CDS	49299637	49299657	.	-	.	ID=cds-NP_001345502.1;Parent=rna-NM_001358573.2;Dbxref=GeneID:73341,GenBank:NP_001345502.1,MGI:MGI:1920591;Name=NP_001345502.1;Note=isoform 2 is encoded by transcript variant 2;gbkey=CDS;gene=Arhgef6;product=rho guanine nucleotide exchange factor 6 isoform 2;protein_id=NP_001345502.1;extra_copy_number=0
CM058260.1	Liftoff	CDS	49301221	49301346	.	-	.	ID=cds-NP_001345502.1;Parent=rna-NM_001358573.2;Dbxref=GeneID:73341,GenBank:NP_001345502.1,MGI:MGI:1920591;Name=NP_001345502.1;Note=isoform 2 is encoded by transcript variant 2;gbkey=CDS;gene=Arhgef6;product=rho guanine nucleotide exchange factor 6 isoform 2;protein_id=NP_001345502.1;extra_copy_number=0
CM058260.1	Liftoff	CDS	49302436	49302581	.	-	.	ID=cds-NP_001345502.1;Parent=rna-NM_001358573.2;Dbxref=GeneID:73341,GenBank:NP_001345502.1,MGI:MGI:1920591;Name=NP_001345502.1;Note=isoform 2 is encoded by transcript variant 2;gbkey=CDS;gene=Arhgef6;product=rho guanine nucleotide exchange factor 6 isoform 2;protein_id=NP_001345502.1;extra_copy_number=0
CM058260.1	Liftoff	CDS	49303383	49303461	.	-	.	ID=cds-NP_001345502.1;Parent=rna-NM_001358573.2;Dbxref=GeneID:73341,GenBank:NP_001345502.1,MGI:MGI:1920591;Name=NP_001345502.1;Note=isoform 2 is encoded by transcript variant 2;gbkey=CDS;gene=Arhgef6;product=rho guanine nucleotide exchange factor 6 isoform 2;protein_id=NP_001345502.1;extra_copy_number=0
CM058260.1	Liftoff	CDS	49304218	49304304	.	-	.	ID=cds-NP_001345502.1;Parent=rna-NM_001358573.2;Dbxref=GeneID:73341,GenBank:NP_001345502.1,MGI:MGI:1920591;Name=NP_001345502.1;Note=isoform 2 is encoded by transcript variant 2;gbkey=CDS;gene=Arhgef6;product=rho guanine nucleotide exchange factor 6 isoform 2;protein_id=NP_001345502.1;extra_copy_number=0
CM058260.1	Liftoff	CDS	49306794	49306940	.	-	.	ID=cds-NP_001345502.1;Parent=rna-NM_001358573.2;Dbxref=GeneID:73341,GenBank:NP_001345502.1,MGI:MGI:1920591;Name=NP_001345502.1;Note=isoform 2 is encoded by transcript variant 2;gbkey=CDS;gene=Arhgef6;product=rho guanine nucleotide exchange factor 6 isoform 2;protein_id=NP_001345502.1;extra_copy_number=0
CM058260.1	Liftoff	CDS	49309121	49309180	.	-	.	ID=cds-NP_001345502.1;Parent=rna-NM_001358573.2;Dbxref=GeneID:73341,GenBank:NP_001345502.1,MGI:MGI:1920591;Name=NP_001345502.1;Note=isoform 2 is encoded by transcript variant 2;gbkey=CDS;gene=Arhgef6;product=rho guanine nucleotide exchange factor 6 isoform 2;protein_id=NP_001345502.1;extra_copy_number=0
CM058260.1	Liftoff	CDS	49313950	49314088	.	-	.	ID=cds-NP_001345502.1;Parent=rna-NM_001358573.2;Dbxref=GeneID:73341,GenBank:NP_001345502.1,MGI:MGI:1920591;Name=NP_001345502.1;Note=isoform 2 is encoded by transcript variant 2;gbkey=CDS;gene=Arhgef6;product=rho guanine nucleotide exchange factor 6 isoform 2;protein_id=NP_001345502.1;extra_copy_number=0
CM058260.1	Liftoff	CDS	49331724	49331846	.	-	.	ID=cds-NP_001345502.1;Parent=rna-NM_001358573.2;Dbxref=GeneID:73341,GenBank:NP_001345502.1,MGI:MGI:1920591;Name=NP_001345502.1;Note=isoform 2 is encoded by transcript variant 2;gbkey=CDS;gene=Arhgef6;product=rho guanine nucleotide exchange factor 6 isoform 2;protein_id=NP_001345502.1;extra_copy_number=0
CM058260.1	Liftoff	CDS	49333707	49333802	.	-	.	ID=cds-NP_001345502.1;Parent=rna-NM_001358573.2;Dbxref=GeneID:73341,GenBank:NP_001345502.1,MGI:MGI:1920591;Name=NP_001345502.1;Note=isoform 2 is encoded by transcript variant 2;gbkey=CDS;gene=Arhgef6;product=rho guanine nucleotide exchange factor 6 isoform 2;protein_id=NP_001345502.1;extra_copy_number=0
CM058260.1	Liftoff	CDS	49338042	49338136	.	-	.	ID=cds-NP_001345502.1;Parent=rna-NM_001358573.2;Dbxref=GeneID:73341,GenBank:NP_001345502.1,MGI:MGI:1920591;Name=NP_001345502.1;Note=isoform 2 is encoded by transcript variant 2;gbkey=CDS;gene=Arhgef6;product=rho guanine nucleotide exchange factor 6 isoform 2;protein_id=NP_001345502.1;extra_copy_number=0
CM058260.1	Liftoff	CDS	49347127	49347197	.	-	.	ID=cds-NP_001345502.1;Parent=rna-NM_001358573.2;Dbxref=GeneID:73341,GenBank:NP_001345502.1,MGI:MGI:1920591;Name=NP_001345502.1;Note=isoform 2 is encoded by transcript variant 2;gbkey=CDS;gene=Arhgef6;product=rho guanine nucleotide exchange factor 6 isoform 2;protein_id=NP_001345502.1;extra_copy_number=0
CM058260.1	Liftoff	CDS	49357368	49357566	.	-	.	ID=cds-NP_001345502.1;Parent=rna-NM_001358573.2;Dbxref=GeneID:73341,GenBank:NP_001345502.1,MGI:MGI:1920591;Name=NP_001345502.1;Note=isoform 2 is encoded by transcript variant 2;gbkey=CDS;gene=Arhgef6;product=rho guanine nucleotide exchange factor 6 isoform 2;protein_id=NP_001345502.1;extra_copy_number=0
CM058260.1	Liftoff	mRNA	49289312	49362755	.	-	.	ID=rna-NM_001405168.1;Parent=gene-Arhgef6;Dbxref=GeneID:73341,GenBank:NM_001405168.1,MGI:MGI:1920591;Name=NM_001405168.1;gbkey=mRNA;gene=Arhgef6;product=Rac/Cdc42 guanine nucleotide exchange factor (GEF) 6%2C transcript variant 3;transcript_id=NM_001405168.1;matches_ref_protein=True;valid_ORF=True;extra_copy_number=0
CM058260.1	Liftoff	exon	49289312	49291478	.	-	.	ID=exon-NM_001405168.1-21;Parent=rna-NM_001405168.1;Dbxref=GeneID:73341,GenBank:NM_001405168.1,MGI:MGI:1920591;gbkey=mRNA;gene=Arhgef6;product=Rac/Cdc42 guanine nucleotide exchange factor (GEF) 6%2C transcript variant 3;transcript_id=NM_001405168.1;extra_copy_number=0
CM058260.1	Liftoff	exon	49292684	49292738	.	-	.	ID=exon-NM_001405168.1-20;Parent=rna-NM_001405168.1;Dbxref=GeneID:73341,GenBank:NM_001405168.1,MGI:MGI:1920591;gbkey=mRNA;gene=Arhgef6;product=Rac/Cdc42 guanine nucleotide exchange factor (GEF) 6%2C transcript variant 3;transcript_id=NM_001405168.1;extra_copy_number=0
CM058260.1	Liftoff	exon	49294817	49294916	.	-	.	ID=exon-NM_001405168.1-19;Parent=rna-NM_001405168.1;Dbxref=GeneID:73341,GenBank:NM_001405168.1,MGI:MGI:1920591;gbkey=mRNA;gene=Arhgef6;product=Rac/Cdc42 guanine nucleotide exchange factor (GEF) 6%2C transcript variant 3;transcript_id=NM_001405168.1;extra_copy_number=0
CM058260.1	Liftoff	exon	49296997	49297074	.	-	.	ID=exon-NM_001405168.1-18;Parent=rna-NM_001405168.1;Dbxref=GeneID:73341,GenBank:NM_001405168.1,MGI:MGI:1920591;gbkey=mRNA;gene=Arhgef6;product=Rac/Cdc42 guanine nucleotide exchange factor (GEF) 6%2C transcript variant 3;transcript_id=NM_001405168.1;extra_copy_number=0
CM058260.1	Liftoff	exon	49298425	49298518	.	-	.	ID=exon-NM_001405168.1-17;Parent=rna-NM_001405168.1;Dbxref=GeneID:73341,GenBank:NM_001405168.1,MGI:MGI:1920591;gbkey=mRNA;gene=Arhgef6;product=Rac/Cdc42 guanine nucleotide exchange factor (GEF) 6%2C transcript variant 3;transcript_id=NM_001405168.1;extra_copy_number=0
CM058260.1	Liftoff	exon	49299637	49299657	.	-	.	ID=exon-NM_001405168.1-16;Parent=rna-NM_001405168.1;Dbxref=GeneID:73341,GenBank:NM_001405168.1,MGI:MGI:1920591;gbkey=mRNA;gene=Arhgef6;product=Rac/Cdc42 guanine nucleotide exchange factor (GEF) 6%2C transcript variant 3;transcript_id=NM_001405168.1;extra_copy_number=0
CM058260.1	Liftoff	exon	49301221	49301346	.	-	.	ID=exon-NM_001405168.1-15;Parent=rna-NM_001405168.1;Dbxref=GeneID:73341,GenBank:NM_001405168.1,MGI:MGI:1920591;gbkey=mRNA;gene=Arhgef6;product=Rac/Cdc42 guanine nucleotide exchange factor (GEF) 6%2C transcript variant 3;transcript_id=NM_001405168.1;extra_copy_number=0
CM058260.1	Liftoff	exon	49302436	49302581	.	-	.	ID=exon-NM_001405168.1-14;Parent=rna-NM_001405168.1;Dbxref=GeneID:73341,GenBank:NM_001405168.1,MGI:MGI:1920591;gbkey=mRNA;gene=Arhgef6;product=Rac/Cdc42 guanine nucleotide exchange factor (GEF) 6%2C transcript variant 3;transcript_id=NM_001405168.1;extra_copy_number=0
CM058260.1	Liftoff	exon	49303383	49303461	.	-	.	ID=exon-NM_001405168.1-13;Parent=rna-NM_001405168.1;Dbxref=GeneID:73341,GenBank:NM_001405168.1,MGI:MGI:1920591;gbkey=mRNA;gene=Arhgef6;product=Rac/Cdc42 guanine nucleotide exchange factor (GEF) 6%2C transcript variant 3;transcript_id=NM_001405168.1;extra_copy_number=0
CM058260.1	Liftoff	exon	49304218	49304304	.	-	.	ID=exon-NM_001405168.1-12;Parent=rna-NM_001405168.1;Dbxref=GeneID:73341,GenBank:NM_001405168.1,MGI:MGI:1920591;gbkey=mRNA;gene=Arhgef6;product=Rac/Cdc42 guanine nucleotide exchange factor (GEF) 6%2C transcript variant 3;transcript_id=NM_001405168.1;extra_copy_number=0
CM058260.1	Liftoff	exon	49306794	49306940	.	-	.	ID=exon-NM_001405168.1-11;Parent=rna-NM_001405168.1;Dbxref=GeneID:73341,GenBank:NM_001405168.1,MGI:MGI:1920591;gbkey=mRNA;gene=Arhgef6;product=Rac/Cdc42 guanine nucleotide exchange factor (GEF) 6%2C transcript variant 3;transcript_id=NM_001405168.1;extra_copy_number=0
CM058260.1	Liftoff	exon	49309121	49309180	.	-	.	ID=exon-NM_001405168.1-10;Parent=rna-NM_001405168.1;Dbxref=GeneID:73341,GenBank:NM_001405168.1,MGI:MGI:1920591;gbkey=mRNA;gene=Arhgef6;product=Rac/Cdc42 guanine nucleotide exchange factor (GEF) 6%2C transcript variant 3;transcript_id=NM_001405168.1;extra_copy_number=0
CM058260.1	Liftoff	exon	49313950	49314088	.	-	.	ID=exon-NM_001405168.1-9;Parent=rna-NM_001405168.1;Dbxref=GeneID:73341,GenBank:NM_001405168.1,MGI:MGI:1920591;gbkey=mRNA;gene=Arhgef6;product=Rac/Cdc42 guanine nucleotide exchange factor (GEF) 6%2C transcript variant 3;transcript_id=NM_001405168.1;extra_copy_number=0
CM058260.1	Liftoff	exon	49331724	49331846	.	-	.	ID=exon-NM_001405168.1-8;Parent=rna-NM_001405168.1;Dbxref=GeneID:73341,GenBank:NM_001405168.1,MGI:MGI:1920591;gbkey=mRNA;gene=Arhgef6;product=Rac/Cdc42 guanine nucleotide exchange factor (GEF) 6%2C transcript variant 3;transcript_id=NM_001405168.1;extra_copy_number=0
CM058260.1	Liftoff	exon	49333707	49333802	.	-	.	ID=exon-NM_001405168.1-7;Parent=rna-NM_001405168.1;Dbxref=GeneID:73341,GenBank:NM_001405168.1,MGI:MGI:1920591;gbkey=mRNA;gene=Arhgef6;product=Rac/Cdc42 guanine nucleotide exchange factor (GEF) 6%2C transcript variant 3;transcript_id=NM_001405168.1;extra_copy_number=0
CM058260.1	Liftoff	exon	49338042	49338136	.	-	.	ID=exon-NM_001405168.1-6;Parent=rna-NM_001405168.1;Dbxref=GeneID:73341,GenBank:NM_001405168.1,MGI:MGI:1920591;gbkey=mRNA;gene=Arhgef6;product=Rac/Cdc42 guanine nucleotide exchange factor (GEF) 6%2C transcript variant 3;transcript_id=NM_001405168.1;extra_copy_number=0
CM058260.1	Liftoff	exon	49347127	49347197	.	-	.	ID=exon-NM_001405168.1-5;Parent=rna-NM_001405168.1;Dbxref=GeneID:73341,GenBank:NM_001405168.1,MGI:MGI:1920591;gbkey=mRNA;gene=Arhgef6;product=Rac/Cdc42 guanine nucleotide exchange factor (GEF) 6%2C transcript variant 3;transcript_id=NM_001405168.1;extra_copy_number=0
CM058260.1	Liftoff	exon	49357368	49357569	.	-	.	ID=exon-NM_001405168.1-4;Parent=rna-NM_001405168.1;Dbxref=GeneID:73341,GenBank:NM_001405168.1,MGI:MGI:1920591;gbkey=mRNA;gene=Arhgef6;product=Rac/Cdc42 guanine nucleotide exchange factor (GEF) 6%2C transcript variant 3;transcript_id=NM_001405168.1;extra_copy_number=0
CM058260.1	Liftoff	exon	49360220	49360341	.	-	.	ID=exon-NM_001405168.1-3;Parent=rna-NM_001405168.1;Dbxref=GeneID:73341,GenBank:NM_001405168.1,MGI:MGI:1920591;gbkey=mRNA;gene=Arhgef6;product=Rac/Cdc42 guanine nucleotide exchange factor (GEF) 6%2C transcript variant 3;transcript_id=NM_001405168.1;extra_copy_number=0
CM058260.1	Liftoff	exon	49362476	49362560	.	-	.	ID=exon-NM_001405168.1-2;Parent=rna-NM_001405168.1;Dbxref=GeneID:73341,GenBank:NM_001405168.1,MGI:MGI:1920591;gbkey=mRNA;gene=Arhgef6;product=Rac/Cdc42 guanine nucleotide exchange factor (GEF) 6%2C transcript variant 3;transcript_id=NM_001405168.1;extra_copy_number=0
CM058260.1	Liftoff	exon	49362695	49362755	.	-	.	ID=exon-NM_001405168.1-1;Parent=rna-NM_001405168.1;Dbxref=GeneID:73341,GenBank:NM_001405168.1,MGI:MGI:1920591;gbkey=mRNA;gene=Arhgef6;product=Rac/Cdc42 guanine nucleotide exchange factor (GEF) 6%2C transcript variant 3;transcript_id=NM_001405168.1;extra_copy_number=0
CM058260.1	Liftoff	CDS	49291338	49291478	.	-	.	ID=cds-NP_001392097.1;Parent=rna-NM_001405168.1;Dbxref=GeneID:73341,GenBank:NP_001392097.1,MGI:MGI:1920591;Name=NP_001392097.1;Note=isoform 2 is encoded by transcript variant 3;gbkey=CDS;gene=Arhgef6;product=rho guanine nucleotide exchange factor 6 isoform 2;protein_id=NP_001392097.1;extra_copy_number=0
CM058260.1	Liftoff	CDS	49292684	49292738	.	-	.	ID=cds-NP_001392097.1;Parent=rna-NM_001405168.1;Dbxref=GeneID:73341,GenBank:NP_001392097.1,MGI:MGI:1920591;Name=NP_001392097.1;Note=isoform 2 is encoded by transcript variant 3;gbkey=CDS;gene=Arhgef6;product=rho guanine nucleotide exchange factor 6 isoform 2;protein_id=NP_001392097.1;extra_copy_number=0
CM058260.1	Liftoff	CDS	49294817	49294916	.	-	.	ID=cds-NP_001392097.1;Parent=rna-NM_001405168.1;Dbxref=GeneID:73341,GenBank:NP_001392097.1,MGI:MGI:1920591;Name=NP_001392097.1;Note=isoform 2 is encoded by transcript variant 3;gbkey=CDS;gene=Arhgef6;product=rho guanine nucleotide exchange factor 6 isoform 2;protein_id=NP_001392097.1;extra_copy_number=0
CM058260.1	Liftoff	CDS	49296997	49297074	.	-	.	ID=cds-NP_001392097.1;Parent=rna-NM_001405168.1;Dbxref=GeneID:73341,GenBank:NP_001392097.1,MGI:MGI:1920591;Name=NP_001392097.1;Note=isoform 2 is encoded by transcript variant 3;gbkey=CDS;gene=Arhgef6;product=rho guanine nucleotide exchange factor 6 isoform 2;protein_id=NP_001392097.1;extra_copy_number=0
CM058260.1	Liftoff	CDS	49298425	49298518	.	-	.	ID=cds-NP_001392097.1;Parent=rna-NM_001405168.1;Dbxref=GeneID:73341,GenBank:NP_001392097.1,MGI:MGI:1920591;Name=NP_001392097.1;Note=isoform 2 is encoded by transcript variant 3;gbkey=CDS;gene=Arhgef6;product=rho guanine nucleotide exchange factor 6 isoform 2;protein_id=NP_001392097.1;extra_copy_number=0
CM058260.1	Liftoff	CDS	49299637	49299657	.	-	.	ID=cds-NP_001392097.1;Parent=rna-NM_001405168.1;Dbxref=GeneID:73341,GenBank:NP_001392097.1,MGI:MGI:1920591;Name=NP_001392097.1;Note=isoform 2 is encoded by transcript variant 3;gbkey=CDS;gene=Arhgef6;product=rho guanine nucleotide exchange factor 6 isoform 2;protein_id=NP_001392097.1;extra_copy_number=0
CM058260.1	Liftoff	CDS	49301221	49301346	.	-	.	ID=cds-NP_001392097.1;Parent=rna-NM_001405168.1;Dbxref=GeneID:73341,GenBank:NP_001392097.1,MGI:MGI:1920591;Name=NP_001392097.1;Note=isoform 2 is encoded by transcript variant 3;gbkey=CDS;gene=Arhgef6;product=rho guanine nucleotide exchange factor 6 isoform 2;protein_id=NP_001392097.1;extra_copy_number=0
CM058260.1	Liftoff	CDS	49302436	49302581	.	-	.	ID=cds-NP_001392097.1;Parent=rna-NM_001405168.1;Dbxref=GeneID:73341,GenBank:NP_001392097.1,MGI:MGI:1920591;Name=NP_001392097.1;Note=isoform 2 is encoded by transcript variant 3;gbkey=CDS;gene=Arhgef6;product=rho guanine nucleotide exchange factor 6 isoform 2;protein_id=NP_001392097.1;extra_copy_number=0
CM058260.1	Liftoff	CDS	49303383	49303461	.	-	.	ID=cds-NP_001392097.1;Parent=rna-NM_001405168.1;Dbxref=GeneID:73341,GenBank:NP_001392097.1,MGI:MGI:1920591;Name=NP_001392097.1;Note=isoform 2 is encoded by transcript variant 3;gbkey=CDS;gene=Arhgef6;product=rho guanine nucleotide exchange factor 6 isoform 2;protein_id=NP_001392097.1;extra_copy_number=0
CM058260.1	Liftoff	CDS	49304218	49304304	.	-	.	ID=cds-NP_001392097.1;Parent=rna-NM_001405168.1;Dbxref=GeneID:73341,GenBank:NP_001392097.1,MGI:MGI:1920591;Name=NP_001392097.1;Note=isoform 2 is encoded by transcript variant 3;gbkey=CDS;gene=Arhgef6;product=rho guanine nucleotide exchange factor 6 isoform 2;protein_id=NP_001392097.1;extra_copy_number=0
CM058260.1	Liftoff	CDS	49306794	49306940	.	-	.	ID=cds-NP_001392097.1;Parent=rna-NM_001405168.1;Dbxref=GeneID:73341,GenBank:NP_001392097.1,MGI:MGI:1920591;Name=NP_001392097.1;Note=isoform 2 is encoded by transcript variant 3;gbkey=CDS;gene=Arhgef6;product=rho guanine nucleotide exchange factor 6 isoform 2;protein_id=NP_001392097.1;extra_copy_number=0
CM058260.1	Liftoff	CDS	49309121	49309180	.	-	.	ID=cds-NP_001392097.1;Parent=rna-NM_001405168.1;Dbxref=GeneID:73341,GenBank:NP_001392097.1,MGI:MGI:1920591;Name=NP_001392097.1;Note=isoform 2 is encoded by transcript variant 3;gbkey=CDS;gene=Arhgef6;product=rho guanine nucleotide exchange factor 6 isoform 2;protein_id=NP_001392097.1;extra_copy_number=0
CM058260.1	Liftoff	CDS	49313950	49314088	.	-	.	ID=cds-NP_001392097.1;Parent=rna-NM_001405168.1;Dbxref=GeneID:73341,GenBank:NP_001392097.1,MGI:MGI:1920591;Name=NP_001392097.1;Note=isoform 2 is encoded by transcript variant 3;gbkey=CDS;gene=Arhgef6;product=rho guanine nucleotide exchange factor 6 isoform 2;protein_id=NP_001392097.1;extra_copy_number=0
CM058260.1	Liftoff	CDS	49331724	49331846	.	-	.	ID=cds-NP_001392097.1;Parent=rna-NM_001405168.1;Dbxref=GeneID:73341,GenBank:NP_001392097.1,MGI:MGI:1920591;Name=NP_001392097.1;Note=isoform 2 is encoded by transcript variant 3;gbkey=CDS;gene=Arhgef6;product=rho guanine nucleotide exchange factor 6 isoform 2;protein_id=NP_001392097.1;extra_copy_number=0
CM058260.1	Liftoff	CDS	49333707	49333802	.	-	.	ID=cds-NP_001392097.1;Parent=rna-NM_001405168.1;Dbxref=GeneID:73341,GenBank:NP_001392097.1,MGI:MGI:1920591;Name=NP_001392097.1;Note=isoform 2 is encoded by transcript variant 3;gbkey=CDS;gene=Arhgef6;product=rho guanine nucleotide exchange factor 6 isoform 2;protein_id=NP_001392097.1;extra_copy_number=0
CM058260.1	Liftoff	CDS	49338042	49338136	.	-	.	ID=cds-NP_001392097.1;Parent=rna-NM_001405168.1;Dbxref=GeneID:73341,GenBank:NP_001392097.1,MGI:MGI:1920591;Name=NP_001392097.1;Note=isoform 2 is encoded by transcript variant 3;gbkey=CDS;gene=Arhgef6;product=rho guanine nucleotide exchange factor 6 isoform 2;protein_id=NP_001392097.1;extra_copy_number=0
CM058260.1	Liftoff	CDS	49347127	49347197	.	-	.	ID=cds-NP_001392097.1;Parent=rna-NM_001405168.1;Dbxref=GeneID:73341,GenBank:NP_001392097.1,MGI:MGI:1920591;Name=NP_001392097.1;Note=isoform 2 is encoded by transcript variant 3;gbkey=CDS;gene=Arhgef6;product=rho guanine nucleotide exchange factor 6 isoform 2;protein_id=NP_001392097.1;extra_copy_number=0
CM058260.1	Liftoff	CDS	49357368	49357566	.	-	.	ID=cds-NP_001392097.1;Parent=rna-NM_001405168.1;Dbxref=GeneID:73341,GenBank:NP_001392097.1,MGI:MGI:1920591;Name=NP_001392097.1;Note=isoform 2 is encoded by transcript variant 3;gbkey=CDS;gene=Arhgef6;product=rho guanine nucleotide exchange factor 6 isoform 2;protein_id=NP_001392097.1;extra_copy_number=0
CM058260.1	Liftoff	mRNA	49289312	49362755	.	-	.	ID=rna-NM_001405169.1;Parent=gene-Arhgef6;Dbxref=GeneID:73341,GenBank:NM_001405169.1,MGI:MGI:1920591;Name=NM_001405169.1;gbkey=mRNA;gene=Arhgef6;product=Rac/Cdc42 guanine nucleotide exchange factor (GEF) 6%2C transcript variant 4;transcript_id=NM_001405169.1;matches_ref_protein=True;valid_ORF=True;extra_copy_number=0
CM058260.1	Liftoff	exon	49289312	49291478	.	-	.	ID=exon-NM_001405169.1-21;Parent=rna-NM_001405169.1;Dbxref=GeneID:73341,GenBank:NM_001405169.1,MGI:MGI:1920591;gbkey=mRNA;gene=Arhgef6;product=Rac/Cdc42 guanine nucleotide exchange factor (GEF) 6%2C transcript variant 4;transcript_id=NM_001405169.1;extra_copy_number=0
CM058260.1	Liftoff	exon	49292684	49292738	.	-	.	ID=exon-NM_001405169.1-20;Parent=rna-NM_001405169.1;Dbxref=GeneID:73341,GenBank:NM_001405169.1,MGI:MGI:1920591;gbkey=mRNA;gene=Arhgef6;product=Rac/Cdc42 guanine nucleotide exchange factor (GEF) 6%2C transcript variant 4;transcript_id=NM_001405169.1;extra_copy_number=0
CM058260.1	Liftoff	exon	49294817	49294916	.	-	.	ID=exon-NM_001405169.1-19;Parent=rna-NM_001405169.1;Dbxref=GeneID:73341,GenBank:NM_001405169.1,MGI:MGI:1920591;gbkey=mRNA;gene=Arhgef6;product=Rac/Cdc42 guanine nucleotide exchange factor (GEF) 6%2C transcript variant 4;transcript_id=NM_001405169.1;extra_copy_number=0
CM058260.1	Liftoff	exon	49296997	49297074	.	-	.	ID=exon-NM_001405169.1-18;Parent=rna-NM_001405169.1;Dbxref=GeneID:73341,GenBank:NM_001405169.1,MGI:MGI:1920591;gbkey=mRNA;gene=Arhgef6;product=Rac/Cdc42 guanine nucleotide exchange factor (GEF) 6%2C transcript variant 4;transcript_id=NM_001405169.1;extra_copy_number=0
CM058260.1	Liftoff	exon	49298425	49298518	.	-	.	ID=exon-NM_001405169.1-17;Parent=rna-NM_001405169.1;Dbxref=GeneID:73341,GenBank:NM_001405169.1,MGI:MGI:1920591;gbkey=mRNA;gene=Arhgef6;product=Rac/Cdc42 guanine nucleotide exchange factor (GEF) 6%2C transcript variant 4;transcript_id=NM_001405169.1;extra_copy_number=0
CM058260.1	Liftoff	exon	49299637	49299657	.	-	.	ID=exon-NM_001405169.1-16;Parent=rna-NM_001405169.1;Dbxref=GeneID:73341,GenBank:NM_001405169.1,MGI:MGI:1920591;gbkey=mRNA;gene=Arhgef6;product=Rac/Cdc42 guanine nucleotide exchange factor (GEF) 6%2C transcript variant 4;transcript_id=NM_001405169.1;extra_copy_number=0
CM058260.1	Liftoff	exon	49301221	49301346	.	-	.	ID=exon-NM_001405169.1-15;Parent=rna-NM_001405169.1;Dbxref=GeneID:73341,GenBank:NM_001405169.1,MGI:MGI:1920591;gbkey=mRNA;gene=Arhgef6;product=Rac/Cdc42 guanine nucleotide exchange factor (GEF) 6%2C transcript variant 4;transcript_id=NM_001405169.1;extra_copy_number=0
CM058260.1	Liftoff	exon	49302436	49302581	.	-	.	ID=exon-NM_001405169.1-14;Parent=rna-NM_001405169.1;Dbxref=GeneID:73341,GenBank:NM_001405169.1,MGI:MGI:1920591;gbkey=mRNA;gene=Arhgef6;product=Rac/Cdc42 guanine nucleotide exchange factor (GEF) 6%2C transcript variant 4;transcript_id=NM_001405169.1;extra_copy_number=0
CM058260.1	Liftoff	exon	49303383	49303461	.	-	.	ID=exon-NM_001405169.1-13;Parent=rna-NM_001405169.1;Dbxref=GeneID:73341,GenBank:NM_001405169.1,MGI:MGI:1920591;gbkey=mRNA;gene=Arhgef6;product=Rac/Cdc42 guanine nucleotide exchange factor (GEF) 6%2C transcript variant 4;transcript_id=NM_001405169.1;extra_copy_number=0
CM058260.1	Liftoff	exon	49304218	49304304	.	-	.	ID=exon-NM_001405169.1-12;Parent=rna-NM_001405169.1;Dbxref=GeneID:73341,GenBank:NM_001405169.1,MGI:MGI:1920591;gbkey=mRNA;gene=Arhgef6;product=Rac/Cdc42 guanine nucleotide exchange factor (GEF) 6%2C transcript variant 4;transcript_id=NM_001405169.1;extra_copy_number=0
CM058260.1	Liftoff	exon	49306794	49306940	.	-	.	ID=exon-NM_001405169.1-11;Parent=rna-NM_001405169.1;Dbxref=GeneID:73341,GenBank:NM_001405169.1,MGI:MGI:1920591;gbkey=mRNA;gene=Arhgef6;product=Rac/Cdc42 guanine nucleotide exchange factor (GEF) 6%2C transcript variant 4;transcript_id=NM_001405169.1;extra_copy_number=0
CM058260.1	Liftoff	exon	49309121	49309180	.	-	.	ID=exon-NM_001405169.1-10;Parent=rna-NM_001405169.1;Dbxref=GeneID:73341,GenBank:NM_001405169.1,MGI:MGI:1920591;gbkey=mRNA;gene=Arhgef6;product=Rac/Cdc42 guanine nucleotide exchange factor (GEF) 6%2C transcript variant 4;transcript_id=NM_001405169.1;extra_copy_number=0
CM058260.1	Liftoff	exon	49313950	49314088	.	-	.	ID=exon-NM_001405169.1-9;Parent=rna-NM_001405169.1;Dbxref=GeneID:73341,GenBank:NM_001405169.1,MGI:MGI:1920591;gbkey=mRNA;gene=Arhgef6;product=Rac/Cdc42 guanine nucleotide exchange factor (GEF) 6%2C transcript variant 4;transcript_id=NM_001405169.1;extra_copy_number=0
CM058260.1	Liftoff	exon	49331724	49331846	.	-	.	ID=exon-NM_001405169.1-8;Parent=rna-NM_001405169.1;Dbxref=GeneID:73341,GenBank:NM_001405169.1,MGI:MGI:1920591;gbkey=mRNA;gene=Arhgef6;product=Rac/Cdc42 guanine nucleotide exchange factor (GEF) 6%2C transcript variant 4;transcript_id=NM_001405169.1;extra_copy_number=0
CM058260.1	Liftoff	exon	49333707	49333802	.	-	.	ID=exon-NM_001405169.1-7;Parent=rna-NM_001405169.1;Dbxref=GeneID:73341,GenBank:NM_001405169.1,MGI:MGI:1920591;gbkey=mRNA;gene=Arhgef6;product=Rac/Cdc42 guanine nucleotide exchange factor (GEF) 6%2C transcript variant 4;transcript_id=NM_001405169.1;extra_copy_number=0
CM058260.1	Liftoff	exon	49338042	49338136	.	-	.	ID=exon-NM_001405169.1-6;Parent=rna-NM_001405169.1;Dbxref=GeneID:73341,GenBank:NM_001405169.1,MGI:MGI:1920591;gbkey=mRNA;gene=Arhgef6;product=Rac/Cdc42 guanine nucleotide exchange factor (GEF) 6%2C transcript variant 4;transcript_id=NM_001405169.1;extra_copy_number=0
CM058260.1	Liftoff	exon	49347127	49347197	.	-	.	ID=exon-NM_001405169.1-5;Parent=rna-NM_001405169.1;Dbxref=GeneID:73341,GenBank:NM_001405169.1,MGI:MGI:1920591;gbkey=mRNA;gene=Arhgef6;product=Rac/Cdc42 guanine nucleotide exchange factor (GEF) 6%2C transcript variant 4;transcript_id=NM_001405169.1;extra_copy_number=0
CM058260.1	Liftoff	exon	49357368	49357569	.	-	.	ID=exon-NM_001405169.1-4;Parent=rna-NM_001405169.1;Dbxref=GeneID:73341,GenBank:NM_001405169.1,MGI:MGI:1920591;gbkey=mRNA;gene=Arhgef6;product=Rac/Cdc42 guanine nucleotide exchange factor (GEF) 6%2C transcript variant 4;transcript_id=NM_001405169.1;extra_copy_number=0
CM058260.1	Liftoff	exon	49360220	49360341	.	-	.	ID=exon-NM_001405169.1-3;Parent=rna-NM_001405169.1;Dbxref=GeneID:73341,GenBank:NM_001405169.1,MGI:MGI:1920591;gbkey=mRNA;gene=Arhgef6;product=Rac/Cdc42 guanine nucleotide exchange factor (GEF) 6%2C transcript variant 4;transcript_id=NM_001405169.1;extra_copy_number=0
CM058260.1	Liftoff	exon	49362476	49362560	.	-	.	ID=exon-NM_001405169.1-2;Parent=rna-NM_001405169.1;Dbxref=GeneID:73341,GenBank:NM_001405169.1,MGI:MGI:1920591;gbkey=mRNA;gene=Arhgef6;product=Rac/Cdc42 guanine nucleotide exchange factor (GEF) 6%2C transcript variant 4;transcript_id=NM_001405169.1;extra_copy_number=0
CM058260.1	Liftoff	exon	49362685	49362755	.	-	.	ID=exon-NM_001405169.1-1;Parent=rna-NM_001405169.1;Dbxref=GeneID:73341,GenBank:NM_001405169.1,MGI:MGI:1920591;gbkey=mRNA;gene=Arhgef6;product=Rac/Cdc42 guanine nucleotide exchange factor (GEF) 6%2C transcript variant 4;transcript_id=NM_001405169.1;extra_copy_number=0
CM058260.1	Liftoff	CDS	49291338	49291478	.	-	.	ID=cds-NP_001392098.1;Parent=rna-NM_001405169.1;Dbxref=GeneID:73341,GenBank:NP_001392098.1,MGI:MGI:1920591;Name=NP_001392098.1;Note=isoform 2 is encoded by transcript variant 4;gbkey=CDS;gene=Arhgef6;product=rho guanine nucleotide exchange factor 6 isoform 2;protein_id=NP_001392098.1;extra_copy_number=0
CM058260.1	Liftoff	CDS	49292684	49292738	.	-	.	ID=cds-NP_001392098.1;Parent=rna-NM_001405169.1;Dbxref=GeneID:73341,GenBank:NP_001392098.1,MGI:MGI:1920591;Name=NP_001392098.1;Note=isoform 2 is encoded by transcript variant 4;gbkey=CDS;gene=Arhgef6;product=rho guanine nucleotide exchange factor 6 isoform 2;protein_id=NP_001392098.1;extra_copy_number=0
CM058260.1	Liftoff	CDS	49294817	49294916	.	-	.	ID=cds-NP_001392098.1;Parent=rna-NM_001405169.1;Dbxref=GeneID:73341,GenBank:NP_001392098.1,MGI:MGI:1920591;Name=NP_001392098.1;Note=isoform 2 is encoded by transcript variant 4;gbkey=CDS;gene=Arhgef6;product=rho guanine nucleotide exchange factor 6 isoform 2;protein_id=NP_001392098.1;extra_copy_number=0
CM058260.1	Liftoff	CDS	49296997	49297074	.	-	.	ID=cds-NP_001392098.1;Parent=rna-NM_001405169.1;Dbxref=GeneID:73341,GenBank:NP_001392098.1,MGI:MGI:1920591;Name=NP_001392098.1;Note=isoform 2 is encoded by transcript variant 4;gbkey=CDS;gene=Arhgef6;product=rho guanine nucleotide exchange factor 6 isoform 2;protein_id=NP_001392098.1;extra_copy_number=0
CM058260.1	Liftoff	CDS	49298425	49298518	.	-	.	ID=cds-NP_001392098.1;Parent=rna-NM_001405169.1;Dbxref=GeneID:73341,GenBank:NP_001392098.1,MGI:MGI:1920591;Name=NP_001392098.1;Note=isoform 2 is encoded by transcript variant 4;gbkey=CDS;gene=Arhgef6;product=rho guanine nucleotide exchange factor 6 isoform 2;protein_id=NP_001392098.1;extra_copy_number=0
CM058260.1	Liftoff	CDS	49299637	49299657	.	-	.	ID=cds-NP_001392098.1;Parent=rna-NM_001405169.1;Dbxref=GeneID:73341,GenBank:NP_001392098.1,MGI:MGI:1920591;Name=NP_001392098.1;Note=isoform 2 is encoded by transcript variant 4;gbkey=CDS;gene=Arhgef6;product=rho guanine nucleotide exchange factor 6 isoform 2;protein_id=NP_001392098.1;extra_copy_number=0
CM058260.1	Liftoff	CDS	49301221	49301346	.	-	.	ID=cds-NP_001392098.1;Parent=rna-NM_001405169.1;Dbxref=GeneID:73341,GenBank:NP_001392098.1,MGI:MGI:1920591;Name=NP_001392098.1;Note=isoform 2 is encoded by transcript variant 4;gbkey=CDS;gene=Arhgef6;product=rho guanine nucleotide exchange factor 6 isoform 2;protein_id=NP_001392098.1;extra_copy_number=0
CM058260.1	Liftoff	CDS	49302436	49302581	.	-	.	ID=cds-NP_001392098.1;Parent=rna-NM_001405169.1;Dbxref=GeneID:73341,GenBank:NP_001392098.1,MGI:MGI:1920591;Name=NP_001392098.1;Note=isoform 2 is encoded by transcript variant 4;gbkey=CDS;gene=Arhgef6;product=rho guanine nucleotide exchange factor 6 isoform 2;protein_id=NP_001392098.1;extra_copy_number=0
CM058260.1	Liftoff	CDS	49303383	49303461	.	-	.	ID=cds-NP_001392098.1;Parent=rna-NM_001405169.1;Dbxref=GeneID:73341,GenBank:NP_001392098.1,MGI:MGI:1920591;Name=NP_001392098.1;Note=isoform 2 is encoded by transcript variant 4;gbkey=CDS;gene=Arhgef6;product=rho guanine nucleotide exchange factor 6 isoform 2;protein_id=NP_001392098.1;extra_copy_number=0
CM058260.1	Liftoff	CDS	49304218	49304304	.	-	.	ID=cds-NP_001392098.1;Parent=rna-NM_001405169.1;Dbxref=GeneID:73341,GenBank:NP_001392098.1,MGI:MGI:1920591;Name=NP_001392098.1;Note=isoform 2 is encoded by transcript variant 4;gbkey=CDS;gene=Arhgef6;product=rho guanine nucleotide exchange factor 6 isoform 2;protein_id=NP_001392098.1;extra_copy_number=0
CM058260.1	Liftoff	CDS	49306794	49306940	.	-	.	ID=cds-NP_001392098.1;Parent=rna-NM_001405169.1;Dbxref=GeneID:73341,GenBank:NP_001392098.1,MGI:MGI:1920591;Name=NP_001392098.1;Note=isoform 2 is encoded by transcript variant 4;gbkey=CDS;gene=Arhgef6;product=rho guanine nucleotide exchange factor 6 isoform 2;protein_id=NP_001392098.1;extra_copy_number=0
CM058260.1	Liftoff	CDS	49309121	49309180	.	-	.	ID=cds-NP_001392098.1;Parent=rna-NM_001405169.1;Dbxref=GeneID:73341,GenBank:NP_001392098.1,MGI:MGI:1920591;Name=NP_001392098.1;Note=isoform 2 is encoded by transcript variant 4;gbkey=CDS;gene=Arhgef6;product=rho guanine nucleotide exchange factor 6 isoform 2;protein_id=NP_001392098.1;extra_copy_number=0
CM058260.1	Liftoff	CDS	49313950	49314088	.	-	.	ID=cds-NP_001392098.1;Parent=rna-NM_001405169.1;Dbxref=GeneID:73341,GenBank:NP_001392098.1,MGI:MGI:1920591;Name=NP_001392098.1;Note=isoform 2 is encoded by transcript variant 4;gbkey=CDS;gene=Arhgef6;product=rho guanine nucleotide exchange factor 6 isoform 2;protein_id=NP_001392098.1;extra_copy_number=0
CM058260.1	Liftoff	CDS	49331724	49331846	.	-	.	ID=cds-NP_001392098.1;Parent=rna-NM_001405169.1;Dbxref=GeneID:73341,GenBank:NP_001392098.1,MGI:MGI:1920591;Name=NP_001392098.1;Note=isoform 2 is encoded by transcript variant 4;gbkey=CDS;gene=Arhgef6;product=rho guanine nucleotide exchange factor 6 isoform 2;protein_id=NP_001392098.1;extra_copy_number=0
CM058260.1	Liftoff	CDS	49333707	49333802	.	-	.	ID=cds-NP_001392098.1;Parent=rna-NM_001405169.1;Dbxref=GeneID:73341,GenBank:NP_001392098.1,MGI:MGI:1920591;Name=NP_001392098.1;Note=isoform 2 is encoded by transcript variant 4;gbkey=CDS;gene=Arhgef6;product=rho guanine nucleotide exchange factor 6 isoform 2;protein_id=NP_001392098.1;extra_copy_number=0
CM058260.1	Liftoff	CDS	49338042	49338136	.	-	.	ID=cds-NP_001392098.1;Parent=rna-NM_001405169.1;Dbxref=GeneID:73341,GenBank:NP_001392098.1,MGI:MGI:1920591;Name=NP_001392098.1;Note=isoform 2 is encoded by transcript variant 4;gbkey=CDS;gene=Arhgef6;product=rho guanine nucleotide exchange factor 6 isoform 2;protein_id=NP_001392098.1;extra_copy_number=0
CM058260.1	Liftoff	CDS	49347127	49347197	.	-	.	ID=cds-NP_001392098.1;Parent=rna-NM_001405169.1;Dbxref=GeneID:73341,GenBank:NP_001392098.1,MGI:MGI:1920591;Name=NP_001392098.1;Note=isoform 2 is encoded by transcript variant 4;gbkey=CDS;gene=Arhgef6;product=rho guanine nucleotide exchange factor 6 isoform 2;protein_id=NP_001392098.1;extra_copy_number=0
CM058260.1	Liftoff	CDS	49357368	49357566	.	-	.	ID=cds-NP_001392098.1;Parent=rna-NM_001405169.1;Dbxref=GeneID:73341,GenBank:NP_001392098.1,MGI:MGI:1920591;Name=NP_001392098.1;Note=isoform 2 is encoded by transcript variant 4;gbkey=CDS;gene=Arhgef6;product=rho guanine nucleotide exchange factor 6 isoform 2;protein_id=NP_001392098.1;extra_copy_number=0
CM058260.1	Liftoff	mRNA	49289312	49396486	.	-	.	ID=rna-NM_001405170.1;Parent=gene-Arhgef6;Dbxref=GeneID:73341,GenBank:NM_001405170.1,MGI:MGI:1920591;Name=NM_001405170.1;gbkey=mRNA;gene=Arhgef6;product=Rac/Cdc42 guanine nucleotide exchange factor (GEF) 6%2C transcript variant 5;transcript_id=NM_001405170.1;matches_ref_protein=True;valid_ORF=True;extra_copy_number=0
CM058260.1	Liftoff	exon	49289312	49291478	.	-	.	ID=exon-NM_001405170.1-21;Parent=rna-NM_001405170.1;Dbxref=GeneID:73341,GenBank:NM_001405170.1,MGI:MGI:1920591;gbkey=mRNA;gene=Arhgef6;product=Rac/Cdc42 guanine nucleotide exchange factor (GEF) 6%2C transcript variant 5;transcript_id=NM_001405170.1;extra_copy_number=0
CM058260.1	Liftoff	exon	49292684	49292738	.	-	.	ID=exon-NM_001405170.1-20;Parent=rna-NM_001405170.1;Dbxref=GeneID:73341,GenBank:NM_001405170.1,MGI:MGI:1920591;gbkey=mRNA;gene=Arhgef6;product=Rac/Cdc42 guanine nucleotide exchange factor (GEF) 6%2C transcript variant 5;transcript_id=NM_001405170.1;extra_copy_number=0
CM058260.1	Liftoff	exon	49294817	49294916	.	-	.	ID=exon-NM_001405170.1-19;Parent=rna-NM_001405170.1;Dbxref=GeneID:73341,GenBank:NM_001405170.1,MGI:MGI:1920591;gbkey=mRNA;gene=Arhgef6;product=Rac/Cdc42 guanine nucleotide exchange factor (GEF) 6%2C transcript variant 5;transcript_id=NM_001405170.1;extra_copy_number=0
CM058260.1	Liftoff	exon	49296997	49297074	.	-	.	ID=exon-NM_001405170.1-18;Parent=rna-NM_001405170.1;Dbxref=GeneID:73341,GenBank:NM_001405170.1,MGI:MGI:1920591;gbkey=mRNA;gene=Arhgef6;product=Rac/Cdc42 guanine nucleotide exchange factor (GEF) 6%2C transcript variant 5;transcript_id=NM_001405170.1;extra_copy_number=0
CM058260.1	Liftoff	exon	49298425	49298518	.	-	.	ID=exon-NM_001405170.1-17;Parent=rna-NM_001405170.1;Dbxref=GeneID:73341,GenBank:NM_001405170.1,MGI:MGI:1920591;gbkey=mRNA;gene=Arhgef6;product=Rac/Cdc42 guanine nucleotide exchange factor (GEF) 6%2C transcript variant 5;transcript_id=NM_001405170.1;extra_copy_number=0
CM058260.1	Liftoff	exon	49301221	49301346	.	-	.	ID=exon-NM_001405170.1-16;Parent=rna-NM_001405170.1;Dbxref=GeneID:73341,GenBank:NM_001405170.1,MGI:MGI:1920591;gbkey=mRNA;gene=Arhgef6;product=Rac/Cdc42 guanine nucleotide exchange factor (GEF) 6%2C transcript variant 5;transcript_id=NM_001405170.1;extra_copy_number=0
CM058260.1	Liftoff	exon	49302436	49302581	.	-	.	ID=exon-NM_001405170.1-15;Parent=rna-NM_001405170.1;Dbxref=GeneID:73341,GenBank:NM_001405170.1,MGI:MGI:1920591;gbkey=mRNA;gene=Arhgef6;product=Rac/Cdc42 guanine nucleotide exchange factor (GEF) 6%2C transcript variant 5;transcript_id=NM_001405170.1;extra_copy_number=0
CM058260.1	Liftoff	exon	49303383	49303461	.	-	.	ID=exon-NM_001405170.1-14;Parent=rna-NM_001405170.1;Dbxref=GeneID:73341,GenBank:NM_001405170.1,MGI:MGI:1920591;gbkey=mRNA;gene=Arhgef6;product=Rac/Cdc42 guanine nucleotide exchange factor (GEF) 6%2C transcript variant 5;transcript_id=NM_001405170.1;extra_copy_number=0
CM058260.1	Liftoff	exon	49304218	49304304	.	-	.	ID=exon-NM_001405170.1-13;Parent=rna-NM_001405170.1;Dbxref=GeneID:73341,GenBank:NM_001405170.1,MGI:MGI:1920591;gbkey=mRNA;gene=Arhgef6;product=Rac/Cdc42 guanine nucleotide exchange factor (GEF) 6%2C transcript variant 5;transcript_id=NM_001405170.1;extra_copy_number=0
CM058260.1	Liftoff	exon	49306794	49306940	.	-	.	ID=exon-NM_001405170.1-12;Parent=rna-NM_001405170.1;Dbxref=GeneID:73341,GenBank:NM_001405170.1,MGI:MGI:1920591;gbkey=mRNA;gene=Arhgef6;product=Rac/Cdc42 guanine nucleotide exchange factor (GEF) 6%2C transcript variant 5;transcript_id=NM_001405170.1;extra_copy_number=0
CM058260.1	Liftoff	exon	49309121	49309180	.	-	.	ID=exon-NM_001405170.1-11;Parent=rna-NM_001405170.1;Dbxref=GeneID:73341,GenBank:NM_001405170.1,MGI:MGI:1920591;gbkey=mRNA;gene=Arhgef6;product=Rac/Cdc42 guanine nucleotide exchange factor (GEF) 6%2C transcript variant 5;transcript_id=NM_001405170.1;extra_copy_number=0
CM058260.1	Liftoff	exon	49313950	49314088	.	-	.	ID=exon-NM_001405170.1-10;Parent=rna-NM_001405170.1;Dbxref=GeneID:73341,GenBank:NM_001405170.1,MGI:MGI:1920591;gbkey=mRNA;gene=Arhgef6;product=Rac/Cdc42 guanine nucleotide exchange factor (GEF) 6%2C transcript variant 5;transcript_id=NM_001405170.1;extra_copy_number=0
CM058260.1	Liftoff	exon	49331724	49331846	.	-	.	ID=exon-NM_001405170.1-9;Parent=rna-NM_001405170.1;Dbxref=GeneID:73341,GenBank:NM_001405170.1,MGI:MGI:1920591;gbkey=mRNA;gene=Arhgef6;product=Rac/Cdc42 guanine nucleotide exchange factor (GEF) 6%2C transcript variant 5;transcript_id=NM_001405170.1;extra_copy_number=0
CM058260.1	Liftoff	exon	49333707	49333802	.	-	.	ID=exon-NM_001405170.1-8;Parent=rna-NM_001405170.1;Dbxref=GeneID:73341,GenBank:NM_001405170.1,MGI:MGI:1920591;gbkey=mRNA;gene=Arhgef6;product=Rac/Cdc42 guanine nucleotide exchange factor (GEF) 6%2C transcript variant 5;transcript_id=NM_001405170.1;extra_copy_number=0
CM058260.1	Liftoff	exon	49338042	49338136	.	-	.	ID=exon-NM_001405170.1-7;Parent=rna-NM_001405170.1;Dbxref=GeneID:73341,GenBank:NM_001405170.1,MGI:MGI:1920591;gbkey=mRNA;gene=Arhgef6;product=Rac/Cdc42 guanine nucleotide exchange factor (GEF) 6%2C transcript variant 5;transcript_id=NM_001405170.1;extra_copy_number=0
CM058260.1	Liftoff	exon	49347127	49347197	.	-	.	ID=exon-NM_001405170.1-6;Parent=rna-NM_001405170.1;Dbxref=GeneID:73341,GenBank:NM_001405170.1,MGI:MGI:1920591;gbkey=mRNA;gene=Arhgef6;product=Rac/Cdc42 guanine nucleotide exchange factor (GEF) 6%2C transcript variant 5;transcript_id=NM_001405170.1;extra_copy_number=0
CM058260.1	Liftoff	exon	49357368	49357569	.	-	.	ID=exon-NM_001405170.1-5;Parent=rna-NM_001405170.1;Dbxref=GeneID:73341,GenBank:NM_001405170.1,MGI:MGI:1920591;gbkey=mRNA;gene=Arhgef6;product=Rac/Cdc42 guanine nucleotide exchange factor (GEF) 6%2C transcript variant 5;transcript_id=NM_001405170.1;extra_copy_number=0
CM058260.1	Liftoff	exon	49360220	49360341	.	-	.	ID=exon-NM_001405170.1-4;Parent=rna-NM_001405170.1;Dbxref=GeneID:73341,GenBank:NM_001405170.1,MGI:MGI:1920591;gbkey=mRNA;gene=Arhgef6;product=Rac/Cdc42 guanine nucleotide exchange factor (GEF) 6%2C transcript variant 5;transcript_id=NM_001405170.1;extra_copy_number=0
CM058260.1	Liftoff	exon	49362476	49362560	.	-	.	ID=exon-NM_001405170.1-3;Parent=rna-NM_001405170.1;Dbxref=GeneID:73341,GenBank:NM_001405170.1,MGI:MGI:1920591;gbkey=mRNA;gene=Arhgef6;product=Rac/Cdc42 guanine nucleotide exchange factor (GEF) 6%2C transcript variant 5;transcript_id=NM_001405170.1;extra_copy_number=0
CM058260.1	Liftoff	exon	49394870	49394953	.	-	.	ID=exon-NM_001405170.1-2;Parent=rna-NM_001405170.1;Dbxref=GeneID:73341,GenBank:NM_001405170.1,MGI:MGI:1920591;gbkey=mRNA;gene=Arhgef6;product=Rac/Cdc42 guanine nucleotide exchange factor (GEF) 6%2C transcript variant 5;transcript_id=NM_001405170.1;extra_copy_number=0
CM058260.1	Liftoff	exon	49396258	49396486	.	-	.	ID=exon-NM_001405170.1-1;Parent=rna-NM_001405170.1;Dbxref=GeneID:73341,GenBank:NM_001405170.1,MGI:MGI:1920591;gbkey=mRNA;gene=Arhgef6;product=Rac/Cdc42 guanine nucleotide exchange factor (GEF) 6%2C transcript variant 5;transcript_id=NM_001405170.1;extra_copy_number=0
CM058260.1	Liftoff	CDS	49291338	49291478	.	-	.	ID=cds-NP_001392099.1;Parent=rna-NM_001405170.1;Dbxref=GeneID:73341,GenBank:NP_001392099.1,MGI:MGI:1920591;Name=NP_001392099.1;Note=isoform 3 is encoded by transcript variant 5;gbkey=CDS;gene=Arhgef6;product=rho guanine nucleotide exchange factor 6 isoform 3;protein_id=NP_001392099.1;extra_copy_number=0
CM058260.1	Liftoff	CDS	49292684	49292738	.	-	.	ID=cds-NP_001392099.1;Parent=rna-NM_001405170.1;Dbxref=GeneID:73341,GenBank:NP_001392099.1,MGI:MGI:1920591;Name=NP_001392099.1;Note=isoform 3 is encoded by transcript variant 5;gbkey=CDS;gene=Arhgef6;product=rho guanine nucleotide exchange factor 6 isoform 3;protein_id=NP_001392099.1;extra_copy_number=0
CM058260.1	Liftoff	CDS	49294817	49294916	.	-	.	ID=cds-NP_001392099.1;Parent=rna-NM_001405170.1;Dbxref=GeneID:73341,GenBank:NP_001392099.1,MGI:MGI:1920591;Name=NP_001392099.1;Note=isoform 3 is encoded by transcript variant 5;gbkey=CDS;gene=Arhgef6;product=rho guanine nucleotide exchange factor 6 isoform 3;protein_id=NP_001392099.1;extra_copy_number=0
CM058260.1	Liftoff	CDS	49296997	49297074	.	-	.	ID=cds-NP_001392099.1;Parent=rna-NM_001405170.1;Dbxref=GeneID:73341,GenBank:NP_001392099.1,MGI:MGI:1920591;Name=NP_001392099.1;Note=isoform 3 is encoded by transcript variant 5;gbkey=CDS;gene=Arhgef6;product=rho guanine nucleotide exchange factor 6 isoform 3;protein_id=NP_001392099.1;extra_copy_number=0
CM058260.1	Liftoff	CDS	49298425	49298518	.	-	.	ID=cds-NP_001392099.1;Parent=rna-NM_001405170.1;Dbxref=GeneID:73341,GenBank:NP_001392099.1,MGI:MGI:1920591;Name=NP_001392099.1;Note=isoform 3 is encoded by transcript variant 5;gbkey=CDS;gene=Arhgef6;product=rho guanine nucleotide exchange factor 6 isoform 3;protein_id=NP_001392099.1;extra_copy_number=0
CM058260.1	Liftoff	CDS	49301221	49301346	.	-	.	ID=cds-NP_001392099.1;Parent=rna-NM_001405170.1;Dbxref=GeneID:73341,GenBank:NP_001392099.1,MGI:MGI:1920591;Name=NP_001392099.1;Note=isoform 3 is encoded by transcript variant 5;gbkey=CDS;gene=Arhgef6;product=rho guanine nucleotide exchange factor 6 isoform 3;protein_id=NP_001392099.1;extra_copy_number=0
CM058260.1	Liftoff	CDS	49302436	49302581	.	-	.	ID=cds-NP_001392099.1;Parent=rna-NM_001405170.1;Dbxref=GeneID:73341,GenBank:NP_001392099.1,MGI:MGI:1920591;Name=NP_001392099.1;Note=isoform 3 is encoded by transcript variant 5;gbkey=CDS;gene=Arhgef6;product=rho guanine nucleotide exchange factor 6 isoform 3;protein_id=NP_001392099.1;extra_copy_number=0
CM058260.1	Liftoff	CDS	49303383	49303461	.	-	.	ID=cds-NP_001392099.1;Parent=rna-NM_001405170.1;Dbxref=GeneID:73341,GenBank:NP_001392099.1,MGI:MGI:1920591;Name=NP_001392099.1;Note=isoform 3 is encoded by transcript variant 5;gbkey=CDS;gene=Arhgef6;product=rho guanine nucleotide exchange factor 6 isoform 3;protein_id=NP_001392099.1;extra_copy_number=0
CM058260.1	Liftoff	CDS	49304218	49304304	.	-	.	ID=cds-NP_001392099.1;Parent=rna-NM_001405170.1;Dbxref=GeneID:73341,GenBank:NP_001392099.1,MGI:MGI:1920591;Name=NP_001392099.1;Note=isoform 3 is encoded by transcript variant 5;gbkey=CDS;gene=Arhgef6;product=rho guanine nucleotide exchange factor 6 isoform 3;protein_id=NP_001392099.1;extra_copy_number=0
CM058260.1	Liftoff	CDS	49306794	49306940	.	-	.	ID=cds-NP_001392099.1;Parent=rna-NM_001405170.1;Dbxref=GeneID:73341,GenBank:NP_001392099.1,MGI:MGI:1920591;Name=NP_001392099.1;Note=isoform 3 is encoded by transcript variant 5;gbkey=CDS;gene=Arhgef6;product=rho guanine nucleotide exchange factor 6 isoform 3;protein_id=NP_001392099.1;extra_copy_number=0
CM058260.1	Liftoff	CDS	49309121	49309180	.	-	.	ID=cds-NP_001392099.1;Parent=rna-NM_001405170.1;Dbxref=GeneID:73341,GenBank:NP_001392099.1,MGI:MGI:1920591;Name=NP_001392099.1;Note=isoform 3 is encoded by transcript variant 5;gbkey=CDS;gene=Arhgef6;product=rho guanine nucleotide exchange factor 6 isoform 3;protein_id=NP_001392099.1;extra_copy_number=0
CM058260.1	Liftoff	CDS	49313950	49314088	.	-	.	ID=cds-NP_001392099.1;Parent=rna-NM_001405170.1;Dbxref=GeneID:73341,GenBank:NP_001392099.1,MGI:MGI:1920591;Name=NP_001392099.1;Note=isoform 3 is encoded by transcript variant 5;gbkey=CDS;gene=Arhgef6;product=rho guanine nucleotide exchange factor 6 isoform 3;protein_id=NP_001392099.1;extra_copy_number=0
CM058260.1	Liftoff	CDS	49331724	49331846	.	-	.	ID=cds-NP_001392099.1;Parent=rna-NM_001405170.1;Dbxref=GeneID:73341,GenBank:NP_001392099.1,MGI:MGI:1920591;Name=NP_001392099.1;Note=isoform 3 is encoded by transcript variant 5;gbkey=CDS;gene=Arhgef6;product=rho guanine nucleotide exchange factor 6 isoform 3;protein_id=NP_001392099.1;extra_copy_number=0
CM058260.1	Liftoff	CDS	49333707	49333802	.	-	.	ID=cds-NP_001392099.1;Parent=rna-NM_001405170.1;Dbxref=GeneID:73341,GenBank:NP_001392099.1,MGI:MGI:1920591;Name=NP_001392099.1;Note=isoform 3 is encoded by transcript variant 5;gbkey=CDS;gene=Arhgef6;product=rho guanine nucleotide exchange factor 6 isoform 3;protein_id=NP_001392099.1;extra_copy_number=0
CM058260.1	Liftoff	CDS	49338042	49338136	.	-	.	ID=cds-NP_001392099.1;Parent=rna-NM_001405170.1;Dbxref=GeneID:73341,GenBank:NP_001392099.1,MGI:MGI:1920591;Name=NP_001392099.1;Note=isoform 3 is encoded by transcript variant 5;gbkey=CDS;gene=Arhgef6;product=rho guanine nucleotide exchange factor 6 isoform 3;protein_id=NP_001392099.1;extra_copy_number=0
CM058260.1	Liftoff	CDS	49347127	49347197	.	-	.	ID=cds-NP_001392099.1;Parent=rna-NM_001405170.1;Dbxref=GeneID:73341,GenBank:NP_001392099.1,MGI:MGI:1920591;Name=NP_001392099.1;Note=isoform 3 is encoded by transcript variant 5;gbkey=CDS;gene=Arhgef6;product=rho guanine nucleotide exchange factor 6 isoform 3;protein_id=NP_001392099.1;extra_copy_number=0
CM058260.1	Liftoff	CDS	49357368	49357569	.	-	.	ID=cds-NP_001392099.1;Parent=rna-NM_001405170.1;Dbxref=GeneID:73341,GenBank:NP_001392099.1,MGI:MGI:1920591;Name=NP_001392099.1;Note=isoform 3 is encoded by transcript variant 5;gbkey=CDS;gene=Arhgef6;product=rho guanine nucleotide exchange factor 6 isoform 3;protein_id=NP_001392099.1;extra_copy_number=0
CM058260.1	Liftoff	CDS	49360220	49360341	.	-	.	ID=cds-NP_001392099.1;Parent=rna-NM_001405170.1;Dbxref=GeneID:73341,GenBank:NP_001392099.1,MGI:MGI:1920591;Name=NP_001392099.1;Note=isoform 3 is encoded by transcript variant 5;gbkey=CDS;gene=Arhgef6;product=rho guanine nucleotide exchange factor 6 isoform 3;protein_id=NP_001392099.1;extra_copy_number=0
CM058260.1	Liftoff	CDS	49362476	49362560	.	-	.	ID=cds-NP_001392099.1;Parent=rna-NM_001405170.1;Dbxref=GeneID:73341,GenBank:NP_001392099.1,MGI:MGI:1920591;Name=NP_001392099.1;Note=isoform 3 is encoded by transcript variant 5;gbkey=CDS;gene=Arhgef6;product=rho guanine nucleotide exchange factor 6 isoform 3;protein_id=NP_001392099.1;extra_copy_number=0
CM058260.1	Liftoff	CDS	49394870	49394953	.	-	.	ID=cds-NP_001392099.1;Parent=rna-NM_001405170.1;Dbxref=GeneID:73341,GenBank:NP_001392099.1,MGI:MGI:1920591;Name=NP_001392099.1;Note=isoform 3 is encoded by transcript variant 5;gbkey=CDS;gene=Arhgef6;product=rho guanine nucleotide exchange factor 6 isoform 3;protein_id=NP_001392099.1;extra_copy_number=0
CM058260.1	Liftoff	CDS	49396258	49396422	.	-	.	ID=cds-NP_001392099.1;Parent=rna-NM_001405170.1;Dbxref=GeneID:73341,GenBank:NP_001392099.1,MGI:MGI:1920591;Name=NP_001392099.1;Note=isoform 3 is encoded by transcript variant 5;gbkey=CDS;gene=Arhgef6;product=rho guanine nucleotide exchange factor 6 isoform 3;protein_id=NP_001392099.1;extra_copy_number=0
CM058260.1	Liftoff	mRNA	49289312	49384612	.	-	.	ID=rna-NM_001405171.1;Parent=gene-Arhgef6;Dbxref=GeneID:73341,GenBank:NM_001405171.1,MGI:MGI:1920591;Name=NM_001405171.1;gbkey=mRNA;gene=Arhgef6;product=Rac/Cdc42 guanine nucleotide exchange factor (GEF) 6%2C transcript variant 6;transcript_id=NM_001405171.1;matches_ref_protein=True;valid_ORF=True;extra_copy_number=0
CM058260.1	Liftoff	exon	49289312	49291478	.	-	.	ID=exon-NM_001405171.1-20;Parent=rna-NM_001405171.1;Dbxref=GeneID:73341,GenBank:NM_001405171.1,MGI:MGI:1920591;gbkey=mRNA;gene=Arhgef6;product=Rac/Cdc42 guanine nucleotide exchange factor (GEF) 6%2C transcript variant 6;transcript_id=NM_001405171.1;extra_copy_number=0
CM058260.1	Liftoff	exon	49292684	49292738	.	-	.	ID=exon-NM_001405171.1-19;Parent=rna-NM_001405171.1;Dbxref=GeneID:73341,GenBank:NM_001405171.1,MGI:MGI:1920591;gbkey=mRNA;gene=Arhgef6;product=Rac/Cdc42 guanine nucleotide exchange factor (GEF) 6%2C transcript variant 6;transcript_id=NM_001405171.1;extra_copy_number=0
CM058260.1	Liftoff	exon	49294817	49294916	.	-	.	ID=exon-NM_001405171.1-18;Parent=rna-NM_001405171.1;Dbxref=GeneID:73341,GenBank:NM_001405171.1,MGI:MGI:1920591;gbkey=mRNA;gene=Arhgef6;product=Rac/Cdc42 guanine nucleotide exchange factor (GEF) 6%2C transcript variant 6;transcript_id=NM_001405171.1;extra_copy_number=0
CM058260.1	Liftoff	exon	49296997	49297074	.	-	.	ID=exon-NM_001405171.1-17;Parent=rna-NM_001405171.1;Dbxref=GeneID:73341,GenBank:NM_001405171.1,MGI:MGI:1920591;gbkey=mRNA;gene=Arhgef6;product=Rac/Cdc42 guanine nucleotide exchange factor (GEF) 6%2C transcript variant 6;transcript_id=NM_001405171.1;extra_copy_number=0
CM058260.1	Liftoff	exon	49298425	49298518	.	-	.	ID=exon-NM_001405171.1-16;Parent=rna-NM_001405171.1;Dbxref=GeneID:73341,GenBank:NM_001405171.1,MGI:MGI:1920591;gbkey=mRNA;gene=Arhgef6;product=Rac/Cdc42 guanine nucleotide exchange factor (GEF) 6%2C transcript variant 6;transcript_id=NM_001405171.1;extra_copy_number=0
CM058260.1	Liftoff	exon	49301221	49301346	.	-	.	ID=exon-NM_001405171.1-15;Parent=rna-NM_001405171.1;Dbxref=GeneID:73341,GenBank:NM_001405171.1,MGI:MGI:1920591;gbkey=mRNA;gene=Arhgef6;product=Rac/Cdc42 guanine nucleotide exchange factor (GEF) 6%2C transcript variant 6;transcript_id=NM_001405171.1;extra_copy_number=0
CM058260.1	Liftoff	exon	49302436	49302581	.	-	.	ID=exon-NM_001405171.1-14;Parent=rna-NM_001405171.1;Dbxref=GeneID:73341,GenBank:NM_001405171.1,MGI:MGI:1920591;gbkey=mRNA;gene=Arhgef6;product=Rac/Cdc42 guanine nucleotide exchange factor (GEF) 6%2C transcript variant 6;transcript_id=NM_001405171.1;extra_copy_number=0
CM058260.1	Liftoff	exon	49303383	49303461	.	-	.	ID=exon-NM_001405171.1-13;Parent=rna-NM_001405171.1;Dbxref=GeneID:73341,GenBank:NM_001405171.1,MGI:MGI:1920591;gbkey=mRNA;gene=Arhgef6;product=Rac/Cdc42 guanine nucleotide exchange factor (GEF) 6%2C transcript variant 6;transcript_id=NM_001405171.1;extra_copy_number=0
CM058260.1	Liftoff	exon	49304218	49304304	.	-	.	ID=exon-NM_001405171.1-12;Parent=rna-NM_001405171.1;Dbxref=GeneID:73341,GenBank:NM_001405171.1,MGI:MGI:1920591;gbkey=mRNA;gene=Arhgef6;product=Rac/Cdc42 guanine nucleotide exchange factor (GEF) 6%2C transcript variant 6;transcript_id=NM_001405171.1;extra_copy_number=0
CM058260.1	Liftoff	exon	49306794	49306940	.	-	.	ID=exon-NM_001405171.1-11;Parent=rna-NM_001405171.1;Dbxref=GeneID:73341,GenBank:NM_001405171.1,MGI:MGI:1920591;gbkey=mRNA;gene=Arhgef6;product=Rac/Cdc42 guanine nucleotide exchange factor (GEF) 6%2C transcript variant 6;transcript_id=NM_001405171.1;extra_copy_number=0
CM058260.1	Liftoff	exon	49309121	49309180	.	-	.	ID=exon-NM_001405171.1-10;Parent=rna-NM_001405171.1;Dbxref=GeneID:73341,GenBank:NM_001405171.1,MGI:MGI:1920591;gbkey=mRNA;gene=Arhgef6;product=Rac/Cdc42 guanine nucleotide exchange factor (GEF) 6%2C transcript variant 6;transcript_id=NM_001405171.1;extra_copy_number=0
CM058260.1	Liftoff	exon	49313950	49314088	.	-	.	ID=exon-NM_001405171.1-9;Parent=rna-NM_001405171.1;Dbxref=GeneID:73341,GenBank:NM_001405171.1,MGI:MGI:1920591;gbkey=mRNA;gene=Arhgef6;product=Rac/Cdc42 guanine nucleotide exchange factor (GEF) 6%2C transcript variant 6;transcript_id=NM_001405171.1;extra_copy_number=0
CM058260.1	Liftoff	exon	49331724	49331846	.	-	.	ID=exon-NM_001405171.1-8;Parent=rna-NM_001405171.1;Dbxref=GeneID:73341,GenBank:NM_001405171.1,MGI:MGI:1920591;gbkey=mRNA;gene=Arhgef6;product=Rac/Cdc42 guanine nucleotide exchange factor (GEF) 6%2C transcript variant 6;transcript_id=NM_001405171.1;extra_copy_number=0
CM058260.1	Liftoff	exon	49333707	49333802	.	-	.	ID=exon-NM_001405171.1-7;Parent=rna-NM_001405171.1;Dbxref=GeneID:73341,GenBank:NM_001405171.1,MGI:MGI:1920591;gbkey=mRNA;gene=Arhgef6;product=Rac/Cdc42 guanine nucleotide exchange factor (GEF) 6%2C transcript variant 6;transcript_id=NM_001405171.1;extra_copy_number=0
CM058260.1	Liftoff	exon	49338042	49338136	.	-	.	ID=exon-NM_001405171.1-6;Parent=rna-NM_001405171.1;Dbxref=GeneID:73341,GenBank:NM_001405171.1,MGI:MGI:1920591;gbkey=mRNA;gene=Arhgef6;product=Rac/Cdc42 guanine nucleotide exchange factor (GEF) 6%2C transcript variant 6;transcript_id=NM_001405171.1;extra_copy_number=0
CM058260.1	Liftoff	exon	49347127	49347197	.	-	.	ID=exon-NM_001405171.1-5;Parent=rna-NM_001405171.1;Dbxref=GeneID:73341,GenBank:NM_001405171.1,MGI:MGI:1920591;gbkey=mRNA;gene=Arhgef6;product=Rac/Cdc42 guanine nucleotide exchange factor (GEF) 6%2C transcript variant 6;transcript_id=NM_001405171.1;extra_copy_number=0
CM058260.1	Liftoff	exon	49357368	49357569	.	-	.	ID=exon-NM_001405171.1-4;Parent=rna-NM_001405171.1;Dbxref=GeneID:73341,GenBank:NM_001405171.1,MGI:MGI:1920591;gbkey=mRNA;gene=Arhgef6;product=Rac/Cdc42 guanine nucleotide exchange factor (GEF) 6%2C transcript variant 6;transcript_id=NM_001405171.1;extra_copy_number=0
CM058260.1	Liftoff	exon	49360220	49360341	.	-	.	ID=exon-NM_001405171.1-3;Parent=rna-NM_001405171.1;Dbxref=GeneID:73341,GenBank:NM_001405171.1,MGI:MGI:1920591;gbkey=mRNA;gene=Arhgef6;product=Rac/Cdc42 guanine nucleotide exchange factor (GEF) 6%2C transcript variant 6;transcript_id=NM_001405171.1;extra_copy_number=0
CM058260.1	Liftoff	exon	49362476	49362560	.	-	.	ID=exon-NM_001405171.1-2;Parent=rna-NM_001405171.1;Dbxref=GeneID:73341,GenBank:NM_001405171.1,MGI:MGI:1920591;gbkey=mRNA;gene=Arhgef6;product=Rac/Cdc42 guanine nucleotide exchange factor (GEF) 6%2C transcript variant 6;transcript_id=NM_001405171.1;extra_copy_number=0
CM058260.1	Liftoff	exon	49384026	49384612	.	-	.	ID=exon-NM_001405171.1-1;Parent=rna-NM_001405171.1;Dbxref=GeneID:73341,GenBank:NM_001405171.1,MGI:MGI:1920591;gbkey=mRNA;gene=Arhgef6;product=Rac/Cdc42 guanine nucleotide exchange factor (GEF) 6%2C transcript variant 6;transcript_id=NM_001405171.1;extra_copy_number=0
CM058260.1	Liftoff	CDS	49291338	49291478	.	-	.	ID=cds-NP_001392100.1;Parent=rna-NM_001405171.1;Dbxref=GeneID:73341,GenBank:NP_001392100.1,MGI:MGI:1920591;Name=NP_001392100.1;Note=isoform 4 is encoded by transcript variant 6;gbkey=CDS;gene=Arhgef6;product=rho guanine nucleotide exchange factor 6 isoform 4;protein_id=NP_001392100.1;extra_copy_number=0
CM058260.1	Liftoff	CDS	49292684	49292738	.	-	.	ID=cds-NP_001392100.1;Parent=rna-NM_001405171.1;Dbxref=GeneID:73341,GenBank:NP_001392100.1,MGI:MGI:1920591;Name=NP_001392100.1;Note=isoform 4 is encoded by transcript variant 6;gbkey=CDS;gene=Arhgef6;product=rho guanine nucleotide exchange factor 6 isoform 4;protein_id=NP_001392100.1;extra_copy_number=0
CM058260.1	Liftoff	CDS	49294817	49294916	.	-	.	ID=cds-NP_001392100.1;Parent=rna-NM_001405171.1;Dbxref=GeneID:73341,GenBank:NP_001392100.1,MGI:MGI:1920591;Name=NP_001392100.1;Note=isoform 4 is encoded by transcript variant 6;gbkey=CDS;gene=Arhgef6;product=rho guanine nucleotide exchange factor 6 isoform 4;protein_id=NP_001392100.1;extra_copy_number=0
CM058260.1	Liftoff	CDS	49296997	49297074	.	-	.	ID=cds-NP_001392100.1;Parent=rna-NM_001405171.1;Dbxref=GeneID:73341,GenBank:NP_001392100.1,MGI:MGI:1920591;Name=NP_001392100.1;Note=isoform 4 is encoded by transcript variant 6;gbkey=CDS;gene=Arhgef6;product=rho guanine nucleotide exchange factor 6 isoform 4;protein_id=NP_001392100.1;extra_copy_number=0
CM058260.1	Liftoff	CDS	49298425	49298518	.	-	.	ID=cds-NP_001392100.1;Parent=rna-NM_001405171.1;Dbxref=GeneID:73341,GenBank:NP_001392100.1,MGI:MGI:1920591;Name=NP_001392100.1;Note=isoform 4 is encoded by transcript variant 6;gbkey=CDS;gene=Arhgef6;product=rho guanine nucleotide exchange factor 6 isoform 4;protein_id=NP_001392100.1;extra_copy_number=0
CM058260.1	Liftoff	CDS	49301221	49301346	.	-	.	ID=cds-NP_001392100.1;Parent=rna-NM_001405171.1;Dbxref=GeneID:73341,GenBank:NP_001392100.1,MGI:MGI:1920591;Name=NP_001392100.1;Note=isoform 4 is encoded by transcript variant 6;gbkey=CDS;gene=Arhgef6;product=rho guanine nucleotide exchange factor 6 isoform 4;protein_id=NP_001392100.1;extra_copy_number=0
CM058260.1	Liftoff	CDS	49302436	49302581	.	-	.	ID=cds-NP_001392100.1;Parent=rna-NM_001405171.1;Dbxref=GeneID:73341,GenBank:NP_001392100.1,MGI:MGI:1920591;Name=NP_001392100.1;Note=isoform 4 is encoded by transcript variant 6;gbkey=CDS;gene=Arhgef6;product=rho guanine nucleotide exchange factor 6 isoform 4;protein_id=NP_001392100.1;extra_copy_number=0
CM058260.1	Liftoff	CDS	49303383	49303461	.	-	.	ID=cds-NP_001392100.1;Parent=rna-NM_001405171.1;Dbxref=GeneID:73341,GenBank:NP_001392100.1,MGI:MGI:1920591;Name=NP_001392100.1;Note=isoform 4 is encoded by transcript variant 6;gbkey=CDS;gene=Arhgef6;product=rho guanine nucleotide exchange factor 6 isoform 4;protein_id=NP_001392100.1;extra_copy_number=0
CM058260.1	Liftoff	CDS	49304218	49304304	.	-	.	ID=cds-NP_001392100.1;Parent=rna-NM_001405171.1;Dbxref=GeneID:73341,GenBank:NP_001392100.1,MGI:MGI:1920591;Name=NP_001392100.1;Note=isoform 4 is encoded by transcript variant 6;gbkey=CDS;gene=Arhgef6;product=rho guanine nucleotide exchange factor 6 isoform 4;protein_id=NP_001392100.1;extra_copy_number=0
CM058260.1	Liftoff	CDS	49306794	49306940	.	-	.	ID=cds-NP_001392100.1;Parent=rna-NM_001405171.1;Dbxref=GeneID:73341,GenBank:NP_001392100.1,MGI:MGI:1920591;Name=NP_001392100.1;Note=isoform 4 is encoded by transcript variant 6;gbkey=CDS;gene=Arhgef6;product=rho guanine nucleotide exchange factor 6 isoform 4;protein_id=NP_001392100.1;extra_copy_number=0
CM058260.1	Liftoff	CDS	49309121	49309180	.	-	.	ID=cds-NP_001392100.1;Parent=rna-NM_001405171.1;Dbxref=GeneID:73341,GenBank:NP_001392100.1,MGI:MGI:1920591;Name=NP_001392100.1;Note=isoform 4 is encoded by transcript variant 6;gbkey=CDS;gene=Arhgef6;product=rho guanine nucleotide exchange factor 6 isoform 4;protein_id=NP_001392100.1;extra_copy_number=0
CM058260.1	Liftoff	CDS	49313950	49314088	.	-	.	ID=cds-NP_001392100.1;Parent=rna-NM_001405171.1;Dbxref=GeneID:73341,GenBank:NP_001392100.1,MGI:MGI:1920591;Name=NP_001392100.1;Note=isoform 4 is encoded by transcript variant 6;gbkey=CDS;gene=Arhgef6;product=rho guanine nucleotide exchange factor 6 isoform 4;protein_id=NP_001392100.1;extra_copy_number=0
CM058260.1	Liftoff	CDS	49331724	49331846	.	-	.	ID=cds-NP_001392100.1;Parent=rna-NM_001405171.1;Dbxref=GeneID:73341,GenBank:NP_001392100.1,MGI:MGI:1920591;Name=NP_001392100.1;Note=isoform 4 is encoded by transcript variant 6;gbkey=CDS;gene=Arhgef6;product=rho guanine nucleotide exchange factor 6 isoform 4;protein_id=NP_001392100.1;extra_copy_number=0
CM058260.1	Liftoff	CDS	49333707	49333802	.	-	.	ID=cds-NP_001392100.1;Parent=rna-NM_001405171.1;Dbxref=GeneID:73341,GenBank:NP_001392100.1,MGI:MGI:1920591;Name=NP_001392100.1;Note=isoform 4 is encoded by transcript variant 6;gbkey=CDS;gene=Arhgef6;product=rho guanine nucleotide exchange factor 6 isoform 4;protein_id=NP_001392100.1;extra_copy_number=0
CM058260.1	Liftoff	CDS	49338042	49338136	.	-	.	ID=cds-NP_001392100.1;Parent=rna-NM_001405171.1;Dbxref=GeneID:73341,GenBank:NP_001392100.1,MGI:MGI:1920591;Name=NP_001392100.1;Note=isoform 4 is encoded by transcript variant 6;gbkey=CDS;gene=Arhgef6;product=rho guanine nucleotide exchange factor 6 isoform 4;protein_id=NP_001392100.1;extra_copy_number=0
CM058260.1	Liftoff	CDS	49347127	49347197	.	-	.	ID=cds-NP_001392100.1;Parent=rna-NM_001405171.1;Dbxref=GeneID:73341,GenBank:NP_001392100.1,MGI:MGI:1920591;Name=NP_001392100.1;Note=isoform 4 is encoded by transcript variant 6;gbkey=CDS;gene=Arhgef6;product=rho guanine nucleotide exchange factor 6 isoform 4;protein_id=NP_001392100.1;extra_copy_number=0
CM058260.1	Liftoff	CDS	49357368	49357566	.	-	.	ID=cds-NP_001392100.1;Parent=rna-NM_001405171.1;Dbxref=GeneID:73341,GenBank:NP_001392100.1,MGI:MGI:1920591;Name=NP_001392100.1;Note=isoform 4 is encoded by transcript variant 6;gbkey=CDS;gene=Arhgef6;product=rho guanine nucleotide exchange factor 6 isoform 4;protein_id=NP_001392100.1;extra_copy_number=0
CM058260.1	Liftoff	mRNA	49289312	49362755	.	-	.	ID=rna-NM_001405172.1;Parent=gene-Arhgef6;Dbxref=GeneID:73341,GenBank:NM_001405172.1,MGI:MGI:1920591;Name=NM_001405172.1;gbkey=mRNA;gene=Arhgef6;product=Rac/Cdc42 guanine nucleotide exchange factor (GEF) 6%2C transcript variant 7;transcript_id=NM_001405172.1;matches_ref_protein=True;valid_ORF=True;extra_copy_number=0
CM058260.1	Liftoff	exon	49289312	49291478	.	-	.	ID=exon-NM_001405172.1-20;Parent=rna-NM_001405172.1;Dbxref=GeneID:73341,GenBank:NM_001405172.1,MGI:MGI:1920591;gbkey=mRNA;gene=Arhgef6;product=Rac/Cdc42 guanine nucleotide exchange factor (GEF) 6%2C transcript variant 7;transcript_id=NM_001405172.1;extra_copy_number=0
CM058260.1	Liftoff	exon	49292684	49292738	.	-	.	ID=exon-NM_001405172.1-19;Parent=rna-NM_001405172.1;Dbxref=GeneID:73341,GenBank:NM_001405172.1,MGI:MGI:1920591;gbkey=mRNA;gene=Arhgef6;product=Rac/Cdc42 guanine nucleotide exchange factor (GEF) 6%2C transcript variant 7;transcript_id=NM_001405172.1;extra_copy_number=0
CM058260.1	Liftoff	exon	49294817	49294916	.	-	.	ID=exon-NM_001405172.1-18;Parent=rna-NM_001405172.1;Dbxref=GeneID:73341,GenBank:NM_001405172.1,MGI:MGI:1920591;gbkey=mRNA;gene=Arhgef6;product=Rac/Cdc42 guanine nucleotide exchange factor (GEF) 6%2C transcript variant 7;transcript_id=NM_001405172.1;extra_copy_number=0
CM058260.1	Liftoff	exon	49296997	49297074	.	-	.	ID=exon-NM_001405172.1-17;Parent=rna-NM_001405172.1;Dbxref=GeneID:73341,GenBank:NM_001405172.1,MGI:MGI:1920591;gbkey=mRNA;gene=Arhgef6;product=Rac/Cdc42 guanine nucleotide exchange factor (GEF) 6%2C transcript variant 7;transcript_id=NM_001405172.1;extra_copy_number=0
CM058260.1	Liftoff	exon	49298425	49298518	.	-	.	ID=exon-NM_001405172.1-16;Parent=rna-NM_001405172.1;Dbxref=GeneID:73341,GenBank:NM_001405172.1,MGI:MGI:1920591;gbkey=mRNA;gene=Arhgef6;product=Rac/Cdc42 guanine nucleotide exchange factor (GEF) 6%2C transcript variant 7;transcript_id=NM_001405172.1;extra_copy_number=0
CM058260.1	Liftoff	exon	49301221	49301346	.	-	.	ID=exon-NM_001405172.1-15;Parent=rna-NM_001405172.1;Dbxref=GeneID:73341,GenBank:NM_001405172.1,MGI:MGI:1920591;gbkey=mRNA;gene=Arhgef6;product=Rac/Cdc42 guanine nucleotide exchange factor (GEF) 6%2C transcript variant 7;transcript_id=NM_001405172.1;extra_copy_number=0
CM058260.1	Liftoff	exon	49302436	49302581	.	-	.	ID=exon-NM_001405172.1-14;Parent=rna-NM_001405172.1;Dbxref=GeneID:73341,GenBank:NM_001405172.1,MGI:MGI:1920591;gbkey=mRNA;gene=Arhgef6;product=Rac/Cdc42 guanine nucleotide exchange factor (GEF) 6%2C transcript variant 7;transcript_id=NM_001405172.1;extra_copy_number=0
CM058260.1	Liftoff	exon	49303383	49303461	.	-	.	ID=exon-NM_001405172.1-13;Parent=rna-NM_001405172.1;Dbxref=GeneID:73341,GenBank:NM_001405172.1,MGI:MGI:1920591;gbkey=mRNA;gene=Arhgef6;product=Rac/Cdc42 guanine nucleotide exchange factor (GEF) 6%2C transcript variant 7;transcript_id=NM_001405172.1;extra_copy_number=0
CM058260.1	Liftoff	exon	49304218	49304304	.	-	.	ID=exon-NM_001405172.1-12;Parent=rna-NM_001405172.1;Dbxref=GeneID:73341,GenBank:NM_001405172.1,MGI:MGI:1920591;gbkey=mRNA;gene=Arhgef6;product=Rac/Cdc42 guanine nucleotide exchange factor (GEF) 6%2C transcript variant 7;transcript_id=NM_001405172.1;extra_copy_number=0
CM058260.1	Liftoff	exon	49306794	49306940	.	-	.	ID=exon-NM_001405172.1-11;Parent=rna-NM_001405172.1;Dbxref=GeneID:73341,GenBank:NM_001405172.1,MGI:MGI:1920591;gbkey=mRNA;gene=Arhgef6;product=Rac/Cdc42 guanine nucleotide exchange factor (GEF) 6%2C transcript variant 7;transcript_id=NM_001405172.1;extra_copy_number=0
CM058260.1	Liftoff	exon	49309121	49309180	.	-	.	ID=exon-NM_001405172.1-10;Parent=rna-NM_001405172.1;Dbxref=GeneID:73341,GenBank:NM_001405172.1,MGI:MGI:1920591;gbkey=mRNA;gene=Arhgef6;product=Rac/Cdc42 guanine nucleotide exchange factor (GEF) 6%2C transcript variant 7;transcript_id=NM_001405172.1;extra_copy_number=0
CM058260.1	Liftoff	exon	49313950	49314088	.	-	.	ID=exon-NM_001405172.1-9;Parent=rna-NM_001405172.1;Dbxref=GeneID:73341,GenBank:NM_001405172.1,MGI:MGI:1920591;gbkey=mRNA;gene=Arhgef6;product=Rac/Cdc42 guanine nucleotide exchange factor (GEF) 6%2C transcript variant 7;transcript_id=NM_001405172.1;extra_copy_number=0
CM058260.1	Liftoff	exon	49331724	49331846	.	-	.	ID=exon-NM_001405172.1-8;Parent=rna-NM_001405172.1;Dbxref=GeneID:73341,GenBank:NM_001405172.1,MGI:MGI:1920591;gbkey=mRNA;gene=Arhgef6;product=Rac/Cdc42 guanine nucleotide exchange factor (GEF) 6%2C transcript variant 7;transcript_id=NM_001405172.1;extra_copy_number=0
CM058260.1	Liftoff	exon	49333707	49333802	.	-	.	ID=exon-NM_001405172.1-7;Parent=rna-NM_001405172.1;Dbxref=GeneID:73341,GenBank:NM_001405172.1,MGI:MGI:1920591;gbkey=mRNA;gene=Arhgef6;product=Rac/Cdc42 guanine nucleotide exchange factor (GEF) 6%2C transcript variant 7;transcript_id=NM_001405172.1;extra_copy_number=0
CM058260.1	Liftoff	exon	49338042	49338136	.	-	.	ID=exon-NM_001405172.1-6;Parent=rna-NM_001405172.1;Dbxref=GeneID:73341,GenBank:NM_001405172.1,MGI:MGI:1920591;gbkey=mRNA;gene=Arhgef6;product=Rac/Cdc42 guanine nucleotide exchange factor (GEF) 6%2C transcript variant 7;transcript_id=NM_001405172.1;extra_copy_number=0
CM058260.1	Liftoff	exon	49347127	49347197	.	-	.	ID=exon-NM_001405172.1-5;Parent=rna-NM_001405172.1;Dbxref=GeneID:73341,GenBank:NM_001405172.1,MGI:MGI:1920591;gbkey=mRNA;gene=Arhgef6;product=Rac/Cdc42 guanine nucleotide exchange factor (GEF) 6%2C transcript variant 7;transcript_id=NM_001405172.1;extra_copy_number=0
CM058260.1	Liftoff	exon	49357368	49357569	.	-	.	ID=exon-NM_001405172.1-4;Parent=rna-NM_001405172.1;Dbxref=GeneID:73341,GenBank:NM_001405172.1,MGI:MGI:1920591;gbkey=mRNA;gene=Arhgef6;product=Rac/Cdc42 guanine nucleotide exchange factor (GEF) 6%2C transcript variant 7;transcript_id=NM_001405172.1;extra_copy_number=0
CM058260.1	Liftoff	exon	49360220	49360341	.	-	.	ID=exon-NM_001405172.1-3;Parent=rna-NM_001405172.1;Dbxref=GeneID:73341,GenBank:NM_001405172.1,MGI:MGI:1920591;gbkey=mRNA;gene=Arhgef6;product=Rac/Cdc42 guanine nucleotide exchange factor (GEF) 6%2C transcript variant 7;transcript_id=NM_001405172.1;extra_copy_number=0
CM058260.1	Liftoff	exon	49362476	49362560	.	-	.	ID=exon-NM_001405172.1-2;Parent=rna-NM_001405172.1;Dbxref=GeneID:73341,GenBank:NM_001405172.1,MGI:MGI:1920591;gbkey=mRNA;gene=Arhgef6;product=Rac/Cdc42 guanine nucleotide exchange factor (GEF) 6%2C transcript variant 7;transcript_id=NM_001405172.1;extra_copy_number=0
CM058260.1	Liftoff	exon	49362685	49362755	.	-	.	ID=exon-NM_001405172.1-1;Parent=rna-NM_001405172.1;Dbxref=GeneID:73341,GenBank:NM_001405172.1,MGI:MGI:1920591;gbkey=mRNA;gene=Arhgef6;product=Rac/Cdc42 guanine nucleotide exchange factor (GEF) 6%2C transcript variant 7;transcript_id=NM_001405172.1;extra_copy_number=0
CM058260.1	Liftoff	CDS	49291338	49291478	.	-	.	ID=cds-NP_001392101.1;Parent=rna-NM_001405172.1;Dbxref=GeneID:73341,GenBank:NP_001392101.1,MGI:MGI:1920591;Name=NP_001392101.1;Note=isoform 4 is encoded by transcript variant 7;gbkey=CDS;gene=Arhgef6;product=rho guanine nucleotide exchange factor 6 isoform 4;protein_id=NP_001392101.1;extra_copy_number=0
CM058260.1	Liftoff	CDS	49292684	49292738	.	-	.	ID=cds-NP_001392101.1;Parent=rna-NM_001405172.1;Dbxref=GeneID:73341,GenBank:NP_001392101.1,MGI:MGI:1920591;Name=NP_001392101.1;Note=isoform 4 is encoded by transcript variant 7;gbkey=CDS;gene=Arhgef6;product=rho guanine nucleotide exchange factor 6 isoform 4;protein_id=NP_001392101.1;extra_copy_number=0
CM058260.1	Liftoff	CDS	49294817	49294916	.	-	.	ID=cds-NP_001392101.1;Parent=rna-NM_001405172.1;Dbxref=GeneID:73341,GenBank:NP_001392101.1,MGI:MGI:1920591;Name=NP_001392101.1;Note=isoform 4 is encoded by transcript variant 7;gbkey=CDS;gene=Arhgef6;product=rho guanine nucleotide exchange factor 6 isoform 4;protein_id=NP_001392101.1;extra_copy_number=0
CM058260.1	Liftoff	CDS	49296997	49297074	.	-	.	ID=cds-NP_001392101.1;Parent=rna-NM_001405172.1;Dbxref=GeneID:73341,GenBank:NP_001392101.1,MGI:MGI:1920591;Name=NP_001392101.1;Note=isoform 4 is encoded by transcript variant 7;gbkey=CDS;gene=Arhgef6;product=rho guanine nucleotide exchange factor 6 isoform 4;protein_id=NP_001392101.1;extra_copy_number=0
CM058260.1	Liftoff	CDS	49298425	49298518	.	-	.	ID=cds-NP_001392101.1;Parent=rna-NM_001405172.1;Dbxref=GeneID:73341,GenBank:NP_001392101.1,MGI:MGI:1920591;Name=NP_001392101.1;Note=isoform 4 is encoded by transcript variant 7;gbkey=CDS;gene=Arhgef6;product=rho guanine nucleotide exchange factor 6 isoform 4;protein_id=NP_001392101.1;extra_copy_number=0
CM058260.1	Liftoff	CDS	49301221	49301346	.	-	.	ID=cds-NP_001392101.1;Parent=rna-NM_001405172.1;Dbxref=GeneID:73341,GenBank:NP_001392101.1,MGI:MGI:1920591;Name=NP_001392101.1;Note=isoform 4 is encoded by transcript variant 7;gbkey=CDS;gene=Arhgef6;product=rho guanine nucleotide exchange factor 6 isoform 4;protein_id=NP_001392101.1;extra_copy_number=0
CM058260.1	Liftoff	CDS	49302436	49302581	.	-	.	ID=cds-NP_001392101.1;Parent=rna-NM_001405172.1;Dbxref=GeneID:73341,GenBank:NP_001392101.1,MGI:MGI:1920591;Name=NP_001392101.1;Note=isoform 4 is encoded by transcript variant 7;gbkey=CDS;gene=Arhgef6;product=rho guanine nucleotide exchange factor 6 isoform 4;protein_id=NP_001392101.1;extra_copy_number=0
CM058260.1	Liftoff	CDS	49303383	49303461	.	-	.	ID=cds-NP_001392101.1;Parent=rna-NM_001405172.1;Dbxref=GeneID:73341,GenBank:NP_001392101.1,MGI:MGI:1920591;Name=NP_001392101.1;Note=isoform 4 is encoded by transcript variant 7;gbkey=CDS;gene=Arhgef6;product=rho guanine nucleotide exchange factor 6 isoform 4;protein_id=NP_001392101.1;extra_copy_number=0
CM058260.1	Liftoff	CDS	49304218	49304304	.	-	.	ID=cds-NP_001392101.1;Parent=rna-NM_001405172.1;Dbxref=GeneID:73341,GenBank:NP_001392101.1,MGI:MGI:1920591;Name=NP_001392101.1;Note=isoform 4 is encoded by transcript variant 7;gbkey=CDS;gene=Arhgef6;product=rho guanine nucleotide exchange factor 6 isoform 4;protein_id=NP_001392101.1;extra_copy_number=0
CM058260.1	Liftoff	CDS	49306794	49306940	.	-	.	ID=cds-NP_001392101.1;Parent=rna-NM_001405172.1;Dbxref=GeneID:73341,GenBank:NP_001392101.1,MGI:MGI:1920591;Name=NP_001392101.1;Note=isoform 4 is encoded by transcript variant 7;gbkey=CDS;gene=Arhgef6;product=rho guanine nucleotide exchange factor 6 isoform 4;protein_id=NP_001392101.1;extra_copy_number=0
CM058260.1	Liftoff	CDS	49309121	49309180	.	-	.	ID=cds-NP_001392101.1;Parent=rna-NM_001405172.1;Dbxref=GeneID:73341,GenBank:NP_001392101.1,MGI:MGI:1920591;Name=NP_001392101.1;Note=isoform 4 is encoded by transcript variant 7;gbkey=CDS;gene=Arhgef6;product=rho guanine nucleotide exchange factor 6 isoform 4;protein_id=NP_001392101.1;extra_copy_number=0
CM058260.1	Liftoff	CDS	49313950	49314088	.	-	.	ID=cds-NP_001392101.1;Parent=rna-NM_001405172.1;Dbxref=GeneID:73341,GenBank:NP_001392101.1,MGI:MGI:1920591;Name=NP_001392101.1;Note=isoform 4 is encoded by transcript variant 7;gbkey=CDS;gene=Arhgef6;product=rho guanine nucleotide exchange factor 6 isoform 4;protein_id=NP_001392101.1;extra_copy_number=0
CM058260.1	Liftoff	CDS	49331724	49331846	.	-	.	ID=cds-NP_001392101.1;Parent=rna-NM_001405172.1;Dbxref=GeneID:73341,GenBank:NP_001392101.1,MGI:MGI:1920591;Name=NP_001392101.1;Note=isoform 4 is encoded by transcript variant 7;gbkey=CDS;gene=Arhgef6;product=rho guanine nucleotide exchange factor 6 isoform 4;protein_id=NP_001392101.1;extra_copy_number=0
CM058260.1	Liftoff	CDS	49333707	49333802	.	-	.	ID=cds-NP_001392101.1;Parent=rna-NM_001405172.1;Dbxref=GeneID:73341,GenBank:NP_001392101.1,MGI:MGI:1920591;Name=NP_001392101.1;Note=isoform 4 is encoded by transcript variant 7;gbkey=CDS;gene=Arhgef6;product=rho guanine nucleotide exchange factor 6 isoform 4;protein_id=NP_001392101.1;extra_copy_number=0
CM058260.1	Liftoff	CDS	49338042	49338136	.	-	.	ID=cds-NP_001392101.1;Parent=rna-NM_001405172.1;Dbxref=GeneID:73341,GenBank:NP_001392101.1,MGI:MGI:1920591;Name=NP_001392101.1;Note=isoform 4 is encoded by transcript variant 7;gbkey=CDS;gene=Arhgef6;product=rho guanine nucleotide exchange factor 6 isoform 4;protein_id=NP_001392101.1;extra_copy_number=0
CM058260.1	Liftoff	CDS	49347127	49347197	.	-	.	ID=cds-NP_001392101.1;Parent=rna-NM_001405172.1;Dbxref=GeneID:73341,GenBank:NP_001392101.1,MGI:MGI:1920591;Name=NP_001392101.1;Note=isoform 4 is encoded by transcript variant 7;gbkey=CDS;gene=Arhgef6;product=rho guanine nucleotide exchange factor 6 isoform 4;protein_id=NP_001392101.1;extra_copy_number=0
CM058260.1	Liftoff	CDS	49357368	49357566	.	-	.	ID=cds-NP_001392101.1;Parent=rna-NM_001405172.1;Dbxref=GeneID:73341,GenBank:NP_001392101.1,MGI:MGI:1920591;Name=NP_001392101.1;Note=isoform 4 is encoded by transcript variant 7;gbkey=CDS;gene=Arhgef6;product=rho guanine nucleotide exchange factor 6 isoform 4;protein_id=NP_001392101.1;extra_copy_number=0
CM058260.1	Liftoff	mRNA	49289312	49384612	.	-	.	ID=rna-NM_001405173.1;Parent=gene-Arhgef6;Dbxref=GeneID:73341,GenBank:NM_001405173.1,MGI:MGI:1920591;Name=NM_001405173.1;gbkey=mRNA;gene=Arhgef6;product=Rac/Cdc42 guanine nucleotide exchange factor (GEF) 6%2C transcript variant 8;transcript_id=NM_001405173.1;matches_ref_protein=True;valid_ORF=True;extra_copy_number=0
CM058260.1	Liftoff	exon	49289312	49291478	.	-	.	ID=exon-NM_001405173.1-20;Parent=rna-NM_001405173.1;Dbxref=GeneID:73341,GenBank:NM_001405173.1,MGI:MGI:1920591;gbkey=mRNA;gene=Arhgef6;product=Rac/Cdc42 guanine nucleotide exchange factor (GEF) 6%2C transcript variant 8;transcript_id=NM_001405173.1;extra_copy_number=0
CM058260.1	Liftoff	exon	49292684	49292738	.	-	.	ID=exon-NM_001405173.1-19;Parent=rna-NM_001405173.1;Dbxref=GeneID:73341,GenBank:NM_001405173.1,MGI:MGI:1920591;gbkey=mRNA;gene=Arhgef6;product=Rac/Cdc42 guanine nucleotide exchange factor (GEF) 6%2C transcript variant 8;transcript_id=NM_001405173.1;extra_copy_number=0
CM058260.1	Liftoff	exon	49294817	49294916	.	-	.	ID=exon-NM_001405173.1-18;Parent=rna-NM_001405173.1;Dbxref=GeneID:73341,GenBank:NM_001405173.1,MGI:MGI:1920591;gbkey=mRNA;gene=Arhgef6;product=Rac/Cdc42 guanine nucleotide exchange factor (GEF) 6%2C transcript variant 8;transcript_id=NM_001405173.1;extra_copy_number=0
CM058260.1	Liftoff	exon	49296997	49297074	.	-	.	ID=exon-NM_001405173.1-17;Parent=rna-NM_001405173.1;Dbxref=GeneID:73341,GenBank:NM_001405173.1,MGI:MGI:1920591;gbkey=mRNA;gene=Arhgef6;product=Rac/Cdc42 guanine nucleotide exchange factor (GEF) 6%2C transcript variant 8;transcript_id=NM_001405173.1;extra_copy_number=0
CM058260.1	Liftoff	exon	49298425	49298518	.	-	.	ID=exon-NM_001405173.1-16;Parent=rna-NM_001405173.1;Dbxref=GeneID:73341,GenBank:NM_001405173.1,MGI:MGI:1920591;gbkey=mRNA;gene=Arhgef6;product=Rac/Cdc42 guanine nucleotide exchange factor (GEF) 6%2C transcript variant 8;transcript_id=NM_001405173.1;extra_copy_number=0
CM058260.1	Liftoff	exon	49299637	49299657	.	-	.	ID=exon-NM_001405173.1-15;Parent=rna-NM_001405173.1;Dbxref=GeneID:73341,GenBank:NM_001405173.1,MGI:MGI:1920591;gbkey=mRNA;gene=Arhgef6;product=Rac/Cdc42 guanine nucleotide exchange factor (GEF) 6%2C transcript variant 8;transcript_id=NM_001405173.1;extra_copy_number=0
CM058260.1	Liftoff	exon	49302436	49302581	.	-	.	ID=exon-NM_001405173.1-14;Parent=rna-NM_001405173.1;Dbxref=GeneID:73341,GenBank:NM_001405173.1,MGI:MGI:1920591;gbkey=mRNA;gene=Arhgef6;product=Rac/Cdc42 guanine nucleotide exchange factor (GEF) 6%2C transcript variant 8;transcript_id=NM_001405173.1;extra_copy_number=0
CM058260.1	Liftoff	exon	49303383	49303461	.	-	.	ID=exon-NM_001405173.1-13;Parent=rna-NM_001405173.1;Dbxref=GeneID:73341,GenBank:NM_001405173.1,MGI:MGI:1920591;gbkey=mRNA;gene=Arhgef6;product=Rac/Cdc42 guanine nucleotide exchange factor (GEF) 6%2C transcript variant 8;transcript_id=NM_001405173.1;extra_copy_number=0
CM058260.1	Liftoff	exon	49304218	49304304	.	-	.	ID=exon-NM_001405173.1-12;Parent=rna-NM_001405173.1;Dbxref=GeneID:73341,GenBank:NM_001405173.1,MGI:MGI:1920591;gbkey=mRNA;gene=Arhgef6;product=Rac/Cdc42 guanine nucleotide exchange factor (GEF) 6%2C transcript variant 8;transcript_id=NM_001405173.1;extra_copy_number=0
CM058260.1	Liftoff	exon	49306794	49306940	.	-	.	ID=exon-NM_001405173.1-11;Parent=rna-NM_001405173.1;Dbxref=GeneID:73341,GenBank:NM_001405173.1,MGI:MGI:1920591;gbkey=mRNA;gene=Arhgef6;product=Rac/Cdc42 guanine nucleotide exchange factor (GEF) 6%2C transcript variant 8;transcript_id=NM_001405173.1;extra_copy_number=0
CM058260.1	Liftoff	exon	49309121	49309180	.	-	.	ID=exon-NM_001405173.1-10;Parent=rna-NM_001405173.1;Dbxref=GeneID:73341,GenBank:NM_001405173.1,MGI:MGI:1920591;gbkey=mRNA;gene=Arhgef6;product=Rac/Cdc42 guanine nucleotide exchange factor (GEF) 6%2C transcript variant 8;transcript_id=NM_001405173.1;extra_copy_number=0
CM058260.1	Liftoff	exon	49313950	49314088	.	-	.	ID=exon-NM_001405173.1-9;Parent=rna-NM_001405173.1;Dbxref=GeneID:73341,GenBank:NM_001405173.1,MGI:MGI:1920591;gbkey=mRNA;gene=Arhgef6;product=Rac/Cdc42 guanine nucleotide exchange factor (GEF) 6%2C transcript variant 8;transcript_id=NM_001405173.1;extra_copy_number=0
CM058260.1	Liftoff	exon	49331724	49331846	.	-	.	ID=exon-NM_001405173.1-8;Parent=rna-NM_001405173.1;Dbxref=GeneID:73341,GenBank:NM_001405173.1,MGI:MGI:1920591;gbkey=mRNA;gene=Arhgef6;product=Rac/Cdc42 guanine nucleotide exchange factor (GEF) 6%2C transcript variant 8;transcript_id=NM_001405173.1;extra_copy_number=0
CM058260.1	Liftoff	exon	49333707	49333802	.	-	.	ID=exon-NM_001405173.1-7;Parent=rna-NM_001405173.1;Dbxref=GeneID:73341,GenBank:NM_001405173.1,MGI:MGI:1920591;gbkey=mRNA;gene=Arhgef6;product=Rac/Cdc42 guanine nucleotide exchange factor (GEF) 6%2C transcript variant 8;transcript_id=NM_001405173.1;extra_copy_number=0
CM058260.1	Liftoff	exon	49338042	49338136	.	-	.	ID=exon-NM_001405173.1-6;Parent=rna-NM_001405173.1;Dbxref=GeneID:73341,GenBank:NM_001405173.1,MGI:MGI:1920591;gbkey=mRNA;gene=Arhgef6;product=Rac/Cdc42 guanine nucleotide exchange factor (GEF) 6%2C transcript variant 8;transcript_id=NM_001405173.1;extra_copy_number=0
CM058260.1	Liftoff	exon	49347127	49347197	.	-	.	ID=exon-NM_001405173.1-5;Parent=rna-NM_001405173.1;Dbxref=GeneID:73341,GenBank:NM_001405173.1,MGI:MGI:1920591;gbkey=mRNA;gene=Arhgef6;product=Rac/Cdc42 guanine nucleotide exchange factor (GEF) 6%2C transcript variant 8;transcript_id=NM_001405173.1;extra_copy_number=0
CM058260.1	Liftoff	exon	49357368	49357569	.	-	.	ID=exon-NM_001405173.1-4;Parent=rna-NM_001405173.1;Dbxref=GeneID:73341,GenBank:NM_001405173.1,MGI:MGI:1920591;gbkey=mRNA;gene=Arhgef6;product=Rac/Cdc42 guanine nucleotide exchange factor (GEF) 6%2C transcript variant 8;transcript_id=NM_001405173.1;extra_copy_number=0
CM058260.1	Liftoff	exon	49360220	49360341	.	-	.	ID=exon-NM_001405173.1-3;Parent=rna-NM_001405173.1;Dbxref=GeneID:73341,GenBank:NM_001405173.1,MGI:MGI:1920591;gbkey=mRNA;gene=Arhgef6;product=Rac/Cdc42 guanine nucleotide exchange factor (GEF) 6%2C transcript variant 8;transcript_id=NM_001405173.1;extra_copy_number=0
CM058260.1	Liftoff	exon	49362476	49362560	.	-	.	ID=exon-NM_001405173.1-2;Parent=rna-NM_001405173.1;Dbxref=GeneID:73341,GenBank:NM_001405173.1,MGI:MGI:1920591;gbkey=mRNA;gene=Arhgef6;product=Rac/Cdc42 guanine nucleotide exchange factor (GEF) 6%2C transcript variant 8;transcript_id=NM_001405173.1;extra_copy_number=0
CM058260.1	Liftoff	exon	49384026	49384612	.	-	.	ID=exon-NM_001405173.1-1;Parent=rna-NM_001405173.1;Dbxref=GeneID:73341,GenBank:NM_001405173.1,MGI:MGI:1920591;gbkey=mRNA;gene=Arhgef6;product=Rac/Cdc42 guanine nucleotide exchange factor (GEF) 6%2C transcript variant 8;transcript_id=NM_001405173.1;extra_copy_number=0
CM058260.1	Liftoff	CDS	49291338	49291478	.	-	.	ID=cds-NP_001392102.1;Parent=rna-NM_001405173.1;Dbxref=GeneID:73341,GenBank:NP_001392102.1,MGI:MGI:1920591;Name=NP_001392102.1;Note=isoform 5 is encoded by transcript variant 8;gbkey=CDS;gene=Arhgef6;product=rho guanine nucleotide exchange factor 6 isoform 5;protein_id=NP_001392102.1;extra_copy_number=0
CM058260.1	Liftoff	CDS	49292684	49292738	.	-	.	ID=cds-NP_001392102.1;Parent=rna-NM_001405173.1;Dbxref=GeneID:73341,GenBank:NP_001392102.1,MGI:MGI:1920591;Name=NP_001392102.1;Note=isoform 5 is encoded by transcript variant 8;gbkey=CDS;gene=Arhgef6;product=rho guanine nucleotide exchange factor 6 isoform 5;protein_id=NP_001392102.1;extra_copy_number=0
CM058260.1	Liftoff	CDS	49294817	49294916	.	-	.	ID=cds-NP_001392102.1;Parent=rna-NM_001405173.1;Dbxref=GeneID:73341,GenBank:NP_001392102.1,MGI:MGI:1920591;Name=NP_001392102.1;Note=isoform 5 is encoded by transcript variant 8;gbkey=CDS;gene=Arhgef6;product=rho guanine nucleotide exchange factor 6 isoform 5;protein_id=NP_001392102.1;extra_copy_number=0
CM058260.1	Liftoff	CDS	49296997	49297074	.	-	.	ID=cds-NP_001392102.1;Parent=rna-NM_001405173.1;Dbxref=GeneID:73341,GenBank:NP_001392102.1,MGI:MGI:1920591;Name=NP_001392102.1;Note=isoform 5 is encoded by transcript variant 8;gbkey=CDS;gene=Arhgef6;product=rho guanine nucleotide exchange factor 6 isoform 5;protein_id=NP_001392102.1;extra_copy_number=0
CM058260.1	Liftoff	CDS	49298425	49298518	.	-	.	ID=cds-NP_001392102.1;Parent=rna-NM_001405173.1;Dbxref=GeneID:73341,GenBank:NP_001392102.1,MGI:MGI:1920591;Name=NP_001392102.1;Note=isoform 5 is encoded by transcript variant 8;gbkey=CDS;gene=Arhgef6;product=rho guanine nucleotide exchange factor 6 isoform 5;protein_id=NP_001392102.1;extra_copy_number=0
CM058260.1	Liftoff	CDS	49299637	49299657	.	-	.	ID=cds-NP_001392102.1;Parent=rna-NM_001405173.1;Dbxref=GeneID:73341,GenBank:NP_001392102.1,MGI:MGI:1920591;Name=NP_001392102.1;Note=isoform 5 is encoded by transcript variant 8;gbkey=CDS;gene=Arhgef6;product=rho guanine nucleotide exchange factor 6 isoform 5;protein_id=NP_001392102.1;extra_copy_number=0
CM058260.1	Liftoff	CDS	49302436	49302581	.	-	.	ID=cds-NP_001392102.1;Parent=rna-NM_001405173.1;Dbxref=GeneID:73341,GenBank:NP_001392102.1,MGI:MGI:1920591;Name=NP_001392102.1;Note=isoform 5 is encoded by transcript variant 8;gbkey=CDS;gene=Arhgef6;product=rho guanine nucleotide exchange factor 6 isoform 5;protein_id=NP_001392102.1;extra_copy_number=0
CM058260.1	Liftoff	CDS	49303383	49303461	.	-	.	ID=cds-NP_001392102.1;Parent=rna-NM_001405173.1;Dbxref=GeneID:73341,GenBank:NP_001392102.1,MGI:MGI:1920591;Name=NP_001392102.1;Note=isoform 5 is encoded by transcript variant 8;gbkey=CDS;gene=Arhgef6;product=rho guanine nucleotide exchange factor 6 isoform 5;protein_id=NP_001392102.1;extra_copy_number=0
CM058260.1	Liftoff	CDS	49304218	49304304	.	-	.	ID=cds-NP_001392102.1;Parent=rna-NM_001405173.1;Dbxref=GeneID:73341,GenBank:NP_001392102.1,MGI:MGI:1920591;Name=NP_001392102.1;Note=isoform 5 is encoded by transcript variant 8;gbkey=CDS;gene=Arhgef6;product=rho guanine nucleotide exchange factor 6 isoform 5;protein_id=NP_001392102.1;extra_copy_number=0
CM058260.1	Liftoff	CDS	49306794	49306940	.	-	.	ID=cds-NP_001392102.1;Parent=rna-NM_001405173.1;Dbxref=GeneID:73341,GenBank:NP_001392102.1,MGI:MGI:1920591;Name=NP_001392102.1;Note=isoform 5 is encoded by transcript variant 8;gbkey=CDS;gene=Arhgef6;product=rho guanine nucleotide exchange factor 6 isoform 5;protein_id=NP_001392102.1;extra_copy_number=0
CM058260.1	Liftoff	CDS	49309121	49309180	.	-	.	ID=cds-NP_001392102.1;Parent=rna-NM_001405173.1;Dbxref=GeneID:73341,GenBank:NP_001392102.1,MGI:MGI:1920591;Name=NP_001392102.1;Note=isoform 5 is encoded by transcript variant 8;gbkey=CDS;gene=Arhgef6;product=rho guanine nucleotide exchange factor 6 isoform 5;protein_id=NP_001392102.1;extra_copy_number=0
CM058260.1	Liftoff	CDS	49313950	49314088	.	-	.	ID=cds-NP_001392102.1;Parent=rna-NM_001405173.1;Dbxref=GeneID:73341,GenBank:NP_001392102.1,MGI:MGI:1920591;Name=NP_001392102.1;Note=isoform 5 is encoded by transcript variant 8;gbkey=CDS;gene=Arhgef6;product=rho guanine nucleotide exchange factor 6 isoform 5;protein_id=NP_001392102.1;extra_copy_number=0
CM058260.1	Liftoff	CDS	49331724	49331846	.	-	.	ID=cds-NP_001392102.1;Parent=rna-NM_001405173.1;Dbxref=GeneID:73341,GenBank:NP_001392102.1,MGI:MGI:1920591;Name=NP_001392102.1;Note=isoform 5 is encoded by transcript variant 8;gbkey=CDS;gene=Arhgef6;product=rho guanine nucleotide exchange factor 6 isoform 5;protein_id=NP_001392102.1;extra_copy_number=0
CM058260.1	Liftoff	CDS	49333707	49333802	.	-	.	ID=cds-NP_001392102.1;Parent=rna-NM_001405173.1;Dbxref=GeneID:73341,GenBank:NP_001392102.1,MGI:MGI:1920591;Name=NP_001392102.1;Note=isoform 5 is encoded by transcript variant 8;gbkey=CDS;gene=Arhgef6;product=rho guanine nucleotide exchange factor 6 isoform 5;protein_id=NP_001392102.1;extra_copy_number=0
CM058260.1	Liftoff	CDS	49338042	49338136	.	-	.	ID=cds-NP_001392102.1;Parent=rna-NM_001405173.1;Dbxref=GeneID:73341,GenBank:NP_001392102.1,MGI:MGI:1920591;Name=NP_001392102.1;Note=isoform 5 is encoded by transcript variant 8;gbkey=CDS;gene=Arhgef6;product=rho guanine nucleotide exchange factor 6 isoform 5;protein_id=NP_001392102.1;extra_copy_number=0
CM058260.1	Liftoff	CDS	49347127	49347197	.	-	.	ID=cds-NP_001392102.1;Parent=rna-NM_001405173.1;Dbxref=GeneID:73341,GenBank:NP_001392102.1,MGI:MGI:1920591;Name=NP_001392102.1;Note=isoform 5 is encoded by transcript variant 8;gbkey=CDS;gene=Arhgef6;product=rho guanine nucleotide exchange factor 6 isoform 5;protein_id=NP_001392102.1;extra_copy_number=0
CM058260.1	Liftoff	CDS	49357368	49357566	.	-	.	ID=cds-NP_001392102.1;Parent=rna-NM_001405173.1;Dbxref=GeneID:73341,GenBank:NP_001392102.1,MGI:MGI:1920591;Name=NP_001392102.1;Note=isoform 5 is encoded by transcript variant 8;gbkey=CDS;gene=Arhgef6;product=rho guanine nucleotide exchange factor 6 isoform 5;protein_id=NP_001392102.1;extra_copy_number=0
CM058260.1	Liftoff	mRNA	49289312	49362755	.	-	.	ID=rna-NM_001405174.1;Parent=gene-Arhgef6;Dbxref=GeneID:73341,GenBank:NM_001405174.1,MGI:MGI:1920591;Name=NM_001405174.1;gbkey=mRNA;gene=Arhgef6;product=Rac/Cdc42 guanine nucleotide exchange factor (GEF) 6%2C transcript variant 9;transcript_id=NM_001405174.1;matches_ref_protein=True;valid_ORF=True;extra_copy_number=0
CM058260.1	Liftoff	exon	49289312	49291478	.	-	.	ID=exon-NM_001405174.1-19;Parent=rna-NM_001405174.1;Dbxref=GeneID:73341,GenBank:NM_001405174.1,MGI:MGI:1920591;gbkey=mRNA;gene=Arhgef6;product=Rac/Cdc42 guanine nucleotide exchange factor (GEF) 6%2C transcript variant 9;transcript_id=NM_001405174.1;extra_copy_number=0
CM058260.1	Liftoff	exon	49292684	49292738	.	-	.	ID=exon-NM_001405174.1-18;Parent=rna-NM_001405174.1;Dbxref=GeneID:73341,GenBank:NM_001405174.1,MGI:MGI:1920591;gbkey=mRNA;gene=Arhgef6;product=Rac/Cdc42 guanine nucleotide exchange factor (GEF) 6%2C transcript variant 9;transcript_id=NM_001405174.1;extra_copy_number=0
CM058260.1	Liftoff	exon	49294817	49294916	.	-	.	ID=exon-NM_001405174.1-17;Parent=rna-NM_001405174.1;Dbxref=GeneID:73341,GenBank:NM_001405174.1,MGI:MGI:1920591;gbkey=mRNA;gene=Arhgef6;product=Rac/Cdc42 guanine nucleotide exchange factor (GEF) 6%2C transcript variant 9;transcript_id=NM_001405174.1;extra_copy_number=0
CM058260.1	Liftoff	exon	49296997	49297074	.	-	.	ID=exon-NM_001405174.1-16;Parent=rna-NM_001405174.1;Dbxref=GeneID:73341,GenBank:NM_001405174.1,MGI:MGI:1920591;gbkey=mRNA;gene=Arhgef6;product=Rac/Cdc42 guanine nucleotide exchange factor (GEF) 6%2C transcript variant 9;transcript_id=NM_001405174.1;extra_copy_number=0
CM058260.1	Liftoff	exon	49298425	49298518	.	-	.	ID=exon-NM_001405174.1-15;Parent=rna-NM_001405174.1;Dbxref=GeneID:73341,GenBank:NM_001405174.1,MGI:MGI:1920591;gbkey=mRNA;gene=Arhgef6;product=Rac/Cdc42 guanine nucleotide exchange factor (GEF) 6%2C transcript variant 9;transcript_id=NM_001405174.1;extra_copy_number=0
CM058260.1	Liftoff	exon	49302436	49302581	.	-	.	ID=exon-NM_001405174.1-14;Parent=rna-NM_001405174.1;Dbxref=GeneID:73341,GenBank:NM_001405174.1,MGI:MGI:1920591;gbkey=mRNA;gene=Arhgef6;product=Rac/Cdc42 guanine nucleotide exchange factor (GEF) 6%2C transcript variant 9;transcript_id=NM_001405174.1;extra_copy_number=0
CM058260.1	Liftoff	exon	49303383	49303461	.	-	.	ID=exon-NM_001405174.1-13;Parent=rna-NM_001405174.1;Dbxref=GeneID:73341,GenBank:NM_001405174.1,MGI:MGI:1920591;gbkey=mRNA;gene=Arhgef6;product=Rac/Cdc42 guanine nucleotide exchange factor (GEF) 6%2C transcript variant 9;transcript_id=NM_001405174.1;extra_copy_number=0
CM058260.1	Liftoff	exon	49304218	49304304	.	-	.	ID=exon-NM_001405174.1-12;Parent=rna-NM_001405174.1;Dbxref=GeneID:73341,GenBank:NM_001405174.1,MGI:MGI:1920591;gbkey=mRNA;gene=Arhgef6;product=Rac/Cdc42 guanine nucleotide exchange factor (GEF) 6%2C transcript variant 9;transcript_id=NM_001405174.1;extra_copy_number=0
CM058260.1	Liftoff	exon	49306794	49306940	.	-	.	ID=exon-NM_001405174.1-11;Parent=rna-NM_001405174.1;Dbxref=GeneID:73341,GenBank:NM_001405174.1,MGI:MGI:1920591;gbkey=mRNA;gene=Arhgef6;product=Rac/Cdc42 guanine nucleotide exchange factor (GEF) 6%2C transcript variant 9;transcript_id=NM_001405174.1;extra_copy_number=0
CM058260.1	Liftoff	exon	49309121	49309180	.	-	.	ID=exon-NM_001405174.1-10;Parent=rna-NM_001405174.1;Dbxref=GeneID:73341,GenBank:NM_001405174.1,MGI:MGI:1920591;gbkey=mRNA;gene=Arhgef6;product=Rac/Cdc42 guanine nucleotide exchange factor (GEF) 6%2C transcript variant 9;transcript_id=NM_001405174.1;extra_copy_number=0
CM058260.1	Liftoff	exon	49313950	49314088	.	-	.	ID=exon-NM_001405174.1-9;Parent=rna-NM_001405174.1;Dbxref=GeneID:73341,GenBank:NM_001405174.1,MGI:MGI:1920591;gbkey=mRNA;gene=Arhgef6;product=Rac/Cdc42 guanine nucleotide exchange factor (GEF) 6%2C transcript variant 9;transcript_id=NM_001405174.1;extra_copy_number=0
CM058260.1	Liftoff	exon	49331724	49331846	.	-	.	ID=exon-NM_001405174.1-8;Parent=rna-NM_001405174.1;Dbxref=GeneID:73341,GenBank:NM_001405174.1,MGI:MGI:1920591;gbkey=mRNA;gene=Arhgef6;product=Rac/Cdc42 guanine nucleotide exchange factor (GEF) 6%2C transcript variant 9;transcript_id=NM_001405174.1;extra_copy_number=0
CM058260.1	Liftoff	exon	49333707	49333802	.	-	.	ID=exon-NM_001405174.1-7;Parent=rna-NM_001405174.1;Dbxref=GeneID:73341,GenBank:NM_001405174.1,MGI:MGI:1920591;gbkey=mRNA;gene=Arhgef6;product=Rac/Cdc42 guanine nucleotide exchange factor (GEF) 6%2C transcript variant 9;transcript_id=NM_001405174.1;extra_copy_number=0
CM058260.1	Liftoff	exon	49338042	49338136	.	-	.	ID=exon-NM_001405174.1-6;Parent=rna-NM_001405174.1;Dbxref=GeneID:73341,GenBank:NM_001405174.1,MGI:MGI:1920591;gbkey=mRNA;gene=Arhgef6;product=Rac/Cdc42 guanine nucleotide exchange factor (GEF) 6%2C transcript variant 9;transcript_id=NM_001405174.1;extra_copy_number=0
CM058260.1	Liftoff	exon	49347127	49347197	.	-	.	ID=exon-NM_001405174.1-5;Parent=rna-NM_001405174.1;Dbxref=GeneID:73341,GenBank:NM_001405174.1,MGI:MGI:1920591;gbkey=mRNA;gene=Arhgef6;product=Rac/Cdc42 guanine nucleotide exchange factor (GEF) 6%2C transcript variant 9;transcript_id=NM_001405174.1;extra_copy_number=0
CM058260.1	Liftoff	exon	49357368	49357569	.	-	.	ID=exon-NM_001405174.1-4;Parent=rna-NM_001405174.1;Dbxref=GeneID:73341,GenBank:NM_001405174.1,MGI:MGI:1920591;gbkey=mRNA;gene=Arhgef6;product=Rac/Cdc42 guanine nucleotide exchange factor (GEF) 6%2C transcript variant 9;transcript_id=NM_001405174.1;extra_copy_number=0
CM058260.1	Liftoff	exon	49360220	49360341	.	-	.	ID=exon-NM_001405174.1-3;Parent=rna-NM_001405174.1;Dbxref=GeneID:73341,GenBank:NM_001405174.1,MGI:MGI:1920591;gbkey=mRNA;gene=Arhgef6;product=Rac/Cdc42 guanine nucleotide exchange factor (GEF) 6%2C transcript variant 9;transcript_id=NM_001405174.1;extra_copy_number=0
CM058260.1	Liftoff	exon	49362476	49362560	.	-	.	ID=exon-NM_001405174.1-2;Parent=rna-NM_001405174.1;Dbxref=GeneID:73341,GenBank:NM_001405174.1,MGI:MGI:1920591;gbkey=mRNA;gene=Arhgef6;product=Rac/Cdc42 guanine nucleotide exchange factor (GEF) 6%2C transcript variant 9;transcript_id=NM_001405174.1;extra_copy_number=0
CM058260.1	Liftoff	exon	49362685	49362755	.	-	.	ID=exon-NM_001405174.1-1;Parent=rna-NM_001405174.1;Dbxref=GeneID:73341,GenBank:NM_001405174.1,MGI:MGI:1920591;gbkey=mRNA;gene=Arhgef6;product=Rac/Cdc42 guanine nucleotide exchange factor (GEF) 6%2C transcript variant 9;transcript_id=NM_001405174.1;extra_copy_number=0
CM058260.1	Liftoff	CDS	49291338	49291478	.	-	.	ID=cds-NP_001392103.1;Parent=rna-NM_001405174.1;Dbxref=GeneID:73341,GenBank:NP_001392103.1,MGI:MGI:1920591;Name=NP_001392103.1;Note=isoform 6 is encoded by transcript variant 9;gbkey=CDS;gene=Arhgef6;product=rho guanine nucleotide exchange factor 6 isoform 6;protein_id=NP_001392103.1;extra_copy_number=0
CM058260.1	Liftoff	CDS	49292684	49292738	.	-	.	ID=cds-NP_001392103.1;Parent=rna-NM_001405174.1;Dbxref=GeneID:73341,GenBank:NP_001392103.1,MGI:MGI:1920591;Name=NP_001392103.1;Note=isoform 6 is encoded by transcript variant 9;gbkey=CDS;gene=Arhgef6;product=rho guanine nucleotide exchange factor 6 isoform 6;protein_id=NP_001392103.1;extra_copy_number=0
CM058260.1	Liftoff	CDS	49294817	49294916	.	-	.	ID=cds-NP_001392103.1;Parent=rna-NM_001405174.1;Dbxref=GeneID:73341,GenBank:NP_001392103.1,MGI:MGI:1920591;Name=NP_001392103.1;Note=isoform 6 is encoded by transcript variant 9;gbkey=CDS;gene=Arhgef6;product=rho guanine nucleotide exchange factor 6 isoform 6;protein_id=NP_001392103.1;extra_copy_number=0
CM058260.1	Liftoff	CDS	49296997	49297074	.	-	.	ID=cds-NP_001392103.1;Parent=rna-NM_001405174.1;Dbxref=GeneID:73341,GenBank:NP_001392103.1,MGI:MGI:1920591;Name=NP_001392103.1;Note=isoform 6 is encoded by transcript variant 9;gbkey=CDS;gene=Arhgef6;product=rho guanine nucleotide exchange factor 6 isoform 6;protein_id=NP_001392103.1;extra_copy_number=0
CM058260.1	Liftoff	CDS	49298425	49298518	.	-	.	ID=cds-NP_001392103.1;Parent=rna-NM_001405174.1;Dbxref=GeneID:73341,GenBank:NP_001392103.1,MGI:MGI:1920591;Name=NP_001392103.1;Note=isoform 6 is encoded by transcript variant 9;gbkey=CDS;gene=Arhgef6;product=rho guanine nucleotide exchange factor 6 isoform 6;protein_id=NP_001392103.1;extra_copy_number=0
CM058260.1	Liftoff	CDS	49302436	49302581	.	-	.	ID=cds-NP_001392103.1;Parent=rna-NM_001405174.1;Dbxref=GeneID:73341,GenBank:NP_001392103.1,MGI:MGI:1920591;Name=NP_001392103.1;Note=isoform 6 is encoded by transcript variant 9;gbkey=CDS;gene=Arhgef6;product=rho guanine nucleotide exchange factor 6 isoform 6;protein_id=NP_001392103.1;extra_copy_number=0
CM058260.1	Liftoff	CDS	49303383	49303461	.	-	.	ID=cds-NP_001392103.1;Parent=rna-NM_001405174.1;Dbxref=GeneID:73341,GenBank:NP_001392103.1,MGI:MGI:1920591;Name=NP_001392103.1;Note=isoform 6 is encoded by transcript variant 9;gbkey=CDS;gene=Arhgef6;product=rho guanine nucleotide exchange factor 6 isoform 6;protein_id=NP_001392103.1;extra_copy_number=0
CM058260.1	Liftoff	CDS	49304218	49304304	.	-	.	ID=cds-NP_001392103.1;Parent=rna-NM_001405174.1;Dbxref=GeneID:73341,GenBank:NP_001392103.1,MGI:MGI:1920591;Name=NP_001392103.1;Note=isoform 6 is encoded by transcript variant 9;gbkey=CDS;gene=Arhgef6;product=rho guanine nucleotide exchange factor 6 isoform 6;protein_id=NP_001392103.1;extra_copy_number=0
CM058260.1	Liftoff	CDS	49306794	49306940	.	-	.	ID=cds-NP_001392103.1;Parent=rna-NM_001405174.1;Dbxref=GeneID:73341,GenBank:NP_001392103.1,MGI:MGI:1920591;Name=NP_001392103.1;Note=isoform 6 is encoded by transcript variant 9;gbkey=CDS;gene=Arhgef6;product=rho guanine nucleotide exchange factor 6 isoform 6;protein_id=NP_001392103.1;extra_copy_number=0
CM058260.1	Liftoff	CDS	49309121	49309180	.	-	.	ID=cds-NP_001392103.1;Parent=rna-NM_001405174.1;Dbxref=GeneID:73341,GenBank:NP_001392103.1,MGI:MGI:1920591;Name=NP_001392103.1;Note=isoform 6 is encoded by transcript variant 9;gbkey=CDS;gene=Arhgef6;product=rho guanine nucleotide exchange factor 6 isoform 6;protein_id=NP_001392103.1;extra_copy_number=0
CM058260.1	Liftoff	CDS	49313950	49314088	.	-	.	ID=cds-NP_001392103.1;Parent=rna-NM_001405174.1;Dbxref=GeneID:73341,GenBank:NP_001392103.1,MGI:MGI:1920591;Name=NP_001392103.1;Note=isoform 6 is encoded by transcript variant 9;gbkey=CDS;gene=Arhgef6;product=rho guanine nucleotide exchange factor 6 isoform 6;protein_id=NP_001392103.1;extra_copy_number=0
CM058260.1	Liftoff	CDS	49331724	49331846	.	-	.	ID=cds-NP_001392103.1;Parent=rna-NM_001405174.1;Dbxref=GeneID:73341,GenBank:NP_001392103.1,MGI:MGI:1920591;Name=NP_001392103.1;Note=isoform 6 is encoded by transcript variant 9;gbkey=CDS;gene=Arhgef6;product=rho guanine nucleotide exchange factor 6 isoform 6;protein_id=NP_001392103.1;extra_copy_number=0
CM058260.1	Liftoff	CDS	49333707	49333802	.	-	.	ID=cds-NP_001392103.1;Parent=rna-NM_001405174.1;Dbxref=GeneID:73341,GenBank:NP_001392103.1,MGI:MGI:1920591;Name=NP_001392103.1;Note=isoform 6 is encoded by transcript variant 9;gbkey=CDS;gene=Arhgef6;product=rho guanine nucleotide exchange factor 6 isoform 6;protein_id=NP_001392103.1;extra_copy_number=0
CM058260.1	Liftoff	CDS	49338042	49338136	.	-	.	ID=cds-NP_001392103.1;Parent=rna-NM_001405174.1;Dbxref=GeneID:73341,GenBank:NP_001392103.1,MGI:MGI:1920591;Name=NP_001392103.1;Note=isoform 6 is encoded by transcript variant 9;gbkey=CDS;gene=Arhgef6;product=rho guanine nucleotide exchange factor 6 isoform 6;protein_id=NP_001392103.1;extra_copy_number=0
CM058260.1	Liftoff	CDS	49347127	49347197	.	-	.	ID=cds-NP_001392103.1;Parent=rna-NM_001405174.1;Dbxref=GeneID:73341,GenBank:NP_001392103.1,MGI:MGI:1920591;Name=NP_001392103.1;Note=isoform 6 is encoded by transcript variant 9;gbkey=CDS;gene=Arhgef6;product=rho guanine nucleotide exchange factor 6 isoform 6;protein_id=NP_001392103.1;extra_copy_number=0
CM058260.1	Liftoff	CDS	49357368	49357566	.	-	.	ID=cds-NP_001392103.1;Parent=rna-NM_001405174.1;Dbxref=GeneID:73341,GenBank:NP_001392103.1,MGI:MGI:1920591;Name=NP_001392103.1;Note=isoform 6 is encoded by transcript variant 9;gbkey=CDS;gene=Arhgef6;product=rho guanine nucleotide exchange factor 6 isoform 6;protein_id=NP_001392103.1;extra_copy_number=0
CM058260.1	Liftoff	mRNA	49289312	49339425	.	-	.	ID=rna-NM_001405175.1;Parent=gene-Arhgef6;Dbxref=GeneID:73341,GenBank:NM_001405175.1,MGI:MGI:1920591;Name=NM_001405175.1;gbkey=mRNA;gene=Arhgef6;product=Rac/Cdc42 guanine nucleotide exchange factor (GEF) 6%2C transcript variant 10;transcript_id=NM_001405175.1;matches_ref_protein=True;valid_ORF=True;extra_copy_number=0
CM058260.1	Liftoff	exon	49289312	49291478	.	-	.	ID=exon-NM_001405175.1-15;Parent=rna-NM_001405175.1;Dbxref=GeneID:73341,GenBank:NM_001405175.1,MGI:MGI:1920591;gbkey=mRNA;gene=Arhgef6;product=Rac/Cdc42 guanine nucleotide exchange factor (GEF) 6%2C transcript variant 10;transcript_id=NM_001405175.1;extra_copy_number=0
CM058260.1	Liftoff	exon	49292684	49292738	.	-	.	ID=exon-NM_001405175.1-14;Parent=rna-NM_001405175.1;Dbxref=GeneID:73341,GenBank:NM_001405175.1,MGI:MGI:1920591;gbkey=mRNA;gene=Arhgef6;product=Rac/Cdc42 guanine nucleotide exchange factor (GEF) 6%2C transcript variant 10;transcript_id=NM_001405175.1;extra_copy_number=0
CM058260.1	Liftoff	exon	49294817	49294916	.	-	.	ID=exon-NM_001405175.1-13;Parent=rna-NM_001405175.1;Dbxref=GeneID:73341,GenBank:NM_001405175.1,MGI:MGI:1920591;gbkey=mRNA;gene=Arhgef6;product=Rac/Cdc42 guanine nucleotide exchange factor (GEF) 6%2C transcript variant 10;transcript_id=NM_001405175.1;extra_copy_number=0
CM058260.1	Liftoff	exon	49296997	49297074	.	-	.	ID=exon-NM_001405175.1-12;Parent=rna-NM_001405175.1;Dbxref=GeneID:73341,GenBank:NM_001405175.1,MGI:MGI:1920591;gbkey=mRNA;gene=Arhgef6;product=Rac/Cdc42 guanine nucleotide exchange factor (GEF) 6%2C transcript variant 10;transcript_id=NM_001405175.1;extra_copy_number=0
CM058260.1	Liftoff	exon	49298425	49298518	.	-	.	ID=exon-NM_001405175.1-11;Parent=rna-NM_001405175.1;Dbxref=GeneID:73341,GenBank:NM_001405175.1,MGI:MGI:1920591;gbkey=mRNA;gene=Arhgef6;product=Rac/Cdc42 guanine nucleotide exchange factor (GEF) 6%2C transcript variant 10;transcript_id=NM_001405175.1;extra_copy_number=0
CM058260.1	Liftoff	exon	49302436	49302581	.	-	.	ID=exon-NM_001405175.1-10;Parent=rna-NM_001405175.1;Dbxref=GeneID:73341,GenBank:NM_001405175.1,MGI:MGI:1920591;gbkey=mRNA;gene=Arhgef6;product=Rac/Cdc42 guanine nucleotide exchange factor (GEF) 6%2C transcript variant 10;transcript_id=NM_001405175.1;extra_copy_number=0
CM058260.1	Liftoff	exon	49303383	49303461	.	-	.	ID=exon-NM_001405175.1-9;Parent=rna-NM_001405175.1;Dbxref=GeneID:73341,GenBank:NM_001405175.1,MGI:MGI:1920591;gbkey=mRNA;gene=Arhgef6;product=Rac/Cdc42 guanine nucleotide exchange factor (GEF) 6%2C transcript variant 10;transcript_id=NM_001405175.1;extra_copy_number=0
CM058260.1	Liftoff	exon	49304218	49304304	.	-	.	ID=exon-NM_001405175.1-8;Parent=rna-NM_001405175.1;Dbxref=GeneID:73341,GenBank:NM_001405175.1,MGI:MGI:1920591;gbkey=mRNA;gene=Arhgef6;product=Rac/Cdc42 guanine nucleotide exchange factor (GEF) 6%2C transcript variant 10;transcript_id=NM_001405175.1;extra_copy_number=0
CM058260.1	Liftoff	exon	49306794	49306940	.	-	.	ID=exon-NM_001405175.1-7;Parent=rna-NM_001405175.1;Dbxref=GeneID:73341,GenBank:NM_001405175.1,MGI:MGI:1920591;gbkey=mRNA;gene=Arhgef6;product=Rac/Cdc42 guanine nucleotide exchange factor (GEF) 6%2C transcript variant 10;transcript_id=NM_001405175.1;extra_copy_number=0
CM058260.1	Liftoff	exon	49309121	49309180	.	-	.	ID=exon-NM_001405175.1-6;Parent=rna-NM_001405175.1;Dbxref=GeneID:73341,GenBank:NM_001405175.1,MGI:MGI:1920591;gbkey=mRNA;gene=Arhgef6;product=Rac/Cdc42 guanine nucleotide exchange factor (GEF) 6%2C transcript variant 10;transcript_id=NM_001405175.1;extra_copy_number=0
CM058260.1	Liftoff	exon	49313950	49314088	.	-	.	ID=exon-NM_001405175.1-5;Parent=rna-NM_001405175.1;Dbxref=GeneID:73341,GenBank:NM_001405175.1,MGI:MGI:1920591;gbkey=mRNA;gene=Arhgef6;product=Rac/Cdc42 guanine nucleotide exchange factor (GEF) 6%2C transcript variant 10;transcript_id=NM_001405175.1;extra_copy_number=0
CM058260.1	Liftoff	exon	49331724	49331846	.	-	.	ID=exon-NM_001405175.1-4;Parent=rna-NM_001405175.1;Dbxref=GeneID:73341,GenBank:NM_001405175.1,MGI:MGI:1920591;gbkey=mRNA;gene=Arhgef6;product=Rac/Cdc42 guanine nucleotide exchange factor (GEF) 6%2C transcript variant 10;transcript_id=NM_001405175.1;extra_copy_number=0
CM058260.1	Liftoff	exon	49333707	49333802	.	-	.	ID=exon-NM_001405175.1-3;Parent=rna-NM_001405175.1;Dbxref=GeneID:73341,GenBank:NM_001405175.1,MGI:MGI:1920591;gbkey=mRNA;gene=Arhgef6;product=Rac/Cdc42 guanine nucleotide exchange factor (GEF) 6%2C transcript variant 10;transcript_id=NM_001405175.1;extra_copy_number=0
CM058260.1	Liftoff	exon	49338042	49338136	.	-	.	ID=exon-NM_001405175.1-2;Parent=rna-NM_001405175.1;Dbxref=GeneID:73341,GenBank:NM_001405175.1,MGI:MGI:1920591;gbkey=mRNA;gene=Arhgef6;product=Rac/Cdc42 guanine nucleotide exchange factor (GEF) 6%2C transcript variant 10;transcript_id=NM_001405175.1;extra_copy_number=0
CM058260.1	Liftoff	exon	49339322	49339425	.	-	.	ID=exon-NM_001405175.1-1;Parent=rna-NM_001405175.1;Dbxref=GeneID:73341,GenBank:NM_001405175.1,MGI:MGI:1920591;gbkey=mRNA;gene=Arhgef6;product=Rac/Cdc42 guanine nucleotide exchange factor (GEF) 6%2C transcript variant 10;transcript_id=NM_001405175.1;extra_copy_number=0
CM058260.1	Liftoff	CDS	49291338	49291478	.	-	.	ID=cds-NP_001392104.1;Parent=rna-NM_001405175.1;Dbxref=GeneID:73341,GenBank:NP_001392104.1,MGI:MGI:1920591;Name=NP_001392104.1;Note=isoform 7 is encoded by transcript variant 10;gbkey=CDS;gene=Arhgef6;product=rho guanine nucleotide exchange factor 6 isoform 7;protein_id=NP_001392104.1;extra_copy_number=0
CM058260.1	Liftoff	CDS	49292684	49292738	.	-	.	ID=cds-NP_001392104.1;Parent=rna-NM_001405175.1;Dbxref=GeneID:73341,GenBank:NP_001392104.1,MGI:MGI:1920591;Name=NP_001392104.1;Note=isoform 7 is encoded by transcript variant 10;gbkey=CDS;gene=Arhgef6;product=rho guanine nucleotide exchange factor 6 isoform 7;protein_id=NP_001392104.1;extra_copy_number=0
CM058260.1	Liftoff	CDS	49294817	49294916	.	-	.	ID=cds-NP_001392104.1;Parent=rna-NM_001405175.1;Dbxref=GeneID:73341,GenBank:NP_001392104.1,MGI:MGI:1920591;Name=NP_001392104.1;Note=isoform 7 is encoded by transcript variant 10;gbkey=CDS;gene=Arhgef6;product=rho guanine nucleotide exchange factor 6 isoform 7;protein_id=NP_001392104.1;extra_copy_number=0
CM058260.1	Liftoff	CDS	49296997	49297074	.	-	.	ID=cds-NP_001392104.1;Parent=rna-NM_001405175.1;Dbxref=GeneID:73341,GenBank:NP_001392104.1,MGI:MGI:1920591;Name=NP_001392104.1;Note=isoform 7 is encoded by transcript variant 10;gbkey=CDS;gene=Arhgef6;product=rho guanine nucleotide exchange factor 6 isoform 7;protein_id=NP_001392104.1;extra_copy_number=0
CM058260.1	Liftoff	CDS	49298425	49298518	.	-	.	ID=cds-NP_001392104.1;Parent=rna-NM_001405175.1;Dbxref=GeneID:73341,GenBank:NP_001392104.1,MGI:MGI:1920591;Name=NP_001392104.1;Note=isoform 7 is encoded by transcript variant 10;gbkey=CDS;gene=Arhgef6;product=rho guanine nucleotide exchange factor 6 isoform 7;protein_id=NP_001392104.1;extra_copy_number=0
CM058260.1	Liftoff	CDS	49302436	49302581	.	-	.	ID=cds-NP_001392104.1;Parent=rna-NM_001405175.1;Dbxref=GeneID:73341,GenBank:NP_001392104.1,MGI:MGI:1920591;Name=NP_001392104.1;Note=isoform 7 is encoded by transcript variant 10;gbkey=CDS;gene=Arhgef6;product=rho guanine nucleotide exchange factor 6 isoform 7;protein_id=NP_001392104.1;extra_copy_number=0
CM058260.1	Liftoff	CDS	49303383	49303461	.	-	.	ID=cds-NP_001392104.1;Parent=rna-NM_001405175.1;Dbxref=GeneID:73341,GenBank:NP_001392104.1,MGI:MGI:1920591;Name=NP_001392104.1;Note=isoform 7 is encoded by transcript variant 10;gbkey=CDS;gene=Arhgef6;product=rho guanine nucleotide exchange factor 6 isoform 7;protein_id=NP_001392104.1;extra_copy_number=0
CM058260.1	Liftoff	CDS	49304218	49304304	.	-	.	ID=cds-NP_001392104.1;Parent=rna-NM_001405175.1;Dbxref=GeneID:73341,GenBank:NP_001392104.1,MGI:MGI:1920591;Name=NP_001392104.1;Note=isoform 7 is encoded by transcript variant 10;gbkey=CDS;gene=Arhgef6;product=rho guanine nucleotide exchange factor 6 isoform 7;protein_id=NP_001392104.1;extra_copy_number=0
CM058260.1	Liftoff	CDS	49306794	49306940	.	-	.	ID=cds-NP_001392104.1;Parent=rna-NM_001405175.1;Dbxref=GeneID:73341,GenBank:NP_001392104.1,MGI:MGI:1920591;Name=NP_001392104.1;Note=isoform 7 is encoded by transcript variant 10;gbkey=CDS;gene=Arhgef6;product=rho guanine nucleotide exchange factor 6 isoform 7;protein_id=NP_001392104.1;extra_copy_number=0
CM058260.1	Liftoff	CDS	49309121	49309180	.	-	.	ID=cds-NP_001392104.1;Parent=rna-NM_001405175.1;Dbxref=GeneID:73341,GenBank:NP_001392104.1,MGI:MGI:1920591;Name=NP_001392104.1;Note=isoform 7 is encoded by transcript variant 10;gbkey=CDS;gene=Arhgef6;product=rho guanine nucleotide exchange factor 6 isoform 7;protein_id=NP_001392104.1;extra_copy_number=0
CM058260.1	Liftoff	CDS	49313950	49314088	.	-	.	ID=cds-NP_001392104.1;Parent=rna-NM_001405175.1;Dbxref=GeneID:73341,GenBank:NP_001392104.1,MGI:MGI:1920591;Name=NP_001392104.1;Note=isoform 7 is encoded by transcript variant 10;gbkey=CDS;gene=Arhgef6;product=rho guanine nucleotide exchange factor 6 isoform 7;protein_id=NP_001392104.1;extra_copy_number=0
CM058260.1	Liftoff	CDS	49331724	49331846	.	-	.	ID=cds-NP_001392104.1;Parent=rna-NM_001405175.1;Dbxref=GeneID:73341,GenBank:NP_001392104.1,MGI:MGI:1920591;Name=NP_001392104.1;Note=isoform 7 is encoded by transcript variant 10;gbkey=CDS;gene=Arhgef6;product=rho guanine nucleotide exchange factor 6 isoform 7;protein_id=NP_001392104.1;extra_copy_number=0
CM058260.1	Liftoff	CDS	49333707	49333802	.	-	.	ID=cds-NP_001392104.1;Parent=rna-NM_001405175.1;Dbxref=GeneID:73341,GenBank:NP_001392104.1,MGI:MGI:1920591;Name=NP_001392104.1;Note=isoform 7 is encoded by transcript variant 10;gbkey=CDS;gene=Arhgef6;product=rho guanine nucleotide exchange factor 6 isoform 7;protein_id=NP_001392104.1;extra_copy_number=0
CM058260.1	Liftoff	CDS	49338042	49338136	.	-	.	ID=cds-NP_001392104.1;Parent=rna-NM_001405175.1;Dbxref=GeneID:73341,GenBank:NP_001392104.1,MGI:MGI:1920591;Name=NP_001392104.1;Note=isoform 7 is encoded by transcript variant 10;gbkey=CDS;gene=Arhgef6;product=rho guanine nucleotide exchange factor 6 isoform 7;protein_id=NP_001392104.1;extra_copy_number=0
CM058260.1	Liftoff	CDS	49339322	49339333	.	-	.	ID=cds-NP_001392104.1;Parent=rna-NM_001405175.1;Dbxref=GeneID:73341,GenBank:NP_001392104.1,MGI:MGI:1920591;Name=NP_001392104.1;Note=isoform 7 is encoded by transcript variant 10;gbkey=CDS;gene=Arhgef6;product=rho guanine nucleotide exchange factor 6 isoform 7;protein_id=NP_001392104.1;extra_copy_number=0
CM058260.1	Liftoff	mRNA	49289312	49339425	.	-	.	ID=rna-NM_001405176.1;Parent=gene-Arhgef6;Dbxref=GeneID:73341,GenBank:NM_001405176.1,MGI:MGI:1920591;Name=NM_001405176.1;gbkey=mRNA;gene=Arhgef6;product=Rac/Cdc42 guanine nucleotide exchange factor (GEF) 6%2C transcript variant 11;transcript_id=NM_001405176.1;matches_ref_protein=True;valid_ORF=True;extra_copy_number=0
CM058260.1	Liftoff	exon	49289312	49291478	.	-	.	ID=exon-NM_001405176.1-17;Parent=rna-NM_001405176.1;Dbxref=GeneID:73341,GenBank:NM_001405176.1,MGI:MGI:1920591;gbkey=mRNA;gene=Arhgef6;product=Rac/Cdc42 guanine nucleotide exchange factor (GEF) 6%2C transcript variant 11;transcript_id=NM_001405176.1;extra_copy_number=0
CM058260.1	Liftoff	exon	49292684	49292738	.	-	.	ID=exon-NM_001405176.1-16;Parent=rna-NM_001405176.1;Dbxref=GeneID:73341,GenBank:NM_001405176.1,MGI:MGI:1920591;gbkey=mRNA;gene=Arhgef6;product=Rac/Cdc42 guanine nucleotide exchange factor (GEF) 6%2C transcript variant 11;transcript_id=NM_001405176.1;extra_copy_number=0
CM058260.1	Liftoff	exon	49294817	49294916	.	-	.	ID=exon-NM_001405176.1-15;Parent=rna-NM_001405176.1;Dbxref=GeneID:73341,GenBank:NM_001405176.1,MGI:MGI:1920591;gbkey=mRNA;gene=Arhgef6;product=Rac/Cdc42 guanine nucleotide exchange factor (GEF) 6%2C transcript variant 11;transcript_id=NM_001405176.1;extra_copy_number=0
CM058260.1	Liftoff	exon	49296997	49297074	.	-	.	ID=exon-NM_001405176.1-14;Parent=rna-NM_001405176.1;Dbxref=GeneID:73341,GenBank:NM_001405176.1,MGI:MGI:1920591;gbkey=mRNA;gene=Arhgef6;product=Rac/Cdc42 guanine nucleotide exchange factor (GEF) 6%2C transcript variant 11;transcript_id=NM_001405176.1;extra_copy_number=0
CM058260.1	Liftoff	exon	49298425	49298518	.	-	.	ID=exon-NM_001405176.1-13;Parent=rna-NM_001405176.1;Dbxref=GeneID:73341,GenBank:NM_001405176.1,MGI:MGI:1920591;gbkey=mRNA;gene=Arhgef6;product=Rac/Cdc42 guanine nucleotide exchange factor (GEF) 6%2C transcript variant 11;transcript_id=NM_001405176.1;extra_copy_number=0
CM058260.1	Liftoff	exon	49299637	49299657	.	-	.	ID=exon-NM_001405176.1-12;Parent=rna-NM_001405176.1;Dbxref=GeneID:73341,GenBank:NM_001405176.1,MGI:MGI:1920591;gbkey=mRNA;gene=Arhgef6;product=Rac/Cdc42 guanine nucleotide exchange factor (GEF) 6%2C transcript variant 11;transcript_id=NM_001405176.1;extra_copy_number=0
CM058260.1	Liftoff	exon	49301221	49301346	.	-	.	ID=exon-NM_001405176.1-11;Parent=rna-NM_001405176.1;Dbxref=GeneID:73341,GenBank:NM_001405176.1,MGI:MGI:1920591;gbkey=mRNA;gene=Arhgef6;product=Rac/Cdc42 guanine nucleotide exchange factor (GEF) 6%2C transcript variant 11;transcript_id=NM_001405176.1;extra_copy_number=0
CM058260.1	Liftoff	exon	49302436	49302581	.	-	.	ID=exon-NM_001405176.1-10;Parent=rna-NM_001405176.1;Dbxref=GeneID:73341,GenBank:NM_001405176.1,MGI:MGI:1920591;gbkey=mRNA;gene=Arhgef6;product=Rac/Cdc42 guanine nucleotide exchange factor (GEF) 6%2C transcript variant 11;transcript_id=NM_001405176.1;extra_copy_number=0
CM058260.1	Liftoff	exon	49303383	49303461	.	-	.	ID=exon-NM_001405176.1-9;Parent=rna-NM_001405176.1;Dbxref=GeneID:73341,GenBank:NM_001405176.1,MGI:MGI:1920591;gbkey=mRNA;gene=Arhgef6;product=Rac/Cdc42 guanine nucleotide exchange factor (GEF) 6%2C transcript variant 11;transcript_id=NM_001405176.1;extra_copy_number=0
CM058260.1	Liftoff	exon	49304218	49304304	.	-	.	ID=exon-NM_001405176.1-8;Parent=rna-NM_001405176.1;Dbxref=GeneID:73341,GenBank:NM_001405176.1,MGI:MGI:1920591;gbkey=mRNA;gene=Arhgef6;product=Rac/Cdc42 guanine nucleotide exchange factor (GEF) 6%2C transcript variant 11;transcript_id=NM_001405176.1;extra_copy_number=0
CM058260.1	Liftoff	exon	49306794	49306940	.	-	.	ID=exon-NM_001405176.1-7;Parent=rna-NM_001405176.1;Dbxref=GeneID:73341,GenBank:NM_001405176.1,MGI:MGI:1920591;gbkey=mRNA;gene=Arhgef6;product=Rac/Cdc42 guanine nucleotide exchange factor (GEF) 6%2C transcript variant 11;transcript_id=NM_001405176.1;extra_copy_number=0
CM058260.1	Liftoff	exon	49309121	49309180	.	-	.	ID=exon-NM_001405176.1-6;Parent=rna-NM_001405176.1;Dbxref=GeneID:73341,GenBank:NM_001405176.1,MGI:MGI:1920591;gbkey=mRNA;gene=Arhgef6;product=Rac/Cdc42 guanine nucleotide exchange factor (GEF) 6%2C transcript variant 11;transcript_id=NM_001405176.1;extra_copy_number=0
CM058260.1	Liftoff	exon	49313950	49314088	.	-	.	ID=exon-NM_001405176.1-5;Parent=rna-NM_001405176.1;Dbxref=GeneID:73341,GenBank:NM_001405176.1,MGI:MGI:1920591;gbkey=mRNA;gene=Arhgef6;product=Rac/Cdc42 guanine nucleotide exchange factor (GEF) 6%2C transcript variant 11;transcript_id=NM_001405176.1;extra_copy_number=0
CM058260.1	Liftoff	exon	49331724	49331846	.	-	.	ID=exon-NM_001405176.1-4;Parent=rna-NM_001405176.1;Dbxref=GeneID:73341,GenBank:NM_001405176.1,MGI:MGI:1920591;gbkey=mRNA;gene=Arhgef6;product=Rac/Cdc42 guanine nucleotide exchange factor (GEF) 6%2C transcript variant 11;transcript_id=NM_001405176.1;extra_copy_number=0
CM058260.1	Liftoff	exon	49333707	49333802	.	-	.	ID=exon-NM_001405176.1-3;Parent=rna-NM_001405176.1;Dbxref=GeneID:73341,GenBank:NM_001405176.1,MGI:MGI:1920591;gbkey=mRNA;gene=Arhgef6;product=Rac/Cdc42 guanine nucleotide exchange factor (GEF) 6%2C transcript variant 11;transcript_id=NM_001405176.1;extra_copy_number=0
CM058260.1	Liftoff	exon	49338042	49338136	.	-	.	ID=exon-NM_001405176.1-2;Parent=rna-NM_001405176.1;Dbxref=GeneID:73341,GenBank:NM_001405176.1,MGI:MGI:1920591;gbkey=mRNA;gene=Arhgef6;product=Rac/Cdc42 guanine nucleotide exchange factor (GEF) 6%2C transcript variant 11;transcript_id=NM_001405176.1;extra_copy_number=0
CM058260.1	Liftoff	exon	49339399	49339425	.	-	.	ID=exon-NM_001405176.1-1;Parent=rna-NM_001405176.1;Dbxref=GeneID:73341,GenBank:NM_001405176.1,MGI:MGI:1920591;gbkey=mRNA;gene=Arhgef6;product=Rac/Cdc42 guanine nucleotide exchange factor (GEF) 6%2C transcript variant 11;transcript_id=NM_001405176.1;extra_copy_number=0
CM058260.1	Liftoff	CDS	49291338	49291478	.	-	.	ID=cds-NP_001392105.1;Parent=rna-NM_001405176.1;Dbxref=GeneID:73341,GenBank:NP_001392105.1,MGI:MGI:1920591;Name=NP_001392105.1;Note=isoform 8 is encoded by transcript variant 11;gbkey=CDS;gene=Arhgef6;product=rho guanine nucleotide exchange factor 6 isoform 8;protein_id=NP_001392105.1;extra_copy_number=0
CM058260.1	Liftoff	CDS	49292684	49292738	.	-	.	ID=cds-NP_001392105.1;Parent=rna-NM_001405176.1;Dbxref=GeneID:73341,GenBank:NP_001392105.1,MGI:MGI:1920591;Name=NP_001392105.1;Note=isoform 8 is encoded by transcript variant 11;gbkey=CDS;gene=Arhgef6;product=rho guanine nucleotide exchange factor 6 isoform 8;protein_id=NP_001392105.1;extra_copy_number=0
CM058260.1	Liftoff	CDS	49294817	49294916	.	-	.	ID=cds-NP_001392105.1;Parent=rna-NM_001405176.1;Dbxref=GeneID:73341,GenBank:NP_001392105.1,MGI:MGI:1920591;Name=NP_001392105.1;Note=isoform 8 is encoded by transcript variant 11;gbkey=CDS;gene=Arhgef6;product=rho guanine nucleotide exchange factor 6 isoform 8;protein_id=NP_001392105.1;extra_copy_number=0
CM058260.1	Liftoff	CDS	49296997	49297074	.	-	.	ID=cds-NP_001392105.1;Parent=rna-NM_001405176.1;Dbxref=GeneID:73341,GenBank:NP_001392105.1,MGI:MGI:1920591;Name=NP_001392105.1;Note=isoform 8 is encoded by transcript variant 11;gbkey=CDS;gene=Arhgef6;product=rho guanine nucleotide exchange factor 6 isoform 8;protein_id=NP_001392105.1;extra_copy_number=0
CM058260.1	Liftoff	CDS	49298425	49298518	.	-	.	ID=cds-NP_001392105.1;Parent=rna-NM_001405176.1;Dbxref=GeneID:73341,GenBank:NP_001392105.1,MGI:MGI:1920591;Name=NP_001392105.1;Note=isoform 8 is encoded by transcript variant 11;gbkey=CDS;gene=Arhgef6;product=rho guanine nucleotide exchange factor 6 isoform 8;protein_id=NP_001392105.1;extra_copy_number=0
CM058260.1	Liftoff	CDS	49299637	49299657	.	-	.	ID=cds-NP_001392105.1;Parent=rna-NM_001405176.1;Dbxref=GeneID:73341,GenBank:NP_001392105.1,MGI:MGI:1920591;Name=NP_001392105.1;Note=isoform 8 is encoded by transcript variant 11;gbkey=CDS;gene=Arhgef6;product=rho guanine nucleotide exchange factor 6 isoform 8;protein_id=NP_001392105.1;extra_copy_number=0
CM058260.1	Liftoff	CDS	49301221	49301346	.	-	.	ID=cds-NP_001392105.1;Parent=rna-NM_001405176.1;Dbxref=GeneID:73341,GenBank:NP_001392105.1,MGI:MGI:1920591;Name=NP_001392105.1;Note=isoform 8 is encoded by transcript variant 11;gbkey=CDS;gene=Arhgef6;product=rho guanine nucleotide exchange factor 6 isoform 8;protein_id=NP_001392105.1;extra_copy_number=0
CM058260.1	Liftoff	CDS	49302436	49302581	.	-	.	ID=cds-NP_001392105.1;Parent=rna-NM_001405176.1;Dbxref=GeneID:73341,GenBank:NP_001392105.1,MGI:MGI:1920591;Name=NP_001392105.1;Note=isoform 8 is encoded by transcript variant 11;gbkey=CDS;gene=Arhgef6;product=rho guanine nucleotide exchange factor 6 isoform 8;protein_id=NP_001392105.1;extra_copy_number=0
CM058260.1	Liftoff	CDS	49303383	49303461	.	-	.	ID=cds-NP_001392105.1;Parent=rna-NM_001405176.1;Dbxref=GeneID:73341,GenBank:NP_001392105.1,MGI:MGI:1920591;Name=NP_001392105.1;Note=isoform 8 is encoded by transcript variant 11;gbkey=CDS;gene=Arhgef6;product=rho guanine nucleotide exchange factor 6 isoform 8;protein_id=NP_001392105.1;extra_copy_number=0
CM058260.1	Liftoff	CDS	49304218	49304304	.	-	.	ID=cds-NP_001392105.1;Parent=rna-NM_001405176.1;Dbxref=GeneID:73341,GenBank:NP_001392105.1,MGI:MGI:1920591;Name=NP_001392105.1;Note=isoform 8 is encoded by transcript variant 11;gbkey=CDS;gene=Arhgef6;product=rho guanine nucleotide exchange factor 6 isoform 8;protein_id=NP_001392105.1;extra_copy_number=0
CM058260.1	Liftoff	CDS	49306794	49306940	.	-	.	ID=cds-NP_001392105.1;Parent=rna-NM_001405176.1;Dbxref=GeneID:73341,GenBank:NP_001392105.1,MGI:MGI:1920591;Name=NP_001392105.1;Note=isoform 8 is encoded by transcript variant 11;gbkey=CDS;gene=Arhgef6;product=rho guanine nucleotide exchange factor 6 isoform 8;protein_id=NP_001392105.1;extra_copy_number=0
CM058260.1	Liftoff	CDS	49309121	49309180	.	-	.	ID=cds-NP_001392105.1;Parent=rna-NM_001405176.1;Dbxref=GeneID:73341,GenBank:NP_001392105.1,MGI:MGI:1920591;Name=NP_001392105.1;Note=isoform 8 is encoded by transcript variant 11;gbkey=CDS;gene=Arhgef6;product=rho guanine nucleotide exchange factor 6 isoform 8;protein_id=NP_001392105.1;extra_copy_number=0
CM058260.1	Liftoff	CDS	49313950	49314088	.	-	.	ID=cds-NP_001392105.1;Parent=rna-NM_001405176.1;Dbxref=GeneID:73341,GenBank:NP_001392105.1,MGI:MGI:1920591;Name=NP_001392105.1;Note=isoform 8 is encoded by transcript variant 11;gbkey=CDS;gene=Arhgef6;product=rho guanine nucleotide exchange factor 6 isoform 8;protein_id=NP_001392105.1;extra_copy_number=0
CM058260.1	Liftoff	CDS	49331724	49331800	.	-	.	ID=cds-NP_001392105.1;Parent=rna-NM_001405176.1;Dbxref=GeneID:73341,GenBank:NP_001392105.1,MGI:MGI:1920591;Name=NP_001392105.1;Note=isoform 8 is encoded by transcript variant 11;gbkey=CDS;gene=Arhgef6;product=rho guanine nucleotide exchange factor 6 isoform 8;protein_id=NP_001392105.1;extra_copy_number=0
CM058260.1	Liftoff	mRNA	49289312	49396486	.	-	.	ID=rna-NM_152801.3;Parent=gene-Arhgef6;Dbxref=GeneID:73341,GenBank:NM_152801.3,MGI:MGI:1920591;Name=NM_152801.3;gbkey=mRNA;gene=Arhgef6;product=Rac/Cdc42 guanine nucleotide exchange factor (GEF) 6%2C transcript variant 1;tag=RefSeq Select;transcript_id=NM_152801.3;matches_ref_protein=True;valid_ORF=True;extra_copy_number=0
CM058260.1	Liftoff	exon	49289312	49291478	.	-	.	ID=exon-NM_152801.3-22;Parent=rna-NM_152801.3;Dbxref=GeneID:73341,GenBank:NM_152801.3,MGI:MGI:1920591;gbkey=mRNA;gene=Arhgef6;product=Rac/Cdc42 guanine nucleotide exchange factor (GEF) 6%2C transcript variant 1;tag=RefSeq Select;transcript_id=NM_152801.3;extra_copy_number=0
CM058260.1	Liftoff	exon	49292684	49292738	.	-	.	ID=exon-NM_152801.3-21;Parent=rna-NM_152801.3;Dbxref=GeneID:73341,GenBank:NM_152801.3,MGI:MGI:1920591;gbkey=mRNA;gene=Arhgef6;product=Rac/Cdc42 guanine nucleotide exchange factor (GEF) 6%2C transcript variant 1;tag=RefSeq Select;transcript_id=NM_152801.3;extra_copy_number=0
CM058260.1	Liftoff	exon	49294817	49294916	.	-	.	ID=exon-NM_152801.3-20;Parent=rna-NM_152801.3;Dbxref=GeneID:73341,GenBank:NM_152801.3,MGI:MGI:1920591;gbkey=mRNA;gene=Arhgef6;product=Rac/Cdc42 guanine nucleotide exchange factor (GEF) 6%2C transcript variant 1;tag=RefSeq Select;transcript_id=NM_152801.3;extra_copy_number=0
CM058260.1	Liftoff	exon	49296997	49297074	.	-	.	ID=exon-NM_152801.3-19;Parent=rna-NM_152801.3;Dbxref=GeneID:73341,GenBank:NM_152801.3,MGI:MGI:1920591;gbkey=mRNA;gene=Arhgef6;product=Rac/Cdc42 guanine nucleotide exchange factor (GEF) 6%2C transcript variant 1;tag=RefSeq Select;transcript_id=NM_152801.3;extra_copy_number=0
CM058260.1	Liftoff	exon	49298425	49298518	.	-	.	ID=exon-NM_152801.3-18;Parent=rna-NM_152801.3;Dbxref=GeneID:73341,GenBank:NM_152801.3,MGI:MGI:1920591;gbkey=mRNA;gene=Arhgef6;product=Rac/Cdc42 guanine nucleotide exchange factor (GEF) 6%2C transcript variant 1;tag=RefSeq Select;transcript_id=NM_152801.3;extra_copy_number=0
CM058260.1	Liftoff	exon	49299637	49299657	.	-	.	ID=exon-NM_152801.3-17;Parent=rna-NM_152801.3;Dbxref=GeneID:73341,GenBank:NM_152801.3,MGI:MGI:1920591;gbkey=mRNA;gene=Arhgef6;product=Rac/Cdc42 guanine nucleotide exchange factor (GEF) 6%2C transcript variant 1;tag=RefSeq Select;transcript_id=NM_152801.3;extra_copy_number=0
CM058260.1	Liftoff	exon	49301221	49301346	.	-	.	ID=exon-NM_152801.3-16;Parent=rna-NM_152801.3;Dbxref=GeneID:73341,GenBank:NM_152801.3,MGI:MGI:1920591;gbkey=mRNA;gene=Arhgef6;product=Rac/Cdc42 guanine nucleotide exchange factor (GEF) 6%2C transcript variant 1;tag=RefSeq Select;transcript_id=NM_152801.3;extra_copy_number=0
CM058260.1	Liftoff	exon	49302436	49302581	.	-	.	ID=exon-NM_152801.3-15;Parent=rna-NM_152801.3;Dbxref=GeneID:73341,GenBank:NM_152801.3,MGI:MGI:1920591;gbkey=mRNA;gene=Arhgef6;product=Rac/Cdc42 guanine nucleotide exchange factor (GEF) 6%2C transcript variant 1;tag=RefSeq Select;transcript_id=NM_152801.3;extra_copy_number=0
CM058260.1	Liftoff	exon	49303383	49303461	.	-	.	ID=exon-NM_152801.3-14;Parent=rna-NM_152801.3;Dbxref=GeneID:73341,GenBank:NM_152801.3,MGI:MGI:1920591;gbkey=mRNA;gene=Arhgef6;product=Rac/Cdc42 guanine nucleotide exchange factor (GEF) 6%2C transcript variant 1;tag=RefSeq Select;transcript_id=NM_152801.3;extra_copy_number=0
CM058260.1	Liftoff	exon	49304218	49304304	.	-	.	ID=exon-NM_152801.3-13;Parent=rna-NM_152801.3;Dbxref=GeneID:73341,GenBank:NM_152801.3,MGI:MGI:1920591;gbkey=mRNA;gene=Arhgef6;product=Rac/Cdc42 guanine nucleotide exchange factor (GEF) 6%2C transcript variant 1;tag=RefSeq Select;transcript_id=NM_152801.3;extra_copy_number=0
CM058260.1	Liftoff	exon	49306794	49306940	.	-	.	ID=exon-NM_152801.3-12;Parent=rna-NM_152801.3;Dbxref=GeneID:73341,GenBank:NM_152801.3,MGI:MGI:1920591;gbkey=mRNA;gene=Arhgef6;product=Rac/Cdc42 guanine nucleotide exchange factor (GEF) 6%2C transcript variant 1;tag=RefSeq Select;transcript_id=NM_152801.3;extra_copy_number=0
CM058260.1	Liftoff	exon	49309121	49309180	.	-	.	ID=exon-NM_152801.3-11;Parent=rna-NM_152801.3;Dbxref=GeneID:73341,GenBank:NM_152801.3,MGI:MGI:1920591;gbkey=mRNA;gene=Arhgef6;product=Rac/Cdc42 guanine nucleotide exchange factor (GEF) 6%2C transcript variant 1;tag=RefSeq Select;transcript_id=NM_152801.3;extra_copy_number=0
CM058260.1	Liftoff	exon	49313950	49314088	.	-	.	ID=exon-NM_152801.3-10;Parent=rna-NM_152801.3;Dbxref=GeneID:73341,GenBank:NM_152801.3,MGI:MGI:1920591;gbkey=mRNA;gene=Arhgef6;product=Rac/Cdc42 guanine nucleotide exchange factor (GEF) 6%2C transcript variant 1;tag=RefSeq Select;transcript_id=NM_152801.3;extra_copy_number=0
CM058260.1	Liftoff	exon	49331724	49331846	.	-	.	ID=exon-NM_152801.3-9;Parent=rna-NM_152801.3;Dbxref=GeneID:73341,GenBank:NM_152801.3,MGI:MGI:1920591;gbkey=mRNA;gene=Arhgef6;product=Rac/Cdc42 guanine nucleotide exchange factor (GEF) 6%2C transcript variant 1;tag=RefSeq Select;transcript_id=NM_152801.3;extra_copy_number=0
CM058260.1	Liftoff	exon	49333707	49333802	.	-	.	ID=exon-NM_152801.3-8;Parent=rna-NM_152801.3;Dbxref=GeneID:73341,GenBank:NM_152801.3,MGI:MGI:1920591;gbkey=mRNA;gene=Arhgef6;product=Rac/Cdc42 guanine nucleotide exchange factor (GEF) 6%2C transcript variant 1;tag=RefSeq Select;transcript_id=NM_152801.3;extra_copy_number=0
CM058260.1	Liftoff	exon	49338042	49338136	.	-	.	ID=exon-NM_152801.3-7;Parent=rna-NM_152801.3;Dbxref=GeneID:73341,GenBank:NM_152801.3,MGI:MGI:1920591;gbkey=mRNA;gene=Arhgef6;product=Rac/Cdc42 guanine nucleotide exchange factor (GEF) 6%2C transcript variant 1;tag=RefSeq Select;transcript_id=NM_152801.3;extra_copy_number=0
CM058260.1	Liftoff	exon	49347127	49347197	.	-	.	ID=exon-NM_152801.3-6;Parent=rna-NM_152801.3;Dbxref=GeneID:73341,GenBank:NM_152801.3,MGI:MGI:1920591;gbkey=mRNA;gene=Arhgef6;product=Rac/Cdc42 guanine nucleotide exchange factor (GEF) 6%2C transcript variant 1;tag=RefSeq Select;transcript_id=NM_152801.3;extra_copy_number=0
CM058260.1	Liftoff	exon	49357368	49357569	.	-	.	ID=exon-NM_152801.3-5;Parent=rna-NM_152801.3;Dbxref=GeneID:73341,GenBank:NM_152801.3,MGI:MGI:1920591;gbkey=mRNA;gene=Arhgef6;product=Rac/Cdc42 guanine nucleotide exchange factor (GEF) 6%2C transcript variant 1;tag=RefSeq Select;transcript_id=NM_152801.3;extra_copy_number=0
CM058260.1	Liftoff	exon	49360220	49360341	.	-	.	ID=exon-NM_152801.3-4;Parent=rna-NM_152801.3;Dbxref=GeneID:73341,GenBank:NM_152801.3,MGI:MGI:1920591;gbkey=mRNA;gene=Arhgef6;product=Rac/Cdc42 guanine nucleotide exchange factor (GEF) 6%2C transcript variant 1;tag=RefSeq Select;transcript_id=NM_152801.3;extra_copy_number=0
CM058260.1	Liftoff	exon	49362476	49362560	.	-	.	ID=exon-NM_152801.3-3;Parent=rna-NM_152801.3;Dbxref=GeneID:73341,GenBank:NM_152801.3,MGI:MGI:1920591;gbkey=mRNA;gene=Arhgef6;product=Rac/Cdc42 guanine nucleotide exchange factor (GEF) 6%2C transcript variant 1;tag=RefSeq Select;transcript_id=NM_152801.3;extra_copy_number=0
CM058260.1	Liftoff	exon	49394870	49394953	.	-	.	ID=exon-NM_152801.3-2;Parent=rna-NM_152801.3;Dbxref=GeneID:73341,GenBank:NM_152801.3,MGI:MGI:1920591;gbkey=mRNA;gene=Arhgef6;product=Rac/Cdc42 guanine nucleotide exchange factor (GEF) 6%2C transcript variant 1;tag=RefSeq Select;transcript_id=NM_152801.3;extra_copy_number=0
CM058260.1	Liftoff	exon	49396258	49396486	.	-	.	ID=exon-NM_152801.3-1;Parent=rna-NM_152801.3;Dbxref=GeneID:73341,GenBank:NM_152801.3,MGI:MGI:1920591;gbkey=mRNA;gene=Arhgef6;product=Rac/Cdc42 guanine nucleotide exchange factor (GEF) 6%2C transcript variant 1;tag=RefSeq Select;transcript_id=NM_152801.3;extra_copy_number=0
CM058260.1	Liftoff	CDS	49291338	49291478	.	-	.	ID=cds-NP_690014.3;Parent=rna-NM_152801.3;Dbxref=CCDS:CCDS40984.2,GeneID:73341,GenBank:NP_690014.3,MGI:MGI:1920591;Name=NP_690014.3;Note=isoform 1 is encoded by transcript variant 1;gbkey=CDS;gene=Arhgef6;product=rho guanine nucleotide exchange factor 6 isoform 1;protein_id=NP_690014.3;tag=RefSeq Select;extra_copy_number=0
CM058260.1	Liftoff	CDS	49292684	49292738	.	-	.	ID=cds-NP_690014.3;Parent=rna-NM_152801.3;Dbxref=CCDS:CCDS40984.2,GeneID:73341,GenBank:NP_690014.3,MGI:MGI:1920591;Name=NP_690014.3;Note=isoform 1 is encoded by transcript variant 1;gbkey=CDS;gene=Arhgef6;product=rho guanine nucleotide exchange factor 6 isoform 1;protein_id=NP_690014.3;tag=RefSeq Select;extra_copy_number=0
CM058260.1	Liftoff	CDS	49294817	49294916	.	-	.	ID=cds-NP_690014.3;Parent=rna-NM_152801.3;Dbxref=CCDS:CCDS40984.2,GeneID:73341,GenBank:NP_690014.3,MGI:MGI:1920591;Name=NP_690014.3;Note=isoform 1 is encoded by transcript variant 1;gbkey=CDS;gene=Arhgef6;product=rho guanine nucleotide exchange factor 6 isoform 1;protein_id=NP_690014.3;tag=RefSeq Select;extra_copy_number=0
CM058260.1	Liftoff	CDS	49296997	49297074	.	-	.	ID=cds-NP_690014.3;Parent=rna-NM_152801.3;Dbxref=CCDS:CCDS40984.2,GeneID:73341,GenBank:NP_690014.3,MGI:MGI:1920591;Name=NP_690014.3;Note=isoform 1 is encoded by transcript variant 1;gbkey=CDS;gene=Arhgef6;product=rho guanine nucleotide exchange factor 6 isoform 1;protein_id=NP_690014.3;tag=RefSeq Select;extra_copy_number=0
CM058260.1	Liftoff	CDS	49298425	49298518	.	-	.	ID=cds-NP_690014.3;Parent=rna-NM_152801.3;Dbxref=CCDS:CCDS40984.2,GeneID:73341,GenBank:NP_690014.3,MGI:MGI:1920591;Name=NP_690014.3;Note=isoform 1 is encoded by transcript variant 1;gbkey=CDS;gene=Arhgef6;product=rho guanine nucleotide exchange factor 6 isoform 1;protein_id=NP_690014.3;tag=RefSeq Select;extra_copy_number=0
CM058260.1	Liftoff	CDS	49299637	49299657	.	-	.	ID=cds-NP_690014.3;Parent=rna-NM_152801.3;Dbxref=CCDS:CCDS40984.2,GeneID:73341,GenBank:NP_690014.3,MGI:MGI:1920591;Name=NP_690014.3;Note=isoform 1 is encoded by transcript variant 1;gbkey=CDS;gene=Arhgef6;product=rho guanine nucleotide exchange factor 6 isoform 1;protein_id=NP_690014.3;tag=RefSeq Select;extra_copy_number=0
CM058260.1	Liftoff	CDS	49301221	49301346	.	-	.	ID=cds-NP_690014.3;Parent=rna-NM_152801.3;Dbxref=CCDS:CCDS40984.2,GeneID:73341,GenBank:NP_690014.3,MGI:MGI:1920591;Name=NP_690014.3;Note=isoform 1 is encoded by transcript variant 1;gbkey=CDS;gene=Arhgef6;product=rho guanine nucleotide exchange factor 6 isoform 1;protein_id=NP_690014.3;tag=RefSeq Select;extra_copy_number=0
CM058260.1	Liftoff	CDS	49302436	49302581	.	-	.	ID=cds-NP_690014.3;Parent=rna-NM_152801.3;Dbxref=CCDS:CCDS40984.2,GeneID:73341,GenBank:NP_690014.3,MGI:MGI:1920591;Name=NP_690014.3;Note=isoform 1 is encoded by transcript variant 1;gbkey=CDS;gene=Arhgef6;product=rho guanine nucleotide exchange factor 6 isoform 1;protein_id=NP_690014.3;tag=RefSeq Select;extra_copy_number=0
CM058260.1	Liftoff	CDS	49303383	49303461	.	-	.	ID=cds-NP_690014.3;Parent=rna-NM_152801.3;Dbxref=CCDS:CCDS40984.2,GeneID:73341,GenBank:NP_690014.3,MGI:MGI:1920591;Name=NP_690014.3;Note=isoform 1 is encoded by transcript variant 1;gbkey=CDS;gene=Arhgef6;product=rho guanine nucleotide exchange factor 6 isoform 1;protein_id=NP_690014.3;tag=RefSeq Select;extra_copy_number=0
CM058260.1	Liftoff	CDS	49304218	49304304	.	-	.	ID=cds-NP_690014.3;Parent=rna-NM_152801.3;Dbxref=CCDS:CCDS40984.2,GeneID:73341,GenBank:NP_690014.3,MGI:MGI:1920591;Name=NP_690014.3;Note=isoform 1 is encoded by transcript variant 1;gbkey=CDS;gene=Arhgef6;product=rho guanine nucleotide exchange factor 6 isoform 1;protein_id=NP_690014.3;tag=RefSeq Select;extra_copy_number=0
CM058260.1	Liftoff	CDS	49306794	49306940	.	-	.	ID=cds-NP_690014.3;Parent=rna-NM_152801.3;Dbxref=CCDS:CCDS40984.2,GeneID:73341,GenBank:NP_690014.3,MGI:MGI:1920591;Name=NP_690014.3;Note=isoform 1 is encoded by transcript variant 1;gbkey=CDS;gene=Arhgef6;product=rho guanine nucleotide exchange factor 6 isoform 1;protein_id=NP_690014.3;tag=RefSeq Select;extra_copy_number=0
CM058260.1	Liftoff	CDS	49309121	49309180	.	-	.	ID=cds-NP_690014.3;Parent=rna-NM_152801.3;Dbxref=CCDS:CCDS40984.2,GeneID:73341,GenBank:NP_690014.3,MGI:MGI:1920591;Name=NP_690014.3;Note=isoform 1 is encoded by transcript variant 1;gbkey=CDS;gene=Arhgef6;product=rho guanine nucleotide exchange factor 6 isoform 1;protein_id=NP_690014.3;tag=RefSeq Select;extra_copy_number=0
CM058260.1	Liftoff	CDS	49313950	49314088	.	-	.	ID=cds-NP_690014.3;Parent=rna-NM_152801.3;Dbxref=CCDS:CCDS40984.2,GeneID:73341,GenBank:NP_690014.3,MGI:MGI:1920591;Name=NP_690014.3;Note=isoform 1 is encoded by transcript variant 1;gbkey=CDS;gene=Arhgef6;product=rho guanine nucleotide exchange factor 6 isoform 1;protein_id=NP_690014.3;tag=RefSeq Select;extra_copy_number=0
CM058260.1	Liftoff	CDS	49331724	49331846	.	-	.	ID=cds-NP_690014.3;Parent=rna-NM_152801.3;Dbxref=CCDS:CCDS40984.2,GeneID:73341,GenBank:NP_690014.3,MGI:MGI:1920591;Name=NP_690014.3;Note=isoform 1 is encoded by transcript variant 1;gbkey=CDS;gene=Arhgef6;product=rho guanine nucleotide exchange factor 6 isoform 1;protein_id=NP_690014.3;tag=RefSeq Select;extra_copy_number=0
CM058260.1	Liftoff	CDS	49333707	49333802	.	-	.	ID=cds-NP_690014.3;Parent=rna-NM_152801.3;Dbxref=CCDS:CCDS40984.2,GeneID:73341,GenBank:NP_690014.3,MGI:MGI:1920591;Name=NP_690014.3;Note=isoform 1 is encoded by transcript variant 1;gbkey=CDS;gene=Arhgef6;product=rho guanine nucleotide exchange factor 6 isoform 1;protein_id=NP_690014.3;tag=RefSeq Select;extra_copy_number=0
CM058260.1	Liftoff	CDS	49338042	49338136	.	-	.	ID=cds-NP_690014.3;Parent=rna-NM_152801.3;Dbxref=CCDS:CCDS40984.2,GeneID:73341,GenBank:NP_690014.3,MGI:MGI:1920591;Name=NP_690014.3;Note=isoform 1 is encoded by transcript variant 1;gbkey=CDS;gene=Arhgef6;product=rho guanine nucleotide exchange factor 6 isoform 1;protein_id=NP_690014.3;tag=RefSeq Select;extra_copy_number=0
CM058260.1	Liftoff	CDS	49347127	49347197	.	-	.	ID=cds-NP_690014.3;Parent=rna-NM_152801.3;Dbxref=CCDS:CCDS40984.2,GeneID:73341,GenBank:NP_690014.3,MGI:MGI:1920591;Name=NP_690014.3;Note=isoform 1 is encoded by transcript variant 1;gbkey=CDS;gene=Arhgef6;product=rho guanine nucleotide exchange factor 6 isoform 1;protein_id=NP_690014.3;tag=RefSeq Select;extra_copy_number=0
CM058260.1	Liftoff	CDS	49357368	49357569	.	-	.	ID=cds-NP_690014.3;Parent=rna-NM_152801.3;Dbxref=CCDS:CCDS40984.2,GeneID:73341,GenBank:NP_690014.3,MGI:MGI:1920591;Name=NP_690014.3;Note=isoform 1 is encoded by transcript variant 1;gbkey=CDS;gene=Arhgef6;product=rho guanine nucleotide exchange factor 6 isoform 1;protein_id=NP_690014.3;tag=RefSeq Select;extra_copy_number=0
CM058260.1	Liftoff	CDS	49360220	49360341	.	-	.	ID=cds-NP_690014.3;Parent=rna-NM_152801.3;Dbxref=CCDS:CCDS40984.2,GeneID:73341,GenBank:NP_690014.3,MGI:MGI:1920591;Name=NP_690014.3;Note=isoform 1 is encoded by transcript variant 1;gbkey=CDS;gene=Arhgef6;product=rho guanine nucleotide exchange factor 6 isoform 1;protein_id=NP_690014.3;tag=RefSeq Select;extra_copy_number=0
CM058260.1	Liftoff	CDS	49362476	49362560	.	-	.	ID=cds-NP_690014.3;Parent=rna-NM_152801.3;Dbxref=CCDS:CCDS40984.2,GeneID:73341,GenBank:NP_690014.3,MGI:MGI:1920591;Name=NP_690014.3;Note=isoform 1 is encoded by transcript variant 1;gbkey=CDS;gene=Arhgef6;product=rho guanine nucleotide exchange factor 6 isoform 1;protein_id=NP_690014.3;tag=RefSeq Select;extra_copy_number=0
CM058260.1	Liftoff	CDS	49394870	49394953	.	-	.	ID=cds-NP_690014.3;Parent=rna-NM_152801.3;Dbxref=CCDS:CCDS40984.2,GeneID:73341,GenBank:NP_690014.3,MGI:MGI:1920591;Name=NP_690014.3;Note=isoform 1 is encoded by transcript variant 1;gbkey=CDS;gene=Arhgef6;product=rho guanine nucleotide exchange factor 6 isoform 1;protein_id=NP_690014.3;tag=RefSeq Select;extra_copy_number=0
CM058260.1	Liftoff	CDS	49396258	49396422	.	-	.	ID=cds-NP_690014.3;Parent=rna-NM_152801.3;Dbxref=CCDS:CCDS40984.2,GeneID:73341,GenBank:NP_690014.3,MGI:MGI:1920591;Name=NP_690014.3;Note=isoform 1 is encoded by transcript variant 1;gbkey=CDS;gene=Arhgef6;product=rho guanine nucleotide exchange factor 6 isoform 1;protein_id=NP_690014.3;tag=RefSeq Select;extra_copy_number=0
CM058260.1	Liftoff	mRNA	49289312	49396679	.	-	.	ID=rna-XM_006528314.4;Parent=gene-Arhgef6;Dbxref=GeneID:73341,GenBank:XM_006528314.4,MGI:MGI:1920591;Name=XM_006528314.4;gbkey=mRNA;gene=Arhgef6;model_evidence=Supporting evidence includes similarity to: 3 mRNAs%2C 12 ESTs%2C 1 Protein%2C 109 long SRA reads%2C and 100%25 coverage of the annotated genomic feature by RNAseq alignments%2C including 25 samples with support for all annotated introns;product=Rac/Cdc42 guanine nucleotide exchange factor (GEF) 6%2C transcript variant X2;transcript_id=XM_006528314.4;matches_ref_protein=True;valid_ORF=True;extra_copy_number=0
CM058260.1	Liftoff	exon	49289312	49291478	.	-	.	ID=exon-XM_006528314.4-21;Parent=rna-XM_006528314.4;Dbxref=GeneID:73341,GenBank:XM_006528314.4,MGI:MGI:1920591;gbkey=mRNA;gene=Arhgef6;product=Rac/Cdc42 guanine nucleotide exchange factor (GEF) 6%2C transcript variant X2;transcript_id=XM_006528314.4;extra_copy_number=0
CM058260.1	Liftoff	exon	49292684	49292738	.	-	.	ID=exon-XM_006528314.4-20;Parent=rna-XM_006528314.4;Dbxref=GeneID:73341,GenBank:XM_006528314.4,MGI:MGI:1920591;gbkey=mRNA;gene=Arhgef6;product=Rac/Cdc42 guanine nucleotide exchange factor (GEF) 6%2C transcript variant X2;transcript_id=XM_006528314.4;extra_copy_number=0
CM058260.1	Liftoff	exon	49294817	49294916	.	-	.	ID=exon-XM_006528314.4-19;Parent=rna-XM_006528314.4;Dbxref=GeneID:73341,GenBank:XM_006528314.4,MGI:MGI:1920591;gbkey=mRNA;gene=Arhgef6;product=Rac/Cdc42 guanine nucleotide exchange factor (GEF) 6%2C transcript variant X2;transcript_id=XM_006528314.4;extra_copy_number=0
CM058260.1	Liftoff	exon	49296997	49297074	.	-	.	ID=exon-XM_006528314.4-18;Parent=rna-XM_006528314.4;Dbxref=GeneID:73341,GenBank:XM_006528314.4,MGI:MGI:1920591;gbkey=mRNA;gene=Arhgef6;product=Rac/Cdc42 guanine nucleotide exchange factor (GEF) 6%2C transcript variant X2;transcript_id=XM_006528314.4;extra_copy_number=0
CM058260.1	Liftoff	exon	49298425	49298518	.	-	.	ID=exon-XM_006528314.4-17;Parent=rna-XM_006528314.4;Dbxref=GeneID:73341,GenBank:XM_006528314.4,MGI:MGI:1920591;gbkey=mRNA;gene=Arhgef6;product=Rac/Cdc42 guanine nucleotide exchange factor (GEF) 6%2C transcript variant X2;transcript_id=XM_006528314.4;extra_copy_number=0
CM058260.1	Liftoff	exon	49299637	49299657	.	-	.	ID=exon-XM_006528314.4-16;Parent=rna-XM_006528314.4;Dbxref=GeneID:73341,GenBank:XM_006528314.4,MGI:MGI:1920591;gbkey=mRNA;gene=Arhgef6;product=Rac/Cdc42 guanine nucleotide exchange factor (GEF) 6%2C transcript variant X2;transcript_id=XM_006528314.4;extra_copy_number=0
CM058260.1	Liftoff	exon	49302436	49302581	.	-	.	ID=exon-XM_006528314.4-15;Parent=rna-XM_006528314.4;Dbxref=GeneID:73341,GenBank:XM_006528314.4,MGI:MGI:1920591;gbkey=mRNA;gene=Arhgef6;product=Rac/Cdc42 guanine nucleotide exchange factor (GEF) 6%2C transcript variant X2;transcript_id=XM_006528314.4;extra_copy_number=0
CM058260.1	Liftoff	exon	49303383	49303461	.	-	.	ID=exon-XM_006528314.4-14;Parent=rna-XM_006528314.4;Dbxref=GeneID:73341,GenBank:XM_006528314.4,MGI:MGI:1920591;gbkey=mRNA;gene=Arhgef6;product=Rac/Cdc42 guanine nucleotide exchange factor (GEF) 6%2C transcript variant X2;transcript_id=XM_006528314.4;extra_copy_number=0
CM058260.1	Liftoff	exon	49304218	49304304	.	-	.	ID=exon-XM_006528314.4-13;Parent=rna-XM_006528314.4;Dbxref=GeneID:73341,GenBank:XM_006528314.4,MGI:MGI:1920591;gbkey=mRNA;gene=Arhgef6;product=Rac/Cdc42 guanine nucleotide exchange factor (GEF) 6%2C transcript variant X2;transcript_id=XM_006528314.4;extra_copy_number=0
CM058260.1	Liftoff	exon	49306794	49306940	.	-	.	ID=exon-XM_006528314.4-12;Parent=rna-XM_006528314.4;Dbxref=GeneID:73341,GenBank:XM_006528314.4,MGI:MGI:1920591;gbkey=mRNA;gene=Arhgef6;product=Rac/Cdc42 guanine nucleotide exchange factor (GEF) 6%2C transcript variant X2;transcript_id=XM_006528314.4;extra_copy_number=0
CM058260.1	Liftoff	exon	49309121	49309180	.	-	.	ID=exon-XM_006528314.4-11;Parent=rna-XM_006528314.4;Dbxref=GeneID:73341,GenBank:XM_006528314.4,MGI:MGI:1920591;gbkey=mRNA;gene=Arhgef6;product=Rac/Cdc42 guanine nucleotide exchange factor (GEF) 6%2C transcript variant X2;transcript_id=XM_006528314.4;extra_copy_number=0
CM058260.1	Liftoff	exon	49313950	49314088	.	-	.	ID=exon-XM_006528314.4-10;Parent=rna-XM_006528314.4;Dbxref=GeneID:73341,GenBank:XM_006528314.4,MGI:MGI:1920591;gbkey=mRNA;gene=Arhgef6;product=Rac/Cdc42 guanine nucleotide exchange factor (GEF) 6%2C transcript variant X2;transcript_id=XM_006528314.4;extra_copy_number=0
CM058260.1	Liftoff	exon	49331724	49331846	.	-	.	ID=exon-XM_006528314.4-9;Parent=rna-XM_006528314.4;Dbxref=GeneID:73341,GenBank:XM_006528314.4,MGI:MGI:1920591;gbkey=mRNA;gene=Arhgef6;product=Rac/Cdc42 guanine nucleotide exchange factor (GEF) 6%2C transcript variant X2;transcript_id=XM_006528314.4;extra_copy_number=0
CM058260.1	Liftoff	exon	49333707	49333802	.	-	.	ID=exon-XM_006528314.4-8;Parent=rna-XM_006528314.4;Dbxref=GeneID:73341,GenBank:XM_006528314.4,MGI:MGI:1920591;gbkey=mRNA;gene=Arhgef6;product=Rac/Cdc42 guanine nucleotide exchange factor (GEF) 6%2C transcript variant X2;transcript_id=XM_006528314.4;extra_copy_number=0
CM058260.1	Liftoff	exon	49338042	49338136	.	-	.	ID=exon-XM_006528314.4-7;Parent=rna-XM_006528314.4;Dbxref=GeneID:73341,GenBank:XM_006528314.4,MGI:MGI:1920591;gbkey=mRNA;gene=Arhgef6;product=Rac/Cdc42 guanine nucleotide exchange factor (GEF) 6%2C transcript variant X2;transcript_id=XM_006528314.4;extra_copy_number=0
CM058260.1	Liftoff	exon	49347127	49347197	.	-	.	ID=exon-XM_006528314.4-6;Parent=rna-XM_006528314.4;Dbxref=GeneID:73341,GenBank:XM_006528314.4,MGI:MGI:1920591;gbkey=mRNA;gene=Arhgef6;product=Rac/Cdc42 guanine nucleotide exchange factor (GEF) 6%2C transcript variant X2;transcript_id=XM_006528314.4;extra_copy_number=0
CM058260.1	Liftoff	exon	49357368	49357569	.	-	.	ID=exon-XM_006528314.4-5;Parent=rna-XM_006528314.4;Dbxref=GeneID:73341,GenBank:XM_006528314.4,MGI:MGI:1920591;gbkey=mRNA;gene=Arhgef6;product=Rac/Cdc42 guanine nucleotide exchange factor (GEF) 6%2C transcript variant X2;transcript_id=XM_006528314.4;extra_copy_number=0
CM058260.1	Liftoff	exon	49360220	49360341	.	-	.	ID=exon-XM_006528314.4-4;Parent=rna-XM_006528314.4;Dbxref=GeneID:73341,GenBank:XM_006528314.4,MGI:MGI:1920591;gbkey=mRNA;gene=Arhgef6;product=Rac/Cdc42 guanine nucleotide exchange factor (GEF) 6%2C transcript variant X2;transcript_id=XM_006528314.4;extra_copy_number=0
CM058260.1	Liftoff	exon	49362476	49362560	.	-	.	ID=exon-XM_006528314.4-3;Parent=rna-XM_006528314.4;Dbxref=GeneID:73341,GenBank:XM_006528314.4,MGI:MGI:1920591;gbkey=mRNA;gene=Arhgef6;product=Rac/Cdc42 guanine nucleotide exchange factor (GEF) 6%2C transcript variant X2;transcript_id=XM_006528314.4;extra_copy_number=0
CM058260.1	Liftoff	exon	49394870	49394953	.	-	.	ID=exon-XM_006528314.4-2;Parent=rna-XM_006528314.4;Dbxref=GeneID:73341,GenBank:XM_006528314.4,MGI:MGI:1920591;gbkey=mRNA;gene=Arhgef6;product=Rac/Cdc42 guanine nucleotide exchange factor (GEF) 6%2C transcript variant X2;transcript_id=XM_006528314.4;extra_copy_number=0
CM058260.1	Liftoff	exon	49396258	49396679	.	-	.	ID=exon-XM_006528314.4-1;Parent=rna-XM_006528314.4;Dbxref=GeneID:73341,GenBank:XM_006528314.4,MGI:MGI:1920591;gbkey=mRNA;gene=Arhgef6;product=Rac/Cdc42 guanine nucleotide exchange factor (GEF) 6%2C transcript variant X2;transcript_id=XM_006528314.4;extra_copy_number=0
CM058260.1	Liftoff	CDS	49291338	49291478	.	-	.	ID=cds-XP_006528377.1;Parent=rna-XM_006528314.4;Dbxref=GeneID:73341,GenBank:XP_006528377.1,MGI:MGI:1920591;Name=XP_006528377.1;gbkey=CDS;gene=Arhgef6;product=rho guanine nucleotide exchange factor 6 isoform X2;protein_id=XP_006528377.1;extra_copy_number=0
CM058260.1	Liftoff	CDS	49292684	49292738	.	-	.	ID=cds-XP_006528377.1;Parent=rna-XM_006528314.4;Dbxref=GeneID:73341,GenBank:XP_006528377.1,MGI:MGI:1920591;Name=XP_006528377.1;gbkey=CDS;gene=Arhgef6;product=rho guanine nucleotide exchange factor 6 isoform X2;protein_id=XP_006528377.1;extra_copy_number=0
CM058260.1	Liftoff	CDS	49294817	49294916	.	-	.	ID=cds-XP_006528377.1;Parent=rna-XM_006528314.4;Dbxref=GeneID:73341,GenBank:XP_006528377.1,MGI:MGI:1920591;Name=XP_006528377.1;gbkey=CDS;gene=Arhgef6;product=rho guanine nucleotide exchange factor 6 isoform X2;protein_id=XP_006528377.1;extra_copy_number=0
CM058260.1	Liftoff	CDS	49296997	49297074	.	-	.	ID=cds-XP_006528377.1;Parent=rna-XM_006528314.4;Dbxref=GeneID:73341,GenBank:XP_006528377.1,MGI:MGI:1920591;Name=XP_006528377.1;gbkey=CDS;gene=Arhgef6;product=rho guanine nucleotide exchange factor 6 isoform X2;protein_id=XP_006528377.1;extra_copy_number=0
CM058260.1	Liftoff	CDS	49298425	49298518	.	-	.	ID=cds-XP_006528377.1;Parent=rna-XM_006528314.4;Dbxref=GeneID:73341,GenBank:XP_006528377.1,MGI:MGI:1920591;Name=XP_006528377.1;gbkey=CDS;gene=Arhgef6;product=rho guanine nucleotide exchange factor 6 isoform X2;protein_id=XP_006528377.1;extra_copy_number=0
CM058260.1	Liftoff	CDS	49299637	49299657	.	-	.	ID=cds-XP_006528377.1;Parent=rna-XM_006528314.4;Dbxref=GeneID:73341,GenBank:XP_006528377.1,MGI:MGI:1920591;Name=XP_006528377.1;gbkey=CDS;gene=Arhgef6;product=rho guanine nucleotide exchange factor 6 isoform X2;protein_id=XP_006528377.1;extra_copy_number=0
CM058260.1	Liftoff	CDS	49302436	49302581	.	-	.	ID=cds-XP_006528377.1;Parent=rna-XM_006528314.4;Dbxref=GeneID:73341,GenBank:XP_006528377.1,MGI:MGI:1920591;Name=XP_006528377.1;gbkey=CDS;gene=Arhgef6;product=rho guanine nucleotide exchange factor 6 isoform X2;protein_id=XP_006528377.1;extra_copy_number=0
CM058260.1	Liftoff	CDS	49303383	49303461	.	-	.	ID=cds-XP_006528377.1;Parent=rna-XM_006528314.4;Dbxref=GeneID:73341,GenBank:XP_006528377.1,MGI:MGI:1920591;Name=XP_006528377.1;gbkey=CDS;gene=Arhgef6;product=rho guanine nucleotide exchange factor 6 isoform X2;protein_id=XP_006528377.1;extra_copy_number=0
CM058260.1	Liftoff	CDS	49304218	49304304	.	-	.	ID=cds-XP_006528377.1;Parent=rna-XM_006528314.4;Dbxref=GeneID:73341,GenBank:XP_006528377.1,MGI:MGI:1920591;Name=XP_006528377.1;gbkey=CDS;gene=Arhgef6;product=rho guanine nucleotide exchange factor 6 isoform X2;protein_id=XP_006528377.1;extra_copy_number=0
CM058260.1	Liftoff	CDS	49306794	49306940	.	-	.	ID=cds-XP_006528377.1;Parent=rna-XM_006528314.4;Dbxref=GeneID:73341,GenBank:XP_006528377.1,MGI:MGI:1920591;Name=XP_006528377.1;gbkey=CDS;gene=Arhgef6;product=rho guanine nucleotide exchange factor 6 isoform X2;protein_id=XP_006528377.1;extra_copy_number=0
CM058260.1	Liftoff	CDS	49309121	49309180	.	-	.	ID=cds-XP_006528377.1;Parent=rna-XM_006528314.4;Dbxref=GeneID:73341,GenBank:XP_006528377.1,MGI:MGI:1920591;Name=XP_006528377.1;gbkey=CDS;gene=Arhgef6;product=rho guanine nucleotide exchange factor 6 isoform X2;protein_id=XP_006528377.1;extra_copy_number=0
CM058260.1	Liftoff	CDS	49313950	49314088	.	-	.	ID=cds-XP_006528377.1;Parent=rna-XM_006528314.4;Dbxref=GeneID:73341,GenBank:XP_006528377.1,MGI:MGI:1920591;Name=XP_006528377.1;gbkey=CDS;gene=Arhgef6;product=rho guanine nucleotide exchange factor 6 isoform X2;protein_id=XP_006528377.1;extra_copy_number=0
CM058260.1	Liftoff	CDS	49331724	49331846	.	-	.	ID=cds-XP_006528377.1;Parent=rna-XM_006528314.4;Dbxref=GeneID:73341,GenBank:XP_006528377.1,MGI:MGI:1920591;Name=XP_006528377.1;gbkey=CDS;gene=Arhgef6;product=rho guanine nucleotide exchange factor 6 isoform X2;protein_id=XP_006528377.1;extra_copy_number=0
CM058260.1	Liftoff	CDS	49333707	49333802	.	-	.	ID=cds-XP_006528377.1;Parent=rna-XM_006528314.4;Dbxref=GeneID:73341,GenBank:XP_006528377.1,MGI:MGI:1920591;Name=XP_006528377.1;gbkey=CDS;gene=Arhgef6;product=rho guanine nucleotide exchange factor 6 isoform X2;protein_id=XP_006528377.1;extra_copy_number=0
CM058260.1	Liftoff	CDS	49338042	49338136	.	-	.	ID=cds-XP_006528377.1;Parent=rna-XM_006528314.4;Dbxref=GeneID:73341,GenBank:XP_006528377.1,MGI:MGI:1920591;Name=XP_006528377.1;gbkey=CDS;gene=Arhgef6;product=rho guanine nucleotide exchange factor 6 isoform X2;protein_id=XP_006528377.1;extra_copy_number=0
CM058260.1	Liftoff	CDS	49347127	49347197	.	-	.	ID=cds-XP_006528377.1;Parent=rna-XM_006528314.4;Dbxref=GeneID:73341,GenBank:XP_006528377.1,MGI:MGI:1920591;Name=XP_006528377.1;gbkey=CDS;gene=Arhgef6;product=rho guanine nucleotide exchange factor 6 isoform X2;protein_id=XP_006528377.1;extra_copy_number=0
CM058260.1	Liftoff	CDS	49357368	49357569	.	-	.	ID=cds-XP_006528377.1;Parent=rna-XM_006528314.4;Dbxref=GeneID:73341,GenBank:XP_006528377.1,MGI:MGI:1920591;Name=XP_006528377.1;gbkey=CDS;gene=Arhgef6;product=rho guanine nucleotide exchange factor 6 isoform X2;protein_id=XP_006528377.1;extra_copy_number=0
CM058260.1	Liftoff	CDS	49360220	49360341	.	-	.	ID=cds-XP_006528377.1;Parent=rna-XM_006528314.4;Dbxref=GeneID:73341,GenBank:XP_006528377.1,MGI:MGI:1920591;Name=XP_006528377.1;gbkey=CDS;gene=Arhgef6;product=rho guanine nucleotide exchange factor 6 isoform X2;protein_id=XP_006528377.1;extra_copy_number=0
CM058260.1	Liftoff	CDS	49362476	49362560	.	-	.	ID=cds-XP_006528377.1;Parent=rna-XM_006528314.4;Dbxref=GeneID:73341,GenBank:XP_006528377.1,MGI:MGI:1920591;Name=XP_006528377.1;gbkey=CDS;gene=Arhgef6;product=rho guanine nucleotide exchange factor 6 isoform X2;protein_id=XP_006528377.1;extra_copy_number=0
CM058260.1	Liftoff	CDS	49394870	49394953	.	-	.	ID=cds-XP_006528377.1;Parent=rna-XM_006528314.4;Dbxref=GeneID:73341,GenBank:XP_006528377.1,MGI:MGI:1920591;Name=XP_006528377.1;gbkey=CDS;gene=Arhgef6;product=rho guanine nucleotide exchange factor 6 isoform X2;protein_id=XP_006528377.1;extra_copy_number=0
CM058260.1	Liftoff	CDS	49396258	49396494	.	-	.	ID=cds-XP_006528377.1;Parent=rna-XM_006528314.4;Dbxref=GeneID:73341,GenBank:XP_006528377.1,MGI:MGI:1920591;Name=XP_006528377.1;gbkey=CDS;gene=Arhgef6;product=rho guanine nucleotide exchange factor 6 isoform X2;protein_id=XP_006528377.1;extra_copy_number=0
CM058260.1	Liftoff	mRNA	49289312	49396678	.	-	.	ID=rna-XM_006528315.4;Parent=gene-Arhgef6;Dbxref=GeneID:73341,GenBank:XM_006528315.4,MGI:MGI:1920591;Name=XM_006528315.4;gbkey=mRNA;gene=Arhgef6;model_evidence=Supporting evidence includes similarity to: 3 mRNAs%2C 12 ESTs%2C 1 Protein%2C 114 long SRA reads%2C and 100%25 coverage of the annotated genomic feature by RNAseq alignments%2C including 29 samples with support for all annotated introns;product=Rac/Cdc42 guanine nucleotide exchange factor (GEF) 6%2C transcript variant X3;transcript_id=XM_006528315.4;matches_ref_protein=True;valid_ORF=True;extra_copy_number=0
CM058260.1	Liftoff	exon	49289312	49291478	.	-	.	ID=exon-XM_006528315.4-20;Parent=rna-XM_006528315.4;Dbxref=GeneID:73341,GenBank:XM_006528315.4,MGI:MGI:1920591;gbkey=mRNA;gene=Arhgef6;product=Rac/Cdc42 guanine nucleotide exchange factor (GEF) 6%2C transcript variant X3;transcript_id=XM_006528315.4;extra_copy_number=0
CM058260.1	Liftoff	exon	49292684	49292738	.	-	.	ID=exon-XM_006528315.4-19;Parent=rna-XM_006528315.4;Dbxref=GeneID:73341,GenBank:XM_006528315.4,MGI:MGI:1920591;gbkey=mRNA;gene=Arhgef6;product=Rac/Cdc42 guanine nucleotide exchange factor (GEF) 6%2C transcript variant X3;transcript_id=XM_006528315.4;extra_copy_number=0
CM058260.1	Liftoff	exon	49294817	49294916	.	-	.	ID=exon-XM_006528315.4-18;Parent=rna-XM_006528315.4;Dbxref=GeneID:73341,GenBank:XM_006528315.4,MGI:MGI:1920591;gbkey=mRNA;gene=Arhgef6;product=Rac/Cdc42 guanine nucleotide exchange factor (GEF) 6%2C transcript variant X3;transcript_id=XM_006528315.4;extra_copy_number=0
CM058260.1	Liftoff	exon	49296997	49297074	.	-	.	ID=exon-XM_006528315.4-17;Parent=rna-XM_006528315.4;Dbxref=GeneID:73341,GenBank:XM_006528315.4,MGI:MGI:1920591;gbkey=mRNA;gene=Arhgef6;product=Rac/Cdc42 guanine nucleotide exchange factor (GEF) 6%2C transcript variant X3;transcript_id=XM_006528315.4;extra_copy_number=0
CM058260.1	Liftoff	exon	49298425	49298518	.	-	.	ID=exon-XM_006528315.4-16;Parent=rna-XM_006528315.4;Dbxref=GeneID:73341,GenBank:XM_006528315.4,MGI:MGI:1920591;gbkey=mRNA;gene=Arhgef6;product=Rac/Cdc42 guanine nucleotide exchange factor (GEF) 6%2C transcript variant X3;transcript_id=XM_006528315.4;extra_copy_number=0
CM058260.1	Liftoff	exon	49302436	49302581	.	-	.	ID=exon-XM_006528315.4-15;Parent=rna-XM_006528315.4;Dbxref=GeneID:73341,GenBank:XM_006528315.4,MGI:MGI:1920591;gbkey=mRNA;gene=Arhgef6;product=Rac/Cdc42 guanine nucleotide exchange factor (GEF) 6%2C transcript variant X3;transcript_id=XM_006528315.4;extra_copy_number=0
CM058260.1	Liftoff	exon	49303383	49303461	.	-	.	ID=exon-XM_006528315.4-14;Parent=rna-XM_006528315.4;Dbxref=GeneID:73341,GenBank:XM_006528315.4,MGI:MGI:1920591;gbkey=mRNA;gene=Arhgef6;product=Rac/Cdc42 guanine nucleotide exchange factor (GEF) 6%2C transcript variant X3;transcript_id=XM_006528315.4;extra_copy_number=0
CM058260.1	Liftoff	exon	49304218	49304304	.	-	.	ID=exon-XM_006528315.4-13;Parent=rna-XM_006528315.4;Dbxref=GeneID:73341,GenBank:XM_006528315.4,MGI:MGI:1920591;gbkey=mRNA;gene=Arhgef6;product=Rac/Cdc42 guanine nucleotide exchange factor (GEF) 6%2C transcript variant X3;transcript_id=XM_006528315.4;extra_copy_number=0
CM058260.1	Liftoff	exon	49306794	49306940	.	-	.	ID=exon-XM_006528315.4-12;Parent=rna-XM_006528315.4;Dbxref=GeneID:73341,GenBank:XM_006528315.4,MGI:MGI:1920591;gbkey=mRNA;gene=Arhgef6;product=Rac/Cdc42 guanine nucleotide exchange factor (GEF) 6%2C transcript variant X3;transcript_id=XM_006528315.4;extra_copy_number=0
CM058260.1	Liftoff	exon	49309121	49309180	.	-	.	ID=exon-XM_006528315.4-11;Parent=rna-XM_006528315.4;Dbxref=GeneID:73341,GenBank:XM_006528315.4,MGI:MGI:1920591;gbkey=mRNA;gene=Arhgef6;product=Rac/Cdc42 guanine nucleotide exchange factor (GEF) 6%2C transcript variant X3;transcript_id=XM_006528315.4;extra_copy_number=0
CM058260.1	Liftoff	exon	49313950	49314088	.	-	.	ID=exon-XM_006528315.4-10;Parent=rna-XM_006528315.4;Dbxref=GeneID:73341,GenBank:XM_006528315.4,MGI:MGI:1920591;gbkey=mRNA;gene=Arhgef6;product=Rac/Cdc42 guanine nucleotide exchange factor (GEF) 6%2C transcript variant X3;transcript_id=XM_006528315.4;extra_copy_number=0
CM058260.1	Liftoff	exon	49331724	49331846	.	-	.	ID=exon-XM_006528315.4-9;Parent=rna-XM_006528315.4;Dbxref=GeneID:73341,GenBank:XM_006528315.4,MGI:MGI:1920591;gbkey=mRNA;gene=Arhgef6;product=Rac/Cdc42 guanine nucleotide exchange factor (GEF) 6%2C transcript variant X3;transcript_id=XM_006528315.4;extra_copy_number=0
CM058260.1	Liftoff	exon	49333707	49333802	.	-	.	ID=exon-XM_006528315.4-8;Parent=rna-XM_006528315.4;Dbxref=GeneID:73341,GenBank:XM_006528315.4,MGI:MGI:1920591;gbkey=mRNA;gene=Arhgef6;product=Rac/Cdc42 guanine nucleotide exchange factor (GEF) 6%2C transcript variant X3;transcript_id=XM_006528315.4;extra_copy_number=0
CM058260.1	Liftoff	exon	49338042	49338136	.	-	.	ID=exon-XM_006528315.4-7;Parent=rna-XM_006528315.4;Dbxref=GeneID:73341,GenBank:XM_006528315.4,MGI:MGI:1920591;gbkey=mRNA;gene=Arhgef6;product=Rac/Cdc42 guanine nucleotide exchange factor (GEF) 6%2C transcript variant X3;transcript_id=XM_006528315.4;extra_copy_number=0
CM058260.1	Liftoff	exon	49347127	49347197	.	-	.	ID=exon-XM_006528315.4-6;Parent=rna-XM_006528315.4;Dbxref=GeneID:73341,GenBank:XM_006528315.4,MGI:MGI:1920591;gbkey=mRNA;gene=Arhgef6;product=Rac/Cdc42 guanine nucleotide exchange factor (GEF) 6%2C transcript variant X3;transcript_id=XM_006528315.4;extra_copy_number=0
CM058260.1	Liftoff	exon	49357368	49357569	.	-	.	ID=exon-XM_006528315.4-5;Parent=rna-XM_006528315.4;Dbxref=GeneID:73341,GenBank:XM_006528315.4,MGI:MGI:1920591;gbkey=mRNA;gene=Arhgef6;product=Rac/Cdc42 guanine nucleotide exchange factor (GEF) 6%2C transcript variant X3;transcript_id=XM_006528315.4;extra_copy_number=0
CM058260.1	Liftoff	exon	49360220	49360341	.	-	.	ID=exon-XM_006528315.4-4;Parent=rna-XM_006528315.4;Dbxref=GeneID:73341,GenBank:XM_006528315.4,MGI:MGI:1920591;gbkey=mRNA;gene=Arhgef6;product=Rac/Cdc42 guanine nucleotide exchange factor (GEF) 6%2C transcript variant X3;transcript_id=XM_006528315.4;extra_copy_number=0
CM058260.1	Liftoff	exon	49362476	49362560	.	-	.	ID=exon-XM_006528315.4-3;Parent=rna-XM_006528315.4;Dbxref=GeneID:73341,GenBank:XM_006528315.4,MGI:MGI:1920591;gbkey=mRNA;gene=Arhgef6;product=Rac/Cdc42 guanine nucleotide exchange factor (GEF) 6%2C transcript variant X3;transcript_id=XM_006528315.4;extra_copy_number=0
CM058260.1	Liftoff	exon	49394870	49394953	.	-	.	ID=exon-XM_006528315.4-2;Parent=rna-XM_006528315.4;Dbxref=GeneID:73341,GenBank:XM_006528315.4,MGI:MGI:1920591;gbkey=mRNA;gene=Arhgef6;product=Rac/Cdc42 guanine nucleotide exchange factor (GEF) 6%2C transcript variant X3;transcript_id=XM_006528315.4;extra_copy_number=0
CM058260.1	Liftoff	exon	49396258	49396678	.	-	.	ID=exon-XM_006528315.4-1;Parent=rna-XM_006528315.4;Dbxref=GeneID:73341,GenBank:XM_006528315.4,MGI:MGI:1920591;gbkey=mRNA;gene=Arhgef6;product=Rac/Cdc42 guanine nucleotide exchange factor (GEF) 6%2C transcript variant X3;transcript_id=XM_006528315.4;extra_copy_number=0
CM058260.1	Liftoff	CDS	49291338	49291478	.	-	.	ID=cds-XP_006528378.1;Parent=rna-XM_006528315.4;Dbxref=GeneID:73341,GenBank:XP_006528378.1,MGI:MGI:1920591;Name=XP_006528378.1;gbkey=CDS;gene=Arhgef6;product=rho guanine nucleotide exchange factor 6 isoform X3;protein_id=XP_006528378.1;extra_copy_number=0
CM058260.1	Liftoff	CDS	49292684	49292738	.	-	.	ID=cds-XP_006528378.1;Parent=rna-XM_006528315.4;Dbxref=GeneID:73341,GenBank:XP_006528378.1,MGI:MGI:1920591;Name=XP_006528378.1;gbkey=CDS;gene=Arhgef6;product=rho guanine nucleotide exchange factor 6 isoform X3;protein_id=XP_006528378.1;extra_copy_number=0
CM058260.1	Liftoff	CDS	49294817	49294916	.	-	.	ID=cds-XP_006528378.1;Parent=rna-XM_006528315.4;Dbxref=GeneID:73341,GenBank:XP_006528378.1,MGI:MGI:1920591;Name=XP_006528378.1;gbkey=CDS;gene=Arhgef6;product=rho guanine nucleotide exchange factor 6 isoform X3;protein_id=XP_006528378.1;extra_copy_number=0
CM058260.1	Liftoff	CDS	49296997	49297074	.	-	.	ID=cds-XP_006528378.1;Parent=rna-XM_006528315.4;Dbxref=GeneID:73341,GenBank:XP_006528378.1,MGI:MGI:1920591;Name=XP_006528378.1;gbkey=CDS;gene=Arhgef6;product=rho guanine nucleotide exchange factor 6 isoform X3;protein_id=XP_006528378.1;extra_copy_number=0
CM058260.1	Liftoff	CDS	49298425	49298518	.	-	.	ID=cds-XP_006528378.1;Parent=rna-XM_006528315.4;Dbxref=GeneID:73341,GenBank:XP_006528378.1,MGI:MGI:1920591;Name=XP_006528378.1;gbkey=CDS;gene=Arhgef6;product=rho guanine nucleotide exchange factor 6 isoform X3;protein_id=XP_006528378.1;extra_copy_number=0
CM058260.1	Liftoff	CDS	49302436	49302581	.	-	.	ID=cds-XP_006528378.1;Parent=rna-XM_006528315.4;Dbxref=GeneID:73341,GenBank:XP_006528378.1,MGI:MGI:1920591;Name=XP_006528378.1;gbkey=CDS;gene=Arhgef6;product=rho guanine nucleotide exchange factor 6 isoform X3;protein_id=XP_006528378.1;extra_copy_number=0
CM058260.1	Liftoff	CDS	49303383	49303461	.	-	.	ID=cds-XP_006528378.1;Parent=rna-XM_006528315.4;Dbxref=GeneID:73341,GenBank:XP_006528378.1,MGI:MGI:1920591;Name=XP_006528378.1;gbkey=CDS;gene=Arhgef6;product=rho guanine nucleotide exchange factor 6 isoform X3;protein_id=XP_006528378.1;extra_copy_number=0
CM058260.1	Liftoff	CDS	49304218	49304304	.	-	.	ID=cds-XP_006528378.1;Parent=rna-XM_006528315.4;Dbxref=GeneID:73341,GenBank:XP_006528378.1,MGI:MGI:1920591;Name=XP_006528378.1;gbkey=CDS;gene=Arhgef6;product=rho guanine nucleotide exchange factor 6 isoform X3;protein_id=XP_006528378.1;extra_copy_number=0
CM058260.1	Liftoff	CDS	49306794	49306940	.	-	.	ID=cds-XP_006528378.1;Parent=rna-XM_006528315.4;Dbxref=GeneID:73341,GenBank:XP_006528378.1,MGI:MGI:1920591;Name=XP_006528378.1;gbkey=CDS;gene=Arhgef6;product=rho guanine nucleotide exchange factor 6 isoform X3;protein_id=XP_006528378.1;extra_copy_number=0
CM058260.1	Liftoff	CDS	49309121	49309180	.	-	.	ID=cds-XP_006528378.1;Parent=rna-XM_006528315.4;Dbxref=GeneID:73341,GenBank:XP_006528378.1,MGI:MGI:1920591;Name=XP_006528378.1;gbkey=CDS;gene=Arhgef6;product=rho guanine nucleotide exchange factor 6 isoform X3;protein_id=XP_006528378.1;extra_copy_number=0
CM058260.1	Liftoff	CDS	49313950	49314088	.	-	.	ID=cds-XP_006528378.1;Parent=rna-XM_006528315.4;Dbxref=GeneID:73341,GenBank:XP_006528378.1,MGI:MGI:1920591;Name=XP_006528378.1;gbkey=CDS;gene=Arhgef6;product=rho guanine nucleotide exchange factor 6 isoform X3;protein_id=XP_006528378.1;extra_copy_number=0
CM058260.1	Liftoff	CDS	49331724	49331846	.	-	.	ID=cds-XP_006528378.1;Parent=rna-XM_006528315.4;Dbxref=GeneID:73341,GenBank:XP_006528378.1,MGI:MGI:1920591;Name=XP_006528378.1;gbkey=CDS;gene=Arhgef6;product=rho guanine nucleotide exchange factor 6 isoform X3;protein_id=XP_006528378.1;extra_copy_number=0
CM058260.1	Liftoff	CDS	49333707	49333802	.	-	.	ID=cds-XP_006528378.1;Parent=rna-XM_006528315.4;Dbxref=GeneID:73341,GenBank:XP_006528378.1,MGI:MGI:1920591;Name=XP_006528378.1;gbkey=CDS;gene=Arhgef6;product=rho guanine nucleotide exchange factor 6 isoform X3;protein_id=XP_006528378.1;extra_copy_number=0
CM058260.1	Liftoff	CDS	49338042	49338136	.	-	.	ID=cds-XP_006528378.1;Parent=rna-XM_006528315.4;Dbxref=GeneID:73341,GenBank:XP_006528378.1,MGI:MGI:1920591;Name=XP_006528378.1;gbkey=CDS;gene=Arhgef6;product=rho guanine nucleotide exchange factor 6 isoform X3;protein_id=XP_006528378.1;extra_copy_number=0
CM058260.1	Liftoff	CDS	49347127	49347197	.	-	.	ID=cds-XP_006528378.1;Parent=rna-XM_006528315.4;Dbxref=GeneID:73341,GenBank:XP_006528378.1,MGI:MGI:1920591;Name=XP_006528378.1;gbkey=CDS;gene=Arhgef6;product=rho guanine nucleotide exchange factor 6 isoform X3;protein_id=XP_006528378.1;extra_copy_number=0
CM058260.1	Liftoff	CDS	49357368	49357569	.	-	.	ID=cds-XP_006528378.1;Parent=rna-XM_006528315.4;Dbxref=GeneID:73341,GenBank:XP_006528378.1,MGI:MGI:1920591;Name=XP_006528378.1;gbkey=CDS;gene=Arhgef6;product=rho guanine nucleotide exchange factor 6 isoform X3;protein_id=XP_006528378.1;extra_copy_number=0
CM058260.1	Liftoff	CDS	49360220	49360341	.	-	.	ID=cds-XP_006528378.1;Parent=rna-XM_006528315.4;Dbxref=GeneID:73341,GenBank:XP_006528378.1,MGI:MGI:1920591;Name=XP_006528378.1;gbkey=CDS;gene=Arhgef6;product=rho guanine nucleotide exchange factor 6 isoform X3;protein_id=XP_006528378.1;extra_copy_number=0
CM058260.1	Liftoff	CDS	49362476	49362560	.	-	.	ID=cds-XP_006528378.1;Parent=rna-XM_006528315.4;Dbxref=GeneID:73341,GenBank:XP_006528378.1,MGI:MGI:1920591;Name=XP_006528378.1;gbkey=CDS;gene=Arhgef6;product=rho guanine nucleotide exchange factor 6 isoform X3;protein_id=XP_006528378.1;extra_copy_number=0
CM058260.1	Liftoff	CDS	49394870	49394953	.	-	.	ID=cds-XP_006528378.1;Parent=rna-XM_006528315.4;Dbxref=GeneID:73341,GenBank:XP_006528378.1,MGI:MGI:1920591;Name=XP_006528378.1;gbkey=CDS;gene=Arhgef6;product=rho guanine nucleotide exchange factor 6 isoform X3;protein_id=XP_006528378.1;extra_copy_number=0
CM058260.1	Liftoff	CDS	49396258	49396494	.	-	.	ID=cds-XP_006528378.1;Parent=rna-XM_006528315.4;Dbxref=GeneID:73341,GenBank:XP_006528378.1,MGI:MGI:1920591;Name=XP_006528378.1;gbkey=CDS;gene=Arhgef6;product=rho guanine nucleotide exchange factor 6 isoform X3;protein_id=XP_006528378.1;extra_copy_number=0
CM058260.1	Liftoff	mRNA	49289312	49383798	.	-	.	ID=rna-XM_036162109.1;Parent=gene-Arhgef6;Dbxref=GeneID:73341,GenBank:XM_036162109.1,MGI:MGI:1920591;Name=XM_036162109.1;gbkey=mRNA;gene=Arhgef6;model_evidence=Supporting evidence includes similarity to: 2 mRNAs%2C 15 ESTs%2C 2 Proteins%2C 102 long SRA reads%2C and 100%25 coverage of the annotated genomic feature by RNAseq alignments%2C including 16 samples with support for all annotated introns;product=Rac/Cdc42 guanine nucleotide exchange factor (GEF) 6%2C transcript variant X6;transcript_id=XM_036162109.1;matches_ref_protein=True;valid_ORF=True;extra_copy_number=0
CM058260.1	Liftoff	exon	49289312	49291478	.	-	.	ID=exon-XM_036162109.1-21;Parent=rna-XM_036162109.1;Dbxref=GeneID:73341,GenBank:XM_036162109.1,MGI:MGI:1920591;gbkey=mRNA;gene=Arhgef6;product=Rac/Cdc42 guanine nucleotide exchange factor (GEF) 6%2C transcript variant X6;transcript_id=XM_036162109.1;extra_copy_number=0
CM058260.1	Liftoff	exon	49292684	49292738	.	-	.	ID=exon-XM_036162109.1-20;Parent=rna-XM_036162109.1;Dbxref=GeneID:73341,GenBank:XM_036162109.1,MGI:MGI:1920591;gbkey=mRNA;gene=Arhgef6;product=Rac/Cdc42 guanine nucleotide exchange factor (GEF) 6%2C transcript variant X6;transcript_id=XM_036162109.1;extra_copy_number=0
CM058260.1	Liftoff	exon	49294817	49294916	.	-	.	ID=exon-XM_036162109.1-19;Parent=rna-XM_036162109.1;Dbxref=GeneID:73341,GenBank:XM_036162109.1,MGI:MGI:1920591;gbkey=mRNA;gene=Arhgef6;product=Rac/Cdc42 guanine nucleotide exchange factor (GEF) 6%2C transcript variant X6;transcript_id=XM_036162109.1;extra_copy_number=0
CM058260.1	Liftoff	exon	49296997	49297074	.	-	.	ID=exon-XM_036162109.1-18;Parent=rna-XM_036162109.1;Dbxref=GeneID:73341,GenBank:XM_036162109.1,MGI:MGI:1920591;gbkey=mRNA;gene=Arhgef6;product=Rac/Cdc42 guanine nucleotide exchange factor (GEF) 6%2C transcript variant X6;transcript_id=XM_036162109.1;extra_copy_number=0
CM058260.1	Liftoff	exon	49298425	49298518	.	-	.	ID=exon-XM_036162109.1-17;Parent=rna-XM_036162109.1;Dbxref=GeneID:73341,GenBank:XM_036162109.1,MGI:MGI:1920591;gbkey=mRNA;gene=Arhgef6;product=Rac/Cdc42 guanine nucleotide exchange factor (GEF) 6%2C transcript variant X6;transcript_id=XM_036162109.1;extra_copy_number=0
CM058260.1	Liftoff	exon	49299637	49299657	.	-	.	ID=exon-XM_036162109.1-16;Parent=rna-XM_036162109.1;Dbxref=GeneID:73341,GenBank:XM_036162109.1,MGI:MGI:1920591;gbkey=mRNA;gene=Arhgef6;product=Rac/Cdc42 guanine nucleotide exchange factor (GEF) 6%2C transcript variant X6;transcript_id=XM_036162109.1;extra_copy_number=0
CM058260.1	Liftoff	exon	49301221	49301346	.	-	.	ID=exon-XM_036162109.1-15;Parent=rna-XM_036162109.1;Dbxref=GeneID:73341,GenBank:XM_036162109.1,MGI:MGI:1920591;gbkey=mRNA;gene=Arhgef6;product=Rac/Cdc42 guanine nucleotide exchange factor (GEF) 6%2C transcript variant X6;transcript_id=XM_036162109.1;extra_copy_number=0
CM058260.1	Liftoff	exon	49302436	49302581	.	-	.	ID=exon-XM_036162109.1-14;Parent=rna-XM_036162109.1;Dbxref=GeneID:73341,GenBank:XM_036162109.1,MGI:MGI:1920591;gbkey=mRNA;gene=Arhgef6;product=Rac/Cdc42 guanine nucleotide exchange factor (GEF) 6%2C transcript variant X6;transcript_id=XM_036162109.1;extra_copy_number=0
CM058260.1	Liftoff	exon	49303383	49303461	.	-	.	ID=exon-XM_036162109.1-13;Parent=rna-XM_036162109.1;Dbxref=GeneID:73341,GenBank:XM_036162109.1,MGI:MGI:1920591;gbkey=mRNA;gene=Arhgef6;product=Rac/Cdc42 guanine nucleotide exchange factor (GEF) 6%2C transcript variant X6;transcript_id=XM_036162109.1;extra_copy_number=0
CM058260.1	Liftoff	exon	49304218	49304304	.	-	.	ID=exon-XM_036162109.1-12;Parent=rna-XM_036162109.1;Dbxref=GeneID:73341,GenBank:XM_036162109.1,MGI:MGI:1920591;gbkey=mRNA;gene=Arhgef6;product=Rac/Cdc42 guanine nucleotide exchange factor (GEF) 6%2C transcript variant X6;transcript_id=XM_036162109.1;extra_copy_number=0
CM058260.1	Liftoff	exon	49306794	49306940	.	-	.	ID=exon-XM_036162109.1-11;Parent=rna-XM_036162109.1;Dbxref=GeneID:73341,GenBank:XM_036162109.1,MGI:MGI:1920591;gbkey=mRNA;gene=Arhgef6;product=Rac/Cdc42 guanine nucleotide exchange factor (GEF) 6%2C transcript variant X6;transcript_id=XM_036162109.1;extra_copy_number=0
CM058260.1	Liftoff	exon	49309121	49309180	.	-	.	ID=exon-XM_036162109.1-10;Parent=rna-XM_036162109.1;Dbxref=GeneID:73341,GenBank:XM_036162109.1,MGI:MGI:1920591;gbkey=mRNA;gene=Arhgef6;product=Rac/Cdc42 guanine nucleotide exchange factor (GEF) 6%2C transcript variant X6;transcript_id=XM_036162109.1;extra_copy_number=0
CM058260.1	Liftoff	exon	49313950	49314088	.	-	.	ID=exon-XM_036162109.1-9;Parent=rna-XM_036162109.1;Dbxref=GeneID:73341,GenBank:XM_036162109.1,MGI:MGI:1920591;gbkey=mRNA;gene=Arhgef6;product=Rac/Cdc42 guanine nucleotide exchange factor (GEF) 6%2C transcript variant X6;transcript_id=XM_036162109.1;extra_copy_number=0
CM058260.1	Liftoff	exon	49331724	49331846	.	-	.	ID=exon-XM_036162109.1-8;Parent=rna-XM_036162109.1;Dbxref=GeneID:73341,GenBank:XM_036162109.1,MGI:MGI:1920591;gbkey=mRNA;gene=Arhgef6;product=Rac/Cdc42 guanine nucleotide exchange factor (GEF) 6%2C transcript variant X6;transcript_id=XM_036162109.1;extra_copy_number=0
CM058260.1	Liftoff	exon	49333707	49333802	.	-	.	ID=exon-XM_036162109.1-7;Parent=rna-XM_036162109.1;Dbxref=GeneID:73341,GenBank:XM_036162109.1,MGI:MGI:1920591;gbkey=mRNA;gene=Arhgef6;product=Rac/Cdc42 guanine nucleotide exchange factor (GEF) 6%2C transcript variant X6;transcript_id=XM_036162109.1;extra_copy_number=0
CM058260.1	Liftoff	exon	49338042	49338136	.	-	.	ID=exon-XM_036162109.1-6;Parent=rna-XM_036162109.1;Dbxref=GeneID:73341,GenBank:XM_036162109.1,MGI:MGI:1920591;gbkey=mRNA;gene=Arhgef6;product=Rac/Cdc42 guanine nucleotide exchange factor (GEF) 6%2C transcript variant X6;transcript_id=XM_036162109.1;extra_copy_number=0
CM058260.1	Liftoff	exon	49347127	49347197	.	-	.	ID=exon-XM_036162109.1-5;Parent=rna-XM_036162109.1;Dbxref=GeneID:73341,GenBank:XM_036162109.1,MGI:MGI:1920591;gbkey=mRNA;gene=Arhgef6;product=Rac/Cdc42 guanine nucleotide exchange factor (GEF) 6%2C transcript variant X6;transcript_id=XM_036162109.1;extra_copy_number=0
CM058260.1	Liftoff	exon	49357368	49357569	.	-	.	ID=exon-XM_036162109.1-4;Parent=rna-XM_036162109.1;Dbxref=GeneID:73341,GenBank:XM_036162109.1,MGI:MGI:1920591;gbkey=mRNA;gene=Arhgef6;product=Rac/Cdc42 guanine nucleotide exchange factor (GEF) 6%2C transcript variant X6;transcript_id=XM_036162109.1;extra_copy_number=0
CM058260.1	Liftoff	exon	49360220	49360341	.	-	.	ID=exon-XM_036162109.1-3;Parent=rna-XM_036162109.1;Dbxref=GeneID:73341,GenBank:XM_036162109.1,MGI:MGI:1920591;gbkey=mRNA;gene=Arhgef6;product=Rac/Cdc42 guanine nucleotide exchange factor (GEF) 6%2C transcript variant X6;transcript_id=XM_036162109.1;extra_copy_number=0
CM058260.1	Liftoff	exon	49362476	49362560	.	-	.	ID=exon-XM_036162109.1-2;Parent=rna-XM_036162109.1;Dbxref=GeneID:73341,GenBank:XM_036162109.1,MGI:MGI:1920591;gbkey=mRNA;gene=Arhgef6;product=Rac/Cdc42 guanine nucleotide exchange factor (GEF) 6%2C transcript variant X6;transcript_id=XM_036162109.1;extra_copy_number=0
CM058260.1	Liftoff	exon	49383709	49383798	.	-	.	ID=exon-XM_036162109.1-1;Parent=rna-XM_036162109.1;Dbxref=GeneID:73341,GenBank:XM_036162109.1,MGI:MGI:1920591;gbkey=mRNA;gene=Arhgef6;product=Rac/Cdc42 guanine nucleotide exchange factor (GEF) 6%2C transcript variant X6;transcript_id=XM_036162109.1;extra_copy_number=0
CM058260.1	Liftoff	CDS	49291338	49291478	.	-	.	ID=cds-XP_036018002.1;Parent=rna-XM_036162109.1;Dbxref=GeneID:73341,GenBank:XP_036018002.1,MGI:MGI:1920591;Name=XP_036018002.1;gbkey=CDS;gene=Arhgef6;product=rho guanine nucleotide exchange factor 6 isoform X4;protein_id=XP_036018002.1;extra_copy_number=0
CM058260.1	Liftoff	CDS	49292684	49292738	.	-	.	ID=cds-XP_036018002.1;Parent=rna-XM_036162109.1;Dbxref=GeneID:73341,GenBank:XP_036018002.1,MGI:MGI:1920591;Name=XP_036018002.1;gbkey=CDS;gene=Arhgef6;product=rho guanine nucleotide exchange factor 6 isoform X4;protein_id=XP_036018002.1;extra_copy_number=0
CM058260.1	Liftoff	CDS	49294817	49294916	.	-	.	ID=cds-XP_036018002.1;Parent=rna-XM_036162109.1;Dbxref=GeneID:73341,GenBank:XP_036018002.1,MGI:MGI:1920591;Name=XP_036018002.1;gbkey=CDS;gene=Arhgef6;product=rho guanine nucleotide exchange factor 6 isoform X4;protein_id=XP_036018002.1;extra_copy_number=0
CM058260.1	Liftoff	CDS	49296997	49297074	.	-	.	ID=cds-XP_036018002.1;Parent=rna-XM_036162109.1;Dbxref=GeneID:73341,GenBank:XP_036018002.1,MGI:MGI:1920591;Name=XP_036018002.1;gbkey=CDS;gene=Arhgef6;product=rho guanine nucleotide exchange factor 6 isoform X4;protein_id=XP_036018002.1;extra_copy_number=0
CM058260.1	Liftoff	CDS	49298425	49298518	.	-	.	ID=cds-XP_036018002.1;Parent=rna-XM_036162109.1;Dbxref=GeneID:73341,GenBank:XP_036018002.1,MGI:MGI:1920591;Name=XP_036018002.1;gbkey=CDS;gene=Arhgef6;product=rho guanine nucleotide exchange factor 6 isoform X4;protein_id=XP_036018002.1;extra_copy_number=0
CM058260.1	Liftoff	CDS	49299637	49299657	.	-	.	ID=cds-XP_036018002.1;Parent=rna-XM_036162109.1;Dbxref=GeneID:73341,GenBank:XP_036018002.1,MGI:MGI:1920591;Name=XP_036018002.1;gbkey=CDS;gene=Arhgef6;product=rho guanine nucleotide exchange factor 6 isoform X4;protein_id=XP_036018002.1;extra_copy_number=0
CM058260.1	Liftoff	CDS	49301221	49301346	.	-	.	ID=cds-XP_036018002.1;Parent=rna-XM_036162109.1;Dbxref=GeneID:73341,GenBank:XP_036018002.1,MGI:MGI:1920591;Name=XP_036018002.1;gbkey=CDS;gene=Arhgef6;product=rho guanine nucleotide exchange factor 6 isoform X4;protein_id=XP_036018002.1;extra_copy_number=0
CM058260.1	Liftoff	CDS	49302436	49302581	.	-	.	ID=cds-XP_036018002.1;Parent=rna-XM_036162109.1;Dbxref=GeneID:73341,GenBank:XP_036018002.1,MGI:MGI:1920591;Name=XP_036018002.1;gbkey=CDS;gene=Arhgef6;product=rho guanine nucleotide exchange factor 6 isoform X4;protein_id=XP_036018002.1;extra_copy_number=0
CM058260.1	Liftoff	CDS	49303383	49303461	.	-	.	ID=cds-XP_036018002.1;Parent=rna-XM_036162109.1;Dbxref=GeneID:73341,GenBank:XP_036018002.1,MGI:MGI:1920591;Name=XP_036018002.1;gbkey=CDS;gene=Arhgef6;product=rho guanine nucleotide exchange factor 6 isoform X4;protein_id=XP_036018002.1;extra_copy_number=0
CM058260.1	Liftoff	CDS	49304218	49304304	.	-	.	ID=cds-XP_036018002.1;Parent=rna-XM_036162109.1;Dbxref=GeneID:73341,GenBank:XP_036018002.1,MGI:MGI:1920591;Name=XP_036018002.1;gbkey=CDS;gene=Arhgef6;product=rho guanine nucleotide exchange factor 6 isoform X4;protein_id=XP_036018002.1;extra_copy_number=0
CM058260.1	Liftoff	CDS	49306794	49306940	.	-	.	ID=cds-XP_036018002.1;Parent=rna-XM_036162109.1;Dbxref=GeneID:73341,GenBank:XP_036018002.1,MGI:MGI:1920591;Name=XP_036018002.1;gbkey=CDS;gene=Arhgef6;product=rho guanine nucleotide exchange factor 6 isoform X4;protein_id=XP_036018002.1;extra_copy_number=0
CM058260.1	Liftoff	CDS	49309121	49309180	.	-	.	ID=cds-XP_036018002.1;Parent=rna-XM_036162109.1;Dbxref=GeneID:73341,GenBank:XP_036018002.1,MGI:MGI:1920591;Name=XP_036018002.1;gbkey=CDS;gene=Arhgef6;product=rho guanine nucleotide exchange factor 6 isoform X4;protein_id=XP_036018002.1;extra_copy_number=0
CM058260.1	Liftoff	CDS	49313950	49314088	.	-	.	ID=cds-XP_036018002.1;Parent=rna-XM_036162109.1;Dbxref=GeneID:73341,GenBank:XP_036018002.1,MGI:MGI:1920591;Name=XP_036018002.1;gbkey=CDS;gene=Arhgef6;product=rho guanine nucleotide exchange factor 6 isoform X4;protein_id=XP_036018002.1;extra_copy_number=0
CM058260.1	Liftoff	CDS	49331724	49331846	.	-	.	ID=cds-XP_036018002.1;Parent=rna-XM_036162109.1;Dbxref=GeneID:73341,GenBank:XP_036018002.1,MGI:MGI:1920591;Name=XP_036018002.1;gbkey=CDS;gene=Arhgef6;product=rho guanine nucleotide exchange factor 6 isoform X4;protein_id=XP_036018002.1;extra_copy_number=0
CM058260.1	Liftoff	CDS	49333707	49333802	.	-	.	ID=cds-XP_036018002.1;Parent=rna-XM_036162109.1;Dbxref=GeneID:73341,GenBank:XP_036018002.1,MGI:MGI:1920591;Name=XP_036018002.1;gbkey=CDS;gene=Arhgef6;product=rho guanine nucleotide exchange factor 6 isoform X4;protein_id=XP_036018002.1;extra_copy_number=0
CM058260.1	Liftoff	CDS	49338042	49338136	.	-	.	ID=cds-XP_036018002.1;Parent=rna-XM_036162109.1;Dbxref=GeneID:73341,GenBank:XP_036018002.1,MGI:MGI:1920591;Name=XP_036018002.1;gbkey=CDS;gene=Arhgef6;product=rho guanine nucleotide exchange factor 6 isoform X4;protein_id=XP_036018002.1;extra_copy_number=0
CM058260.1	Liftoff	CDS	49347127	49347197	.	-	.	ID=cds-XP_036018002.1;Parent=rna-XM_036162109.1;Dbxref=GeneID:73341,GenBank:XP_036018002.1,MGI:MGI:1920591;Name=XP_036018002.1;gbkey=CDS;gene=Arhgef6;product=rho guanine nucleotide exchange factor 6 isoform X4;protein_id=XP_036018002.1;extra_copy_number=0
CM058260.1	Liftoff	CDS	49357368	49357566	.	-	.	ID=cds-XP_036018002.1;Parent=rna-XM_036162109.1;Dbxref=GeneID:73341,GenBank:XP_036018002.1,MGI:MGI:1920591;Name=XP_036018002.1;gbkey=CDS;gene=Arhgef6;product=rho guanine nucleotide exchange factor 6 isoform X4;protein_id=XP_036018002.1;extra_copy_number=0
CM058260.1	Liftoff	match	49367815	49368202	.	+	.	ID=a410438c-344d-4294-bb43-fbe63111b8dd;Target=NG_153602.1 1 388 +;assembly_bases_aln=388;assembly_bases_seq=388;bit_score=723.127;blast_aligner=1;blast_score=388;common_component=0;e_value=0;filter_score=0;for_remapping=2;gap_count=0;hsp_percent_coverage=100;matchable_bases=388;matched_bases=388;num_ident=388;num_mismatch=0;pct_coverage=100;pct_coverage_hiqual=100;pct_identity_gap=100;pct_identity_gapopen_only=100;pct_identity_ungap=100;rank=1;weighted_identity=1;coverage=1.0;sequence_ID=1.0;extra_copy_number=0;copy_num_ID=a410438c-344d-4294-bb43-fbe63111b8dd_0
CM058260.1	Liftoff	enhancer	49367915	49368102	.	.	.	ID=id-GeneID:128927998;Dbxref=GeneID:128927998;Note=cis-regulatory module chrX:54563182-54563369 (MGSCv37/mm9 assembly coordinates);experiment=EXISTENCE:reporter gene assay evidence [ECO:0000049][PMID:25872643];function=activates a minimal SCP1 promoter by CapStarr-seq with weak activity in P5424 T cells {active_cell/tissue: P5424 T cell};gbkey=regulatory;regulatory_class=enhancer;coverage=1.0;sequence_ID=1.0;extra_copy_number=0;copy_num_ID=id-GeneID:128927998_0
CM058260.1	Liftoff	biological_region	49367915	49368102	.	+	.	ID=id-GeneID:128927998-2;Dbxref=GeneID:128927998;Name=biological region;gbkey=Region;standard_name=CapStarr-seq enhancer MGSCv37_chrX:54563182-54563369;coverage=1.0;sequence_ID=1.0;extra_copy_number=0;copy_num_ID=id-GeneID:128927998-2_0
CM058260.1	Liftoff	gene	49441278	49450975	.	-	.	ID=gene-Rbmx;Dbxref=GeneID:19655,MGI:MGI:1343044;Name=Rbmx;description=RNA binding motif protein%2C X chromosome;gbkey=Gene;gene=Rbmx;gene_biotype=protein_coding;gene_synonym=hnRNP G;coverage=1.0;sequence_ID=1.0;valid_ORFs=5;extra_copy_number=0;copy_num_ID=gene-Rbmx_0
CM058260.1	Liftoff	mRNA	49441278	49450967	.	-	.	ID=rna-XM_036161866.1;Parent=gene-Rbmx;Dbxref=GeneID:19655,GenBank:XM_036161866.1,MGI:MGI:1343044;Name=XM_036161866.1;gbkey=mRNA;gene=Rbmx;model_evidence=Supporting evidence includes similarity to: 5 mRNAs%2C 18 ESTs%2C 14 Proteins%2C 436 long SRA reads%2C and 99%25 coverage of the annotated genomic feature by RNAseq alignments%2C including 49 samples with support for all annotated introns;product=RNA binding motif protein%2C X chromosome%2C transcript variant X3;transcript_id=XM_036161866.1;matches_ref_protein=True;valid_ORF=True;extra_copy_number=0
CM058260.1	Liftoff	exon	49441278	49442491	.	-	.	ID=exon-XM_036161866.1-10;Parent=rna-XM_036161866.1;Dbxref=GeneID:19655,GenBank:XM_036161866.1,MGI:MGI:1343044;gbkey=mRNA;gene=Rbmx;product=RNA binding motif protein%2C X chromosome%2C transcript variant X3;transcript_id=XM_036161866.1;extra_copy_number=0
CM058260.1	Liftoff	exon	49443063	49443151	.	-	.	ID=exon-XM_036161866.1-9;Parent=rna-XM_036161866.1;Dbxref=GeneID:19655,GenBank:XM_036161866.1,MGI:MGI:1343044;gbkey=mRNA;gene=Rbmx;product=RNA binding motif protein%2C X chromosome%2C transcript variant X3;transcript_id=XM_036161866.1;extra_copy_number=0
CM058260.1	Liftoff	exon	49445991	49446073	.	-	.	ID=exon-XM_036161866.1-8;Parent=rna-XM_036161866.1;Dbxref=GeneID:19655,GenBank:XM_036161866.1,MGI:MGI:1343044;gbkey=mRNA;gene=Rbmx;product=RNA binding motif protein%2C X chromosome%2C transcript variant X3;transcript_id=XM_036161866.1;extra_copy_number=0
CM058260.1	Liftoff	exon	49446452	49446577	.	-	.	ID=exon-XM_036161866.1-7;Parent=rna-XM_036161866.1;Dbxref=GeneID:19655,GenBank:XM_036161866.1,MGI:MGI:1343044;gbkey=mRNA;gene=Rbmx;product=RNA binding motif protein%2C X chromosome%2C transcript variant X3;transcript_id=XM_036161866.1;extra_copy_number=0
CM058260.1	Liftoff	exon	49446675	49446789	.	-	.	ID=exon-XM_036161866.1-6;Parent=rna-XM_036161866.1;Dbxref=GeneID:19655,GenBank:XM_036161866.1,MGI:MGI:1343044;gbkey=mRNA;gene=Rbmx;product=RNA binding motif protein%2C X chromosome%2C transcript variant X3;transcript_id=XM_036161866.1;extra_copy_number=0
CM058260.1	Liftoff	exon	49447349	49447501	.	-	.	ID=exon-XM_036161866.1-5;Parent=rna-XM_036161866.1;Dbxref=GeneID:19655,GenBank:XM_036161866.1,MGI:MGI:1343044;gbkey=mRNA;gene=Rbmx;product=RNA binding motif protein%2C X chromosome%2C transcript variant X3;transcript_id=XM_036161866.1;extra_copy_number=0
CM058260.1	Liftoff	exon	49447994	49448165	.	-	.	ID=exon-XM_036161866.1-4;Parent=rna-XM_036161866.1;Dbxref=GeneID:19655,GenBank:XM_036161866.1,MGI:MGI:1343044;gbkey=mRNA;gene=Rbmx;product=RNA binding motif protein%2C X chromosome%2C transcript variant X3;transcript_id=XM_036161866.1;extra_copy_number=0
CM058260.1	Liftoff	exon	49449202	49449308	.	-	.	ID=exon-XM_036161866.1-3;Parent=rna-XM_036161866.1;Dbxref=GeneID:19655,GenBank:XM_036161866.1,MGI:MGI:1343044;gbkey=mRNA;gene=Rbmx;product=RNA binding motif protein%2C X chromosome%2C transcript variant X3;transcript_id=XM_036161866.1;extra_copy_number=0
CM058260.1	Liftoff	exon	49449497	49449631	.	-	.	ID=exon-XM_036161866.1-2;Parent=rna-XM_036161866.1;Dbxref=GeneID:19655,GenBank:XM_036161866.1,MGI:MGI:1343044;gbkey=mRNA;gene=Rbmx;product=RNA binding motif protein%2C X chromosome%2C transcript variant X3;transcript_id=XM_036161866.1;extra_copy_number=0
CM058260.1	Liftoff	exon	49450782	49450967	.	-	.	ID=exon-XM_036161866.1-1;Parent=rna-XM_036161866.1;Dbxref=GeneID:19655,GenBank:XM_036161866.1,MGI:MGI:1343044;gbkey=mRNA;gene=Rbmx;product=RNA binding motif protein%2C X chromosome%2C transcript variant X3;transcript_id=XM_036161866.1;extra_copy_number=0
CM058260.1	Liftoff	CDS	49443147	49443151	.	-	.	ID=cds-XP_036017759.1;Parent=rna-XM_036161866.1;Dbxref=GeneID:19655,GenBank:XP_036017759.1,MGI:MGI:1343044;Name=XP_036017759.1;gbkey=CDS;gene=Rbmx;product=RNA-binding motif protein%2C X chromosome isoform X2;protein_id=XP_036017759.1;extra_copy_number=0
CM058260.1	Liftoff	CDS	49445991	49446073	.	-	.	ID=cds-XP_036017759.1;Parent=rna-XM_036161866.1;Dbxref=GeneID:19655,GenBank:XP_036017759.1,MGI:MGI:1343044;Name=XP_036017759.1;gbkey=CDS;gene=Rbmx;product=RNA-binding motif protein%2C X chromosome isoform X2;protein_id=XP_036017759.1;extra_copy_number=0
CM058260.1	Liftoff	CDS	49446452	49446577	.	-	.	ID=cds-XP_036017759.1;Parent=rna-XM_036161866.1;Dbxref=GeneID:19655,GenBank:XP_036017759.1,MGI:MGI:1343044;Name=XP_036017759.1;gbkey=CDS;gene=Rbmx;product=RNA-binding motif protein%2C X chromosome isoform X2;protein_id=XP_036017759.1;extra_copy_number=0
CM058260.1	Liftoff	CDS	49446675	49446789	.	-	.	ID=cds-XP_036017759.1;Parent=rna-XM_036161866.1;Dbxref=GeneID:19655,GenBank:XP_036017759.1,MGI:MGI:1343044;Name=XP_036017759.1;gbkey=CDS;gene=Rbmx;product=RNA-binding motif protein%2C X chromosome isoform X2;protein_id=XP_036017759.1;extra_copy_number=0
CM058260.1	Liftoff	CDS	49447349	49447501	.	-	.	ID=cds-XP_036017759.1;Parent=rna-XM_036161866.1;Dbxref=GeneID:19655,GenBank:XP_036017759.1,MGI:MGI:1343044;Name=XP_036017759.1;gbkey=CDS;gene=Rbmx;product=RNA-binding motif protein%2C X chromosome isoform X2;protein_id=XP_036017759.1;extra_copy_number=0
CM058260.1	Liftoff	CDS	49447994	49448165	.	-	.	ID=cds-XP_036017759.1;Parent=rna-XM_036161866.1;Dbxref=GeneID:19655,GenBank:XP_036017759.1,MGI:MGI:1343044;Name=XP_036017759.1;gbkey=CDS;gene=Rbmx;product=RNA-binding motif protein%2C X chromosome isoform X2;protein_id=XP_036017759.1;extra_copy_number=0
CM058260.1	Liftoff	CDS	49449202	49449308	.	-	.	ID=cds-XP_036017759.1;Parent=rna-XM_036161866.1;Dbxref=GeneID:19655,GenBank:XP_036017759.1,MGI:MGI:1343044;Name=XP_036017759.1;gbkey=CDS;gene=Rbmx;product=RNA-binding motif protein%2C X chromosome isoform X2;protein_id=XP_036017759.1;extra_copy_number=0
CM058260.1	Liftoff	CDS	49449497	49449605	.	-	.	ID=cds-XP_036017759.1;Parent=rna-XM_036161866.1;Dbxref=GeneID:19655,GenBank:XP_036017759.1,MGI:MGI:1343044;Name=XP_036017759.1;gbkey=CDS;gene=Rbmx;product=RNA-binding motif protein%2C X chromosome isoform X2;protein_id=XP_036017759.1;extra_copy_number=0
CM058260.1	Liftoff	mRNA	49441459	49450975	.	-	.	ID=rna-XM_036161864.1;Parent=gene-Rbmx;Dbxref=GeneID:19655,GenBank:XM_036161864.1,MGI:MGI:1343044;Name=XM_036161864.1;gbkey=mRNA;gene=Rbmx;model_evidence=Supporting evidence includes similarity to: 9 mRNAs%2C 17 ESTs%2C 27 Proteins%2C 1996 long SRA reads%2C and 100%25 coverage of the annotated genomic feature by RNAseq alignments%2C including 47 samples with support for all annotated introns;product=RNA binding motif protein%2C X chromosome%2C transcript variant X1;transcript_id=XM_036161864.1;matches_ref_protein=True;valid_ORF=True;extra_copy_number=0
CM058260.1	Liftoff	exon	49441459	49442491	.	-	.	ID=exon-XM_036161864.1-11;Parent=rna-XM_036161864.1;Dbxref=GeneID:19655,GenBank:XM_036161864.1,MGI:MGI:1343044;gbkey=mRNA;gene=Rbmx;product=RNA binding motif protein%2C X chromosome%2C transcript variant X1;transcript_id=XM_036161864.1;extra_copy_number=0
CM058260.1	Liftoff	exon	49443063	49443151	.	-	.	ID=exon-XM_036161864.1-10;Parent=rna-XM_036161864.1;Dbxref=GeneID:19655,GenBank:XM_036161864.1,MGI:MGI:1343044;gbkey=mRNA;gene=Rbmx;product=RNA binding motif protein%2C X chromosome%2C transcript variant X1;transcript_id=XM_036161864.1;extra_copy_number=0
CM058260.1	Liftoff	exon	49444071	49445323	.	-	.	ID=exon-XM_036161864.1-9;Parent=rna-XM_036161864.1;Dbxref=GeneID:19655,GenBank:XM_036161864.1,MGI:MGI:1343044;gbkey=mRNA;gene=Rbmx;product=RNA binding motif protein%2C X chromosome%2C transcript variant X1;transcript_id=XM_036161864.1;extra_copy_number=0
CM058260.1	Liftoff	exon	49445991	49446073	.	-	.	ID=exon-XM_036161864.1-8;Parent=rna-XM_036161864.1;Dbxref=GeneID:19655,GenBank:XM_036161864.1,MGI:MGI:1343044;gbkey=mRNA;gene=Rbmx;product=RNA binding motif protein%2C X chromosome%2C transcript variant X1;transcript_id=XM_036161864.1;extra_copy_number=0
CM058260.1	Liftoff	exon	49446452	49446577	.	-	.	ID=exon-XM_036161864.1-7;Parent=rna-XM_036161864.1;Dbxref=GeneID:19655,GenBank:XM_036161864.1,MGI:MGI:1343044;gbkey=mRNA;gene=Rbmx;product=RNA binding motif protein%2C X chromosome%2C transcript variant X1;transcript_id=XM_036161864.1;extra_copy_number=0
CM058260.1	Liftoff	exon	49446675	49446789	.	-	.	ID=exon-XM_036161864.1-6;Parent=rna-XM_036161864.1;Dbxref=GeneID:19655,GenBank:XM_036161864.1,MGI:MGI:1343044;gbkey=mRNA;gene=Rbmx;product=RNA binding motif protein%2C X chromosome%2C transcript variant X1;transcript_id=XM_036161864.1;extra_copy_number=0
CM058260.1	Liftoff	exon	49447349	49447501	.	-	.	ID=exon-XM_036161864.1-5;Parent=rna-XM_036161864.1;Dbxref=GeneID:19655,GenBank:XM_036161864.1,MGI:MGI:1343044;gbkey=mRNA;gene=Rbmx;product=RNA binding motif protein%2C X chromosome%2C transcript variant X1;transcript_id=XM_036161864.1;extra_copy_number=0
CM058260.1	Liftoff	exon	49447994	49448165	.	-	.	ID=exon-XM_036161864.1-4;Parent=rna-XM_036161864.1;Dbxref=GeneID:19655,GenBank:XM_036161864.1,MGI:MGI:1343044;gbkey=mRNA;gene=Rbmx;product=RNA binding motif protein%2C X chromosome%2C transcript variant X1;transcript_id=XM_036161864.1;extra_copy_number=0
CM058260.1	Liftoff	exon	49449202	49449308	.	-	.	ID=exon-XM_036161864.1-3;Parent=rna-XM_036161864.1;Dbxref=GeneID:19655,GenBank:XM_036161864.1,MGI:MGI:1343044;gbkey=mRNA;gene=Rbmx;product=RNA binding motif protein%2C X chromosome%2C transcript variant X1;transcript_id=XM_036161864.1;extra_copy_number=0
CM058260.1	Liftoff	exon	49449497	49449628	.	-	.	ID=exon-XM_036161864.1-2;Parent=rna-XM_036161864.1;Dbxref=GeneID:19655,GenBank:XM_036161864.1,MGI:MGI:1343044;gbkey=mRNA;gene=Rbmx;product=RNA binding motif protein%2C X chromosome%2C transcript variant X1;transcript_id=XM_036161864.1;extra_copy_number=0
CM058260.1	Liftoff	exon	49450782	49450975	.	-	.	ID=exon-XM_036161864.1-1;Parent=rna-XM_036161864.1;Dbxref=GeneID:19655,GenBank:XM_036161864.1,MGI:MGI:1343044;gbkey=mRNA;gene=Rbmx;product=RNA binding motif protein%2C X chromosome%2C transcript variant X1;transcript_id=XM_036161864.1;extra_copy_number=0
CM058260.1	Liftoff	CDS	49445013	49445323	.	-	.	ID=cds-XP_036017757.1;Parent=rna-XM_036161864.1;Dbxref=GeneID:19655,GenBank:XP_036017757.1,MGI:MGI:1343044;Name=XP_036017757.1;gbkey=CDS;gene=Rbmx;product=RNA-binding motif protein%2C X chromosome isoform X1;protein_id=XP_036017757.1;extra_copy_number=0
CM058260.1	Liftoff	CDS	49445991	49446073	.	-	.	ID=cds-XP_036017757.1;Parent=rna-XM_036161864.1;Dbxref=GeneID:19655,GenBank:XP_036017757.1,MGI:MGI:1343044;Name=XP_036017757.1;gbkey=CDS;gene=Rbmx;product=RNA-binding motif protein%2C X chromosome isoform X1;protein_id=XP_036017757.1;extra_copy_number=0
CM058260.1	Liftoff	CDS	49446452	49446577	.	-	.	ID=cds-XP_036017757.1;Parent=rna-XM_036161864.1;Dbxref=GeneID:19655,GenBank:XP_036017757.1,MGI:MGI:1343044;Name=XP_036017757.1;gbkey=CDS;gene=Rbmx;product=RNA-binding motif protein%2C X chromosome isoform X1;protein_id=XP_036017757.1;extra_copy_number=0
CM058260.1	Liftoff	CDS	49446675	49446789	.	-	.	ID=cds-XP_036017757.1;Parent=rna-XM_036161864.1;Dbxref=GeneID:19655,GenBank:XP_036017757.1,MGI:MGI:1343044;Name=XP_036017757.1;gbkey=CDS;gene=Rbmx;product=RNA-binding motif protein%2C X chromosome isoform X1;protein_id=XP_036017757.1;extra_copy_number=0
CM058260.1	Liftoff	CDS	49447349	49447501	.	-	.	ID=cds-XP_036017757.1;Parent=rna-XM_036161864.1;Dbxref=GeneID:19655,GenBank:XP_036017757.1,MGI:MGI:1343044;Name=XP_036017757.1;gbkey=CDS;gene=Rbmx;product=RNA-binding motif protein%2C X chromosome isoform X1;protein_id=XP_036017757.1;extra_copy_number=0
CM058260.1	Liftoff	CDS	49447994	49448165	.	-	.	ID=cds-XP_036017757.1;Parent=rna-XM_036161864.1;Dbxref=GeneID:19655,GenBank:XP_036017757.1,MGI:MGI:1343044;Name=XP_036017757.1;gbkey=CDS;gene=Rbmx;product=RNA-binding motif protein%2C X chromosome isoform X1;protein_id=XP_036017757.1;extra_copy_number=0
CM058260.1	Liftoff	CDS	49449202	49449308	.	-	.	ID=cds-XP_036017757.1;Parent=rna-XM_036161864.1;Dbxref=GeneID:19655,GenBank:XP_036017757.1,MGI:MGI:1343044;Name=XP_036017757.1;gbkey=CDS;gene=Rbmx;product=RNA-binding motif protein%2C X chromosome isoform X1;protein_id=XP_036017757.1;extra_copy_number=0
CM058260.1	Liftoff	CDS	49449497	49449605	.	-	.	ID=cds-XP_036017757.1;Parent=rna-XM_036161864.1;Dbxref=GeneID:19655,GenBank:XP_036017757.1,MGI:MGI:1343044;Name=XP_036017757.1;gbkey=CDS;gene=Rbmx;product=RNA-binding motif protein%2C X chromosome isoform X1;protein_id=XP_036017757.1;extra_copy_number=0
CM058260.1	Liftoff	mRNA	49441459	49450967	.	-	.	ID=rna-XM_036161865.1;Parent=gene-Rbmx;Dbxref=GeneID:19655,GenBank:XM_036161865.1,MGI:MGI:1343044;Name=XM_036161865.1;gbkey=mRNA;gene=Rbmx;model_evidence=Supporting evidence includes similarity to: 9 mRNAs%2C 17 ESTs%2C 27 Proteins%2C 1285 long SRA reads%2C and 99%25 coverage of the annotated genomic feature by RNAseq alignments%2C including 47 samples with support for all annotated introns;product=RNA binding motif protein%2C X chromosome%2C transcript variant X2;transcript_id=XM_036161865.1;matches_ref_protein=True;valid_ORF=True;extra_copy_number=0
CM058260.1	Liftoff	exon	49441459	49442491	.	-	.	ID=exon-XM_036161865.1-11;Parent=rna-XM_036161865.1;Dbxref=GeneID:19655,GenBank:XM_036161865.1,MGI:MGI:1343044;gbkey=mRNA;gene=Rbmx;product=RNA binding motif protein%2C X chromosome%2C transcript variant X2;transcript_id=XM_036161865.1;extra_copy_number=0
CM058260.1	Liftoff	exon	49443063	49443151	.	-	.	ID=exon-XM_036161865.1-10;Parent=rna-XM_036161865.1;Dbxref=GeneID:19655,GenBank:XM_036161865.1,MGI:MGI:1343044;gbkey=mRNA;gene=Rbmx;product=RNA binding motif protein%2C X chromosome%2C transcript variant X2;transcript_id=XM_036161865.1;extra_copy_number=0
CM058260.1	Liftoff	exon	49444071	49445323	.	-	.	ID=exon-XM_036161865.1-9;Parent=rna-XM_036161865.1;Dbxref=GeneID:19655,GenBank:XM_036161865.1,MGI:MGI:1343044;gbkey=mRNA;gene=Rbmx;product=RNA binding motif protein%2C X chromosome%2C transcript variant X2;transcript_id=XM_036161865.1;extra_copy_number=0
CM058260.1	Liftoff	exon	49445991	49446073	.	-	.	ID=exon-XM_036161865.1-8;Parent=rna-XM_036161865.1;Dbxref=GeneID:19655,GenBank:XM_036161865.1,MGI:MGI:1343044;gbkey=mRNA;gene=Rbmx;product=RNA binding motif protein%2C X chromosome%2C transcript variant X2;transcript_id=XM_036161865.1;extra_copy_number=0
CM058260.1	Liftoff	exon	49446452	49446577	.	-	.	ID=exon-XM_036161865.1-7;Parent=rna-XM_036161865.1;Dbxref=GeneID:19655,GenBank:XM_036161865.1,MGI:MGI:1343044;gbkey=mRNA;gene=Rbmx;product=RNA binding motif protein%2C X chromosome%2C transcript variant X2;transcript_id=XM_036161865.1;extra_copy_number=0
CM058260.1	Liftoff	exon	49446675	49446789	.	-	.	ID=exon-XM_036161865.1-6;Parent=rna-XM_036161865.1;Dbxref=GeneID:19655,GenBank:XM_036161865.1,MGI:MGI:1343044;gbkey=mRNA;gene=Rbmx;product=RNA binding motif protein%2C X chromosome%2C transcript variant X2;transcript_id=XM_036161865.1;extra_copy_number=0
CM058260.1	Liftoff	exon	49447349	49447501	.	-	.	ID=exon-XM_036161865.1-5;Parent=rna-XM_036161865.1;Dbxref=GeneID:19655,GenBank:XM_036161865.1,MGI:MGI:1343044;gbkey=mRNA;gene=Rbmx;product=RNA binding motif protein%2C X chromosome%2C transcript variant X2;transcript_id=XM_036161865.1;extra_copy_number=0
CM058260.1	Liftoff	exon	49447994	49448165	.	-	.	ID=exon-XM_036161865.1-4;Parent=rna-XM_036161865.1;Dbxref=GeneID:19655,GenBank:XM_036161865.1,MGI:MGI:1343044;gbkey=mRNA;gene=Rbmx;product=RNA binding motif protein%2C X chromosome%2C transcript variant X2;transcript_id=XM_036161865.1;extra_copy_number=0
CM058260.1	Liftoff	exon	49449202	49449308	.	-	.	ID=exon-XM_036161865.1-3;Parent=rna-XM_036161865.1;Dbxref=GeneID:19655,GenBank:XM_036161865.1,MGI:MGI:1343044;gbkey=mRNA;gene=Rbmx;product=RNA binding motif protein%2C X chromosome%2C transcript variant X2;transcript_id=XM_036161865.1;extra_copy_number=0
CM058260.1	Liftoff	exon	49449497	49449631	.	-	.	ID=exon-XM_036161865.1-2;Parent=rna-XM_036161865.1;Dbxref=GeneID:19655,GenBank:XM_036161865.1,MGI:MGI:1343044;gbkey=mRNA;gene=Rbmx;product=RNA binding motif protein%2C X chromosome%2C transcript variant X2;transcript_id=XM_036161865.1;extra_copy_number=0
CM058260.1	Liftoff	exon	49450782	49450967	.	-	.	ID=exon-XM_036161865.1-1;Parent=rna-XM_036161865.1;Dbxref=GeneID:19655,GenBank:XM_036161865.1,MGI:MGI:1343044;gbkey=mRNA;gene=Rbmx;product=RNA binding motif protein%2C X chromosome%2C transcript variant X2;transcript_id=XM_036161865.1;extra_copy_number=0
CM058260.1	Liftoff	CDS	49445013	49445323	.	-	.	ID=cds-XP_036017758.1;Parent=rna-XM_036161865.1;Dbxref=GeneID:19655,GenBank:XP_036017758.1,MGI:MGI:1343044;Name=XP_036017758.1;gbkey=CDS;gene=Rbmx;product=RNA-binding motif protein%2C X chromosome isoform X1;protein_id=XP_036017758.1;extra_copy_number=0
CM058260.1	Liftoff	CDS	49445991	49446073	.	-	.	ID=cds-XP_036017758.1;Parent=rna-XM_036161865.1;Dbxref=GeneID:19655,GenBank:XP_036017758.1,MGI:MGI:1343044;Name=XP_036017758.1;gbkey=CDS;gene=Rbmx;product=RNA-binding motif protein%2C X chromosome isoform X1;protein_id=XP_036017758.1;extra_copy_number=0
CM058260.1	Liftoff	CDS	49446452	49446577	.	-	.	ID=cds-XP_036017758.1;Parent=rna-XM_036161865.1;Dbxref=GeneID:19655,GenBank:XP_036017758.1,MGI:MGI:1343044;Name=XP_036017758.1;gbkey=CDS;gene=Rbmx;product=RNA-binding motif protein%2C X chromosome isoform X1;protein_id=XP_036017758.1;extra_copy_number=0
CM058260.1	Liftoff	CDS	49446675	49446789	.	-	.	ID=cds-XP_036017758.1;Parent=rna-XM_036161865.1;Dbxref=GeneID:19655,GenBank:XP_036017758.1,MGI:MGI:1343044;Name=XP_036017758.1;gbkey=CDS;gene=Rbmx;product=RNA-binding motif protein%2C X chromosome isoform X1;protein_id=XP_036017758.1;extra_copy_number=0
CM058260.1	Liftoff	CDS	49447349	49447501	.	-	.	ID=cds-XP_036017758.1;Parent=rna-XM_036161865.1;Dbxref=GeneID:19655,GenBank:XP_036017758.1,MGI:MGI:1343044;Name=XP_036017758.1;gbkey=CDS;gene=Rbmx;product=RNA-binding motif protein%2C X chromosome isoform X1;protein_id=XP_036017758.1;extra_copy_number=0
CM058260.1	Liftoff	CDS	49447994	49448165	.	-	.	ID=cds-XP_036017758.1;Parent=rna-XM_036161865.1;Dbxref=GeneID:19655,GenBank:XP_036017758.1,MGI:MGI:1343044;Name=XP_036017758.1;gbkey=CDS;gene=Rbmx;product=RNA-binding motif protein%2C X chromosome isoform X1;protein_id=XP_036017758.1;extra_copy_number=0
CM058260.1	Liftoff	CDS	49449202	49449308	.	-	.	ID=cds-XP_036017758.1;Parent=rna-XM_036161865.1;Dbxref=GeneID:19655,GenBank:XP_036017758.1,MGI:MGI:1343044;Name=XP_036017758.1;gbkey=CDS;gene=Rbmx;product=RNA-binding motif protein%2C X chromosome isoform X1;protein_id=XP_036017758.1;extra_copy_number=0
CM058260.1	Liftoff	CDS	49449497	49449605	.	-	.	ID=cds-XP_036017758.1;Parent=rna-XM_036161865.1;Dbxref=GeneID:19655,GenBank:XP_036017758.1,MGI:MGI:1343044;Name=XP_036017758.1;gbkey=CDS;gene=Rbmx;product=RNA-binding motif protein%2C X chromosome isoform X1;protein_id=XP_036017758.1;extra_copy_number=0
CM058260.1	Liftoff	mRNA	49443960	49450966	.	-	.	ID=rna-NM_001166623.1;Parent=gene-Rbmx;Dbxref=GeneID:19655,GenBank:NM_001166623.1,MGI:MGI:1343044;Name=NM_001166623.1;gbkey=mRNA;gene=Rbmx;product=RNA binding motif protein%2C X chromosome%2C transcript variant 3;transcript_id=NM_001166623.1;matches_ref_protein=True;valid_ORF=True;extra_copy_number=0
CM058260.1	Liftoff	exon	49443960	49445323	.	-	.	ID=exon-NM_001166623.1-9;Parent=rna-NM_001166623.1;Dbxref=GeneID:19655,GenBank:NM_001166623.1,MGI:MGI:1343044;gbkey=mRNA;gene=Rbmx;product=RNA binding motif protein%2C X chromosome%2C transcript variant 3;transcript_id=NM_001166623.1;extra_copy_number=0
CM058260.1	Liftoff	exon	49445991	49446073	.	-	.	ID=exon-NM_001166623.1-8;Parent=rna-NM_001166623.1;Dbxref=GeneID:19655,GenBank:NM_001166623.1,MGI:MGI:1343044;gbkey=mRNA;gene=Rbmx;product=RNA binding motif protein%2C X chromosome%2C transcript variant 3;transcript_id=NM_001166623.1;extra_copy_number=0
CM058260.1	Liftoff	exon	49446452	49446577	.	-	.	ID=exon-NM_001166623.1-7;Parent=rna-NM_001166623.1;Dbxref=GeneID:19655,GenBank:NM_001166623.1,MGI:MGI:1343044;gbkey=mRNA;gene=Rbmx;product=RNA binding motif protein%2C X chromosome%2C transcript variant 3;transcript_id=NM_001166623.1;extra_copy_number=0
CM058260.1	Liftoff	exon	49446675	49446789	.	-	.	ID=exon-NM_001166623.1-6;Parent=rna-NM_001166623.1;Dbxref=GeneID:19655,GenBank:NM_001166623.1,MGI:MGI:1343044;gbkey=mRNA;gene=Rbmx;product=RNA binding motif protein%2C X chromosome%2C transcript variant 3;transcript_id=NM_001166623.1;extra_copy_number=0
CM058260.1	Liftoff	exon	49447349	49447501	.	-	.	ID=exon-NM_001166623.1-5;Parent=rna-NM_001166623.1;Dbxref=GeneID:19655,GenBank:NM_001166623.1,MGI:MGI:1343044;gbkey=mRNA;gene=Rbmx;product=RNA binding motif protein%2C X chromosome%2C transcript variant 3;transcript_id=NM_001166623.1;extra_copy_number=0
CM058260.1	Liftoff	exon	49447994	49448165	.	-	.	ID=exon-NM_001166623.1-4;Parent=rna-NM_001166623.1;Dbxref=GeneID:19655,GenBank:NM_001166623.1,MGI:MGI:1343044;gbkey=mRNA;gene=Rbmx;product=RNA binding motif protein%2C X chromosome%2C transcript variant 3;transcript_id=NM_001166623.1;extra_copy_number=0
CM058260.1	Liftoff	exon	49449202	49449308	.	-	.	ID=exon-NM_001166623.1-3;Parent=rna-NM_001166623.1;Dbxref=GeneID:19655,GenBank:NM_001166623.1,MGI:MGI:1343044;gbkey=mRNA;gene=Rbmx;product=RNA binding motif protein%2C X chromosome%2C transcript variant 3;transcript_id=NM_001166623.1;extra_copy_number=0
CM058260.1	Liftoff	exon	49449497	49449631	.	-	.	ID=exon-NM_001166623.1-2;Parent=rna-NM_001166623.1;Dbxref=GeneID:19655,GenBank:NM_001166623.1,MGI:MGI:1343044;gbkey=mRNA;gene=Rbmx;product=RNA binding motif protein%2C X chromosome%2C transcript variant 3;transcript_id=NM_001166623.1;extra_copy_number=0
CM058260.1	Liftoff	exon	49450782	49450966	.	-	.	ID=exon-NM_001166623.1-1;Parent=rna-NM_001166623.1;Dbxref=GeneID:19655,GenBank:NM_001166623.1,MGI:MGI:1343044;gbkey=mRNA;gene=Rbmx;product=RNA binding motif protein%2C X chromosome%2C transcript variant 3;transcript_id=NM_001166623.1;extra_copy_number=0
CM058260.1	Liftoff	CDS	49445013	49445323	.	-	.	ID=cds-NP_001160095.1;Parent=rna-NM_001166623.1;Dbxref=CCDS:CCDS30153.1,GeneID:19655,GenBank:NP_001160095.1,MGI:MGI:1343044;Name=NP_001160095.1;gbkey=CDS;gene=Rbmx;product=RNA-binding motif protein%2C X chromosome;protein_id=NP_001160095.1;extra_copy_number=0
CM058260.1	Liftoff	CDS	49445991	49446073	.	-	.	ID=cds-NP_001160095.1;Parent=rna-NM_001166623.1;Dbxref=CCDS:CCDS30153.1,GeneID:19655,GenBank:NP_001160095.1,MGI:MGI:1343044;Name=NP_001160095.1;gbkey=CDS;gene=Rbmx;product=RNA-binding motif protein%2C X chromosome;protein_id=NP_001160095.1;extra_copy_number=0
CM058260.1	Liftoff	CDS	49446452	49446577	.	-	.	ID=cds-NP_001160095.1;Parent=rna-NM_001166623.1;Dbxref=CCDS:CCDS30153.1,GeneID:19655,GenBank:NP_001160095.1,MGI:MGI:1343044;Name=NP_001160095.1;gbkey=CDS;gene=Rbmx;product=RNA-binding motif protein%2C X chromosome;protein_id=NP_001160095.1;extra_copy_number=0
CM058260.1	Liftoff	CDS	49446675	49446789	.	-	.	ID=cds-NP_001160095.1;Parent=rna-NM_001166623.1;Dbxref=CCDS:CCDS30153.1,GeneID:19655,GenBank:NP_001160095.1,MGI:MGI:1343044;Name=NP_001160095.1;gbkey=CDS;gene=Rbmx;product=RNA-binding motif protein%2C X chromosome;protein_id=NP_001160095.1;extra_copy_number=0
CM058260.1	Liftoff	CDS	49447349	49447501	.	-	.	ID=cds-NP_001160095.1;Parent=rna-NM_001166623.1;Dbxref=CCDS:CCDS30153.1,GeneID:19655,GenBank:NP_001160095.1,MGI:MGI:1343044;Name=NP_001160095.1;gbkey=CDS;gene=Rbmx;product=RNA-binding motif protein%2C X chromosome;protein_id=NP_001160095.1;extra_copy_number=0
CM058260.1	Liftoff	CDS	49447994	49448165	.	-	.	ID=cds-NP_001160095.1;Parent=rna-NM_001166623.1;Dbxref=CCDS:CCDS30153.1,GeneID:19655,GenBank:NP_001160095.1,MGI:MGI:1343044;Name=NP_001160095.1;gbkey=CDS;gene=Rbmx;product=RNA-binding motif protein%2C X chromosome;protein_id=NP_001160095.1;extra_copy_number=0
CM058260.1	Liftoff	CDS	49449202	49449308	.	-	.	ID=cds-NP_001160095.1;Parent=rna-NM_001166623.1;Dbxref=CCDS:CCDS30153.1,GeneID:19655,GenBank:NP_001160095.1,MGI:MGI:1343044;Name=NP_001160095.1;gbkey=CDS;gene=Rbmx;product=RNA-binding motif protein%2C X chromosome;protein_id=NP_001160095.1;extra_copy_number=0
CM058260.1	Liftoff	CDS	49449497	49449605	.	-	.	ID=cds-NP_001160095.1;Parent=rna-NM_001166623.1;Dbxref=CCDS:CCDS30153.1,GeneID:19655,GenBank:NP_001160095.1,MGI:MGI:1343044;Name=NP_001160095.1;gbkey=CDS;gene=Rbmx;product=RNA-binding motif protein%2C X chromosome;protein_id=NP_001160095.1;extra_copy_number=0
CM058260.1	Liftoff	mRNA	49443960	49450966	.	-	.	ID=rna-NM_011252.4;Parent=gene-Rbmx;Dbxref=GeneID:19655,GenBank:NM_011252.4,MGI:MGI:1343044;Name=NM_011252.4;gbkey=mRNA;gene=Rbmx;product=RNA binding motif protein%2C X chromosome%2C transcript variant 1;tag=RefSeq Select;transcript_id=NM_011252.4;matches_ref_protein=True;valid_ORF=True;extra_copy_number=0
CM058260.1	Liftoff	exon	49443960	49445323	.	-	.	ID=exon-NM_011252.4-9;Parent=rna-NM_011252.4;Dbxref=GeneID:19655,GenBank:NM_011252.4,MGI:MGI:1343044;gbkey=mRNA;gene=Rbmx;product=RNA binding motif protein%2C X chromosome%2C transcript variant 1;tag=RefSeq Select;transcript_id=NM_011252.4;extra_copy_number=0
CM058260.1	Liftoff	exon	49445991	49446073	.	-	.	ID=exon-NM_011252.4-8;Parent=rna-NM_011252.4;Dbxref=GeneID:19655,GenBank:NM_011252.4,MGI:MGI:1343044;gbkey=mRNA;gene=Rbmx;product=RNA binding motif protein%2C X chromosome%2C transcript variant 1;tag=RefSeq Select;transcript_id=NM_011252.4;extra_copy_number=0
CM058260.1	Liftoff	exon	49446452	49446577	.	-	.	ID=exon-NM_011252.4-7;Parent=rna-NM_011252.4;Dbxref=GeneID:19655,GenBank:NM_011252.4,MGI:MGI:1343044;gbkey=mRNA;gene=Rbmx;product=RNA binding motif protein%2C X chromosome%2C transcript variant 1;tag=RefSeq Select;transcript_id=NM_011252.4;extra_copy_number=0
CM058260.1	Liftoff	exon	49446675	49446789	.	-	.	ID=exon-NM_011252.4-6;Parent=rna-NM_011252.4;Dbxref=GeneID:19655,GenBank:NM_011252.4,MGI:MGI:1343044;gbkey=mRNA;gene=Rbmx;product=RNA binding motif protein%2C X chromosome%2C transcript variant 1;tag=RefSeq Select;transcript_id=NM_011252.4;extra_copy_number=0
CM058260.1	Liftoff	exon	49447349	49447501	.	-	.	ID=exon-NM_011252.4-5;Parent=rna-NM_011252.4;Dbxref=GeneID:19655,GenBank:NM_011252.4,MGI:MGI:1343044;gbkey=mRNA;gene=Rbmx;product=RNA binding motif protein%2C X chromosome%2C transcript variant 1;tag=RefSeq Select;transcript_id=NM_011252.4;extra_copy_number=0
CM058260.1	Liftoff	exon	49447994	49448165	.	-	.	ID=exon-NM_011252.4-4;Parent=rna-NM_011252.4;Dbxref=GeneID:19655,GenBank:NM_011252.4,MGI:MGI:1343044;gbkey=mRNA;gene=Rbmx;product=RNA binding motif protein%2C X chromosome%2C transcript variant 1;tag=RefSeq Select;transcript_id=NM_011252.4;extra_copy_number=0
CM058260.1	Liftoff	exon	49449202	49449308	.	-	.	ID=exon-NM_011252.4-3;Parent=rna-NM_011252.4;Dbxref=GeneID:19655,GenBank:NM_011252.4,MGI:MGI:1343044;gbkey=mRNA;gene=Rbmx;product=RNA binding motif protein%2C X chromosome%2C transcript variant 1;tag=RefSeq Select;transcript_id=NM_011252.4;extra_copy_number=0
CM058260.1	Liftoff	exon	49449497	49449628	.	-	.	ID=exon-NM_011252.4-2;Parent=rna-NM_011252.4;Dbxref=GeneID:19655,GenBank:NM_011252.4,MGI:MGI:1343044;gbkey=mRNA;gene=Rbmx;product=RNA binding motif protein%2C X chromosome%2C transcript variant 1;tag=RefSeq Select;transcript_id=NM_011252.4;extra_copy_number=0
CM058260.1	Liftoff	exon	49450782	49450966	.	-	.	ID=exon-NM_011252.4-1;Parent=rna-NM_011252.4;Dbxref=GeneID:19655,GenBank:NM_011252.4,MGI:MGI:1343044;gbkey=mRNA;gene=Rbmx;product=RNA binding motif protein%2C X chromosome%2C transcript variant 1;tag=RefSeq Select;transcript_id=NM_011252.4;extra_copy_number=0
CM058260.1	Liftoff	CDS	49445013	49445323	.	-	.	ID=cds-NP_035382.1;Parent=rna-NM_011252.4;Dbxref=CCDS:CCDS30153.1,GeneID:19655,GenBank:NP_035382.1,MGI:MGI:1343044;Name=NP_035382.1;gbkey=CDS;gene=Rbmx;product=RNA-binding motif protein%2C X chromosome;protein_id=NP_035382.1;tag=RefSeq Select;extra_copy_number=0
CM058260.1	Liftoff	CDS	49445991	49446073	.	-	.	ID=cds-NP_035382.1;Parent=rna-NM_011252.4;Dbxref=CCDS:CCDS30153.1,GeneID:19655,GenBank:NP_035382.1,MGI:MGI:1343044;Name=NP_035382.1;gbkey=CDS;gene=Rbmx;product=RNA-binding motif protein%2C X chromosome;protein_id=NP_035382.1;tag=RefSeq Select;extra_copy_number=0
CM058260.1	Liftoff	CDS	49446452	49446577	.	-	.	ID=cds-NP_035382.1;Parent=rna-NM_011252.4;Dbxref=CCDS:CCDS30153.1,GeneID:19655,GenBank:NP_035382.1,MGI:MGI:1343044;Name=NP_035382.1;gbkey=CDS;gene=Rbmx;product=RNA-binding motif protein%2C X chromosome;protein_id=NP_035382.1;tag=RefSeq Select;extra_copy_number=0
CM058260.1	Liftoff	CDS	49446675	49446789	.	-	.	ID=cds-NP_035382.1;Parent=rna-NM_011252.4;Dbxref=CCDS:CCDS30153.1,GeneID:19655,GenBank:NP_035382.1,MGI:MGI:1343044;Name=NP_035382.1;gbkey=CDS;gene=Rbmx;product=RNA-binding motif protein%2C X chromosome;protein_id=NP_035382.1;tag=RefSeq Select;extra_copy_number=0
CM058260.1	Liftoff	CDS	49447349	49447501	.	-	.	ID=cds-NP_035382.1;Parent=rna-NM_011252.4;Dbxref=CCDS:CCDS30153.1,GeneID:19655,GenBank:NP_035382.1,MGI:MGI:1343044;Name=NP_035382.1;gbkey=CDS;gene=Rbmx;product=RNA-binding motif protein%2C X chromosome;protein_id=NP_035382.1;tag=RefSeq Select;extra_copy_number=0
CM058260.1	Liftoff	CDS	49447994	49448165	.	-	.	ID=cds-NP_035382.1;Parent=rna-NM_011252.4;Dbxref=CCDS:CCDS30153.1,GeneID:19655,GenBank:NP_035382.1,MGI:MGI:1343044;Name=NP_035382.1;gbkey=CDS;gene=Rbmx;product=RNA-binding motif protein%2C X chromosome;protein_id=NP_035382.1;tag=RefSeq Select;extra_copy_number=0
CM058260.1	Liftoff	CDS	49449202	49449308	.	-	.	ID=cds-NP_035382.1;Parent=rna-NM_011252.4;Dbxref=CCDS:CCDS30153.1,GeneID:19655,GenBank:NP_035382.1,MGI:MGI:1343044;Name=NP_035382.1;gbkey=CDS;gene=Rbmx;product=RNA-binding motif protein%2C X chromosome;protein_id=NP_035382.1;tag=RefSeq Select;extra_copy_number=0
CM058260.1	Liftoff	CDS	49449497	49449605	.	-	.	ID=cds-NP_035382.1;Parent=rna-NM_011252.4;Dbxref=CCDS:CCDS30153.1,GeneID:19655,GenBank:NP_035382.1,MGI:MGI:1343044;Name=NP_035382.1;gbkey=CDS;gene=Rbmx;product=RNA-binding motif protein%2C X chromosome;protein_id=NP_035382.1;tag=RefSeq Select;extra_copy_number=0
CM058260.1	Liftoff	transcript	49441278	49450966	.	-	.	ID=rna-NR_029425.1;Parent=gene-Rbmx;Dbxref=GeneID:19655,GenBank:NR_029425.1,MGI:MGI:1343044;Name=NR_029425.1;gbkey=misc_RNA;gene=Rbmx;product=RNA binding motif protein%2C X chromosome%2C transcript variant 2;transcript_id=NR_029425.1;extra_copy_number=0
CM058260.1	Liftoff	exon	49441278	49442491	.	-	.	ID=exon-NR_029425.1-10;Parent=rna-NR_029425.1;Dbxref=GeneID:19655,GenBank:NR_029425.1,MGI:MGI:1343044;gbkey=misc_RNA;gene=Rbmx;product=RNA binding motif protein%2C X chromosome%2C transcript variant 2;transcript_id=NR_029425.1;extra_copy_number=0
CM058260.1	Liftoff	exon	49443063	49443151	.	-	.	ID=exon-NR_029425.1-9;Parent=rna-NR_029425.1;Dbxref=GeneID:19655,GenBank:NR_029425.1,MGI:MGI:1343044;gbkey=misc_RNA;gene=Rbmx;product=RNA binding motif protein%2C X chromosome%2C transcript variant 2;transcript_id=NR_029425.1;extra_copy_number=0
CM058260.1	Liftoff	exon	49445991	49446073	.	-	.	ID=exon-NR_029425.1-8;Parent=rna-NR_029425.1;Dbxref=GeneID:19655,GenBank:NR_029425.1,MGI:MGI:1343044;gbkey=misc_RNA;gene=Rbmx;product=RNA binding motif protein%2C X chromosome%2C transcript variant 2;transcript_id=NR_029425.1;extra_copy_number=0
CM058260.1	Liftoff	exon	49446452	49446577	.	-	.	ID=exon-NR_029425.1-7;Parent=rna-NR_029425.1;Dbxref=GeneID:19655,GenBank:NR_029425.1,MGI:MGI:1343044;gbkey=misc_RNA;gene=Rbmx;product=RNA binding motif protein%2C X chromosome%2C transcript variant 2;transcript_id=NR_029425.1;extra_copy_number=0
CM058260.1	Liftoff	exon	49446675	49446789	.	-	.	ID=exon-NR_029425.1-6;Parent=rna-NR_029425.1;Dbxref=GeneID:19655,GenBank:NR_029425.1,MGI:MGI:1343044;gbkey=misc_RNA;gene=Rbmx;product=RNA binding motif protein%2C X chromosome%2C transcript variant 2;transcript_id=NR_029425.1;extra_copy_number=0
CM058260.1	Liftoff	exon	49447349	49447501	.	-	.	ID=exon-NR_029425.1-5;Parent=rna-NR_029425.1;Dbxref=GeneID:19655,GenBank:NR_029425.1,MGI:MGI:1343044;gbkey=misc_RNA;gene=Rbmx;product=RNA binding motif protein%2C X chromosome%2C transcript variant 2;transcript_id=NR_029425.1;extra_copy_number=0
CM058260.1	Liftoff	exon	49447994	49448165	.	-	.	ID=exon-NR_029425.1-4;Parent=rna-NR_029425.1;Dbxref=GeneID:19655,GenBank:NR_029425.1,MGI:MGI:1343044;gbkey=misc_RNA;gene=Rbmx;product=RNA binding motif protein%2C X chromosome%2C transcript variant 2;transcript_id=NR_029425.1;extra_copy_number=0
CM058260.1	Liftoff	exon	49449202	49449308	.	-	.	ID=exon-NR_029425.1-3;Parent=rna-NR_029425.1;Dbxref=GeneID:19655,GenBank:NR_029425.1,MGI:MGI:1343044;gbkey=misc_RNA;gene=Rbmx;product=RNA binding motif protein%2C X chromosome%2C transcript variant 2;transcript_id=NR_029425.1;extra_copy_number=0
CM058260.1	Liftoff	exon	49449497	49449628	.	-	.	ID=exon-NR_029425.1-2;Parent=rna-NR_029425.1;Dbxref=GeneID:19655,GenBank:NR_029425.1,MGI:MGI:1343044;gbkey=misc_RNA;gene=Rbmx;product=RNA binding motif protein%2C X chromosome%2C transcript variant 2;transcript_id=NR_029425.1;extra_copy_number=0
CM058260.1	Liftoff	exon	49450782	49450966	.	-	.	ID=exon-NR_029425.1-1;Parent=rna-NR_029425.1;Dbxref=GeneID:19655,GenBank:NR_029425.1,MGI:MGI:1343044;gbkey=misc_RNA;gene=Rbmx;product=RNA binding motif protein%2C X chromosome%2C transcript variant 2;transcript_id=NR_029425.1;extra_copy_number=0
CM058260.1	Liftoff	gene	49449378	49449439	.	-	.	ID=gene-Snord61;Dbxref=GeneID:353374,MGI:MGI:2148805;Name=Snord61;description=small nucleolar RNA%2C C/D box 61;gbkey=Gene;gene=Snord61;gene_biotype=snoRNA;gene_synonym=MBII-342,Rnu61;coverage=1.0;sequence_ID=1.0;extra_copy_number=0;copy_num_ID=gene-Snord61_0
CM058260.1	Liftoff	snoRNA	49449378	49449439	.	-	.	ID=rna-NR_002903.1;Parent=gene-Snord61;Dbxref=GeneID:353374,GenBank:NR_002903.1,MGI:MGI:2148805;Name=NR_002903.1;gbkey=ncRNA;gene=Snord61;product=small nucleolar RNA%2C C/D box 61;transcript_id=NR_002903.1;extra_copy_number=0
CM058260.1	Liftoff	exon	49449378	49449439	.	-	.	ID=exon-NR_002903.1-1;Parent=rna-NR_002903.1;Dbxref=GeneID:353374,GenBank:NR_002903.1,MGI:MGI:2148805;gbkey=ncRNA;gene=Snord61;product=small nucleolar RNA%2C C/D box 61;transcript_id=NR_002903.1;extra_copy_number=0
CM058260.1	Liftoff	gene	49458697	49546726	.	+	.	ID=gene-Tm9sf5;Dbxref=GeneID:245423,MGI:MGI:2685210;Name=Tm9sf5;description=transmembrane 9 superfamily member 5;gbkey=Gene;gene=Tm9sf5;gene_biotype=protein_coding;gene_synonym=Gm364;coverage=1.0;sequence_ID=1.0;valid_ORFs=2;extra_copy_number=0;copy_num_ID=gene-Tm9sf5_0
CM058260.1	Liftoff	mRNA	49458697	49546724	.	+	.	ID=rna-XM_006528008.2;Parent=gene-Tm9sf5;Dbxref=GeneID:245423,GenBank:XM_006528008.2,MGI:MGI:2685210;Name=XM_006528008.2;gbkey=mRNA;gene=Tm9sf5;model_evidence=Supporting evidence includes similarity to: 8 ESTs%2C 1 Protein%2C 3 long SRA reads%2C and 100%25 coverage of the annotated genomic feature by RNAseq alignments%2C including 1 sample with support for all annotated introns;product=transmembrane 9 superfamily member 5%2C transcript variant X1;transcript_id=XM_006528008.2;matches_ref_protein=True;valid_ORF=True;extra_copy_number=0
CM058260.1	Liftoff	exon	49458697	49458822	.	+	.	ID=exon-XM_006528008.2-1;Parent=rna-XM_006528008.2;Dbxref=GeneID:245423,GenBank:XM_006528008.2,MGI:MGI:2685210;gbkey=mRNA;gene=Tm9sf5;product=transmembrane 9 superfamily member 5%2C transcript variant X1;transcript_id=XM_006528008.2;extra_copy_number=0
CM058260.1	Liftoff	exon	49467108	49467303	.	+	.	ID=exon-XM_006528008.2-2;Parent=rna-XM_006528008.2;Dbxref=GeneID:245423,GenBank:XM_006528008.2,MGI:MGI:2685210;gbkey=mRNA;gene=Tm9sf5;product=transmembrane 9 superfamily member 5%2C transcript variant X1;transcript_id=XM_006528008.2;extra_copy_number=0
CM058260.1	Liftoff	exon	49472190	49472257	.	+	.	ID=exon-XM_006528008.2-3;Parent=rna-XM_006528008.2;Dbxref=GeneID:245423,GenBank:XM_006528008.2,MGI:MGI:2685210;gbkey=mRNA;gene=Tm9sf5;product=transmembrane 9 superfamily member 5%2C transcript variant X1;transcript_id=XM_006528008.2;extra_copy_number=0
CM058260.1	Liftoff	exon	49473697	49473790	.	+	.	ID=exon-XM_006528008.2-4;Parent=rna-XM_006528008.2;Dbxref=GeneID:245423,GenBank:XM_006528008.2,MGI:MGI:2685210;gbkey=mRNA;gene=Tm9sf5;product=transmembrane 9 superfamily member 5%2C transcript variant X1;transcript_id=XM_006528008.2;extra_copy_number=0
CM058260.1	Liftoff	exon	49475589	49475716	.	+	.	ID=exon-XM_006528008.2-5;Parent=rna-XM_006528008.2;Dbxref=GeneID:245423,GenBank:XM_006528008.2,MGI:MGI:2685210;gbkey=mRNA;gene=Tm9sf5;product=transmembrane 9 superfamily member 5%2C transcript variant X1;transcript_id=XM_006528008.2;extra_copy_number=0
CM058260.1	Liftoff	exon	49476079	49476208	.	+	.	ID=exon-XM_006528008.2-6;Parent=rna-XM_006528008.2;Dbxref=GeneID:245423,GenBank:XM_006528008.2,MGI:MGI:2685210;gbkey=mRNA;gene=Tm9sf5;product=transmembrane 9 superfamily member 5%2C transcript variant X1;transcript_id=XM_006528008.2;extra_copy_number=0
CM058260.1	Liftoff	exon	49479773	49479900	.	+	.	ID=exon-XM_006528008.2-7;Parent=rna-XM_006528008.2;Dbxref=GeneID:245423,GenBank:XM_006528008.2,MGI:MGI:2685210;gbkey=mRNA;gene=Tm9sf5;product=transmembrane 9 superfamily member 5%2C transcript variant X1;transcript_id=XM_006528008.2;extra_copy_number=0
CM058260.1	Liftoff	exon	49481195	49481306	.	+	.	ID=exon-XM_006528008.2-8;Parent=rna-XM_006528008.2;Dbxref=GeneID:245423,GenBank:XM_006528008.2,MGI:MGI:2685210;gbkey=mRNA;gene=Tm9sf5;product=transmembrane 9 superfamily member 5%2C transcript variant X1;transcript_id=XM_006528008.2;extra_copy_number=0
CM058260.1	Liftoff	exon	49491149	49491228	.	+	.	ID=exon-XM_006528008.2-9;Parent=rna-XM_006528008.2;Dbxref=GeneID:245423,GenBank:XM_006528008.2,MGI:MGI:2685210;gbkey=mRNA;gene=Tm9sf5;product=transmembrane 9 superfamily member 5%2C transcript variant X1;transcript_id=XM_006528008.2;extra_copy_number=0
CM058260.1	Liftoff	exon	49494350	49494458	.	+	.	ID=exon-XM_006528008.2-10;Parent=rna-XM_006528008.2;Dbxref=GeneID:245423,GenBank:XM_006528008.2,MGI:MGI:2685210;gbkey=mRNA;gene=Tm9sf5;product=transmembrane 9 superfamily member 5%2C transcript variant X1;transcript_id=XM_006528008.2;extra_copy_number=0
CM058260.1	Liftoff	exon	49495324	49495456	.	+	.	ID=exon-XM_006528008.2-11;Parent=rna-XM_006528008.2;Dbxref=GeneID:245423,GenBank:XM_006528008.2,MGI:MGI:2685210;gbkey=mRNA;gene=Tm9sf5;product=transmembrane 9 superfamily member 5%2C transcript variant X1;transcript_id=XM_006528008.2;extra_copy_number=0
CM058260.1	Liftoff	exon	49497504	49497623	.	+	.	ID=exon-XM_006528008.2-12;Parent=rna-XM_006528008.2;Dbxref=GeneID:245423,GenBank:XM_006528008.2,MGI:MGI:2685210;gbkey=mRNA;gene=Tm9sf5;product=transmembrane 9 superfamily member 5%2C transcript variant X1;transcript_id=XM_006528008.2;extra_copy_number=0
CM058260.1	Liftoff	exon	49497828	49497885	.	+	.	ID=exon-XM_006528008.2-13;Parent=rna-XM_006528008.2;Dbxref=GeneID:245423,GenBank:XM_006528008.2,MGI:MGI:2685210;gbkey=mRNA;gene=Tm9sf5;product=transmembrane 9 superfamily member 5%2C transcript variant X1;transcript_id=XM_006528008.2;extra_copy_number=0
CM058260.1	Liftoff	exon	49521024	49521183	.	+	.	ID=exon-XM_006528008.2-14;Parent=rna-XM_006528008.2;Dbxref=GeneID:245423,GenBank:XM_006528008.2,MGI:MGI:2685210;gbkey=mRNA;gene=Tm9sf5;product=transmembrane 9 superfamily member 5%2C transcript variant X1;transcript_id=XM_006528008.2;extra_copy_number=0
CM058260.1	Liftoff	exon	49522209	49522357	.	+	.	ID=exon-XM_006528008.2-15;Parent=rna-XM_006528008.2;Dbxref=GeneID:245423,GenBank:XM_006528008.2,MGI:MGI:2685210;gbkey=mRNA;gene=Tm9sf5;product=transmembrane 9 superfamily member 5%2C transcript variant X1;transcript_id=XM_006528008.2;extra_copy_number=0
CM058260.1	Liftoff	exon	49526363	49526474	.	+	.	ID=exon-XM_006528008.2-16;Parent=rna-XM_006528008.2;Dbxref=GeneID:245423,GenBank:XM_006528008.2,MGI:MGI:2685210;gbkey=mRNA;gene=Tm9sf5;product=transmembrane 9 superfamily member 5%2C transcript variant X1;transcript_id=XM_006528008.2;extra_copy_number=0
CM058260.1	Liftoff	exon	49530299	49530470	.	+	.	ID=exon-XM_006528008.2-17;Parent=rna-XM_006528008.2;Dbxref=GeneID:245423,GenBank:XM_006528008.2,MGI:MGI:2685210;gbkey=mRNA;gene=Tm9sf5;product=transmembrane 9 superfamily member 5%2C transcript variant X1;transcript_id=XM_006528008.2;extra_copy_number=0
CM058260.1	Liftoff	exon	49546538	49546724	.	+	.	ID=exon-XM_006528008.2-18;Parent=rna-XM_006528008.2;Dbxref=GeneID:245423,GenBank:XM_006528008.2,MGI:MGI:2685210;gbkey=mRNA;gene=Tm9sf5;product=transmembrane 9 superfamily member 5%2C transcript variant X1;transcript_id=XM_006528008.2;extra_copy_number=0
CM058260.1	Liftoff	CDS	49458803	49458822	.	+	.	ID=cds-XP_006528071.1;Parent=rna-XM_006528008.2;Dbxref=GeneID:245423,GenBank:XP_006528071.1,MGI:MGI:2685210;Name=XP_006528071.1;gbkey=CDS;gene=Tm9sf5;product=uncharacterized protein LOC245423 isoform X1;protein_id=XP_006528071.1;extra_copy_number=0
CM058260.1	Liftoff	CDS	49467108	49467303	.	+	.	ID=cds-XP_006528071.1;Parent=rna-XM_006528008.2;Dbxref=GeneID:245423,GenBank:XP_006528071.1,MGI:MGI:2685210;Name=XP_006528071.1;gbkey=CDS;gene=Tm9sf5;product=uncharacterized protein LOC245423 isoform X1;protein_id=XP_006528071.1;extra_copy_number=0
CM058260.1	Liftoff	CDS	49472190	49472257	.	+	.	ID=cds-XP_006528071.1;Parent=rna-XM_006528008.2;Dbxref=GeneID:245423,GenBank:XP_006528071.1,MGI:MGI:2685210;Name=XP_006528071.1;gbkey=CDS;gene=Tm9sf5;product=uncharacterized protein LOC245423 isoform X1;protein_id=XP_006528071.1;extra_copy_number=0
CM058260.1	Liftoff	CDS	49473697	49473790	.	+	.	ID=cds-XP_006528071.1;Parent=rna-XM_006528008.2;Dbxref=GeneID:245423,GenBank:XP_006528071.1,MGI:MGI:2685210;Name=XP_006528071.1;gbkey=CDS;gene=Tm9sf5;product=uncharacterized protein LOC245423 isoform X1;protein_id=XP_006528071.1;extra_copy_number=0
CM058260.1	Liftoff	CDS	49475589	49475716	.	+	.	ID=cds-XP_006528071.1;Parent=rna-XM_006528008.2;Dbxref=GeneID:245423,GenBank:XP_006528071.1,MGI:MGI:2685210;Name=XP_006528071.1;gbkey=CDS;gene=Tm9sf5;product=uncharacterized protein LOC245423 isoform X1;protein_id=XP_006528071.1;extra_copy_number=0
CM058260.1	Liftoff	CDS	49476079	49476208	.	+	.	ID=cds-XP_006528071.1;Parent=rna-XM_006528008.2;Dbxref=GeneID:245423,GenBank:XP_006528071.1,MGI:MGI:2685210;Name=XP_006528071.1;gbkey=CDS;gene=Tm9sf5;product=uncharacterized protein LOC245423 isoform X1;protein_id=XP_006528071.1;extra_copy_number=0
CM058260.1	Liftoff	CDS	49479773	49479900	.	+	.	ID=cds-XP_006528071.1;Parent=rna-XM_006528008.2;Dbxref=GeneID:245423,GenBank:XP_006528071.1,MGI:MGI:2685210;Name=XP_006528071.1;gbkey=CDS;gene=Tm9sf5;product=uncharacterized protein LOC245423 isoform X1;protein_id=XP_006528071.1;extra_copy_number=0
CM058260.1	Liftoff	CDS	49481195	49481306	.	+	.	ID=cds-XP_006528071.1;Parent=rna-XM_006528008.2;Dbxref=GeneID:245423,GenBank:XP_006528071.1,MGI:MGI:2685210;Name=XP_006528071.1;gbkey=CDS;gene=Tm9sf5;product=uncharacterized protein LOC245423 isoform X1;protein_id=XP_006528071.1;extra_copy_number=0
CM058260.1	Liftoff	CDS	49491149	49491228	.	+	.	ID=cds-XP_006528071.1;Parent=rna-XM_006528008.2;Dbxref=GeneID:245423,GenBank:XP_006528071.1,MGI:MGI:2685210;Name=XP_006528071.1;gbkey=CDS;gene=Tm9sf5;product=uncharacterized protein LOC245423 isoform X1;protein_id=XP_006528071.1;extra_copy_number=0
CM058260.1	Liftoff	CDS	49494350	49494458	.	+	.	ID=cds-XP_006528071.1;Parent=rna-XM_006528008.2;Dbxref=GeneID:245423,GenBank:XP_006528071.1,MGI:MGI:2685210;Name=XP_006528071.1;gbkey=CDS;gene=Tm9sf5;product=uncharacterized protein LOC245423 isoform X1;protein_id=XP_006528071.1;extra_copy_number=0
CM058260.1	Liftoff	CDS	49495324	49495456	.	+	.	ID=cds-XP_006528071.1;Parent=rna-XM_006528008.2;Dbxref=GeneID:245423,GenBank:XP_006528071.1,MGI:MGI:2685210;Name=XP_006528071.1;gbkey=CDS;gene=Tm9sf5;product=uncharacterized protein LOC245423 isoform X1;protein_id=XP_006528071.1;extra_copy_number=0
CM058260.1	Liftoff	CDS	49497504	49497623	.	+	.	ID=cds-XP_006528071.1;Parent=rna-XM_006528008.2;Dbxref=GeneID:245423,GenBank:XP_006528071.1,MGI:MGI:2685210;Name=XP_006528071.1;gbkey=CDS;gene=Tm9sf5;product=uncharacterized protein LOC245423 isoform X1;protein_id=XP_006528071.1;extra_copy_number=0
CM058260.1	Liftoff	CDS	49497828	49497885	.	+	.	ID=cds-XP_006528071.1;Parent=rna-XM_006528008.2;Dbxref=GeneID:245423,GenBank:XP_006528071.1,MGI:MGI:2685210;Name=XP_006528071.1;gbkey=CDS;gene=Tm9sf5;product=uncharacterized protein LOC245423 isoform X1;protein_id=XP_006528071.1;extra_copy_number=0
CM058260.1	Liftoff	CDS	49521024	49521183	.	+	.	ID=cds-XP_006528071.1;Parent=rna-XM_006528008.2;Dbxref=GeneID:245423,GenBank:XP_006528071.1,MGI:MGI:2685210;Name=XP_006528071.1;gbkey=CDS;gene=Tm9sf5;product=uncharacterized protein LOC245423 isoform X1;protein_id=XP_006528071.1;extra_copy_number=0
CM058260.1	Liftoff	CDS	49522209	49522357	.	+	.	ID=cds-XP_006528071.1;Parent=rna-XM_006528008.2;Dbxref=GeneID:245423,GenBank:XP_006528071.1,MGI:MGI:2685210;Name=XP_006528071.1;gbkey=CDS;gene=Tm9sf5;product=uncharacterized protein LOC245423 isoform X1;protein_id=XP_006528071.1;extra_copy_number=0
CM058260.1	Liftoff	CDS	49526363	49526474	.	+	.	ID=cds-XP_006528071.1;Parent=rna-XM_006528008.2;Dbxref=GeneID:245423,GenBank:XP_006528071.1,MGI:MGI:2685210;Name=XP_006528071.1;gbkey=CDS;gene=Tm9sf5;product=uncharacterized protein LOC245423 isoform X1;protein_id=XP_006528071.1;extra_copy_number=0
CM058260.1	Liftoff	CDS	49530299	49530470	.	+	.	ID=cds-XP_006528071.1;Parent=rna-XM_006528008.2;Dbxref=GeneID:245423,GenBank:XP_006528071.1,MGI:MGI:2685210;Name=XP_006528071.1;gbkey=CDS;gene=Tm9sf5;product=uncharacterized protein LOC245423 isoform X1;protein_id=XP_006528071.1;extra_copy_number=0
CM058260.1	Liftoff	CDS	49546538	49546605	.	+	.	ID=cds-XP_006528071.1;Parent=rna-XM_006528008.2;Dbxref=GeneID:245423,GenBank:XP_006528071.1,MGI:MGI:2685210;Name=XP_006528071.1;gbkey=CDS;gene=Tm9sf5;product=uncharacterized protein LOC245423 isoform X1;protein_id=XP_006528071.1;extra_copy_number=0
CM058260.1	Liftoff	mRNA	49467079	49546726	.	+	.	ID=rna-NM_001128625.2;Parent=gene-Tm9sf5;Dbxref=GeneID:245423,GenBank:NM_001128625.2,MGI:MGI:2685210;Name=NM_001128625.2;gbkey=mRNA;gene=Tm9sf5;product=transmembrane 9 superfamily member 5;tag=RefSeq Select;transcript_id=NM_001128625.2;matches_ref_protein=True;valid_ORF=True;extra_copy_number=0
CM058260.1	Liftoff	exon	49467079	49467303	.	+	.	ID=exon-NM_001128625.2-1;Parent=rna-NM_001128625.2;Dbxref=GeneID:245423,GenBank:NM_001128625.2,MGI:MGI:2685210;gbkey=mRNA;gene=Tm9sf5;product=transmembrane 9 superfamily member 5;tag=RefSeq Select;transcript_id=NM_001128625.2;extra_copy_number=0
CM058260.1	Liftoff	exon	49472190	49472257	.	+	.	ID=exon-NM_001128625.2-2;Parent=rna-NM_001128625.2;Dbxref=GeneID:245423,GenBank:NM_001128625.2,MGI:MGI:2685210;gbkey=mRNA;gene=Tm9sf5;product=transmembrane 9 superfamily member 5;tag=RefSeq Select;transcript_id=NM_001128625.2;extra_copy_number=0
CM058260.1	Liftoff	exon	49473697	49473790	.	+	.	ID=exon-NM_001128625.2-3;Parent=rna-NM_001128625.2;Dbxref=GeneID:245423,GenBank:NM_001128625.2,MGI:MGI:2685210;gbkey=mRNA;gene=Tm9sf5;product=transmembrane 9 superfamily member 5;tag=RefSeq Select;transcript_id=NM_001128625.2;extra_copy_number=0
CM058260.1	Liftoff	exon	49475589	49475716	.	+	.	ID=exon-NM_001128625.2-4;Parent=rna-NM_001128625.2;Dbxref=GeneID:245423,GenBank:NM_001128625.2,MGI:MGI:2685210;gbkey=mRNA;gene=Tm9sf5;product=transmembrane 9 superfamily member 5;tag=RefSeq Select;transcript_id=NM_001128625.2;extra_copy_number=0
CM058260.1	Liftoff	exon	49476079	49476208	.	+	.	ID=exon-NM_001128625.2-5;Parent=rna-NM_001128625.2;Dbxref=GeneID:245423,GenBank:NM_001128625.2,MGI:MGI:2685210;gbkey=mRNA;gene=Tm9sf5;product=transmembrane 9 superfamily member 5;tag=RefSeq Select;transcript_id=NM_001128625.2;extra_copy_number=0
CM058260.1	Liftoff	exon	49479773	49479900	.	+	.	ID=exon-NM_001128625.2-6;Parent=rna-NM_001128625.2;Dbxref=GeneID:245423,GenBank:NM_001128625.2,MGI:MGI:2685210;gbkey=mRNA;gene=Tm9sf5;product=transmembrane 9 superfamily member 5;tag=RefSeq Select;transcript_id=NM_001128625.2;extra_copy_number=0
CM058260.1	Liftoff	exon	49481195	49481306	.	+	.	ID=exon-NM_001128625.2-7;Parent=rna-NM_001128625.2;Dbxref=GeneID:245423,GenBank:NM_001128625.2,MGI:MGI:2685210;gbkey=mRNA;gene=Tm9sf5;product=transmembrane 9 superfamily member 5;tag=RefSeq Select;transcript_id=NM_001128625.2;extra_copy_number=0
CM058260.1	Liftoff	exon	49491149	49491228	.	+	.	ID=exon-NM_001128625.2-8;Parent=rna-NM_001128625.2;Dbxref=GeneID:245423,GenBank:NM_001128625.2,MGI:MGI:2685210;gbkey=mRNA;gene=Tm9sf5;product=transmembrane 9 superfamily member 5;tag=RefSeq Select;transcript_id=NM_001128625.2;extra_copy_number=0
CM058260.1	Liftoff	exon	49494350	49494458	.	+	.	ID=exon-NM_001128625.2-9;Parent=rna-NM_001128625.2;Dbxref=GeneID:245423,GenBank:NM_001128625.2,MGI:MGI:2685210;gbkey=mRNA;gene=Tm9sf5;product=transmembrane 9 superfamily member 5;tag=RefSeq Select;transcript_id=NM_001128625.2;extra_copy_number=0
CM058260.1	Liftoff	exon	49495324	49495456	.	+	.	ID=exon-NM_001128625.2-10;Parent=rna-NM_001128625.2;Dbxref=GeneID:245423,GenBank:NM_001128625.2,MGI:MGI:2685210;gbkey=mRNA;gene=Tm9sf5;product=transmembrane 9 superfamily member 5;tag=RefSeq Select;transcript_id=NM_001128625.2;extra_copy_number=0
CM058260.1	Liftoff	exon	49497504	49497623	.	+	.	ID=exon-NM_001128625.2-11;Parent=rna-NM_001128625.2;Dbxref=GeneID:245423,GenBank:NM_001128625.2,MGI:MGI:2685210;gbkey=mRNA;gene=Tm9sf5;product=transmembrane 9 superfamily member 5;tag=RefSeq Select;transcript_id=NM_001128625.2;extra_copy_number=0
CM058260.1	Liftoff	exon	49497828	49497885	.	+	.	ID=exon-NM_001128625.2-12;Parent=rna-NM_001128625.2;Dbxref=GeneID:245423,GenBank:NM_001128625.2,MGI:MGI:2685210;gbkey=mRNA;gene=Tm9sf5;product=transmembrane 9 superfamily member 5;tag=RefSeq Select;transcript_id=NM_001128625.2;extra_copy_number=0
CM058260.1	Liftoff	exon	49521024	49521183	.	+	.	ID=exon-NM_001128625.2-13;Parent=rna-NM_001128625.2;Dbxref=GeneID:245423,GenBank:NM_001128625.2,MGI:MGI:2685210;gbkey=mRNA;gene=Tm9sf5;product=transmembrane 9 superfamily member 5;tag=RefSeq Select;transcript_id=NM_001128625.2;extra_copy_number=0
CM058260.1	Liftoff	exon	49522209	49522357	.	+	.	ID=exon-NM_001128625.2-14;Parent=rna-NM_001128625.2;Dbxref=GeneID:245423,GenBank:NM_001128625.2,MGI:MGI:2685210;gbkey=mRNA;gene=Tm9sf5;product=transmembrane 9 superfamily member 5;tag=RefSeq Select;transcript_id=NM_001128625.2;extra_copy_number=0
CM058260.1	Liftoff	exon	49526363	49526474	.	+	.	ID=exon-NM_001128625.2-15;Parent=rna-NM_001128625.2;Dbxref=GeneID:245423,GenBank:NM_001128625.2,MGI:MGI:2685210;gbkey=mRNA;gene=Tm9sf5;product=transmembrane 9 superfamily member 5;tag=RefSeq Select;transcript_id=NM_001128625.2;extra_copy_number=0
CM058260.1	Liftoff	exon	49530299	49530470	.	+	.	ID=exon-NM_001128625.2-16;Parent=rna-NM_001128625.2;Dbxref=GeneID:245423,GenBank:NM_001128625.2,MGI:MGI:2685210;gbkey=mRNA;gene=Tm9sf5;product=transmembrane 9 superfamily member 5;tag=RefSeq Select;transcript_id=NM_001128625.2;extra_copy_number=0
CM058260.1	Liftoff	exon	49546538	49546726	.	+	.	ID=exon-NM_001128625.2-17;Parent=rna-NM_001128625.2;Dbxref=GeneID:245423,GenBank:NM_001128625.2,MGI:MGI:2685210;gbkey=mRNA;gene=Tm9sf5;product=transmembrane 9 superfamily member 5;tag=RefSeq Select;transcript_id=NM_001128625.2;extra_copy_number=0
CM058260.1	Liftoff	CDS	49467109	49467303	.	+	.	ID=cds-NP_001122097.1;Parent=rna-NM_001128625.2;Dbxref=CCDS:CCDS53076.1,GeneID:245423,GenBank:NP_001122097.1,MGI:MGI:2685210;Name=NP_001122097.1;gbkey=CDS;gene=Tm9sf5;product=uncharacterized protein LOC245423;protein_id=NP_001122097.1;tag=RefSeq Select;extra_copy_number=0
CM058260.1	Liftoff	CDS	49472190	49472257	.	+	.	ID=cds-NP_001122097.1;Parent=rna-NM_001128625.2;Dbxref=CCDS:CCDS53076.1,GeneID:245423,GenBank:NP_001122097.1,MGI:MGI:2685210;Name=NP_001122097.1;gbkey=CDS;gene=Tm9sf5;product=uncharacterized protein LOC245423;protein_id=NP_001122097.1;tag=RefSeq Select;extra_copy_number=0
CM058260.1	Liftoff	CDS	49473697	49473790	.	+	.	ID=cds-NP_001122097.1;Parent=rna-NM_001128625.2;Dbxref=CCDS:CCDS53076.1,GeneID:245423,GenBank:NP_001122097.1,MGI:MGI:2685210;Name=NP_001122097.1;gbkey=CDS;gene=Tm9sf5;product=uncharacterized protein LOC245423;protein_id=NP_001122097.1;tag=RefSeq Select;extra_copy_number=0
CM058260.1	Liftoff	CDS	49475589	49475716	.	+	.	ID=cds-NP_001122097.1;Parent=rna-NM_001128625.2;Dbxref=CCDS:CCDS53076.1,GeneID:245423,GenBank:NP_001122097.1,MGI:MGI:2685210;Name=NP_001122097.1;gbkey=CDS;gene=Tm9sf5;product=uncharacterized protein LOC245423;protein_id=NP_001122097.1;tag=RefSeq Select;extra_copy_number=0
CM058260.1	Liftoff	CDS	49476079	49476208	.	+	.	ID=cds-NP_001122097.1;Parent=rna-NM_001128625.2;Dbxref=CCDS:CCDS53076.1,GeneID:245423,GenBank:NP_001122097.1,MGI:MGI:2685210;Name=NP_001122097.1;gbkey=CDS;gene=Tm9sf5;product=uncharacterized protein LOC245423;protein_id=NP_001122097.1;tag=RefSeq Select;extra_copy_number=0
CM058260.1	Liftoff	CDS	49479773	49479900	.	+	.	ID=cds-NP_001122097.1;Parent=rna-NM_001128625.2;Dbxref=CCDS:CCDS53076.1,GeneID:245423,GenBank:NP_001122097.1,MGI:MGI:2685210;Name=NP_001122097.1;gbkey=CDS;gene=Tm9sf5;product=uncharacterized protein LOC245423;protein_id=NP_001122097.1;tag=RefSeq Select;extra_copy_number=0
CM058260.1	Liftoff	CDS	49481195	49481306	.	+	.	ID=cds-NP_001122097.1;Parent=rna-NM_001128625.2;Dbxref=CCDS:CCDS53076.1,GeneID:245423,GenBank:NP_001122097.1,MGI:MGI:2685210;Name=NP_001122097.1;gbkey=CDS;gene=Tm9sf5;product=uncharacterized protein LOC245423;protein_id=NP_001122097.1;tag=RefSeq Select;extra_copy_number=0
CM058260.1	Liftoff	CDS	49491149	49491228	.	+	.	ID=cds-NP_001122097.1;Parent=rna-NM_001128625.2;Dbxref=CCDS:CCDS53076.1,GeneID:245423,GenBank:NP_001122097.1,MGI:MGI:2685210;Name=NP_001122097.1;gbkey=CDS;gene=Tm9sf5;product=uncharacterized protein LOC245423;protein_id=NP_001122097.1;tag=RefSeq Select;extra_copy_number=0
CM058260.1	Liftoff	CDS	49494350	49494458	.	+	.	ID=cds-NP_001122097.1;Parent=rna-NM_001128625.2;Dbxref=CCDS:CCDS53076.1,GeneID:245423,GenBank:NP_001122097.1,MGI:MGI:2685210;Name=NP_001122097.1;gbkey=CDS;gene=Tm9sf5;product=uncharacterized protein LOC245423;protein_id=NP_001122097.1;tag=RefSeq Select;extra_copy_number=0
CM058260.1	Liftoff	CDS	49495324	49495456	.	+	.	ID=cds-NP_001122097.1;Parent=rna-NM_001128625.2;Dbxref=CCDS:CCDS53076.1,GeneID:245423,GenBank:NP_001122097.1,MGI:MGI:2685210;Name=NP_001122097.1;gbkey=CDS;gene=Tm9sf5;product=uncharacterized protein LOC245423;protein_id=NP_001122097.1;tag=RefSeq Select;extra_copy_number=0
CM058260.1	Liftoff	CDS	49497504	49497623	.	+	.	ID=cds-NP_001122097.1;Parent=rna-NM_001128625.2;Dbxref=CCDS:CCDS53076.1,GeneID:245423,GenBank:NP_001122097.1,MGI:MGI:2685210;Name=NP_001122097.1;gbkey=CDS;gene=Tm9sf5;product=uncharacterized protein LOC245423;protein_id=NP_001122097.1;tag=RefSeq Select;extra_copy_number=0
CM058260.1	Liftoff	CDS	49497828	49497885	.	+	.	ID=cds-NP_001122097.1;Parent=rna-NM_001128625.2;Dbxref=CCDS:CCDS53076.1,GeneID:245423,GenBank:NP_001122097.1,MGI:MGI:2685210;Name=NP_001122097.1;gbkey=CDS;gene=Tm9sf5;product=uncharacterized protein LOC245423;protein_id=NP_001122097.1;tag=RefSeq Select;extra_copy_number=0
CM058260.1	Liftoff	CDS	49521024	49521183	.	+	.	ID=cds-NP_001122097.1;Parent=rna-NM_001128625.2;Dbxref=CCDS:CCDS53076.1,GeneID:245423,GenBank:NP_001122097.1,MGI:MGI:2685210;Name=NP_001122097.1;gbkey=CDS;gene=Tm9sf5;product=uncharacterized protein LOC245423;protein_id=NP_001122097.1;tag=RefSeq Select;extra_copy_number=0
CM058260.1	Liftoff	CDS	49522209	49522357	.	+	.	ID=cds-NP_001122097.1;Parent=rna-NM_001128625.2;Dbxref=CCDS:CCDS53076.1,GeneID:245423,GenBank:NP_001122097.1,MGI:MGI:2685210;Name=NP_001122097.1;gbkey=CDS;gene=Tm9sf5;product=uncharacterized protein LOC245423;protein_id=NP_001122097.1;tag=RefSeq Select;extra_copy_number=0
CM058260.1	Liftoff	CDS	49526363	49526474	.	+	.	ID=cds-NP_001122097.1;Parent=rna-NM_001128625.2;Dbxref=CCDS:CCDS53076.1,GeneID:245423,GenBank:NP_001122097.1,MGI:MGI:2685210;Name=NP_001122097.1;gbkey=CDS;gene=Tm9sf5;product=uncharacterized protein LOC245423;protein_id=NP_001122097.1;tag=RefSeq Select;extra_copy_number=0
CM058260.1	Liftoff	CDS	49530299	49530470	.	+	.	ID=cds-NP_001122097.1;Parent=rna-NM_001128625.2;Dbxref=CCDS:CCDS53076.1,GeneID:245423,GenBank:NP_001122097.1,MGI:MGI:2685210;Name=NP_001122097.1;gbkey=CDS;gene=Tm9sf5;product=uncharacterized protein LOC245423;protein_id=NP_001122097.1;tag=RefSeq Select;extra_copy_number=0
CM058260.1	Liftoff	CDS	49546538	49546605	.	+	.	ID=cds-NP_001122097.1;Parent=rna-NM_001128625.2;Dbxref=CCDS:CCDS53076.1,GeneID:245423,GenBank:NP_001122097.1,MGI:MGI:2685210;Name=NP_001122097.1;gbkey=CDS;gene=Tm9sf5;product=uncharacterized protein LOC245423;protein_id=NP_001122097.1;tag=RefSeq Select;extra_copy_number=0
CM058260.1	Liftoff	gene	49554617	49561707	.	-	.	ID=gene-Gpr101;Dbxref=GeneID:245424,MGI:MGI:2685211;Name=Gpr101;description=G protein-coupled receptor 101;gbkey=Gene;gene=Gpr101;gene_biotype=protein_coding;gene_synonym=Gm365,GPCR6;coverage=1.0;sequence_ID=1.0;valid_ORFs=1;extra_copy_number=0;copy_num_ID=gene-Gpr101_0
CM058260.1	Liftoff	mRNA	49554617	49561707	.	-	.	ID=rna-NM_001033360.3;Parent=gene-Gpr101;Dbxref=GeneID:245424,GenBank:NM_001033360.3,MGI:MGI:2685211;Name=NM_001033360.3;gbkey=mRNA;gene=Gpr101;product=G protein-coupled receptor 101;tag=RefSeq Select;transcript_id=NM_001033360.3;matches_ref_protein=True;valid_ORF=True;extra_copy_number=0
CM058260.1	Liftoff	exon	49554617	49559810	.	-	.	ID=exon-NM_001033360.3-2;Parent=rna-NM_001033360.3;Dbxref=GeneID:245424,GenBank:NM_001033360.3,MGI:MGI:2685211;gbkey=mRNA;gene=Gpr101;product=G protein-coupled receptor 101;tag=RefSeq Select;transcript_id=NM_001033360.3;extra_copy_number=0
CM058260.1	Liftoff	exon	49561492	49561707	.	-	.	ID=exon-NM_001033360.3-1;Parent=rna-NM_001033360.3;Dbxref=GeneID:245424,GenBank:NM_001033360.3,MGI:MGI:2685211;gbkey=mRNA;gene=Gpr101;product=G protein-coupled receptor 101;tag=RefSeq Select;transcript_id=NM_001033360.3;extra_copy_number=0
CM058260.1	Liftoff	CDS	49558202	49559737	.	-	.	ID=cds-NP_001028532.1;Parent=rna-NM_001033360.3;Dbxref=CCDS:CCDS30154.1,GeneID:245424,GenBank:NP_001028532.1,MGI:MGI:2685211;Name=NP_001028532.1;gbkey=CDS;gene=Gpr101;product=probable G-protein coupled receptor 101;protein_id=NP_001028532.1;tag=RefSeq Select;extra_copy_number=0
CM058260.1	Liftoff	pseudogene	49689545	49689930	.	-	.	ID=gene-Gm14630;Dbxref=GeneID:102640291,MGI:MGI:3705376;Name=Gm14630;description=predicted gene 14630;gbkey=Gene;gene=Gm14630;gene_biotype=pseudogene;pseudo=true;coverage=1.0;sequence_ID=1.0;extra_copy_number=0;copy_num_ID=gene-Gm14630_0
CM058260.1	Liftoff	exon	49689545	49689930	.	-	.	ID=id-Gm14630;Parent=gene-Gm14630;Dbxref=GeneID:102640291,MGI:MGI:3705376;gbkey=exon;gene=Gm14630;model_evidence=Supporting evidence includes similarity to: 6 Proteins%2C and 98%25 coverage of the annotated genomic feature by RNAseq alignments;pseudo=true;extra_copy_number=0
CM058260.1	Liftoff	match	49717455	49719146	.	+	.	ID=c89d42e7-1687-4bf0-be4b-e97e4d2a7da9;Target=NG_005195.3 1 1692 +;assembly_bases_aln=1692;assembly_bases_seq=1692;bit_score=3149.97;blast_aligner=1;blast_score=1692;common_component=0;e_value=0;filter_score=0;for_remapping=2;gap_count=0;hsp_percent_coverage=100;lxr_locAcc_currStat_120=1;matchable_bases=1692;matched_bases=1692;num_ident=1692;num_mismatch=0;pct_coverage=100;pct_coverage_hiqual=100;pct_identity_gap=100;pct_identity_gapopen_only=100;pct_identity_ungap=100;rank=1;weighted_identity=1;coverage=1.0;sequence_ID=1.0;extra_copy_number=0;copy_num_ID=c89d42e7-1687-4bf0-be4b-e97e4d2a7da9_0
CM058260.1	Liftoff	pseudogene	49717555	49719046	.	+	.	ID=gene-Gm5389;Dbxref=GeneID:385362,MGI:MGI:3644211;Name=Gm5389;description=predicted gene 5389;gbkey=Gene;gene=Gm5389;gene_biotype=pseudogene;gene_synonym=Aldoa-ps,EG385362;pseudo=true;coverage=1.0;sequence_ID=1.0;extra_copy_number=0;copy_num_ID=gene-Gm5389_0
CM058260.1	Liftoff	gene	49766721	49773983	.	+	.	ID=gene-Gm52418;Dbxref=GeneID:115489098,MGI:MGI:6366618;Name=Gm52418;description=predicted gene%2C 52418;gbkey=Gene;gene=Gm52418;gene_biotype=lncRNA;coverage=1.0;sequence_ID=1.0;extra_copy_number=0;copy_num_ID=gene-Gm52418_0
CM058260.1	Liftoff	lnc_RNA	49766721	49773983	.	+	.	ID=rna-XR_003953039.1;Parent=gene-Gm52418;Dbxref=GeneID:115489098,GenBank:XR_003953039.1,MGI:MGI:6366618;Name=XR_003953039.1;gbkey=ncRNA;gene=Gm52418;model_evidence=Supporting evidence includes similarity to: 2 long SRA reads%2C and 81%25 coverage of the annotated genomic feature by RNAseq alignments%2C including 3 samples with support for all annotated introns;product=predicted gene%2C 52418;transcript_id=XR_003953039.1;extra_copy_number=0
CM058260.1	Liftoff	exon	49766721	49767087	.	+	.	ID=exon-XR_003953039.1-1;Parent=rna-XR_003953039.1;Dbxref=GeneID:115489098,GenBank:XR_003953039.1,MGI:MGI:6366618;gbkey=ncRNA;gene=Gm52418;product=predicted gene%2C 52418;transcript_id=XR_003953039.1;extra_copy_number=0
CM058260.1	Liftoff	exon	49768717	49768822	.	+	.	ID=exon-XR_003953039.1-2;Parent=rna-XR_003953039.1;Dbxref=GeneID:115489098,GenBank:XR_003953039.1,MGI:MGI:6366618;gbkey=ncRNA;gene=Gm52418;product=predicted gene%2C 52418;transcript_id=XR_003953039.1;extra_copy_number=0
CM058260.1	Liftoff	exon	49769954	49773983	.	+	.	ID=exon-XR_003953039.1-3;Parent=rna-XR_003953039.1;Dbxref=GeneID:115489098,GenBank:XR_003953039.1,MGI:MGI:6366618;gbkey=ncRNA;gene=Gm52418;product=predicted gene%2C 52418;transcript_id=XR_003953039.1;extra_copy_number=0
CM058260.1	Liftoff	match	49794608	49796618	.	+	.	ID=c90a7738-aa24-47cb-a7ef-f49575acd7cd;Target=NG_028386.1 1 2011 -;assembly_bases_aln=2011;assembly_bases_seq=2011;bit_score=3743.65;blast_aligner=1;blast_score=2011;common_component=0;e_value=0;filter_score=0;for_remapping=2;gap_count=0;hsp_percent_coverage=100;matchable_bases=2011;matched_bases=2011;num_ident=2011;num_mismatch=0;pct_coverage=100;pct_coverage_hiqual=100;pct_identity_gap=100;pct_identity_gapopen_only=100;pct_identity_ungap=100;rank=1;weighted_identity=1;coverage=1.0;sequence_ID=1.0;extra_copy_number=0;copy_num_ID=c90a7738-aa24-47cb-a7ef-f49575acd7cd_0
CM058260.1	Liftoff	pseudogene	49794708	49796518	.	-	.	ID=gene-Gm8107;Dbxref=GeneID:666447,MGI:MGI:3645536;Name=Gm8107;description=predicted gene 8107;gbkey=Gene;gene=Gm8107;gene_biotype=pseudogene;gene_synonym=EG666441;pseudo=true;coverage=1.0;sequence_ID=1.0;extra_copy_number=0;copy_num_ID=gene-Gm8107_0
CM058260.1	Liftoff	gene	49800384	49806031	.	-	.	ID=gene-Gm39516;Dbxref=GeneID:105243686,MGI:MGI:5622401;Name=Gm39516;description=predicted gene%2C 39516;gbkey=Gene;gene=Gm39516;gene_biotype=lncRNA;coverage=1.0;sequence_ID=1.0;extra_copy_number=0;copy_num_ID=gene-Gm39516_0
CM058260.1	Liftoff	lnc_RNA	49800384	49806031	.	-	.	ID=rna-XR_878114.2;Parent=gene-Gm39516;Dbxref=GeneID:105243686,GenBank:XR_878114.2,MGI:MGI:5622401;Name=XR_878114.2;gbkey=ncRNA;gene=Gm39516;model_evidence=Supporting evidence includes similarity to: 100%25 coverage of the annotated genomic feature by RNAseq alignments%2C including 5 samples with support for all annotated introns;product=predicted gene%2C 39516;transcript_id=XR_878114.2;extra_copy_number=0
CM058260.1	Liftoff	exon	49800384	49801043	.	-	.	ID=exon-XR_878114.2-2;Parent=rna-XR_878114.2;Dbxref=GeneID:105243686,GenBank:XR_878114.2,MGI:MGI:5622401;gbkey=ncRNA;gene=Gm39516;product=predicted gene%2C 39516;transcript_id=XR_878114.2;extra_copy_number=0
CM058260.1	Liftoff	exon	49805913	49806031	.	-	.	ID=exon-XR_878114.2-1;Parent=rna-XR_878114.2;Dbxref=GeneID:105243686,GenBank:XR_878114.2,MGI:MGI:5622401;gbkey=ncRNA;gene=Gm39516;product=predicted gene%2C 39516;transcript_id=XR_878114.2;extra_copy_number=0
CM058260.1	Liftoff	match	49803528	49804408	.	+	.	ID=968e0ec2-8938-484a-98fc-e9850008a12d;Target=NG_067502.1 1 881 -;assembly_bases_aln=881;assembly_bases_seq=881;bit_score=1640.64;blast_aligner=1;blast_score=881;common_component=0;e_value=0;filter_score=0;for_remapping=2;gap_count=0;hsp_percent_coverage=100;matchable_bases=881;matched_bases=881;num_ident=881;num_mismatch=0;pct_coverage=100;pct_coverage_hiqual=100;pct_identity_gap=100;pct_identity_gapopen_only=100;pct_identity_ungap=100;rank=1;weighted_identity=1;coverage=1.0;sequence_ID=1.0;extra_copy_number=0;copy_num_ID=968e0ec2-8938-484a-98fc-e9850008a12d_0
CM058260.1	Liftoff	pseudogene	49803628	49804308	.	-	.	ID=gene-Gm8111;Dbxref=GeneID:116601115,MGI:MGI:3646092;Name=Gm8111;description=predicted gene 8111;gbkey=Gene;gene=Gm8111;gene_biotype=pseudogene;gene_synonym=EG666447;pseudo=true;coverage=1.0;sequence_ID=1.0;extra_copy_number=0;copy_num_ID=gene-Gm8111_0
CM058260.1	Liftoff	match	49811161	49811954	.	+	.	ID=ab2bd57c-0444-4187-8556-1b2aac0c1c98;Target=NG_017861.1 1 794 -;assembly_bases_aln=794;assembly_bases_seq=794;bit_score=1478.72;blast_aligner=1;blast_score=794;common_component=0;e_value=0;filter_score=0;for_remapping=2;gap_count=0;hsp_percent_coverage=100;matchable_bases=794;matched_bases=794;num_ident=794;num_mismatch=0;pct_coverage=100;pct_coverage_hiqual=100;pct_identity_gap=100;pct_identity_gapopen_only=100;pct_identity_ungap=100;rank=1;weighted_identity=1;coverage=1.0;sequence_ID=1.0;extra_copy_number=0;copy_num_ID=ab2bd57c-0444-4187-8556-1b2aac0c1c98_0
CM058260.1	Liftoff	pseudogene	49811261	49811854	.	-	.	ID=gene-Gm14631;Dbxref=GeneID:100416294,MGI:MGI:3705535;Name=Gm14631;description=predicted gene 14631;gbkey=Gene;gene=Gm14631;gene_biotype=pseudogene;pseudo=true;coverage=1.0;sequence_ID=1.0;extra_copy_number=0;copy_num_ID=gene-Gm14631_0
CM058260.1	Liftoff	gene	49915026	49922103	.	-	.	ID=gene-Gm39517;Dbxref=GeneID:105243687,MGI:MGI:5622402;Name=Gm39517;description=predicted gene%2C 39517;gbkey=Gene;gene=Gm39517;gene_biotype=lncRNA;coverage=1.0;sequence_ID=1.0;extra_copy_number=0;copy_num_ID=gene-Gm39517_0
CM058260.1	Liftoff	lnc_RNA	49915026	49921948	.	-	.	ID=rna-XR_004940458.1;Parent=gene-Gm39517;Dbxref=GeneID:105243687,GenBank:XR_004940458.1,MGI:MGI:5622402;Name=XR_004940458.1;gbkey=ncRNA;gene=Gm39517;model_evidence=Supporting evidence includes similarity to: 2 long SRA reads%2C and 99%25 coverage of the annotated genomic feature by RNAseq alignments%2C including 1 sample with support for all annotated introns;product=predicted gene%2C 39517%2C transcript variant X3;transcript_id=XR_004940458.1;extra_copy_number=0
CM058260.1	Liftoff	exon	49915026	49915392	.	-	.	ID=exon-XR_004940458.1-3;Parent=rna-XR_004940458.1;Dbxref=GeneID:105243687,GenBank:XR_004940458.1,MGI:MGI:5622402;gbkey=ncRNA;gene=Gm39517;product=predicted gene%2C 39517%2C transcript variant X3;transcript_id=XR_004940458.1;extra_copy_number=0
CM058260.1	Liftoff	exon	49916408	49916578	.	-	.	ID=exon-XR_004940458.1-2;Parent=rna-XR_004940458.1;Dbxref=GeneID:105243687,GenBank:XR_004940458.1,MGI:MGI:5622402;gbkey=ncRNA;gene=Gm39517;product=predicted gene%2C 39517%2C transcript variant X3;transcript_id=XR_004940458.1;extra_copy_number=0
CM058260.1	Liftoff	exon	49919896	49921948	.	-	.	ID=exon-XR_004940458.1-1;Parent=rna-XR_004940458.1;Dbxref=GeneID:105243687,GenBank:XR_004940458.1,MGI:MGI:5622402;gbkey=ncRNA;gene=Gm39517;product=predicted gene%2C 39517%2C transcript variant X3;transcript_id=XR_004940458.1;extra_copy_number=0
CM058260.1	Liftoff	lnc_RNA	49915621	49922103	.	-	.	ID=rna-XR_003953040.1;Parent=gene-Gm39517;Dbxref=GeneID:105243687,GenBank:XR_003953040.1,MGI:MGI:5622402;Name=XR_003953040.1;gbkey=ncRNA;gene=Gm39517;model_evidence=Supporting evidence includes similarity to: 1 long SRA read%2C and 99%25 coverage of the annotated genomic feature by RNAseq alignments;product=predicted gene%2C 39517%2C transcript variant X4;transcript_id=XR_003953040.1;extra_copy_number=0
CM058260.1	Liftoff	exon	49915621	49916278	.	-	.	ID=exon-XR_003953040.1-4;Parent=rna-XR_003953040.1;Dbxref=GeneID:105243687,GenBank:XR_003953040.1,MGI:MGI:5622402;gbkey=ncRNA;gene=Gm39517;product=predicted gene%2C 39517%2C transcript variant X4;transcript_id=XR_003953040.1;extra_copy_number=0
CM058260.1	Liftoff	exon	49916408	49916578	.	-	.	ID=exon-XR_003953040.1-3;Parent=rna-XR_003953040.1;Dbxref=GeneID:105243687,GenBank:XR_003953040.1,MGI:MGI:5622402;gbkey=ncRNA;gene=Gm39517;product=predicted gene%2C 39517%2C transcript variant X4;transcript_id=XR_003953040.1;extra_copy_number=0
CM058260.1	Liftoff	exon	49919896	49921881	.	-	.	ID=exon-XR_003953040.1-2;Parent=rna-XR_003953040.1;Dbxref=GeneID:105243687,GenBank:XR_003953040.1,MGI:MGI:5622402;gbkey=ncRNA;gene=Gm39517;product=predicted gene%2C 39517%2C transcript variant X4;transcript_id=XR_003953040.1;extra_copy_number=0
CM058260.1	Liftoff	exon	49921973	49922103	.	-	.	ID=exon-XR_003953040.1-1;Parent=rna-XR_003953040.1;Dbxref=GeneID:105243687,GenBank:XR_003953040.1,MGI:MGI:5622402;gbkey=ncRNA;gene=Gm39517;product=predicted gene%2C 39517%2C transcript variant X4;transcript_id=XR_003953040.1;extra_copy_number=0
CM058260.1	Liftoff	lnc_RNA	49915621	49921948	.	-	.	ID=rna-XR_004940457.1;Parent=gene-Gm39517;Dbxref=GeneID:105243687,GenBank:XR_004940457.1,MGI:MGI:5622402;Name=XR_004940457.1;gbkey=ncRNA;gene=Gm39517;model_evidence=Supporting evidence includes similarity to: 2 long SRA reads%2C and 99%25 coverage of the annotated genomic feature by RNAseq alignments%2C including 2 samples with support for all annotated introns;product=predicted gene%2C 39517%2C transcript variant X2;transcript_id=XR_004940457.1;extra_copy_number=0
CM058260.1	Liftoff	exon	49915621	49916311	.	-	.	ID=exon-XR_004940457.1-3;Parent=rna-XR_004940457.1;Dbxref=GeneID:105243687,GenBank:XR_004940457.1,MGI:MGI:5622402;gbkey=ncRNA;gene=Gm39517;product=predicted gene%2C 39517%2C transcript variant X2;transcript_id=XR_004940457.1;extra_copy_number=0
CM058260.1	Liftoff	exon	49916408	49916578	.	-	.	ID=exon-XR_004940457.1-2;Parent=rna-XR_004940457.1;Dbxref=GeneID:105243687,GenBank:XR_004940457.1,MGI:MGI:5622402;gbkey=ncRNA;gene=Gm39517;product=predicted gene%2C 39517%2C transcript variant X2;transcript_id=XR_004940457.1;extra_copy_number=0
CM058260.1	Liftoff	exon	49919896	49921948	.	-	.	ID=exon-XR_004940457.1-1;Parent=rna-XR_004940457.1;Dbxref=GeneID:105243687,GenBank:XR_004940457.1,MGI:MGI:5622402;gbkey=ncRNA;gene=Gm39517;product=predicted gene%2C 39517%2C transcript variant X2;transcript_id=XR_004940457.1;extra_copy_number=0
CM058260.1	Liftoff	lnc_RNA	49915621	49921948	.	-	.	ID=rna-XR_878115.2;Parent=gene-Gm39517;Dbxref=GeneID:105243687,GenBank:XR_878115.2,MGI:MGI:5622402;Name=XR_878115.2;gbkey=ncRNA;gene=Gm39517;model_evidence=Supporting evidence includes similarity to: 2 long SRA reads%2C and 99%25 coverage of the annotated genomic feature by RNAseq alignments%2C including 2 samples with support for all annotated introns;product=predicted gene%2C 39517%2C transcript variant X1;transcript_id=XR_878115.2;extra_copy_number=0
CM058260.1	Liftoff	exon	49915621	49916278	.	-	.	ID=exon-XR_878115.2-3;Parent=rna-XR_878115.2;Dbxref=GeneID:105243687,GenBank:XR_878115.2,MGI:MGI:5622402;gbkey=ncRNA;gene=Gm39517;product=predicted gene%2C 39517%2C transcript variant X1;transcript_id=XR_878115.2;extra_copy_number=0
CM058260.1	Liftoff	exon	49916408	49916578	.	-	.	ID=exon-XR_878115.2-2;Parent=rna-XR_878115.2;Dbxref=GeneID:105243687,GenBank:XR_878115.2,MGI:MGI:5622402;gbkey=ncRNA;gene=Gm39517;product=predicted gene%2C 39517%2C transcript variant X1;transcript_id=XR_878115.2;extra_copy_number=0
CM058260.1	Liftoff	exon	49919896	49921948	.	-	.	ID=exon-XR_878115.2-1;Parent=rna-XR_878115.2;Dbxref=GeneID:105243687,GenBank:XR_878115.2,MGI:MGI:5622402;gbkey=ncRNA;gene=Gm39517;product=predicted gene%2C 39517%2C transcript variant X1;transcript_id=XR_878115.2;extra_copy_number=0
CM058260.1	Liftoff	gene	49940313	49940930	.	+	.	ID=gene-Gm54088;Dbxref=GeneID:118568448,MGI:MGI:6723205;Name=Gm54088;description=predicted gene%2C 54088;end_range=56928288,.;gbkey=Gene;gene=Gm54088;gene_biotype=protein_coding;partial=true;start_range=.,56927671;coverage=1.0;sequence_ID=1.0;valid_ORFs=0;extra_copy_number=0;copy_num_ID=gene-Gm54088_0
CM058260.1	Liftoff	mRNA	49940313	49940930	.	+	.	ID=rna-XM_036162166.1;Parent=gene-Gm54088;Dbxref=GeneID:118568448,GenBank:XM_036162166.1,MGI:MGI:6723205;Name=XM_036162166.1;end_range=56928288,.;gbkey=mRNA;gene=Gm54088;model_evidence=Supporting evidence includes similarity to: 1 Protein;partial=true;product=predicted gene%2C 54088;start_range=.,56927671;transcript_id=XM_036162166.1;matches_ref_protein=True;valid_ORF=False;missing_start_codon=True;extra_copy_number=0
CM058260.1	Liftoff	exon	49940313	49940930	.	+	.	ID=exon-XM_036162166.1-1;Parent=rna-XM_036162166.1;Dbxref=GeneID:118568448,GenBank:XM_036162166.1,MGI:MGI:6723205;end_range=56928288,.;gbkey=mRNA;gene=Gm54088;partial=true;product=predicted gene%2C 54088;start_range=.,56927671;transcript_id=XM_036162166.1;extra_copy_number=0
CM058260.1	Liftoff	CDS	49940313	49940930	.	+	.	ID=cds-XP_036018059.1;Parent=rna-XM_036162166.1;Dbxref=GeneID:118568448,GenBank:XP_036018059.1,MGI:MGI:6723205;Name=XP_036018059.1;end_range=56928288,.;gbkey=CDS;gene=Gm54088;partial=true;product=cilia- and flagella-associated protein 251-like;protein_id=XP_036018059.1;start_range=.,56927671;extra_copy_number=0
CM058260.1	Liftoff	gene	50047484	50047590	.	+	.	ID=gene-Gm25023;Dbxref=GeneID:115489157,MGI:MGI:5454800;Name=Gm25023;description=predicted gene%2C 25023;gbkey=Gene;gene=Gm25023;gene_biotype=snRNA;coverage=1.0;sequence_ID=1.0;extra_copy_number=0;copy_num_ID=gene-Gm25023_0
CM058260.1	Liftoff	snRNA	50047484	50047590	.	+	.	ID=rna-XR_004940466.1;Parent=gene-Gm25023;Dbxref=GeneID:115489157,RFAM:RF00026,GenBank:XR_004940466.1,MGI:MGI:5454800;Name=XR_004940466.1;gbkey=ncRNA;gene=Gm25023;inference=COORDINATES: profile:INFERNAL:1.1.1;product=U6 spliceosomal RNA;transcript_id=XR_004940466.1;extra_copy_number=0
CM058260.1	Liftoff	exon	50047484	50047590	.	+	.	ID=exon-XR_004940466.1-1;Parent=rna-XR_004940466.1;Dbxref=GeneID:115489157,RFAM:RF00026,GenBank:XR_004940466.1,MGI:MGI:5454800;gbkey=ncRNA;gene=Gm25023;inference=COORDINATES: profile:INFERNAL:1.1.1;product=U6 spliceosomal RNA;transcript_id=XR_004940466.1;extra_copy_number=0
CM058260.1	Liftoff	pseudogene	50051768	50073382	.	-	.	ID=gene-LOC100504535;Dbxref=GeneID:100504535;Name=LOC100504535;description=60S ribosomal protein L23-like;gbkey=Gene;gene=LOC100504535;gene_biotype=pseudogene;pseudo=true;coverage=1.0;sequence_ID=1.0;extra_copy_number=0;copy_num_ID=gene-LOC100504535_0
CM058260.1	Liftoff	exon	50051768	50051781	.	-	.	ID=id-LOC100504535;Parent=gene-LOC100504535;Dbxref=GeneID:100504535;gbkey=exon;gene=LOC100504535;model_evidence=Supporting evidence includes similarity to: 10 Proteins%2C and 13%25 coverage of the annotated genomic feature by RNAseq alignments;pseudo=true;extra_copy_number=0
CM058260.1	Liftoff	exon	50052648	50053040	.	-	.	ID=id-LOC100504535-2;Parent=gene-LOC100504535;Dbxref=GeneID:100504535;gbkey=exon;gene=LOC100504535;model_evidence=Supporting evidence includes similarity to: 10 Proteins%2C and 13%25 coverage of the annotated genomic feature by RNAseq alignments;pseudo=true;extra_copy_number=0
CM058260.1	Liftoff	exon	50073240	50073382	.	-	.	ID=id-LOC100504535-3;Parent=gene-LOC100504535;Dbxref=GeneID:100504535;gbkey=exon;gene=LOC100504535;model_evidence=Supporting evidence includes similarity to: 10 Proteins%2C and 13%25 coverage of the annotated genomic feature by RNAseq alignments;pseudo=true;extra_copy_number=0
CM058260.1	Liftoff	match	50088470	50088872	.	+	.	ID=1dfe88b4-b6c0-48cf-8aba-338b4bc43706;Target=NG_051605.1 1 403 +;assembly_bases_aln=403;assembly_bases_seq=403;bit_score=751.043;blast_aligner=1;blast_score=403;common_component=0;e_value=0;filter_score=0;for_remapping=2;gap_count=0;hsp_percent_coverage=100;matchable_bases=403;matched_bases=403;num_ident=403;num_mismatch=0;pct_coverage=100;pct_coverage_hiqual=100;pct_identity_gap=100;pct_identity_gapopen_only=100;pct_identity_ungap=100;rank=1;weighted_identity=1;coverage=1.0;sequence_ID=1.0;extra_copy_number=0;copy_num_ID=1dfe88b4-b6c0-48cf-8aba-338b4bc43706_0
CM058260.1	Liftoff	biological_region	50088570	50088772	.	+	.	ID=id-GeneID:108695205;Dbxref=GeneID:108695205;Name=biological region;gbkey=Region;standard_name=ES cell cis-regulatory motifs 6b and 6c;coverage=1.0;sequence_ID=1.0;extra_copy_number=0;copy_num_ID=id-GeneID:108695205_0
CM058260.1	Liftoff	gene	50088767	50094769	.	+	.	ID=gene-Zic3;Dbxref=GeneID:22773,MGI:MGI:106676;Name=Zic3;description=zinc finger protein of the cerebellum 3;gbkey=Gene;gene=Zic3;gene_biotype=protein_coding;gene_synonym=Bn,Ka;coverage=1.0;sequence_ID=1.0;valid_ORFs=1;extra_copy_number=0;copy_num_ID=gene-Zic3_0
CM058260.1	Liftoff	mRNA	50088767	50094769	.	+	.	ID=rna-NM_009575.2;Parent=gene-Zic3;Dbxref=GeneID:22773,GenBank:NM_009575.2,MGI:MGI:106676;Name=NM_009575.2;gbkey=mRNA;gene=Zic3;product=zinc finger protein of the cerebellum 3;tag=RefSeq Select;transcript_id=NM_009575.2;matches_ref_protein=True;valid_ORF=True;extra_copy_number=0
CM058260.1	Liftoff	exon	50088767	50090376	.	+	.	ID=exon-NM_009575.2-1;Parent=rna-NM_009575.2;Dbxref=GeneID:22773,GenBank:NM_009575.2,MGI:MGI:106676;gbkey=mRNA;gene=Zic3;product=zinc finger protein of the cerebellum 3;tag=RefSeq Select;transcript_id=NM_009575.2;extra_copy_number=0
CM058260.1	Liftoff	exon	50091501	50091664	.	+	.	ID=exon-NM_009575.2-2;Parent=rna-NM_009575.2;Dbxref=GeneID:22773,GenBank:NM_009575.2,MGI:MGI:106676;gbkey=mRNA;gene=Zic3;product=zinc finger protein of the cerebellum 3;tag=RefSeq Select;transcript_id=NM_009575.2;extra_copy_number=0
CM058260.1	Liftoff	exon	50092509	50094769	.	+	.	ID=exon-NM_009575.2-3;Parent=rna-NM_009575.2;Dbxref=GeneID:22773,GenBank:NM_009575.2,MGI:MGI:106676;gbkey=mRNA;gene=Zic3;product=zinc finger protein of the cerebellum 3;tag=RefSeq Select;transcript_id=NM_009575.2;extra_copy_number=0
CM058260.1	Liftoff	CDS	50089320	50090376	.	+	.	ID=cds-NP_033601.2;Parent=rna-NM_009575.2;Dbxref=CCDS:CCDS30155.1,GeneID:22773,GenBank:NP_033601.2,MGI:MGI:106676;Name=NP_033601.2;gbkey=CDS;gene=Zic3;product=zinc finger protein ZIC 3;protein_id=NP_033601.2;tag=RefSeq Select;extra_copy_number=0
CM058260.1	Liftoff	CDS	50091501	50091664	.	+	.	ID=cds-NP_033601.2;Parent=rna-NM_009575.2;Dbxref=CCDS:CCDS30155.1,GeneID:22773,GenBank:NP_033601.2,MGI:MGI:106676;Name=NP_033601.2;gbkey=CDS;gene=Zic3;product=zinc finger protein ZIC 3;protein_id=NP_033601.2;tag=RefSeq Select;extra_copy_number=0
CM058260.1	Liftoff	CDS	50092509	50092688	.	+	.	ID=cds-NP_033601.2;Parent=rna-NM_009575.2;Dbxref=CCDS:CCDS30155.1,GeneID:22773,GenBank:NP_033601.2,MGI:MGI:106676;Name=NP_033601.2;gbkey=CDS;gene=Zic3;product=zinc finger protein ZIC 3;protein_id=NP_033601.2;tag=RefSeq Select;extra_copy_number=0
CM058260.1	Liftoff	gene	50158391	50185981	.	+	.	ID=gene-Gm36466;Dbxref=GeneID:102640398,MGI:MGI:5595625;Name=Gm36466;description=predicted gene%2C 36466;gbkey=Gene;gene=Gm36466;gene_biotype=lncRNA;coverage=1.0;sequence_ID=1.0;extra_copy_number=0;copy_num_ID=gene-Gm36466_0
CM058260.1	Liftoff	lnc_RNA	50158391	50185981	.	+	.	ID=rna-XR_004940459.1;Parent=gene-Gm36466;Dbxref=GeneID:102640398,GenBank:XR_004940459.1,MGI:MGI:5595625;Name=XR_004940459.1;gbkey=ncRNA;gene=Gm36466;model_evidence=Supporting evidence includes similarity to: 1 long SRA read%2C and 100%25 coverage of the annotated genomic feature by RNAseq alignments;product=predicted gene%2C 36466;transcript_id=XR_004940459.1;extra_copy_number=0
CM058260.1	Liftoff	exon	50158391	50158464	.	+	.	ID=exon-XR_004940459.1-1;Parent=rna-XR_004940459.1;Dbxref=GeneID:102640398,GenBank:XR_004940459.1,MGI:MGI:5595625;gbkey=ncRNA;gene=Gm36466;product=predicted gene%2C 36466;transcript_id=XR_004940459.1;extra_copy_number=0
CM058260.1	Liftoff	exon	50160026	50160141	.	+	.	ID=exon-XR_004940459.1-2;Parent=rna-XR_004940459.1;Dbxref=GeneID:102640398,GenBank:XR_004940459.1,MGI:MGI:5595625;gbkey=ncRNA;gene=Gm36466;product=predicted gene%2C 36466;transcript_id=XR_004940459.1;extra_copy_number=0
CM058260.1	Liftoff	exon	50178449	50178786	.	+	.	ID=exon-XR_004940459.1-3;Parent=rna-XR_004940459.1;Dbxref=GeneID:102640398,GenBank:XR_004940459.1,MGI:MGI:5595625;gbkey=ncRNA;gene=Gm36466;product=predicted gene%2C 36466;transcript_id=XR_004940459.1;extra_copy_number=0
CM058260.1	Liftoff	exon	50181275	50181355	.	+	.	ID=exon-XR_004940459.1-4;Parent=rna-XR_004940459.1;Dbxref=GeneID:102640398,GenBank:XR_004940459.1,MGI:MGI:5595625;gbkey=ncRNA;gene=Gm36466;product=predicted gene%2C 36466;transcript_id=XR_004940459.1;extra_copy_number=0
CM058260.1	Liftoff	exon	50183397	50183524	.	+	.	ID=exon-XR_004940459.1-5;Parent=rna-XR_004940459.1;Dbxref=GeneID:102640398,GenBank:XR_004940459.1,MGI:MGI:5595625;gbkey=ncRNA;gene=Gm36466;product=predicted gene%2C 36466;transcript_id=XR_004940459.1;extra_copy_number=0
CM058260.1	Liftoff	exon	50185688	50185981	.	+	.	ID=exon-XR_004940459.1-6;Parent=rna-XR_004940459.1;Dbxref=GeneID:102640398,GenBank:XR_004940459.1,MGI:MGI:5595625;gbkey=ncRNA;gene=Gm36466;product=predicted gene%2C 36466;transcript_id=XR_004940459.1;extra_copy_number=0
CM058260.1	Liftoff	gene	50192045	50235462	.	+	.	ID=gene-Gm36522;Dbxref=GeneID:102640467,MGI:MGI:5595681;Name=Gm36522;description=predicted gene%2C 36522;gbkey=Gene;gene=Gm36522;gene_biotype=lncRNA;coverage=1.0;sequence_ID=1.0;extra_copy_number=0;copy_num_ID=gene-Gm36522_0
CM058260.1	Liftoff	lnc_RNA	50192045	50235462	.	+	.	ID=rna-XR_878117.4;Parent=gene-Gm36522;Dbxref=GeneID:102640467,GenBank:XR_878117.4,MGI:MGI:5595681;Name=XR_878117.4;gbkey=ncRNA;gene=Gm36522;model_evidence=Supporting evidence includes similarity to: 3 long SRA reads%2C and 94%25 coverage of the annotated genomic feature by RNAseq alignments;product=predicted gene%2C 36522;transcript_id=XR_878117.4;extra_copy_number=0
CM058260.1	Liftoff	exon	50192045	50193191	.	+	.	ID=exon-XR_878117.4-1;Parent=rna-XR_878117.4;Dbxref=GeneID:102640467,GenBank:XR_878117.4,MGI:MGI:5595681;gbkey=ncRNA;gene=Gm36522;product=predicted gene%2C 36522;transcript_id=XR_878117.4;extra_copy_number=0
CM058260.1	Liftoff	exon	50193452	50193661	.	+	.	ID=exon-XR_878117.4-2;Parent=rna-XR_878117.4;Dbxref=GeneID:102640467,GenBank:XR_878117.4,MGI:MGI:5595681;gbkey=ncRNA;gene=Gm36522;product=predicted gene%2C 36522;transcript_id=XR_878117.4;extra_copy_number=0
CM058260.1	Liftoff	exon	50194660	50194763	.	+	.	ID=exon-XR_878117.4-3;Parent=rna-XR_878117.4;Dbxref=GeneID:102640467,GenBank:XR_878117.4,MGI:MGI:5595681;gbkey=ncRNA;gene=Gm36522;product=predicted gene%2C 36522;transcript_id=XR_878117.4;extra_copy_number=0
CM058260.1	Liftoff	exon	50223945	50224270	.	+	.	ID=exon-XR_878117.4-4;Parent=rna-XR_878117.4;Dbxref=GeneID:102640467,GenBank:XR_878117.4,MGI:MGI:5595681;gbkey=ncRNA;gene=Gm36522;product=predicted gene%2C 36522;transcript_id=XR_878117.4;extra_copy_number=0
CM058260.1	Liftoff	exon	50234064	50235462	.	+	.	ID=exon-XR_878117.4-5;Parent=rna-XR_878117.4;Dbxref=GeneID:102640467,GenBank:XR_878117.4,MGI:MGI:5595681;gbkey=ncRNA;gene=Gm36522;product=predicted gene%2C 36522;transcript_id=XR_878117.4;extra_copy_number=0
CM058260.1	Liftoff	match	50283317	50284187	.	+	.	ID=979ed3c1-546d-43af-a277-c1504aea9136;Target=NG_018057.1 1 871 +;assembly_bases_aln=871;assembly_bases_seq=871;bit_score=1622.03;blast_aligner=1;blast_score=871;common_component=0;e_value=0;filter_score=0;for_remapping=2;gap_count=0;hsp_percent_coverage=100;matchable_bases=871;matched_bases=871;num_ident=871;num_mismatch=0;pct_coverage=100;pct_coverage_hiqual=100;pct_identity_gap=100;pct_identity_gapopen_only=100;pct_identity_ungap=100;rank=1;weighted_identity=1;coverage=1.0;sequence_ID=1.0;extra_copy_number=0;copy_num_ID=979ed3c1-546d-43af-a277-c1504aea9136_0
CM058260.1	Liftoff	pseudogene	50283417	50284087	.	+	.	ID=gene-Gm14647;Dbxref=GeneID:100418408,MGI:MGI:3705420;Name=Gm14647;description=predicted gene 14647;gbkey=Gene;gene=Gm14647;gene_biotype=pseudogene;pseudo=true;coverage=1.0;sequence_ID=1.0;extra_copy_number=0;copy_num_ID=gene-Gm14647_0
CM058260.1	Liftoff	gene	50416292	50416398	.	-	.	ID=gene-Gm25851;Dbxref=GeneID:115489170,MGI:MGI:5455628;Name=Gm25851;description=predicted gene%2C 25851;gbkey=Gene;gene=Gm25851;gene_biotype=snRNA;coverage=1.0;sequence_ID=1.0;extra_copy_number=0;copy_num_ID=gene-Gm25851_0
CM058260.1	Liftoff	snRNA	50416292	50416398	.	-	.	ID=rna-XR_004940479.1;Parent=gene-Gm25851;Dbxref=GeneID:115489170,RFAM:RF00026,GenBank:XR_004940479.1,MGI:MGI:5455628;Name=XR_004940479.1;gbkey=ncRNA;gene=Gm25851;inference=COORDINATES: profile:INFERNAL:1.1.1;product=U6 spliceosomal RNA;transcript_id=XR_004940479.1;extra_copy_number=0
CM058260.1	Liftoff	exon	50416292	50416398	.	-	.	ID=exon-XR_004940479.1-1;Parent=rna-XR_004940479.1;Dbxref=GeneID:115489170,RFAM:RF00026,GenBank:XR_004940479.1,MGI:MGI:5455628;gbkey=ncRNA;gene=Gm25851;inference=COORDINATES: profile:INFERNAL:1.1.1;product=U6 spliceosomal RNA;transcript_id=XR_004940479.1;extra_copy_number=0
CM058260.1	Liftoff	match	50688195	50691325	.	+	.	ID=414a83cd-1b96-470b-ac14-dddc55a46346;Target=NG_028387.2 1 3131 -;assembly_bases_aln=3131;assembly_bases_seq=3131;bit_score=5828.06;blast_aligner=1;blast_score=3131;common_component=0;e_value=0;filter_score=0;for_remapping=2;gap_count=0;hsp_percent_coverage=100;matchable_bases=3131;matched_bases=3131;num_ident=3131;num_mismatch=0;pct_coverage=100;pct_coverage_hiqual=100;pct_identity_gap=100;pct_identity_gapopen_only=100;pct_identity_ungap=100;rank=1;weighted_identity=1;coverage=1.0;sequence_ID=1.0;extra_copy_number=0;copy_num_ID=414a83cd-1b96-470b-ac14-dddc55a46346_0
CM058260.1	Liftoff	pseudogene	50688295	50691225	.	-	.	ID=gene-Gm16436;Dbxref=GeneID:100534336,MGI:MGI:3645326;Name=Gm16436;description=predicted gene 16436;gbkey=Gene;gene=Gm16436;gene_biotype=pseudogene;gene_synonym=EG666467;pseudo=true;coverage=1.0;sequence_ID=1.0;extra_copy_number=0;copy_num_ID=gene-Gm16436_0
CM058260.1	Liftoff	gene	50969987	50978829	.	+	.	ID=gene-Magea13;Dbxref=GeneID:75352,MGI:MGI:1922602;Name=Magea13;description=MAGE family member A13;gbkey=Gene;gene=Magea13;gene_biotype=protein_coding;gene_synonym=4930550L24Rik,mage-k1;coverage=1.0;sequence_ID=1.0;valid_ORFs=1;extra_copy_number=0;copy_num_ID=gene-Magea13_0
CM058260.1	Liftoff	mRNA	50969987	50978829	.	+	.	ID=rna-NM_023774.3;Parent=gene-Magea13;Dbxref=GeneID:75352,GenBank:NM_023774.3,MGI:MGI:1922602;Name=NM_023774.3;gbkey=mRNA;gene=Magea13;product=MAGE family member A13;tag=RefSeq Select;transcript_id=NM_023774.3;matches_ref_protein=True;valid_ORF=True;extra_copy_number=0
CM058260.1	Liftoff	exon	50969987	50970087	.	+	.	ID=exon-NM_023774.3-1;Parent=rna-NM_023774.3;Dbxref=GeneID:75352,GenBank:NM_023774.3,MGI:MGI:1922602;gbkey=mRNA;gene=Magea13;product=MAGE family member A13;tag=RefSeq Select;transcript_id=NM_023774.3;extra_copy_number=0
CM058260.1	Liftoff	exon	50977359	50978829	.	+	.	ID=exon-NM_023774.3-2;Parent=rna-NM_023774.3;Dbxref=GeneID:75352,GenBank:NM_023774.3,MGI:MGI:1922602;gbkey=mRNA;gene=Magea13;product=MAGE family member A13;tag=RefSeq Select;transcript_id=NM_023774.3;extra_copy_number=0
CM058260.1	Liftoff	CDS	50977408	50978370	.	+	.	ID=cds-NP_076263.1;Parent=rna-NM_023774.3;Dbxref=CCDS:CCDS40985.1,GeneID:75352,GenBank:NP_076263.1,MGI:MGI:1922602;Name=NP_076263.1;gbkey=CDS;gene=Magea13;product=mage-k1;protein_id=NP_076263.1;tag=RefSeq Select;extra_copy_number=0
CM058260.1	Liftoff	gene	51120845	51645055	.	-	.	ID=gene-Fgf13;Dbxref=GeneID:14168,MGI:MGI:109178;Name=Fgf13;description=fibroblast growth factor 13;gbkey=Gene;gene=Fgf13;gene_biotype=protein_coding;gene_synonym=Fgf1c,Fhf2;coverage=1.0;sequence_ID=0.998;valid_ORFs=11;extra_copy_number=0;copy_num_ID=gene-Fgf13_0
CM058260.1	Liftoff	mRNA	51120845	51627715	.	-	.	ID=rna-XM_006527797.4;Parent=gene-Fgf13;Dbxref=GeneID:14168,GenBank:XM_006527797.4,MGI:MGI:109178;Name=XM_006527797.4;gbkey=mRNA;gene=Fgf13;model_evidence=Supporting evidence includes similarity to: 1 mRNA%2C 4 ESTs%2C 30 Proteins%2C 721 long SRA reads%2C and 96%25 coverage of the annotated genomic feature by RNAseq alignments%2C including 23 samples with support for all annotated introns;product=fibroblast growth factor 13%2C transcript variant X4;transcript_id=XM_006527797.4;matches_ref_protein=True;valid_ORF=True;extra_copy_number=0
CM058260.1	Liftoff	exon	51120845	51122379	.	-	.	ID=exon-XM_006527797.4-6;Parent=rna-XM_006527797.4;Dbxref=GeneID:14168,GenBank:XM_006527797.4,MGI:MGI:109178;gbkey=mRNA;gene=Fgf13;product=fibroblast growth factor 13%2C transcript variant X4;transcript_id=XM_006527797.4;extra_copy_number=0
CM058260.1	Liftoff	exon	51126111	51126309	.	-	.	ID=exon-XM_006527797.4-5;Parent=rna-XM_006527797.4;Dbxref=GeneID:14168,GenBank:XM_006527797.4,MGI:MGI:109178;gbkey=mRNA;gene=Fgf13;product=fibroblast growth factor 13%2C transcript variant X4;transcript_id=XM_006527797.4;extra_copy_number=0
CM058260.1	Liftoff	exon	51184626	51184729	.	-	.	ID=exon-XM_006527797.4-4;Parent=rna-XM_006527797.4;Dbxref=GeneID:14168,GenBank:XM_006527797.4,MGI:MGI:109178;gbkey=mRNA;gene=Fgf13;product=fibroblast growth factor 13%2C transcript variant X4;transcript_id=XM_006527797.4;extra_copy_number=0
CM058260.1	Liftoff	exon	51190572	51190682	.	-	.	ID=exon-XM_006527797.4-3;Parent=rna-XM_006527797.4;Dbxref=GeneID:14168,GenBank:XM_006527797.4,MGI:MGI:109178;gbkey=mRNA;gene=Fgf13;product=fibroblast growth factor 13%2C transcript variant X4;transcript_id=XM_006527797.4;extra_copy_number=0
CM058260.1	Liftoff	exon	51626619	51626827	.	-	.	ID=exon-XM_006527797.4-2;Parent=rna-XM_006527797.4;Dbxref=GeneID:14168,GenBank:XM_006527797.4,MGI:MGI:109178;gbkey=mRNA;gene=Fgf13;product=fibroblast growth factor 13%2C transcript variant X4;transcript_id=XM_006527797.4;extra_copy_number=0
CM058260.1	Liftoff	exon	51627463	51627715	.	-	.	ID=exon-XM_006527797.4-1;Parent=rna-XM_006527797.4;Dbxref=GeneID:14168,GenBank:XM_006527797.4,MGI:MGI:109178;gbkey=mRNA;gene=Fgf13;product=fibroblast growth factor 13%2C transcript variant X4;transcript_id=XM_006527797.4;extra_copy_number=0
CM058260.1	Liftoff	CDS	51122243	51122379	.	-	.	ID=cds-XP_006527860.1;Parent=rna-XM_006527797.4;Dbxref=GeneID:14168,GenBank:XP_006527860.1,MGI:MGI:109178;Name=XP_006527860.1;gbkey=CDS;gene=Fgf13;product=fibroblast growth factor 13 isoform X2;protein_id=XP_006527860.1;extra_copy_number=0
CM058260.1	Liftoff	CDS	51126111	51126309	.	-	.	ID=cds-XP_006527860.1;Parent=rna-XM_006527797.4;Dbxref=GeneID:14168,GenBank:XP_006527860.1,MGI:MGI:109178;Name=XP_006527860.1;gbkey=CDS;gene=Fgf13;product=fibroblast growth factor 13 isoform X2;protein_id=XP_006527860.1;extra_copy_number=0
CM058260.1	Liftoff	CDS	51184626	51184729	.	-	.	ID=cds-XP_006527860.1;Parent=rna-XM_006527797.4;Dbxref=GeneID:14168,GenBank:XP_006527860.1,MGI:MGI:109178;Name=XP_006527860.1;gbkey=CDS;gene=Fgf13;product=fibroblast growth factor 13 isoform X2;protein_id=XP_006527860.1;extra_copy_number=0
CM058260.1	Liftoff	CDS	51190572	51190682	.	-	.	ID=cds-XP_006527860.1;Parent=rna-XM_006527797.4;Dbxref=GeneID:14168,GenBank:XP_006527860.1,MGI:MGI:109178;Name=XP_006527860.1;gbkey=CDS;gene=Fgf13;product=fibroblast growth factor 13 isoform X2;protein_id=XP_006527860.1;extra_copy_number=0
CM058260.1	Liftoff	CDS	51626619	51626667	.	-	.	ID=cds-XP_006527860.1;Parent=rna-XM_006527797.4;Dbxref=GeneID:14168,GenBank:XP_006527860.1,MGI:MGI:109178;Name=XP_006527860.1;gbkey=CDS;gene=Fgf13;product=fibroblast growth factor 13 isoform X2;protein_id=XP_006527860.1;extra_copy_number=0
CM058260.1	Liftoff	mRNA	51120845	51199328	.	-	.	ID=rna-XM_006527799.3;Parent=gene-Fgf13;Dbxref=GeneID:14168,GenBank:XM_006527799.3,MGI:MGI:109178;Name=XM_006527799.3;gbkey=mRNA;gene=Fgf13;model_evidence=Supporting evidence includes similarity to: 4 ESTs%2C 30 Proteins%2C 645 long SRA reads%2C and 97%25 coverage of the annotated genomic feature by RNAseq alignments%2C including 13 samples with support for all annotated introns;product=fibroblast growth factor 13%2C transcript variant X7;transcript_id=XM_006527799.3;matches_ref_protein=True;valid_ORF=True;extra_copy_number=0
CM058260.1	Liftoff	exon	51120845	51122379	.	-	.	ID=exon-XM_006527799.3-5;Parent=rna-XM_006527799.3;Dbxref=GeneID:14168,GenBank:XM_006527799.3,MGI:MGI:109178;gbkey=mRNA;gene=Fgf13;product=fibroblast growth factor 13%2C transcript variant X7;transcript_id=XM_006527799.3;extra_copy_number=0
CM058260.1	Liftoff	exon	51126111	51126309	.	-	.	ID=exon-XM_006527799.3-4;Parent=rna-XM_006527799.3;Dbxref=GeneID:14168,GenBank:XM_006527799.3,MGI:MGI:109178;gbkey=mRNA;gene=Fgf13;product=fibroblast growth factor 13%2C transcript variant X7;transcript_id=XM_006527799.3;extra_copy_number=0
CM058260.1	Liftoff	exon	51184626	51184729	.	-	.	ID=exon-XM_006527799.3-3;Parent=rna-XM_006527799.3;Dbxref=GeneID:14168,GenBank:XM_006527799.3,MGI:MGI:109178;gbkey=mRNA;gene=Fgf13;product=fibroblast growth factor 13%2C transcript variant X7;transcript_id=XM_006527799.3;extra_copy_number=0
CM058260.1	Liftoff	exon	51190572	51190682	.	-	.	ID=exon-XM_006527799.3-2;Parent=rna-XM_006527799.3;Dbxref=GeneID:14168,GenBank:XM_006527799.3,MGI:MGI:109178;gbkey=mRNA;gene=Fgf13;product=fibroblast growth factor 13%2C transcript variant X7;transcript_id=XM_006527799.3;extra_copy_number=0
CM058260.1	Liftoff	exon	51193904	51199328	.	-	.	ID=exon-XM_006527799.3-1;Parent=rna-XM_006527799.3;Dbxref=GeneID:14168,GenBank:XM_006527799.3,MGI:MGI:109178;gbkey=mRNA;gene=Fgf13;product=fibroblast growth factor 13%2C transcript variant X7;transcript_id=XM_006527799.3;extra_copy_number=0
CM058260.1	Liftoff	CDS	51122243	51122379	.	-	.	ID=cds-XP_006527862.1;Parent=rna-XM_006527799.3;Dbxref=GeneID:14168,GenBank:XP_006527862.1,MGI:MGI:109178;Name=XP_006527862.1;gbkey=CDS;gene=Fgf13;product=fibroblast growth factor 13 isoform X3;protein_id=XP_006527862.1;extra_copy_number=0
CM058260.1	Liftoff	CDS	51126111	51126309	.	-	.	ID=cds-XP_006527862.1;Parent=rna-XM_006527799.3;Dbxref=GeneID:14168,GenBank:XP_006527862.1,MGI:MGI:109178;Name=XP_006527862.1;gbkey=CDS;gene=Fgf13;product=fibroblast growth factor 13 isoform X3;protein_id=XP_006527862.1;extra_copy_number=0
CM058260.1	Liftoff	CDS	51184626	51184729	.	-	.	ID=cds-XP_006527862.1;Parent=rna-XM_006527799.3;Dbxref=GeneID:14168,GenBank:XP_006527862.1,MGI:MGI:109178;Name=XP_006527862.1;gbkey=CDS;gene=Fgf13;product=fibroblast growth factor 13 isoform X3;protein_id=XP_006527862.1;extra_copy_number=0
CM058260.1	Liftoff	CDS	51190572	51190682	.	-	.	ID=cds-XP_006527862.1;Parent=rna-XM_006527799.3;Dbxref=GeneID:14168,GenBank:XP_006527862.1,MGI:MGI:109178;Name=XP_006527862.1;gbkey=CDS;gene=Fgf13;product=fibroblast growth factor 13 isoform X3;protein_id=XP_006527862.1;extra_copy_number=0
CM058260.1	Liftoff	CDS	51193904	51193922	.	-	.	ID=cds-XP_006527862.1;Parent=rna-XM_006527799.3;Dbxref=GeneID:14168,GenBank:XP_006527862.1,MGI:MGI:109178;Name=XP_006527862.1;gbkey=CDS;gene=Fgf13;product=fibroblast growth factor 13 isoform X3;protein_id=XP_006527862.1;extra_copy_number=0
CM058260.1	Liftoff	mRNA	51120845	51627288	.	-	.	ID=rna-XM_036161813.1;Parent=gene-Fgf13;Dbxref=GeneID:14168,GenBank:XM_036161813.1,MGI:MGI:109178;Name=XM_036161813.1;gbkey=mRNA;gene=Fgf13;model_evidence=Supporting evidence includes similarity to: 1 mRNA%2C 4 ESTs%2C 30 Proteins%2C 670 long SRA reads%2C and 100%25 coverage of the annotated genomic feature by RNAseq alignments%2C including 16 samples with support for all annotated introns;product=fibroblast growth factor 13%2C transcript variant X5;transcript_id=XM_036161813.1;matches_ref_protein=True;valid_ORF=True;extra_copy_number=0
CM058260.1	Liftoff	exon	51120845	51122379	.	-	.	ID=exon-XM_036161813.1-6;Parent=rna-XM_036161813.1;Dbxref=GeneID:14168,GenBank:XM_036161813.1,MGI:MGI:109178;gbkey=mRNA;gene=Fgf13;product=fibroblast growth factor 13%2C transcript variant X5;transcript_id=XM_036161813.1;extra_copy_number=0
CM058260.1	Liftoff	exon	51126111	51126309	.	-	.	ID=exon-XM_036161813.1-5;Parent=rna-XM_036161813.1;Dbxref=GeneID:14168,GenBank:XM_036161813.1,MGI:MGI:109178;gbkey=mRNA;gene=Fgf13;product=fibroblast growth factor 13%2C transcript variant X5;transcript_id=XM_036161813.1;extra_copy_number=0
CM058260.1	Liftoff	exon	51184626	51184729	.	-	.	ID=exon-XM_036161813.1-4;Parent=rna-XM_036161813.1;Dbxref=GeneID:14168,GenBank:XM_036161813.1,MGI:MGI:109178;gbkey=mRNA;gene=Fgf13;product=fibroblast growth factor 13%2C transcript variant X5;transcript_id=XM_036161813.1;extra_copy_number=0
CM058260.1	Liftoff	exon	51190572	51190682	.	-	.	ID=exon-XM_036161813.1-3;Parent=rna-XM_036161813.1;Dbxref=GeneID:14168,GenBank:XM_036161813.1,MGI:MGI:109178;gbkey=mRNA;gene=Fgf13;product=fibroblast growth factor 13%2C transcript variant X5;transcript_id=XM_036161813.1;extra_copy_number=0
CM058260.1	Liftoff	exon	51626619	51626827	.	-	.	ID=exon-XM_036161813.1-2;Parent=rna-XM_036161813.1;Dbxref=GeneID:14168,GenBank:XM_036161813.1,MGI:MGI:109178;gbkey=mRNA;gene=Fgf13;product=fibroblast growth factor 13%2C transcript variant X5;transcript_id=XM_036161813.1;extra_copy_number=0
CM058260.1	Liftoff	exon	51626975	51627288	.	-	.	ID=exon-XM_036161813.1-1;Parent=rna-XM_036161813.1;Dbxref=GeneID:14168,GenBank:XM_036161813.1,MGI:MGI:109178;gbkey=mRNA;gene=Fgf13;product=fibroblast growth factor 13%2C transcript variant X5;transcript_id=XM_036161813.1;extra_copy_number=0
CM058260.1	Liftoff	CDS	51122243	51122379	.	-	.	ID=cds-XP_036017706.1;Parent=rna-XM_036161813.1;Dbxref=GeneID:14168,GenBank:XP_036017706.1,MGI:MGI:109178;Name=XP_036017706.1;gbkey=CDS;gene=Fgf13;product=fibroblast growth factor 13 isoform X2;protein_id=XP_036017706.1;extra_copy_number=0
CM058260.1	Liftoff	CDS	51126111	51126309	.	-	.	ID=cds-XP_036017706.1;Parent=rna-XM_036161813.1;Dbxref=GeneID:14168,GenBank:XP_036017706.1,MGI:MGI:109178;Name=XP_036017706.1;gbkey=CDS;gene=Fgf13;product=fibroblast growth factor 13 isoform X2;protein_id=XP_036017706.1;extra_copy_number=0
CM058260.1	Liftoff	CDS	51184626	51184729	.	-	.	ID=cds-XP_036017706.1;Parent=rna-XM_036161813.1;Dbxref=GeneID:14168,GenBank:XP_036017706.1,MGI:MGI:109178;Name=XP_036017706.1;gbkey=CDS;gene=Fgf13;product=fibroblast growth factor 13 isoform X2;protein_id=XP_036017706.1;extra_copy_number=0
CM058260.1	Liftoff	CDS	51190572	51190682	.	-	.	ID=cds-XP_036017706.1;Parent=rna-XM_036161813.1;Dbxref=GeneID:14168,GenBank:XP_036017706.1,MGI:MGI:109178;Name=XP_036017706.1;gbkey=CDS;gene=Fgf13;product=fibroblast growth factor 13 isoform X2;protein_id=XP_036017706.1;extra_copy_number=0
CM058260.1	Liftoff	CDS	51626619	51626667	.	-	.	ID=cds-XP_036017706.1;Parent=rna-XM_036161813.1;Dbxref=GeneID:14168,GenBank:XP_036017706.1,MGI:MGI:109178;Name=XP_036017706.1;gbkey=CDS;gene=Fgf13;product=fibroblast growth factor 13 isoform X2;protein_id=XP_036017706.1;extra_copy_number=0
CM058260.1	Liftoff	mRNA	51120845	51627333	.	-	.	ID=rna-XM_036161814.1;Parent=gene-Fgf13;Dbxref=GeneID:14168,GenBank:XM_036161814.1,MGI:MGI:109178;Name=XM_036161814.1;gbkey=mRNA;gene=Fgf13;model_evidence=Supporting evidence includes similarity to: 1 mRNA%2C 4 ESTs%2C 30 Proteins%2C 666 long SRA reads%2C and 100%25 coverage of the annotated genomic feature by RNAseq alignments%2C including 15 samples with support for all annotated introns;product=fibroblast growth factor 13%2C transcript variant X6;transcript_id=XM_036161814.1;matches_ref_protein=True;valid_ORF=True;extra_copy_number=0
CM058260.1	Liftoff	exon	51120845	51122379	.	-	.	ID=exon-XM_036161814.1-6;Parent=rna-XM_036161814.1;Dbxref=GeneID:14168,GenBank:XM_036161814.1,MGI:MGI:109178;gbkey=mRNA;gene=Fgf13;product=fibroblast growth factor 13%2C transcript variant X6;transcript_id=XM_036161814.1;extra_copy_number=0
CM058260.1	Liftoff	exon	51126111	51126309	.	-	.	ID=exon-XM_036161814.1-5;Parent=rna-XM_036161814.1;Dbxref=GeneID:14168,GenBank:XM_036161814.1,MGI:MGI:109178;gbkey=mRNA;gene=Fgf13;product=fibroblast growth factor 13%2C transcript variant X6;transcript_id=XM_036161814.1;extra_copy_number=0
CM058260.1	Liftoff	exon	51184626	51184729	.	-	.	ID=exon-XM_036161814.1-4;Parent=rna-XM_036161814.1;Dbxref=GeneID:14168,GenBank:XM_036161814.1,MGI:MGI:109178;gbkey=mRNA;gene=Fgf13;product=fibroblast growth factor 13%2C transcript variant X6;transcript_id=XM_036161814.1;extra_copy_number=0
CM058260.1	Liftoff	exon	51190572	51190682	.	-	.	ID=exon-XM_036161814.1-3;Parent=rna-XM_036161814.1;Dbxref=GeneID:14168,GenBank:XM_036161814.1,MGI:MGI:109178;gbkey=mRNA;gene=Fgf13;product=fibroblast growth factor 13%2C transcript variant X6;transcript_id=XM_036161814.1;extra_copy_number=0
CM058260.1	Liftoff	exon	51626619	51626827	.	-	.	ID=exon-XM_036161814.1-2;Parent=rna-XM_036161814.1;Dbxref=GeneID:14168,GenBank:XM_036161814.1,MGI:MGI:109178;gbkey=mRNA;gene=Fgf13;product=fibroblast growth factor 13%2C transcript variant X6;transcript_id=XM_036161814.1;extra_copy_number=0
CM058260.1	Liftoff	exon	51627243	51627333	.	-	.	ID=exon-XM_036161814.1-1;Parent=rna-XM_036161814.1;Dbxref=GeneID:14168,GenBank:XM_036161814.1,MGI:MGI:109178;gbkey=mRNA;gene=Fgf13;product=fibroblast growth factor 13%2C transcript variant X6;transcript_id=XM_036161814.1;extra_copy_number=0
CM058260.1	Liftoff	CDS	51122243	51122379	.	-	.	ID=cds-XP_036017707.1;Parent=rna-XM_036161814.1;Dbxref=GeneID:14168,GenBank:XP_036017707.1,MGI:MGI:109178;Name=XP_036017707.1;gbkey=CDS;gene=Fgf13;product=fibroblast growth factor 13 isoform X2;protein_id=XP_036017707.1;extra_copy_number=0
CM058260.1	Liftoff	CDS	51126111	51126309	.	-	.	ID=cds-XP_036017707.1;Parent=rna-XM_036161814.1;Dbxref=GeneID:14168,GenBank:XP_036017707.1,MGI:MGI:109178;Name=XP_036017707.1;gbkey=CDS;gene=Fgf13;product=fibroblast growth factor 13 isoform X2;protein_id=XP_036017707.1;extra_copy_number=0
CM058260.1	Liftoff	CDS	51184626	51184729	.	-	.	ID=cds-XP_036017707.1;Parent=rna-XM_036161814.1;Dbxref=GeneID:14168,GenBank:XP_036017707.1,MGI:MGI:109178;Name=XP_036017707.1;gbkey=CDS;gene=Fgf13;product=fibroblast growth factor 13 isoform X2;protein_id=XP_036017707.1;extra_copy_number=0
CM058260.1	Liftoff	CDS	51190572	51190682	.	-	.	ID=cds-XP_036017707.1;Parent=rna-XM_036161814.1;Dbxref=GeneID:14168,GenBank:XP_036017707.1,MGI:MGI:109178;Name=XP_036017707.1;gbkey=CDS;gene=Fgf13;product=fibroblast growth factor 13 isoform X2;protein_id=XP_036017707.1;extra_copy_number=0
CM058260.1	Liftoff	CDS	51626619	51626667	.	-	.	ID=cds-XP_036017707.1;Parent=rna-XM_036161814.1;Dbxref=GeneID:14168,GenBank:XP_036017707.1,MGI:MGI:109178;Name=XP_036017707.1;gbkey=CDS;gene=Fgf13;product=fibroblast growth factor 13 isoform X2;protein_id=XP_036017707.1;extra_copy_number=0
CM058260.1	Liftoff	mRNA	51120851	51645055	.	-	.	ID=rna-NM_001290414.1;Parent=gene-Fgf13;Dbxref=GeneID:14168,GenBank:NM_001290414.1,MGI:MGI:109178;Name=NM_001290414.1;gbkey=mRNA;gene=Fgf13;product=fibroblast growth factor 13%2C transcript variant 2;transcript_id=NM_001290414.1;matches_ref_protein=True;valid_ORF=True;extra_copy_number=0
CM058260.1	Liftoff	exon	51120851	51122379	.	-	.	ID=exon-NM_001290414.1-7;Parent=rna-NM_001290414.1;Dbxref=GeneID:14168,GenBank:NM_001290414.1,MGI:MGI:109178;gbkey=mRNA;gene=Fgf13;product=fibroblast growth factor 13%2C transcript variant 2;transcript_id=NM_001290414.1;extra_copy_number=0
CM058260.1	Liftoff	exon	51126111	51126309	.	-	.	ID=exon-NM_001290414.1-6;Parent=rna-NM_001290414.1;Dbxref=GeneID:14168,GenBank:NM_001290414.1,MGI:MGI:109178;gbkey=mRNA;gene=Fgf13;product=fibroblast growth factor 13%2C transcript variant 2;transcript_id=NM_001290414.1;extra_copy_number=0
CM058260.1	Liftoff	exon	51184626	51184729	.	-	.	ID=exon-NM_001290414.1-5;Parent=rna-NM_001290414.1;Dbxref=GeneID:14168,GenBank:NM_001290414.1,MGI:MGI:109178;gbkey=mRNA;gene=Fgf13;product=fibroblast growth factor 13%2C transcript variant 2;transcript_id=NM_001290414.1;extra_copy_number=0
CM058260.1	Liftoff	exon	51190572	51190682	.	-	.	ID=exon-NM_001290414.1-4;Parent=rna-NM_001290414.1;Dbxref=GeneID:14168,GenBank:NM_001290414.1,MGI:MGI:109178;gbkey=mRNA;gene=Fgf13;product=fibroblast growth factor 13%2C transcript variant 2;transcript_id=NM_001290414.1;extra_copy_number=0
CM058260.1	Liftoff	exon	51309563	51309730	.	-	.	ID=exon-NM_001290414.1-3;Parent=rna-NM_001290414.1;Dbxref=GeneID:14168,GenBank:NM_001290414.1,MGI:MGI:109178;gbkey=mRNA;gene=Fgf13;product=fibroblast growth factor 13%2C transcript variant 2;transcript_id=NM_001290414.1;extra_copy_number=0
CM058260.1	Liftoff	exon	51626619	51626827	.	-	.	ID=exon-NM_001290414.1-2;Parent=rna-NM_001290414.1;Dbxref=GeneID:14168,GenBank:NM_001290414.1,MGI:MGI:109178;gbkey=mRNA;gene=Fgf13;product=fibroblast growth factor 13%2C transcript variant 2;transcript_id=NM_001290414.1;extra_copy_number=0
CM058260.1	Liftoff	exon	51644868	51645055	.	-	.	ID=exon-NM_001290414.1-1;Parent=rna-NM_001290414.1;Dbxref=GeneID:14168,GenBank:NM_001290414.1,MGI:MGI:109178;gbkey=mRNA;gene=Fgf13;product=fibroblast growth factor 13%2C transcript variant 2;transcript_id=NM_001290414.1;extra_copy_number=0
CM058260.1	Liftoff	CDS	51122243	51122379	.	-	.	ID=cds-NP_001277343.1;Parent=rna-NM_001290414.1;Dbxref=GeneID:14168,GenBank:NP_001277343.1,MGI:MGI:109178;Name=NP_001277343.1;Note=isoform 2 is encoded by transcript variant 2;gbkey=CDS;gene=Fgf13;product=fibroblast growth factor 13 isoform 2;protein_id=NP_001277343.1;extra_copy_number=0
CM058260.1	Liftoff	CDS	51126111	51126309	.	-	.	ID=cds-NP_001277343.1;Parent=rna-NM_001290414.1;Dbxref=GeneID:14168,GenBank:NP_001277343.1,MGI:MGI:109178;Name=NP_001277343.1;Note=isoform 2 is encoded by transcript variant 2;gbkey=CDS;gene=Fgf13;product=fibroblast growth factor 13 isoform 2;protein_id=NP_001277343.1;extra_copy_number=0
CM058260.1	Liftoff	CDS	51184626	51184729	.	-	.	ID=cds-NP_001277343.1;Parent=rna-NM_001290414.1;Dbxref=GeneID:14168,GenBank:NP_001277343.1,MGI:MGI:109178;Name=NP_001277343.1;Note=isoform 2 is encoded by transcript variant 2;gbkey=CDS;gene=Fgf13;product=fibroblast growth factor 13 isoform 2;protein_id=NP_001277343.1;extra_copy_number=0
CM058260.1	Liftoff	CDS	51190572	51190682	.	-	.	ID=cds-NP_001277343.1;Parent=rna-NM_001290414.1;Dbxref=GeneID:14168,GenBank:NP_001277343.1,MGI:MGI:109178;Name=NP_001277343.1;Note=isoform 2 is encoded by transcript variant 2;gbkey=CDS;gene=Fgf13;product=fibroblast growth factor 13 isoform 2;protein_id=NP_001277343.1;extra_copy_number=0
CM058260.1	Liftoff	CDS	51309563	51309730	.	-	.	ID=cds-NP_001277343.1;Parent=rna-NM_001290414.1;Dbxref=GeneID:14168,GenBank:NP_001277343.1,MGI:MGI:109178;Name=NP_001277343.1;Note=isoform 2 is encoded by transcript variant 2;gbkey=CDS;gene=Fgf13;product=fibroblast growth factor 13 isoform 2;protein_id=NP_001277343.1;extra_copy_number=0
CM058260.1	Liftoff	CDS	51626619	51626667	.	-	.	ID=cds-NP_001277343.1;Parent=rna-NM_001290414.1;Dbxref=GeneID:14168,GenBank:NP_001277343.1,MGI:MGI:109178;Name=NP_001277343.1;Note=isoform 2 is encoded by transcript variant 2;gbkey=CDS;gene=Fgf13;product=fibroblast growth factor 13 isoform 2;protein_id=NP_001277343.1;extra_copy_number=0
CM058260.1	Liftoff	mRNA	51120851	51224826	.	-	.	ID=rna-NM_001290415.1;Parent=gene-Fgf13;Dbxref=GeneID:14168,GenBank:NM_001290415.1,MGI:MGI:109178;Name=NM_001290415.1;gbkey=mRNA;gene=Fgf13;product=fibroblast growth factor 13%2C transcript variant 3;transcript_id=NM_001290415.1;matches_ref_protein=True;valid_ORF=True;extra_copy_number=0
CM058260.1	Liftoff	exon	51120851	51122379	.	-	.	ID=exon-NM_001290415.1-5;Parent=rna-NM_001290415.1;Dbxref=GeneID:14168,GenBank:NM_001290415.1,MGI:MGI:109178;gbkey=mRNA;gene=Fgf13;product=fibroblast growth factor 13%2C transcript variant 3;transcript_id=NM_001290415.1;extra_copy_number=0
CM058260.1	Liftoff	exon	51126111	51126309	.	-	.	ID=exon-NM_001290415.1-4;Parent=rna-NM_001290415.1;Dbxref=GeneID:14168,GenBank:NM_001290415.1,MGI:MGI:109178;gbkey=mRNA;gene=Fgf13;product=fibroblast growth factor 13%2C transcript variant 3;transcript_id=NM_001290415.1;extra_copy_number=0
CM058260.1	Liftoff	exon	51184626	51184729	.	-	.	ID=exon-NM_001290415.1-3;Parent=rna-NM_001290415.1;Dbxref=GeneID:14168,GenBank:NM_001290415.1,MGI:MGI:109178;gbkey=mRNA;gene=Fgf13;product=fibroblast growth factor 13%2C transcript variant 3;transcript_id=NM_001290415.1;extra_copy_number=0
CM058260.1	Liftoff	exon	51190572	51190682	.	-	.	ID=exon-NM_001290415.1-2;Parent=rna-NM_001290415.1;Dbxref=GeneID:14168,GenBank:NM_001290415.1,MGI:MGI:109178;gbkey=mRNA;gene=Fgf13;product=fibroblast growth factor 13%2C transcript variant 3;transcript_id=NM_001290415.1;extra_copy_number=0
CM058260.1	Liftoff	exon	51224751	51224826	.	-	.	ID=exon-NM_001290415.1-1;Parent=rna-NM_001290415.1;Dbxref=GeneID:14168,GenBank:NM_001290415.1,MGI:MGI:109178;gbkey=mRNA;gene=Fgf13;product=fibroblast growth factor 13%2C transcript variant 3;transcript_id=NM_001290415.1;extra_copy_number=0
CM058260.1	Liftoff	CDS	51122243	51122379	.	-	.	ID=cds-NP_001277344.1;Parent=rna-NM_001290415.1;Dbxref=CCDS:CCDS72383.1,GeneID:14168,GenBank:NP_001277344.1,MGI:MGI:109178;Name=NP_001277344.1;Note=isoform 3 is encoded by transcript variant 3;gbkey=CDS;gene=Fgf13;product=fibroblast growth factor 13 isoform 3;protein_id=NP_001277344.1;extra_copy_number=0
CM058260.1	Liftoff	CDS	51126111	51126309	.	-	.	ID=cds-NP_001277344.1;Parent=rna-NM_001290415.1;Dbxref=CCDS:CCDS72383.1,GeneID:14168,GenBank:NP_001277344.1,MGI:MGI:109178;Name=NP_001277344.1;Note=isoform 3 is encoded by transcript variant 3;gbkey=CDS;gene=Fgf13;product=fibroblast growth factor 13 isoform 3;protein_id=NP_001277344.1;extra_copy_number=0
CM058260.1	Liftoff	CDS	51184626	51184729	.	-	.	ID=cds-NP_001277344.1;Parent=rna-NM_001290415.1;Dbxref=CCDS:CCDS72383.1,GeneID:14168,GenBank:NP_001277344.1,MGI:MGI:109178;Name=NP_001277344.1;Note=isoform 3 is encoded by transcript variant 3;gbkey=CDS;gene=Fgf13;product=fibroblast growth factor 13 isoform 3;protein_id=NP_001277344.1;extra_copy_number=0
CM058260.1	Liftoff	CDS	51190572	51190682	.	-	.	ID=cds-NP_001277344.1;Parent=rna-NM_001290415.1;Dbxref=CCDS:CCDS72383.1,GeneID:14168,GenBank:NP_001277344.1,MGI:MGI:109178;Name=NP_001277344.1;Note=isoform 3 is encoded by transcript variant 3;gbkey=CDS;gene=Fgf13;product=fibroblast growth factor 13 isoform 3;protein_id=NP_001277344.1;extra_copy_number=0
CM058260.1	Liftoff	CDS	51224751	51224778	.	-	.	ID=cds-NP_001277344.1;Parent=rna-NM_001290415.1;Dbxref=CCDS:CCDS72383.1,GeneID:14168,GenBank:NP_001277344.1,MGI:MGI:109178;Name=NP_001277344.1;Note=isoform 3 is encoded by transcript variant 3;gbkey=CDS;gene=Fgf13;product=fibroblast growth factor 13 isoform 3;protein_id=NP_001277344.1;extra_copy_number=0
CM058260.1	Liftoff	mRNA	51120851	51626827	.	-	.	ID=rna-NM_001356335.1;Parent=gene-Fgf13;Dbxref=GeneID:14168,GenBank:NM_001356335.1,MGI:MGI:109178;Name=NM_001356335.1;gbkey=mRNA;gene=Fgf13;product=fibroblast growth factor 13%2C transcript variant 4;transcript_id=NM_001356335.1;matches_ref_protein=True;valid_ORF=True;extra_copy_number=0
CM058260.1	Liftoff	exon	51120851	51122379	.	-	.	ID=exon-NM_001356335.1-5;Parent=rna-NM_001356335.1;Dbxref=GeneID:14168,GenBank:NM_001356335.1,MGI:MGI:109178;gbkey=mRNA;gene=Fgf13;product=fibroblast growth factor 13%2C transcript variant 4;transcript_id=NM_001356335.1;extra_copy_number=0
CM058260.1	Liftoff	exon	51126111	51126309	.	-	.	ID=exon-NM_001356335.1-4;Parent=rna-NM_001356335.1;Dbxref=GeneID:14168,GenBank:NM_001356335.1,MGI:MGI:109178;gbkey=mRNA;gene=Fgf13;product=fibroblast growth factor 13%2C transcript variant 4;transcript_id=NM_001356335.1;extra_copy_number=0
CM058260.1	Liftoff	exon	51184626	51184729	.	-	.	ID=exon-NM_001356335.1-3;Parent=rna-NM_001356335.1;Dbxref=GeneID:14168,GenBank:NM_001356335.1,MGI:MGI:109178;gbkey=mRNA;gene=Fgf13;product=fibroblast growth factor 13%2C transcript variant 4;transcript_id=NM_001356335.1;extra_copy_number=0
CM058260.1	Liftoff	exon	51190572	51190682	.	-	.	ID=exon-NM_001356335.1-2;Parent=rna-NM_001356335.1;Dbxref=GeneID:14168,GenBank:NM_001356335.1,MGI:MGI:109178;gbkey=mRNA;gene=Fgf13;product=fibroblast growth factor 13%2C transcript variant 4;transcript_id=NM_001356335.1;extra_copy_number=0
CM058260.1	Liftoff	exon	51626619	51626827	.	-	.	ID=exon-NM_001356335.1-1;Parent=rna-NM_001356335.1;Dbxref=GeneID:14168,GenBank:NM_001356335.1,MGI:MGI:109178;gbkey=mRNA;gene=Fgf13;product=fibroblast growth factor 13%2C transcript variant 4;transcript_id=NM_001356335.1;extra_copy_number=0
CM058260.1	Liftoff	CDS	51122243	51122379	.	-	.	ID=cds-NP_001343264.1;Parent=rna-NM_001356335.1;Dbxref=GeneID:14168,GenBank:NP_001343264.1,MGI:MGI:109178;Name=NP_001343264.1;Note=isoform 4 is encoded by transcript variant 4;gbkey=CDS;gene=Fgf13;product=fibroblast growth factor 13 isoform 4;protein_id=NP_001343264.1;extra_copy_number=0
CM058260.1	Liftoff	CDS	51126111	51126309	.	-	.	ID=cds-NP_001343264.1;Parent=rna-NM_001356335.1;Dbxref=GeneID:14168,GenBank:NP_001343264.1,MGI:MGI:109178;Name=NP_001343264.1;Note=isoform 4 is encoded by transcript variant 4;gbkey=CDS;gene=Fgf13;product=fibroblast growth factor 13 isoform 4;protein_id=NP_001343264.1;extra_copy_number=0
CM058260.1	Liftoff	CDS	51184626	51184729	.	-	.	ID=cds-NP_001343264.1;Parent=rna-NM_001356335.1;Dbxref=GeneID:14168,GenBank:NP_001343264.1,MGI:MGI:109178;Name=NP_001343264.1;Note=isoform 4 is encoded by transcript variant 4;gbkey=CDS;gene=Fgf13;product=fibroblast growth factor 13 isoform 4;protein_id=NP_001343264.1;extra_copy_number=0
CM058260.1	Liftoff	CDS	51190572	51190682	.	-	.	ID=cds-NP_001343264.1;Parent=rna-NM_001356335.1;Dbxref=GeneID:14168,GenBank:NP_001343264.1,MGI:MGI:109178;Name=NP_001343264.1;Note=isoform 4 is encoded by transcript variant 4;gbkey=CDS;gene=Fgf13;product=fibroblast growth factor 13 isoform 4;protein_id=NP_001343264.1;extra_copy_number=0
CM058260.1	Liftoff	CDS	51626619	51626667	.	-	.	ID=cds-NP_001343264.1;Parent=rna-NM_001356335.1;Dbxref=GeneID:14168,GenBank:NP_001343264.1,MGI:MGI:109178;Name=NP_001343264.1;Note=isoform 4 is encoded by transcript variant 4;gbkey=CDS;gene=Fgf13;product=fibroblast growth factor 13 isoform 4;protein_id=NP_001343264.1;extra_copy_number=0
CM058260.1	Liftoff	mRNA	51120851	51627098	.	-	.	ID=rna-NM_001411971.1;Parent=gene-Fgf13;Dbxref=GeneID:14168,GenBank:NM_001411971.1,MGI:MGI:109178;Name=NM_001411971.1;gbkey=mRNA;gene=Fgf13;product=fibroblast growth factor 13%2C transcript variant 5;transcript_id=NM_001411971.1;matches_ref_protein=True;valid_ORF=True;extra_copy_number=0
CM058260.1	Liftoff	exon	51120851	51122379	.	-	.	ID=exon-NM_001411971.1-7;Parent=rna-NM_001411971.1;Dbxref=GeneID:14168,GenBank:NM_001411971.1,MGI:MGI:109178;gbkey=mRNA;gene=Fgf13;product=fibroblast growth factor 13%2C transcript variant 5;transcript_id=NM_001411971.1;extra_copy_number=0
CM058260.1	Liftoff	exon	51126111	51126309	.	-	.	ID=exon-NM_001411971.1-6;Parent=rna-NM_001411971.1;Dbxref=GeneID:14168,GenBank:NM_001411971.1,MGI:MGI:109178;gbkey=mRNA;gene=Fgf13;product=fibroblast growth factor 13%2C transcript variant 5;transcript_id=NM_001411971.1;extra_copy_number=0
CM058260.1	Liftoff	exon	51184626	51184729	.	-	.	ID=exon-NM_001411971.1-5;Parent=rna-NM_001411971.1;Dbxref=GeneID:14168,GenBank:NM_001411971.1,MGI:MGI:109178;gbkey=mRNA;gene=Fgf13;product=fibroblast growth factor 13%2C transcript variant 5;transcript_id=NM_001411971.1;extra_copy_number=0
CM058260.1	Liftoff	exon	51190572	51190682	.	-	.	ID=exon-NM_001411971.1-4;Parent=rna-NM_001411971.1;Dbxref=GeneID:14168,GenBank:NM_001411971.1,MGI:MGI:109178;gbkey=mRNA;gene=Fgf13;product=fibroblast growth factor 13%2C transcript variant 5;transcript_id=NM_001411971.1;extra_copy_number=0
CM058260.1	Liftoff	exon	51309563	51309730	.	-	.	ID=exon-NM_001411971.1-3;Parent=rna-NM_001411971.1;Dbxref=GeneID:14168,GenBank:NM_001411971.1,MGI:MGI:109178;gbkey=mRNA;gene=Fgf13;product=fibroblast growth factor 13%2C transcript variant 5;transcript_id=NM_001411971.1;extra_copy_number=0
CM058260.1	Liftoff	exon	51626619	51626827	.	-	.	ID=exon-NM_001411971.1-2;Parent=rna-NM_001411971.1;Dbxref=GeneID:14168,GenBank:NM_001411971.1,MGI:MGI:109178;gbkey=mRNA;gene=Fgf13;product=fibroblast growth factor 13%2C transcript variant 5;transcript_id=NM_001411971.1;extra_copy_number=0
CM058260.1	Liftoff	exon	51626975	51627098	.	-	.	ID=exon-NM_001411971.1-1;Parent=rna-NM_001411971.1;Dbxref=GeneID:14168,GenBank:NM_001411971.1,MGI:MGI:109178;gbkey=mRNA;gene=Fgf13;product=fibroblast growth factor 13%2C transcript variant 5;transcript_id=NM_001411971.1;extra_copy_number=0
CM058260.1	Liftoff	CDS	51122243	51122379	.	-	.	ID=cds-NP_001398900.1;Parent=rna-NM_001411971.1;Dbxref=GeneID:14168,GenBank:NP_001398900.1,MGI:MGI:109178;Name=NP_001398900.1;Note=isoform 2 is encoded by transcript variant 5;gbkey=CDS;gene=Fgf13;product=fibroblast growth factor 13 isoform 2;protein_id=NP_001398900.1;extra_copy_number=0
CM058260.1	Liftoff	CDS	51126111	51126309	.	-	.	ID=cds-NP_001398900.1;Parent=rna-NM_001411971.1;Dbxref=GeneID:14168,GenBank:NP_001398900.1,MGI:MGI:109178;Name=NP_001398900.1;Note=isoform 2 is encoded by transcript variant 5;gbkey=CDS;gene=Fgf13;product=fibroblast growth factor 13 isoform 2;protein_id=NP_001398900.1;extra_copy_number=0
CM058260.1	Liftoff	CDS	51184626	51184729	.	-	.	ID=cds-NP_001398900.1;Parent=rna-NM_001411971.1;Dbxref=GeneID:14168,GenBank:NP_001398900.1,MGI:MGI:109178;Name=NP_001398900.1;Note=isoform 2 is encoded by transcript variant 5;gbkey=CDS;gene=Fgf13;product=fibroblast growth factor 13 isoform 2;protein_id=NP_001398900.1;extra_copy_number=0
CM058260.1	Liftoff	CDS	51190572	51190682	.	-	.	ID=cds-NP_001398900.1;Parent=rna-NM_001411971.1;Dbxref=GeneID:14168,GenBank:NP_001398900.1,MGI:MGI:109178;Name=NP_001398900.1;Note=isoform 2 is encoded by transcript variant 5;gbkey=CDS;gene=Fgf13;product=fibroblast growth factor 13 isoform 2;protein_id=NP_001398900.1;extra_copy_number=0
CM058260.1	Liftoff	CDS	51309563	51309730	.	-	.	ID=cds-NP_001398900.1;Parent=rna-NM_001411971.1;Dbxref=GeneID:14168,GenBank:NP_001398900.1,MGI:MGI:109178;Name=NP_001398900.1;Note=isoform 2 is encoded by transcript variant 5;gbkey=CDS;gene=Fgf13;product=fibroblast growth factor 13 isoform 2;protein_id=NP_001398900.1;extra_copy_number=0
CM058260.1	Liftoff	CDS	51626619	51626667	.	-	.	ID=cds-NP_001398900.1;Parent=rna-NM_001411971.1;Dbxref=GeneID:14168,GenBank:NP_001398900.1,MGI:MGI:109178;Name=NP_001398900.1;Note=isoform 2 is encoded by transcript variant 5;gbkey=CDS;gene=Fgf13;product=fibroblast growth factor 13 isoform 2;protein_id=NP_001398900.1;extra_copy_number=0
CM058260.1	Liftoff	mRNA	51120851	51627557	.	-	.	ID=rna-NM_001411972.1;Parent=gene-Fgf13;Dbxref=GeneID:14168,GenBank:NM_001411972.1,MGI:MGI:109178;Name=NM_001411972.1;gbkey=mRNA;gene=Fgf13;product=fibroblast growth factor 13%2C transcript variant 6;transcript_id=NM_001411972.1;matches_ref_protein=True;valid_ORF=True;extra_copy_number=0
CM058260.1	Liftoff	exon	51120851	51122379	.	-	.	ID=exon-NM_001411972.1-7;Parent=rna-NM_001411972.1;Dbxref=GeneID:14168,GenBank:NM_001411972.1,MGI:MGI:109178;gbkey=mRNA;gene=Fgf13;product=fibroblast growth factor 13%2C transcript variant 6;transcript_id=NM_001411972.1;extra_copy_number=0
CM058260.1	Liftoff	exon	51126111	51126309	.	-	.	ID=exon-NM_001411972.1-6;Parent=rna-NM_001411972.1;Dbxref=GeneID:14168,GenBank:NM_001411972.1,MGI:MGI:109178;gbkey=mRNA;gene=Fgf13;product=fibroblast growth factor 13%2C transcript variant 6;transcript_id=NM_001411972.1;extra_copy_number=0
CM058260.1	Liftoff	exon	51184626	51184729	.	-	.	ID=exon-NM_001411972.1-5;Parent=rna-NM_001411972.1;Dbxref=GeneID:14168,GenBank:NM_001411972.1,MGI:MGI:109178;gbkey=mRNA;gene=Fgf13;product=fibroblast growth factor 13%2C transcript variant 6;transcript_id=NM_001411972.1;extra_copy_number=0
CM058260.1	Liftoff	exon	51190572	51190682	.	-	.	ID=exon-NM_001411972.1-4;Parent=rna-NM_001411972.1;Dbxref=GeneID:14168,GenBank:NM_001411972.1,MGI:MGI:109178;gbkey=mRNA;gene=Fgf13;product=fibroblast growth factor 13%2C transcript variant 6;transcript_id=NM_001411972.1;extra_copy_number=0
CM058260.1	Liftoff	exon	51309563	51309730	.	-	.	ID=exon-NM_001411972.1-3;Parent=rna-NM_001411972.1;Dbxref=GeneID:14168,GenBank:NM_001411972.1,MGI:MGI:109178;gbkey=mRNA;gene=Fgf13;product=fibroblast growth factor 13%2C transcript variant 6;transcript_id=NM_001411972.1;extra_copy_number=0
CM058260.1	Liftoff	exon	51626619	51626827	.	-	.	ID=exon-NM_001411972.1-2;Parent=rna-NM_001411972.1;Dbxref=GeneID:14168,GenBank:NM_001411972.1,MGI:MGI:109178;gbkey=mRNA;gene=Fgf13;product=fibroblast growth factor 13%2C transcript variant 6;transcript_id=NM_001411972.1;extra_copy_number=0
CM058260.1	Liftoff	exon	51627463	51627557	.	-	.	ID=exon-NM_001411972.1-1;Parent=rna-NM_001411972.1;Dbxref=GeneID:14168,GenBank:NM_001411972.1,MGI:MGI:109178;gbkey=mRNA;gene=Fgf13;product=fibroblast growth factor 13%2C transcript variant 6;transcript_id=NM_001411972.1;extra_copy_number=0
CM058260.1	Liftoff	CDS	51122243	51122379	.	-	.	ID=cds-NP_001398901.1;Parent=rna-NM_001411972.1;Dbxref=GeneID:14168,GenBank:NP_001398901.1,MGI:MGI:109178;Name=NP_001398901.1;Note=isoform 2 is encoded by transcript variant 6;gbkey=CDS;gene=Fgf13;product=fibroblast growth factor 13 isoform 2;protein_id=NP_001398901.1;extra_copy_number=0
CM058260.1	Liftoff	CDS	51126111	51126309	.	-	.	ID=cds-NP_001398901.1;Parent=rna-NM_001411972.1;Dbxref=GeneID:14168,GenBank:NP_001398901.1,MGI:MGI:109178;Name=NP_001398901.1;Note=isoform 2 is encoded by transcript variant 6;gbkey=CDS;gene=Fgf13;product=fibroblast growth factor 13 isoform 2;protein_id=NP_001398901.1;extra_copy_number=0
CM058260.1	Liftoff	CDS	51184626	51184729	.	-	.	ID=cds-NP_001398901.1;Parent=rna-NM_001411972.1;Dbxref=GeneID:14168,GenBank:NP_001398901.1,MGI:MGI:109178;Name=NP_001398901.1;Note=isoform 2 is encoded by transcript variant 6;gbkey=CDS;gene=Fgf13;product=fibroblast growth factor 13 isoform 2;protein_id=NP_001398901.1;extra_copy_number=0
CM058260.1	Liftoff	CDS	51190572	51190682	.	-	.	ID=cds-NP_001398901.1;Parent=rna-NM_001411972.1;Dbxref=GeneID:14168,GenBank:NP_001398901.1,MGI:MGI:109178;Name=NP_001398901.1;Note=isoform 2 is encoded by transcript variant 6;gbkey=CDS;gene=Fgf13;product=fibroblast growth factor 13 isoform 2;protein_id=NP_001398901.1;extra_copy_number=0
CM058260.1	Liftoff	CDS	51309563	51309730	.	-	.	ID=cds-NP_001398901.1;Parent=rna-NM_001411972.1;Dbxref=GeneID:14168,GenBank:NP_001398901.1,MGI:MGI:109178;Name=NP_001398901.1;Note=isoform 2 is encoded by transcript variant 6;gbkey=CDS;gene=Fgf13;product=fibroblast growth factor 13 isoform 2;protein_id=NP_001398901.1;extra_copy_number=0
CM058260.1	Liftoff	CDS	51626619	51626667	.	-	.	ID=cds-NP_001398901.1;Parent=rna-NM_001411972.1;Dbxref=GeneID:14168,GenBank:NP_001398901.1,MGI:MGI:109178;Name=NP_001398901.1;Note=isoform 2 is encoded by transcript variant 6;gbkey=CDS;gene=Fgf13;product=fibroblast growth factor 13 isoform 2;protein_id=NP_001398901.1;extra_copy_number=0
CM058260.1	Liftoff	mRNA	51120851	51627338	.	-	.	ID=rna-NM_001411973.1;Parent=gene-Fgf13;Dbxref=GeneID:14168,GenBank:NM_001411973.1,MGI:MGI:109178;Name=NM_001411973.1;gbkey=mRNA;gene=Fgf13;product=fibroblast growth factor 13%2C transcript variant 7;transcript_id=NM_001411973.1;matches_ref_protein=True;valid_ORF=True;extra_copy_number=0
CM058260.1	Liftoff	exon	51120851	51122379	.	-	.	ID=exon-NM_001411973.1-7;Parent=rna-NM_001411973.1;Dbxref=GeneID:14168,GenBank:NM_001411973.1,MGI:MGI:109178;gbkey=mRNA;gene=Fgf13;product=fibroblast growth factor 13%2C transcript variant 7;transcript_id=NM_001411973.1;extra_copy_number=0
CM058260.1	Liftoff	exon	51126111	51126309	.	-	.	ID=exon-NM_001411973.1-6;Parent=rna-NM_001411973.1;Dbxref=GeneID:14168,GenBank:NM_001411973.1,MGI:MGI:109178;gbkey=mRNA;gene=Fgf13;product=fibroblast growth factor 13%2C transcript variant 7;transcript_id=NM_001411973.1;extra_copy_number=0
CM058260.1	Liftoff	exon	51184626	51184729	.	-	.	ID=exon-NM_001411973.1-5;Parent=rna-NM_001411973.1;Dbxref=GeneID:14168,GenBank:NM_001411973.1,MGI:MGI:109178;gbkey=mRNA;gene=Fgf13;product=fibroblast growth factor 13%2C transcript variant 7;transcript_id=NM_001411973.1;extra_copy_number=0
CM058260.1	Liftoff	exon	51190572	51190682	.	-	.	ID=exon-NM_001411973.1-4;Parent=rna-NM_001411973.1;Dbxref=GeneID:14168,GenBank:NM_001411973.1,MGI:MGI:109178;gbkey=mRNA;gene=Fgf13;product=fibroblast growth factor 13%2C transcript variant 7;transcript_id=NM_001411973.1;extra_copy_number=0
CM058260.1	Liftoff	exon	51309563	51309730	.	-	.	ID=exon-NM_001411973.1-3;Parent=rna-NM_001411973.1;Dbxref=GeneID:14168,GenBank:NM_001411973.1,MGI:MGI:109178;gbkey=mRNA;gene=Fgf13;product=fibroblast growth factor 13%2C transcript variant 7;transcript_id=NM_001411973.1;extra_copy_number=0
CM058260.1	Liftoff	exon	51626619	51626827	.	-	.	ID=exon-NM_001411973.1-2;Parent=rna-NM_001411973.1;Dbxref=GeneID:14168,GenBank:NM_001411973.1,MGI:MGI:109178;gbkey=mRNA;gene=Fgf13;product=fibroblast growth factor 13%2C transcript variant 7;transcript_id=NM_001411973.1;extra_copy_number=0
CM058260.1	Liftoff	exon	51627243	51627338	.	-	.	ID=exon-NM_001411973.1-1;Parent=rna-NM_001411973.1;Dbxref=GeneID:14168,GenBank:NM_001411973.1,MGI:MGI:109178;gbkey=mRNA;gene=Fgf13;product=fibroblast growth factor 13%2C transcript variant 7;transcript_id=NM_001411973.1;extra_copy_number=0
CM058260.1	Liftoff	CDS	51122243	51122379	.	-	.	ID=cds-NP_001398902.1;Parent=rna-NM_001411973.1;Dbxref=GeneID:14168,GenBank:NP_001398902.1,MGI:MGI:109178;Name=NP_001398902.1;Note=isoform 2 is encoded by transcript variant 7;gbkey=CDS;gene=Fgf13;product=fibroblast growth factor 13 isoform 2;protein_id=NP_001398902.1;extra_copy_number=0
CM058260.1	Liftoff	CDS	51126111	51126309	.	-	.	ID=cds-NP_001398902.1;Parent=rna-NM_001411973.1;Dbxref=GeneID:14168,GenBank:NP_001398902.1,MGI:MGI:109178;Name=NP_001398902.1;Note=isoform 2 is encoded by transcript variant 7;gbkey=CDS;gene=Fgf13;product=fibroblast growth factor 13 isoform 2;protein_id=NP_001398902.1;extra_copy_number=0
CM058260.1	Liftoff	CDS	51184626	51184729	.	-	.	ID=cds-NP_001398902.1;Parent=rna-NM_001411973.1;Dbxref=GeneID:14168,GenBank:NP_001398902.1,MGI:MGI:109178;Name=NP_001398902.1;Note=isoform 2 is encoded by transcript variant 7;gbkey=CDS;gene=Fgf13;product=fibroblast growth factor 13 isoform 2;protein_id=NP_001398902.1;extra_copy_number=0
CM058260.1	Liftoff	CDS	51190572	51190682	.	-	.	ID=cds-NP_001398902.1;Parent=rna-NM_001411973.1;Dbxref=GeneID:14168,GenBank:NP_001398902.1,MGI:MGI:109178;Name=NP_001398902.1;Note=isoform 2 is encoded by transcript variant 7;gbkey=CDS;gene=Fgf13;product=fibroblast growth factor 13 isoform 2;protein_id=NP_001398902.1;extra_copy_number=0
CM058260.1	Liftoff	CDS	51309563	51309730	.	-	.	ID=cds-NP_001398902.1;Parent=rna-NM_001411973.1;Dbxref=GeneID:14168,GenBank:NP_001398902.1,MGI:MGI:109178;Name=NP_001398902.1;Note=isoform 2 is encoded by transcript variant 7;gbkey=CDS;gene=Fgf13;product=fibroblast growth factor 13 isoform 2;protein_id=NP_001398902.1;extra_copy_number=0
CM058260.1	Liftoff	CDS	51626619	51626667	.	-	.	ID=cds-NP_001398902.1;Parent=rna-NM_001411973.1;Dbxref=GeneID:14168,GenBank:NP_001398902.1,MGI:MGI:109178;Name=NP_001398902.1;Note=isoform 2 is encoded by transcript variant 7;gbkey=CDS;gene=Fgf13;product=fibroblast growth factor 13 isoform 2;protein_id=NP_001398902.1;extra_copy_number=0
CM058260.1	Liftoff	mRNA	51120851	51193170	.	-	.	ID=rna-NM_010200.3;Parent=gene-Fgf13;Dbxref=GeneID:14168,GenBank:NM_010200.3,MGI:MGI:109178;Name=NM_010200.3;gbkey=mRNA;gene=Fgf13;product=fibroblast growth factor 13%2C transcript variant 1;tag=RefSeq Select;transcript_id=NM_010200.3;matches_ref_protein=True;valid_ORF=True;extra_copy_number=0
CM058260.1	Liftoff	exon	51120851	51122379	.	-	.	ID=exon-NM_010200.3-5;Parent=rna-NM_010200.3;Dbxref=GeneID:14168,GenBank:NM_010200.3,MGI:MGI:109178;gbkey=mRNA;gene=Fgf13;product=fibroblast growth factor 13%2C transcript variant 1;tag=RefSeq Select;transcript_id=NM_010200.3;extra_copy_number=0
CM058260.1	Liftoff	exon	51126111	51126309	.	-	.	ID=exon-NM_010200.3-4;Parent=rna-NM_010200.3;Dbxref=GeneID:14168,GenBank:NM_010200.3,MGI:MGI:109178;gbkey=mRNA;gene=Fgf13;product=fibroblast growth factor 13%2C transcript variant 1;tag=RefSeq Select;transcript_id=NM_010200.3;extra_copy_number=0
CM058260.1	Liftoff	exon	51184626	51184729	.	-	.	ID=exon-NM_010200.3-3;Parent=rna-NM_010200.3;Dbxref=GeneID:14168,GenBank:NM_010200.3,MGI:MGI:109178;gbkey=mRNA;gene=Fgf13;product=fibroblast growth factor 13%2C transcript variant 1;tag=RefSeq Select;transcript_id=NM_010200.3;extra_copy_number=0
CM058260.1	Liftoff	exon	51190572	51190682	.	-	.	ID=exon-NM_010200.3-2;Parent=rna-NM_010200.3;Dbxref=GeneID:14168,GenBank:NM_010200.3,MGI:MGI:109178;gbkey=mRNA;gene=Fgf13;product=fibroblast growth factor 13%2C transcript variant 1;tag=RefSeq Select;transcript_id=NM_010200.3;extra_copy_number=0
CM058260.1	Liftoff	exon	51192611	51193170	.	-	.	ID=exon-NM_010200.3-1;Parent=rna-NM_010200.3;Dbxref=GeneID:14168,GenBank:NM_010200.3,MGI:MGI:109178;gbkey=mRNA;gene=Fgf13;product=fibroblast growth factor 13%2C transcript variant 1;tag=RefSeq Select;transcript_id=NM_010200.3;extra_copy_number=0
CM058260.1	Liftoff	CDS	51122243	51122379	.	-	.	ID=cds-NP_034330.2;Parent=rna-NM_010200.3;Dbxref=CCDS:CCDS30157.1,GeneID:14168,GenBank:NP_034330.2,MGI:MGI:109178;Name=NP_034330.2;Note=isoform 1 is encoded by transcript variant 1;gbkey=CDS;gene=Fgf13;product=fibroblast growth factor 13 isoform 1;protein_id=NP_034330.2;tag=RefSeq Select;extra_copy_number=0
CM058260.1	Liftoff	CDS	51126111	51126309	.	-	.	ID=cds-NP_034330.2;Parent=rna-NM_010200.3;Dbxref=CCDS:CCDS30157.1,GeneID:14168,GenBank:NP_034330.2,MGI:MGI:109178;Name=NP_034330.2;Note=isoform 1 is encoded by transcript variant 1;gbkey=CDS;gene=Fgf13;product=fibroblast growth factor 13 isoform 1;protein_id=NP_034330.2;tag=RefSeq Select;extra_copy_number=0
CM058260.1	Liftoff	CDS	51184626	51184729	.	-	.	ID=cds-NP_034330.2;Parent=rna-NM_010200.3;Dbxref=CCDS:CCDS30157.1,GeneID:14168,GenBank:NP_034330.2,MGI:MGI:109178;Name=NP_034330.2;Note=isoform 1 is encoded by transcript variant 1;gbkey=CDS;gene=Fgf13;product=fibroblast growth factor 13 isoform 1;protein_id=NP_034330.2;tag=RefSeq Select;extra_copy_number=0
CM058260.1	Liftoff	CDS	51190572	51190682	.	-	.	ID=cds-NP_034330.2;Parent=rna-NM_010200.3;Dbxref=CCDS:CCDS30157.1,GeneID:14168,GenBank:NP_034330.2,MGI:MGI:109178;Name=NP_034330.2;Note=isoform 1 is encoded by transcript variant 1;gbkey=CDS;gene=Fgf13;product=fibroblast growth factor 13 isoform 1;protein_id=NP_034330.2;tag=RefSeq Select;extra_copy_number=0
CM058260.1	Liftoff	CDS	51192611	51192797	.	-	.	ID=cds-NP_034330.2;Parent=rna-NM_010200.3;Dbxref=CCDS:CCDS30157.1,GeneID:14168,GenBank:NP_034330.2,MGI:MGI:109178;Name=NP_034330.2;Note=isoform 1 is encoded by transcript variant 1;gbkey=CDS;gene=Fgf13;product=fibroblast growth factor 13 isoform 1;protein_id=NP_034330.2;tag=RefSeq Select;extra_copy_number=0
CM058260.1	Liftoff	gene	51156385	51156463	.	-	.	ID=gene-Mir504;Dbxref=GeneID:100124476,MGI:MGI:3718543,miRBase:MI0005515;Name=Mir504;description=microRNA 504;gbkey=Gene;gene=Mir504;gene_biotype=miRNA;gene_synonym=mir-504,Mirn504,mmu-mir-504;coverage=1.0;sequence_ID=1.0;extra_copy_number=0;copy_num_ID=gene-Mir504_0
CM058260.1	Liftoff	primary_transcript	51156385	51156463	.	-	.	ID=rna-NR_030574.1;Parent=gene-Mir504;Dbxref=GeneID:100124476,GenBank:NR_030574.1,MGI:MGI:3718543,miRBase:MI0005515;Name=NR_030574.1;gbkey=precursor_RNA;gene=Mir504;product=microRNA 504;transcript_id=NR_030574.1;extra_copy_number=0
CM058260.1	Liftoff	exon	51156385	51156463	.	-	.	ID=exon-NR_030574.1-1;Parent=rna-NR_030574.1;Dbxref=GeneID:100124476,GenBank:NR_030574.1,MGI:MGI:3718543,miRBase:MI0005515;gbkey=precursor_RNA;gene=Mir504;product=microRNA 504;transcript_id=NR_030574.1;extra_copy_number=0
CM058260.1	Liftoff	pseudogene	51249530	51249623	.	+	.	ID=gene-Gm26487;Dbxref=GeneID:115489198,MGI:MGI:5456264;Name=Gm26487;description=predicted gene%2C 26487;gbkey=Gene;gene=Gm26487;gene_biotype=pseudogene;pseudo=true;coverage=1.0;sequence_ID=1.0;extra_copy_number=0;copy_num_ID=gene-Gm26487_0
CM058260.1	Liftoff	exon	51249530	51249623	.	+	.	ID=id-Gm26487;Parent=gene-Gm26487;Dbxref=GeneID:115489198,RFAM:RF00026,MGI:MGI:5456264;gbkey=exon;gene=Gm26487;inference=COORDINATES: profile:INFERNAL:1.1.1;pseudo=true;extra_copy_number=0
CM058260.1	Liftoff	match	51254948	51256598	.	+	.	ID=adf64927-2140-4bec-9243-5a0a8e881af5;Target=NG_018058.2 1 1651 +;assembly_bases_aln=1651;assembly_bases_seq=1651;bit_score=3073.67;blast_aligner=1;blast_score=1651;common_component=0;e_value=0;filter_score=0;for_remapping=2;gap_count=0;hsp_percent_coverage=100;matchable_bases=1651;matched_bases=1651;num_ident=1651;num_mismatch=0;pct_coverage=100;pct_coverage_hiqual=100;pct_identity_gap=100;pct_identity_gapopen_only=100;pct_identity_ungap=100;rank=1;weighted_identity=1;coverage=1.0;sequence_ID=1.0;extra_copy_number=0;copy_num_ID=adf64927-2140-4bec-9243-5a0a8e881af5_0
CM058260.1	Liftoff	pseudogene	51255048	51256598	.	+	.	ID=gene-Gm14890;Dbxref=GeneID:100418177,MGI:MGI:3802134;Name=Gm14890;description=predicted gene 14890;gbkey=Gene;gene=Gm14890;gene_biotype=pseudogene;pseudo=true;coverage=1.0;sequence_ID=1.0;extra_copy_number=0;copy_num_ID=gene-Gm14890_0
CM058260.1	Liftoff	gene	51365700	51388908	.	-	.	ID=gene-Gm39518;Dbxref=GeneID:105243688,MGI:MGI:5622403;Name=Gm39518;description=predicted gene%2C 39518;gbkey=Gene;gene=Gm39518;gene_biotype=lncRNA;coverage=1.0;sequence_ID=0.999;extra_copy_number=0;copy_num_ID=gene-Gm39518_0
CM058260.1	Liftoff	lnc_RNA	51365700	51388908	.	-	.	ID=rna-XR_878118.2;Parent=gene-Gm39518;Dbxref=GeneID:105243688,GenBank:XR_878118.2,MGI:MGI:5622403;Name=XR_878118.2;gbkey=ncRNA;gene=Gm39518;model_evidence=Supporting evidence includes similarity to: 47 long SRA reads%2C and 95%25 coverage of the annotated genomic feature by RNAseq alignments%2C including 8 samples with support for all annotated introns;product=predicted gene%2C 39518;transcript_id=XR_878118.2;extra_copy_number=0
CM058260.1	Liftoff	exon	51365700	51372754	.	-	.	ID=exon-XR_878118.2-2;Parent=rna-XR_878118.2;Dbxref=GeneID:105243688,GenBank:XR_878118.2,MGI:MGI:5622403;gbkey=ncRNA;gene=Gm39518;product=predicted gene%2C 39518;transcript_id=XR_878118.2;extra_copy_number=0
CM058260.1	Liftoff	exon	51374215	51388908	.	-	.	ID=exon-XR_878118.2-1;Parent=rna-XR_878118.2;Dbxref=GeneID:105243688,GenBank:XR_878118.2,MGI:MGI:5622403;gbkey=ncRNA;gene=Gm39518;product=predicted gene%2C 39518;transcript_id=XR_878118.2;extra_copy_number=0
CM058260.1	Liftoff	gene	51648771	51751600	.	+	.	ID=gene-Gm36631;Dbxref=GeneID:102640606,MGI:MGI:5595790;Name=Gm36631;description=predicted gene%2C 36631;gbkey=Gene;gene=Gm36631;gene_biotype=lncRNA;coverage=1.0;sequence_ID=1.0;extra_copy_number=0;copy_num_ID=gene-Gm36631_0
CM058260.1	Liftoff	lnc_RNA	51648771	51679696	.	+	.	ID=rna-XR_386939.2;Parent=gene-Gm36631;Dbxref=GeneID:102640606,GenBank:XR_386939.2,MGI:MGI:5595790;Name=XR_386939.2;gbkey=ncRNA;gene=Gm36631;model_evidence=Supporting evidence includes similarity to: 1 long SRA read%2C and 100%25 coverage of the annotated genomic feature by RNAseq alignments%2C including 2 samples with support for all annotated introns;product=predicted gene%2C 36631%2C transcript variant X2;transcript_id=XR_386939.2;extra_copy_number=0
CM058260.1	Liftoff	exon	51648771	51649215	.	+	.	ID=exon-XR_386939.2-1;Parent=rna-XR_386939.2;Dbxref=GeneID:102640606,GenBank:XR_386939.2,MGI:MGI:5595790;gbkey=ncRNA;gene=Gm36631;product=predicted gene%2C 36631%2C transcript variant X2;transcript_id=XR_386939.2;extra_copy_number=0
CM058260.1	Liftoff	exon	51669761	51669884	.	+	.	ID=exon-XR_386939.2-2;Parent=rna-XR_386939.2;Dbxref=GeneID:102640606,GenBank:XR_386939.2,MGI:MGI:5595790;gbkey=ncRNA;gene=Gm36631;product=predicted gene%2C 36631%2C transcript variant X2;transcript_id=XR_386939.2;extra_copy_number=0
CM058260.1	Liftoff	exon	51678315	51679696	.	+	.	ID=exon-XR_386939.2-3;Parent=rna-XR_386939.2;Dbxref=GeneID:102640606,GenBank:XR_386939.2,MGI:MGI:5595790;gbkey=ncRNA;gene=Gm36631;product=predicted gene%2C 36631%2C transcript variant X2;transcript_id=XR_386939.2;extra_copy_number=0
CM058260.1	Liftoff	lnc_RNA	51648771	51751600	.	+	.	ID=rna-XR_878119.1;Parent=gene-Gm36631;Dbxref=GeneID:102640606,GenBank:XR_878119.1,MGI:MGI:5595790;Name=XR_878119.1;gbkey=ncRNA;gene=Gm36631;model_evidence=Supporting evidence includes similarity to: 1 long SRA read%2C and 100%25 coverage of the annotated genomic feature by RNAseq alignments%2C including 1 sample with support for all annotated introns;product=predicted gene%2C 36631%2C transcript variant X1;transcript_id=XR_878119.1;extra_copy_number=0
CM058260.1	Liftoff	exon	51648771	51649215	.	+	.	ID=exon-XR_878119.1-1;Parent=rna-XR_878119.1;Dbxref=GeneID:102640606,GenBank:XR_878119.1,MGI:MGI:5595790;gbkey=ncRNA;gene=Gm36631;product=predicted gene%2C 36631%2C transcript variant X1;transcript_id=XR_878119.1;extra_copy_number=0
CM058260.1	Liftoff	exon	51669761	51669884	.	+	.	ID=exon-XR_878119.1-2;Parent=rna-XR_878119.1;Dbxref=GeneID:102640606,GenBank:XR_878119.1,MGI:MGI:5595790;gbkey=ncRNA;gene=Gm36631;product=predicted gene%2C 36631%2C transcript variant X1;transcript_id=XR_878119.1;extra_copy_number=0
CM058260.1	Liftoff	exon	51711277	51711324	.	+	.	ID=exon-XR_878119.1-3;Parent=rna-XR_878119.1;Dbxref=GeneID:102640606,GenBank:XR_878119.1,MGI:MGI:5595790;gbkey=ncRNA;gene=Gm36631;product=predicted gene%2C 36631%2C transcript variant X1;transcript_id=XR_878119.1;extra_copy_number=0
CM058260.1	Liftoff	exon	51751570	51751600	.	+	.	ID=exon-XR_878119.1-4;Parent=rna-XR_878119.1;Dbxref=GeneID:102640606,GenBank:XR_878119.1,MGI:MGI:5595790;gbkey=ncRNA;gene=Gm36631;product=predicted gene%2C 36631%2C transcript variant X1;transcript_id=XR_878119.1;extra_copy_number=0
CM058260.1	Liftoff	match	51926490	51927212	.	+	.	ID=ff2f0d15-4754-467a-9597-c87a4688fc6c;Target=NG_017862.1 1 723 -;assembly_bases_aln=723;assembly_bases_seq=723;bit_score=1346.59;blast_aligner=1;blast_score=723;common_component=0;e_value=0;filter_score=0;for_remapping=2;gap_count=0;hsp_percent_coverage=100;matchable_bases=723;matched_bases=723;num_ident=723;num_mismatch=0;pct_coverage=100;pct_coverage_hiqual=100;pct_identity_gap=100;pct_identity_gapopen_only=100;pct_identity_ungap=100;rank=1;weighted_identity=1;coverage=1.0;sequence_ID=1.0;extra_copy_number=0;copy_num_ID=ff2f0d15-4754-467a-9597-c87a4688fc6c_0
CM058260.1	Liftoff	pseudogene	51926590	51927112	.	-	.	ID=gene-Gm14887;Dbxref=GeneID:100416955,MGI:MGI:3801913;Name=Gm14887;description=predicted gene 14887;gbkey=Gene;gene=Gm14887;gene_biotype=pseudogene;pseudo=true;coverage=1.0;sequence_ID=1.0;extra_copy_number=0;copy_num_ID=gene-Gm14887_0
CM058260.1	Liftoff	gene	52059242	52090687	.	+	.	ID=gene-F9;Dbxref=GeneID:14071,MGI:MGI:88384;Name=F9;description=coagulation factor IX;gbkey=Gene;gene=F9;gene_biotype=protein_coding;gene_synonym=Cf-9,Cf9;coverage=1.0;sequence_ID=1.0;valid_ORFs=3;extra_copy_number=0;copy_num_ID=gene-F9_0
CM058260.1	Liftoff	mRNA	52059242	52088470	.	+	.	ID=rna-XM_030251221.2;Parent=gene-F9;Dbxref=GeneID:14071,GenBank:XM_030251221.2,MGI:MGI:88384;Name=XM_030251221.2;gbkey=mRNA;gene=F9;model_evidence=Supporting evidence includes similarity to: 3 ESTs%2C 1 Protein%2C 2 long SRA reads%2C and 100%25 coverage of the annotated genomic feature by RNAseq alignments%2C including 2 samples with support for all annotated introns;product=coagulation factor IX%2C transcript variant X1;transcript_id=XM_030251221.2;matches_ref_protein=True;valid_ORF=True;extra_copy_number=0
CM058260.1	Liftoff	exon	52059242	52059478	.	+	.	ID=exon-XM_030251221.2-1;Parent=rna-XM_030251221.2;Dbxref=GeneID:14071,GenBank:XM_030251221.2,MGI:MGI:88384;gbkey=mRNA;gene=F9;product=coagulation factor IX%2C transcript variant X1;transcript_id=XM_030251221.2;extra_copy_number=0
CM058260.1	Liftoff	exon	52063764	52063927	.	+	.	ID=exon-XM_030251221.2-2;Parent=rna-XM_030251221.2;Dbxref=GeneID:14071,GenBank:XM_030251221.2,MGI:MGI:88384;gbkey=mRNA;gene=F9;product=coagulation factor IX%2C transcript variant X1;transcript_id=XM_030251221.2;extra_copy_number=0
CM058260.1	Liftoff	exon	52064335	52064359	.	+	.	ID=exon-XM_030251221.2-3;Parent=rna-XM_030251221.2;Dbxref=GeneID:14071,GenBank:XM_030251221.2,MGI:MGI:88384;gbkey=mRNA;gene=F9;product=coagulation factor IX%2C transcript variant X1;transcript_id=XM_030251221.2;extra_copy_number=0
CM058260.1	Liftoff	exon	52069928	52070041	.	+	.	ID=exon-XM_030251221.2-4;Parent=rna-XM_030251221.2;Dbxref=GeneID:14071,GenBank:XM_030251221.2,MGI:MGI:88384;gbkey=mRNA;gene=F9;product=coagulation factor IX%2C transcript variant X1;transcript_id=XM_030251221.2;extra_copy_number=0
CM058260.1	Liftoff	exon	52076089	52076217	.	+	.	ID=exon-XM_030251221.2-5;Parent=rna-XM_030251221.2;Dbxref=GeneID:14071,GenBank:XM_030251221.2,MGI:MGI:88384;gbkey=mRNA;gene=F9;product=coagulation factor IX%2C transcript variant X1;transcript_id=XM_030251221.2;extra_copy_number=0
CM058260.1	Liftoff	exon	52088362	52088470	.	+	.	ID=exon-XM_030251221.2-6;Parent=rna-XM_030251221.2;Dbxref=GeneID:14071,GenBank:XM_030251221.2,MGI:MGI:88384;gbkey=mRNA;gene=F9;product=coagulation factor IX%2C transcript variant X1;transcript_id=XM_030251221.2;extra_copy_number=0
CM058260.1	Liftoff	CDS	52059391	52059478	.	+	.	ID=cds-XP_030107081.1;Parent=rna-XM_030251221.2;Dbxref=GeneID:14071,GenBank:XP_030107081.1,MGI:MGI:88384;Name=XP_030107081.1;gbkey=CDS;gene=F9;product=coagulation factor IX isoform X1;protein_id=XP_030107081.1;extra_copy_number=0
CM058260.1	Liftoff	CDS	52063764	52063927	.	+	.	ID=cds-XP_030107081.1;Parent=rna-XM_030251221.2;Dbxref=GeneID:14071,GenBank:XP_030107081.1,MGI:MGI:88384;Name=XP_030107081.1;gbkey=CDS;gene=F9;product=coagulation factor IX isoform X1;protein_id=XP_030107081.1;extra_copy_number=0
CM058260.1	Liftoff	CDS	52064335	52064359	.	+	.	ID=cds-XP_030107081.1;Parent=rna-XM_030251221.2;Dbxref=GeneID:14071,GenBank:XP_030107081.1,MGI:MGI:88384;Name=XP_030107081.1;gbkey=CDS;gene=F9;product=coagulation factor IX isoform X1;protein_id=XP_030107081.1;extra_copy_number=0
CM058260.1	Liftoff	CDS	52069928	52070041	.	+	.	ID=cds-XP_030107081.1;Parent=rna-XM_030251221.2;Dbxref=GeneID:14071,GenBank:XP_030107081.1,MGI:MGI:88384;Name=XP_030107081.1;gbkey=CDS;gene=F9;product=coagulation factor IX isoform X1;protein_id=XP_030107081.1;extra_copy_number=0
CM058260.1	Liftoff	CDS	52076089	52076217	.	+	.	ID=cds-XP_030107081.1;Parent=rna-XM_030251221.2;Dbxref=GeneID:14071,GenBank:XP_030107081.1,MGI:MGI:88384;Name=XP_030107081.1;gbkey=CDS;gene=F9;product=coagulation factor IX isoform X1;protein_id=XP_030107081.1;extra_copy_number=0
CM058260.1	Liftoff	CDS	52088362	52088378	.	+	.	ID=cds-XP_030107081.1;Parent=rna-XM_030251221.2;Dbxref=GeneID:14071,GenBank:XP_030107081.1,MGI:MGI:88384;Name=XP_030107081.1;gbkey=CDS;gene=F9;product=coagulation factor IX isoform X1;protein_id=XP_030107081.1;extra_copy_number=0
CM058260.1	Liftoff	mRNA	52059391	52090687	.	+	.	ID=rna-NM_001305797.1;Parent=gene-F9;Dbxref=GeneID:14071,GenBank:NM_001305797.1,MGI:MGI:88384;Name=NM_001305797.1;gbkey=mRNA;gene=F9;product=coagulation factor IX%2C transcript variant 2;transcript_id=NM_001305797.1;matches_ref_protein=True;valid_ORF=True;extra_copy_number=0
CM058260.1	Liftoff	exon	52059391	52059478	.	+	.	ID=exon-NM_001305797.1-1;Parent=rna-NM_001305797.1;Dbxref=GeneID:14071,GenBank:NM_001305797.1,MGI:MGI:88384;gbkey=mRNA;gene=F9;product=coagulation factor IX%2C transcript variant 2;transcript_id=NM_001305797.1;extra_copy_number=0
CM058260.1	Liftoff	exon	52063764	52063927	.	+	.	ID=exon-NM_001305797.1-2;Parent=rna-NM_001305797.1;Dbxref=GeneID:14071,GenBank:NM_001305797.1,MGI:MGI:88384;gbkey=mRNA;gene=F9;product=coagulation factor IX%2C transcript variant 2;transcript_id=NM_001305797.1;extra_copy_number=0
CM058260.1	Liftoff	exon	52064335	52064359	.	+	.	ID=exon-NM_001305797.1-3;Parent=rna-NM_001305797.1;Dbxref=GeneID:14071,GenBank:NM_001305797.1,MGI:MGI:88384;gbkey=mRNA;gene=F9;product=coagulation factor IX%2C transcript variant 2;transcript_id=NM_001305797.1;extra_copy_number=0
CM058260.1	Liftoff	exon	52076089	52076217	.	+	.	ID=exon-NM_001305797.1-4;Parent=rna-NM_001305797.1;Dbxref=GeneID:14071,GenBank:NM_001305797.1,MGI:MGI:88384;gbkey=mRNA;gene=F9;product=coagulation factor IX%2C transcript variant 2;transcript_id=NM_001305797.1;extra_copy_number=0
CM058260.1	Liftoff	exon	52078865	52079097	.	+	.	ID=exon-NM_001305797.1-5;Parent=rna-NM_001305797.1;Dbxref=GeneID:14071,GenBank:NM_001305797.1,MGI:MGI:88384;gbkey=mRNA;gene=F9;product=coagulation factor IX%2C transcript variant 2;transcript_id=NM_001305797.1;extra_copy_number=0
CM058260.1	Liftoff	exon	52088362	52088476	.	+	.	ID=exon-NM_001305797.1-6;Parent=rna-NM_001305797.1;Dbxref=GeneID:14071,GenBank:NM_001305797.1,MGI:MGI:88384;gbkey=mRNA;gene=F9;product=coagulation factor IX%2C transcript variant 2;transcript_id=NM_001305797.1;extra_copy_number=0
CM058260.1	Liftoff	exon	52088821	52090687	.	+	.	ID=exon-NM_001305797.1-7;Parent=rna-NM_001305797.1;Dbxref=GeneID:14071,GenBank:NM_001305797.1,MGI:MGI:88384;gbkey=mRNA;gene=F9;product=coagulation factor IX%2C transcript variant 2;transcript_id=NM_001305797.1;extra_copy_number=0
CM058260.1	Liftoff	CDS	52059391	52059478	.	+	.	ID=cds-NP_001292726.1;Parent=rna-NM_001305797.1;Dbxref=GeneID:14071,GenBank:NP_001292726.1,MGI:MGI:88384;Name=NP_001292726.1;Note=isoform 2 is encoded by transcript variant 2;gbkey=CDS;gene=F9;product=coagulation factor IX isoform 2;protein_id=NP_001292726.1;extra_copy_number=0
CM058260.1	Liftoff	CDS	52063764	52063927	.	+	.	ID=cds-NP_001292726.1;Parent=rna-NM_001305797.1;Dbxref=GeneID:14071,GenBank:NP_001292726.1,MGI:MGI:88384;Name=NP_001292726.1;Note=isoform 2 is encoded by transcript variant 2;gbkey=CDS;gene=F9;product=coagulation factor IX isoform 2;protein_id=NP_001292726.1;extra_copy_number=0
CM058260.1	Liftoff	CDS	52064335	52064359	.	+	.	ID=cds-NP_001292726.1;Parent=rna-NM_001305797.1;Dbxref=GeneID:14071,GenBank:NP_001292726.1,MGI:MGI:88384;Name=NP_001292726.1;Note=isoform 2 is encoded by transcript variant 2;gbkey=CDS;gene=F9;product=coagulation factor IX isoform 2;protein_id=NP_001292726.1;extra_copy_number=0
CM058260.1	Liftoff	CDS	52076089	52076217	.	+	.	ID=cds-NP_001292726.1;Parent=rna-NM_001305797.1;Dbxref=GeneID:14071,GenBank:NP_001292726.1,MGI:MGI:88384;Name=NP_001292726.1;Note=isoform 2 is encoded by transcript variant 2;gbkey=CDS;gene=F9;product=coagulation factor IX isoform 2;protein_id=NP_001292726.1;extra_copy_number=0
CM058260.1	Liftoff	CDS	52078865	52079097	.	+	.	ID=cds-NP_001292726.1;Parent=rna-NM_001305797.1;Dbxref=GeneID:14071,GenBank:NP_001292726.1,MGI:MGI:88384;Name=NP_001292726.1;Note=isoform 2 is encoded by transcript variant 2;gbkey=CDS;gene=F9;product=coagulation factor IX isoform 2;protein_id=NP_001292726.1;extra_copy_number=0
CM058260.1	Liftoff	CDS	52088362	52088476	.	+	.	ID=cds-NP_001292726.1;Parent=rna-NM_001305797.1;Dbxref=GeneID:14071,GenBank:NP_001292726.1,MGI:MGI:88384;Name=NP_001292726.1;Note=isoform 2 is encoded by transcript variant 2;gbkey=CDS;gene=F9;product=coagulation factor IX isoform 2;protein_id=NP_001292726.1;extra_copy_number=0
CM058260.1	Liftoff	CDS	52088821	52089368	.	+	.	ID=cds-NP_001292726.1;Parent=rna-NM_001305797.1;Dbxref=GeneID:14071,GenBank:NP_001292726.1,MGI:MGI:88384;Name=NP_001292726.1;Note=isoform 2 is encoded by transcript variant 2;gbkey=CDS;gene=F9;product=coagulation factor IX isoform 2;protein_id=NP_001292726.1;extra_copy_number=0
CM058260.1	Liftoff	mRNA	52059391	52090687	.	+	.	ID=rna-NM_007979.2;Parent=gene-F9;Dbxref=GeneID:14071,GenBank:NM_007979.2,MGI:MGI:88384;Name=NM_007979.2;gbkey=mRNA;gene=F9;product=coagulation factor IX%2C transcript variant 1;tag=RefSeq Select;transcript_id=NM_007979.2;matches_ref_protein=True;valid_ORF=True;extra_copy_number=0
CM058260.1	Liftoff	exon	52059391	52059478	.	+	.	ID=exon-NM_007979.2-1;Parent=rna-NM_007979.2;Dbxref=GeneID:14071,GenBank:NM_007979.2,MGI:MGI:88384;gbkey=mRNA;gene=F9;product=coagulation factor IX%2C transcript variant 1;tag=RefSeq Select;transcript_id=NM_007979.2;extra_copy_number=0
CM058260.1	Liftoff	exon	52063764	52063927	.	+	.	ID=exon-NM_007979.2-2;Parent=rna-NM_007979.2;Dbxref=GeneID:14071,GenBank:NM_007979.2,MGI:MGI:88384;gbkey=mRNA;gene=F9;product=coagulation factor IX%2C transcript variant 1;tag=RefSeq Select;transcript_id=NM_007979.2;extra_copy_number=0
CM058260.1	Liftoff	exon	52064335	52064359	.	+	.	ID=exon-NM_007979.2-3;Parent=rna-NM_007979.2;Dbxref=GeneID:14071,GenBank:NM_007979.2,MGI:MGI:88384;gbkey=mRNA;gene=F9;product=coagulation factor IX%2C transcript variant 1;tag=RefSeq Select;transcript_id=NM_007979.2;extra_copy_number=0
CM058260.1	Liftoff	exon	52069928	52070041	.	+	.	ID=exon-NM_007979.2-4;Parent=rna-NM_007979.2;Dbxref=GeneID:14071,GenBank:NM_007979.2,MGI:MGI:88384;gbkey=mRNA;gene=F9;product=coagulation factor IX%2C transcript variant 1;tag=RefSeq Select;transcript_id=NM_007979.2;extra_copy_number=0
CM058260.1	Liftoff	exon	52076089	52076217	.	+	.	ID=exon-NM_007979.2-5;Parent=rna-NM_007979.2;Dbxref=GeneID:14071,GenBank:NM_007979.2,MGI:MGI:88384;gbkey=mRNA;gene=F9;product=coagulation factor IX%2C transcript variant 1;tag=RefSeq Select;transcript_id=NM_007979.2;extra_copy_number=0
CM058260.1	Liftoff	exon	52078865	52079097	.	+	.	ID=exon-NM_007979.2-6;Parent=rna-NM_007979.2;Dbxref=GeneID:14071,GenBank:NM_007979.2,MGI:MGI:88384;gbkey=mRNA;gene=F9;product=coagulation factor IX%2C transcript variant 1;tag=RefSeq Select;transcript_id=NM_007979.2;extra_copy_number=0
CM058260.1	Liftoff	exon	52088362	52088476	.	+	.	ID=exon-NM_007979.2-7;Parent=rna-NM_007979.2;Dbxref=GeneID:14071,GenBank:NM_007979.2,MGI:MGI:88384;gbkey=mRNA;gene=F9;product=coagulation factor IX%2C transcript variant 1;tag=RefSeq Select;transcript_id=NM_007979.2;extra_copy_number=0
CM058260.1	Liftoff	exon	52088821	52090687	.	+	.	ID=exon-NM_007979.2-8;Parent=rna-NM_007979.2;Dbxref=GeneID:14071,GenBank:NM_007979.2,MGI:MGI:88384;gbkey=mRNA;gene=F9;product=coagulation factor IX%2C transcript variant 1;tag=RefSeq Select;transcript_id=NM_007979.2;extra_copy_number=0
CM058260.1	Liftoff	CDS	52059391	52059478	.	+	.	ID=cds-NP_032005.1;Parent=rna-NM_007979.2;Dbxref=CCDS:CCDS30158.1,GeneID:14071,GenBank:NP_032005.1,MGI:MGI:88384;Name=NP_032005.1;Note=isoform 1 preproprotein is encoded by transcript variant 1;gbkey=CDS;gene=F9;product=coagulation factor IX isoform 1 preproprotein;protein_id=NP_032005.1;tag=RefSeq Select;extra_copy_number=0
CM058260.1	Liftoff	CDS	52063764	52063927	.	+	.	ID=cds-NP_032005.1;Parent=rna-NM_007979.2;Dbxref=CCDS:CCDS30158.1,GeneID:14071,GenBank:NP_032005.1,MGI:MGI:88384;Name=NP_032005.1;Note=isoform 1 preproprotein is encoded by transcript variant 1;gbkey=CDS;gene=F9;product=coagulation factor IX isoform 1 preproprotein;protein_id=NP_032005.1;tag=RefSeq Select;extra_copy_number=0
CM058260.1	Liftoff	CDS	52064335	52064359	.	+	.	ID=cds-NP_032005.1;Parent=rna-NM_007979.2;Dbxref=CCDS:CCDS30158.1,GeneID:14071,GenBank:NP_032005.1,MGI:MGI:88384;Name=NP_032005.1;Note=isoform 1 preproprotein is encoded by transcript variant 1;gbkey=CDS;gene=F9;product=coagulation factor IX isoform 1 preproprotein;protein_id=NP_032005.1;tag=RefSeq Select;extra_copy_number=0
CM058260.1	Liftoff	CDS	52069928	52070041	.	+	.	ID=cds-NP_032005.1;Parent=rna-NM_007979.2;Dbxref=CCDS:CCDS30158.1,GeneID:14071,GenBank:NP_032005.1,MGI:MGI:88384;Name=NP_032005.1;Note=isoform 1 preproprotein is encoded by transcript variant 1;gbkey=CDS;gene=F9;product=coagulation factor IX isoform 1 preproprotein;protein_id=NP_032005.1;tag=RefSeq Select;extra_copy_number=0
CM058260.1	Liftoff	CDS	52076089	52076217	.	+	.	ID=cds-NP_032005.1;Parent=rna-NM_007979.2;Dbxref=CCDS:CCDS30158.1,GeneID:14071,GenBank:NP_032005.1,MGI:MGI:88384;Name=NP_032005.1;Note=isoform 1 preproprotein is encoded by transcript variant 1;gbkey=CDS;gene=F9;product=coagulation factor IX isoform 1 preproprotein;protein_id=NP_032005.1;tag=RefSeq Select;extra_copy_number=0
CM058260.1	Liftoff	CDS	52078865	52079097	.	+	.	ID=cds-NP_032005.1;Parent=rna-NM_007979.2;Dbxref=CCDS:CCDS30158.1,GeneID:14071,GenBank:NP_032005.1,MGI:MGI:88384;Name=NP_032005.1;Note=isoform 1 preproprotein is encoded by transcript variant 1;gbkey=CDS;gene=F9;product=coagulation factor IX isoform 1 preproprotein;protein_id=NP_032005.1;tag=RefSeq Select;extra_copy_number=0
CM058260.1	Liftoff	CDS	52088362	52088476	.	+	.	ID=cds-NP_032005.1;Parent=rna-NM_007979.2;Dbxref=CCDS:CCDS30158.1,GeneID:14071,GenBank:NP_032005.1,MGI:MGI:88384;Name=NP_032005.1;Note=isoform 1 preproprotein is encoded by transcript variant 1;gbkey=CDS;gene=F9;product=coagulation factor IX isoform 1 preproprotein;protein_id=NP_032005.1;tag=RefSeq Select;extra_copy_number=0
CM058260.1	Liftoff	CDS	52088821	52089368	.	+	.	ID=cds-NP_032005.1;Parent=rna-NM_007979.2;Dbxref=CCDS:CCDS30158.1,GeneID:14071,GenBank:NP_032005.1,MGI:MGI:88384;Name=NP_032005.1;Note=isoform 1 preproprotein is encoded by transcript variant 1;gbkey=CDS;gene=F9;product=coagulation factor IX isoform 1 preproprotein;protein_id=NP_032005.1;tag=RefSeq Select;extra_copy_number=0
CM058260.1	Liftoff	gene	52105023	52106204	.	-	.	ID=gene-Gm5637;Dbxref=GeneID:434782,MGI:MGI:3648120;Name=Gm5637;description=predicted pseudogene 5637;gbkey=Gene;gene=Gm5637;gene_biotype=protein_coding;coverage=1.0;sequence_ID=1.0;valid_ORFs=1;extra_copy_number=0;copy_num_ID=gene-Gm5637_0
CM058260.1	Liftoff	mRNA	52105023	52106204	.	-	.	ID=rna-XM_036162167.1;Parent=gene-Gm5637;Dbxref=GeneID:434782,GenBank:XM_036162167.1,MGI:MGI:3648120;Name=XM_036162167.1;gbkey=mRNA;gene=Gm5637;model_evidence=Supporting evidence includes similarity to: 2 ESTs%2C 11 Proteins%2C and 100%25 coverage of the annotated genomic feature by RNAseq alignments;product=predicted pseudogene 5637;transcript_id=XM_036162167.1;matches_ref_protein=True;valid_ORF=True;extra_copy_number=0
CM058260.1	Liftoff	exon	52105023	52106204	.	-	.	ID=exon-XM_036162167.1-1;Parent=rna-XM_036162167.1;Dbxref=GeneID:434782,GenBank:XM_036162167.1,MGI:MGI:3648120;gbkey=mRNA;gene=Gm5637;product=predicted pseudogene 5637;transcript_id=XM_036162167.1;extra_copy_number=0
CM058260.1	Liftoff	CDS	52105038	52106156	.	-	.	ID=cds-XP_036018060.1;Parent=rna-XM_036162167.1;Dbxref=GeneID:434782,GenBank:XP_036018060.1,MGI:MGI:3648120;Name=XP_036018060.1;gbkey=CDS;gene=Gm5637;product=actin-related protein 2/3 complex subunit 1B-like;protein_id=XP_036018060.1;extra_copy_number=0
CM058260.1	Liftoff	gene	52115885	52239537	.	-	.	ID=gene-Mcf2;Dbxref=GeneID:109904,MGI:MGI:96932;Name=Mcf2;description=mcf.2 transforming sequence;gbkey=Gene;gene=Mcf2;gene_biotype=protein_coding;gene_synonym=B230117G22Rik,Dbl,Mcf-2;coverage=1.0;sequence_ID=0.999;valid_ORFs=18;extra_copy_number=0;copy_num_ID=gene-Mcf2_0
CM058260.1	Liftoff	mRNA	52115885	52208184	.	-	.	ID=rna-NM_001289730.2;Parent=gene-Mcf2;Dbxref=GeneID:109904,GenBank:NM_001289730.2,MGI:MGI:96932;Name=NM_001289730.2;gbkey=mRNA;gene=Mcf2;product=mcf.2 transforming sequence%2C transcript variant 3;transcript_id=NM_001289730.2;matches_ref_protein=True;valid_ORF=True;extra_copy_number=0
CM058260.1	Liftoff	exon	52115885	52116620	.	-	.	ID=exon-NM_001289730.2-26;Parent=rna-NM_001289730.2;Dbxref=GeneID:109904,GenBank:NM_001289730.2,MGI:MGI:96932;gbkey=mRNA;gene=Mcf2;product=mcf.2 transforming sequence%2C transcript variant 3;transcript_id=NM_001289730.2;extra_copy_number=0
CM058260.1	Liftoff	exon	52119777	52119883	.	-	.	ID=exon-NM_001289730.2-25;Parent=rna-NM_001289730.2;Dbxref=GeneID:109904,GenBank:NM_001289730.2,MGI:MGI:96932;gbkey=mRNA;gene=Mcf2;product=mcf.2 transforming sequence%2C transcript variant 3;transcript_id=NM_001289730.2;extra_copy_number=0
CM058260.1	Liftoff	exon	52122010	52122152	.	-	.	ID=exon-NM_001289730.2-24;Parent=rna-NM_001289730.2;Dbxref=GeneID:109904,GenBank:NM_001289730.2,MGI:MGI:96932;gbkey=mRNA;gene=Mcf2;product=mcf.2 transforming sequence%2C transcript variant 3;transcript_id=NM_001289730.2;extra_copy_number=0
CM058260.1	Liftoff	exon	52123024	52123087	.	-	.	ID=exon-NM_001289730.2-23;Parent=rna-NM_001289730.2;Dbxref=GeneID:109904,GenBank:NM_001289730.2,MGI:MGI:96932;gbkey=mRNA;gene=Mcf2;product=mcf.2 transforming sequence%2C transcript variant 3;transcript_id=NM_001289730.2;extra_copy_number=0
CM058260.1	Liftoff	exon	52124527	52124605	.	-	.	ID=exon-NM_001289730.2-22;Parent=rna-NM_001289730.2;Dbxref=GeneID:109904,GenBank:NM_001289730.2,MGI:MGI:96932;gbkey=mRNA;gene=Mcf2;product=mcf.2 transforming sequence%2C transcript variant 3;transcript_id=NM_001289730.2;extra_copy_number=0
CM058260.1	Liftoff	exon	52127087	52127179	.	-	.	ID=exon-NM_001289730.2-21;Parent=rna-NM_001289730.2;Dbxref=GeneID:109904,GenBank:NM_001289730.2,MGI:MGI:96932;gbkey=mRNA;gene=Mcf2;product=mcf.2 transforming sequence%2C transcript variant 3;transcript_id=NM_001289730.2;extra_copy_number=0
CM058260.1	Liftoff	exon	52137112	52137333	.	-	.	ID=exon-NM_001289730.2-20;Parent=rna-NM_001289730.2;Dbxref=GeneID:109904,GenBank:NM_001289730.2,MGI:MGI:96932;gbkey=mRNA;gene=Mcf2;product=mcf.2 transforming sequence%2C transcript variant 3;transcript_id=NM_001289730.2;extra_copy_number=0
CM058260.1	Liftoff	exon	52142790	52142915	.	-	.	ID=exon-NM_001289730.2-19;Parent=rna-NM_001289730.2;Dbxref=GeneID:109904,GenBank:NM_001289730.2,MGI:MGI:96932;gbkey=mRNA;gene=Mcf2;product=mcf.2 transforming sequence%2C transcript variant 3;transcript_id=NM_001289730.2;extra_copy_number=0
CM058260.1	Liftoff	exon	52144332	52144424	.	-	.	ID=exon-NM_001289730.2-18;Parent=rna-NM_001289730.2;Dbxref=GeneID:109904,GenBank:NM_001289730.2,MGI:MGI:96932;gbkey=mRNA;gene=Mcf2;product=mcf.2 transforming sequence%2C transcript variant 3;transcript_id=NM_001289730.2;extra_copy_number=0
CM058260.1	Liftoff	exon	52167388	52167480	.	-	.	ID=exon-NM_001289730.2-17;Parent=rna-NM_001289730.2;Dbxref=GeneID:109904,GenBank:NM_001289730.2,MGI:MGI:96932;gbkey=mRNA;gene=Mcf2;product=mcf.2 transforming sequence%2C transcript variant 3;transcript_id=NM_001289730.2;extra_copy_number=0
CM058260.1	Liftoff	exon	52169349	52169418	.	-	.	ID=exon-NM_001289730.2-16;Parent=rna-NM_001289730.2;Dbxref=GeneID:109904,GenBank:NM_001289730.2,MGI:MGI:96932;gbkey=mRNA;gene=Mcf2;product=mcf.2 transforming sequence%2C transcript variant 3;transcript_id=NM_001289730.2;extra_copy_number=0
CM058260.1	Liftoff	exon	52169688	52169803	.	-	.	ID=exon-NM_001289730.2-15;Parent=rna-NM_001289730.2;Dbxref=GeneID:109904,GenBank:NM_001289730.2,MGI:MGI:96932;gbkey=mRNA;gene=Mcf2;product=mcf.2 transforming sequence%2C transcript variant 3;transcript_id=NM_001289730.2;extra_copy_number=0
CM058260.1	Liftoff	exon	52170500	52170566	.	-	.	ID=exon-NM_001289730.2-14;Parent=rna-NM_001289730.2;Dbxref=GeneID:109904,GenBank:NM_001289730.2,MGI:MGI:96932;gbkey=mRNA;gene=Mcf2;product=mcf.2 transforming sequence%2C transcript variant 3;transcript_id=NM_001289730.2;extra_copy_number=0
CM058260.1	Liftoff	exon	52173312	52173391	.	-	.	ID=exon-NM_001289730.2-13;Parent=rna-NM_001289730.2;Dbxref=GeneID:109904,GenBank:NM_001289730.2,MGI:MGI:96932;gbkey=mRNA;gene=Mcf2;product=mcf.2 transforming sequence%2C transcript variant 3;transcript_id=NM_001289730.2;extra_copy_number=0
CM058260.1	Liftoff	exon	52175036	52175079	.	-	.	ID=exon-NM_001289730.2-12;Parent=rna-NM_001289730.2;Dbxref=GeneID:109904,GenBank:NM_001289730.2,MGI:MGI:96932;gbkey=mRNA;gene=Mcf2;product=mcf.2 transforming sequence%2C transcript variant 3;transcript_id=NM_001289730.2;extra_copy_number=0
CM058260.1	Liftoff	exon	52179023	52179070	.	-	.	ID=exon-NM_001289730.2-11;Parent=rna-NM_001289730.2;Dbxref=GeneID:109904,GenBank:NM_001289730.2,MGI:MGI:96932;gbkey=mRNA;gene=Mcf2;product=mcf.2 transforming sequence%2C transcript variant 3;transcript_id=NM_001289730.2;extra_copy_number=0
CM058260.1	Liftoff	exon	52180874	52181045	.	-	.	ID=exon-NM_001289730.2-10;Parent=rna-NM_001289730.2;Dbxref=GeneID:109904,GenBank:NM_001289730.2,MGI:MGI:96932;gbkey=mRNA;gene=Mcf2;product=mcf.2 transforming sequence%2C transcript variant 3;transcript_id=NM_001289730.2;extra_copy_number=0
CM058260.1	Liftoff	exon	52183050	52183241	.	-	.	ID=exon-NM_001289730.2-9;Parent=rna-NM_001289730.2;Dbxref=GeneID:109904,GenBank:NM_001289730.2,MGI:MGI:96932;gbkey=mRNA;gene=Mcf2;product=mcf.2 transforming sequence%2C transcript variant 3;transcript_id=NM_001289730.2;extra_copy_number=0
CM058260.1	Liftoff	exon	52184643	52184834	.	-	.	ID=exon-NM_001289730.2-8;Parent=rna-NM_001289730.2;Dbxref=GeneID:109904,GenBank:NM_001289730.2,MGI:MGI:96932;gbkey=mRNA;gene=Mcf2;product=mcf.2 transforming sequence%2C transcript variant 3;transcript_id=NM_001289730.2;extra_copy_number=0
CM058260.1	Liftoff	exon	52186950	52187069	.	-	.	ID=exon-NM_001289730.2-7;Parent=rna-NM_001289730.2;Dbxref=GeneID:109904,GenBank:NM_001289730.2,MGI:MGI:96932;gbkey=mRNA;gene=Mcf2;product=mcf.2 transforming sequence%2C transcript variant 3;transcript_id=NM_001289730.2;extra_copy_number=0
CM058260.1	Liftoff	exon	52189231	52189345	.	-	.	ID=exon-NM_001289730.2-6;Parent=rna-NM_001289730.2;Dbxref=GeneID:109904,GenBank:NM_001289730.2,MGI:MGI:96932;gbkey=mRNA;gene=Mcf2;product=mcf.2 transforming sequence%2C transcript variant 3;transcript_id=NM_001289730.2;extra_copy_number=0
CM058260.1	Liftoff	exon	52189978	52190111	.	-	.	ID=exon-NM_001289730.2-5;Parent=rna-NM_001289730.2;Dbxref=GeneID:109904,GenBank:NM_001289730.2,MGI:MGI:96932;gbkey=mRNA;gene=Mcf2;product=mcf.2 transforming sequence%2C transcript variant 3;transcript_id=NM_001289730.2;extra_copy_number=0
CM058260.1	Liftoff	exon	52193951	52194100	.	-	.	ID=exon-NM_001289730.2-4;Parent=rna-NM_001289730.2;Dbxref=GeneID:109904,GenBank:NM_001289730.2,MGI:MGI:96932;gbkey=mRNA;gene=Mcf2;product=mcf.2 transforming sequence%2C transcript variant 3;transcript_id=NM_001289730.2;extra_copy_number=0
CM058260.1	Liftoff	exon	52195722	52195838	.	-	.	ID=exon-NM_001289730.2-3;Parent=rna-NM_001289730.2;Dbxref=GeneID:109904,GenBank:NM_001289730.2,MGI:MGI:96932;gbkey=mRNA;gene=Mcf2;product=mcf.2 transforming sequence%2C transcript variant 3;transcript_id=NM_001289730.2;extra_copy_number=0
CM058260.1	Liftoff	exon	52196597	52196716	.	-	.	ID=exon-NM_001289730.2-2;Parent=rna-NM_001289730.2;Dbxref=GeneID:109904,GenBank:NM_001289730.2,MGI:MGI:96932;gbkey=mRNA;gene=Mcf2;product=mcf.2 transforming sequence%2C transcript variant 3;transcript_id=NM_001289730.2;extra_copy_number=0
CM058260.1	Liftoff	exon	52207817	52208184	.	-	.	ID=exon-NM_001289730.2-1;Parent=rna-NM_001289730.2;Dbxref=GeneID:109904,GenBank:NM_001289730.2,MGI:MGI:96932;gbkey=mRNA;gene=Mcf2;product=mcf.2 transforming sequence%2C transcript variant 3;transcript_id=NM_001289730.2;extra_copy_number=0
CM058260.1	Liftoff	CDS	52116594	52116620	.	-	.	ID=cds-NP_001276659.1;Parent=rna-NM_001289730.2;Dbxref=CCDS:CCDS81129.1,GeneID:109904,GenBank:NP_001276659.1,MGI:MGI:96932;Name=NP_001276659.1;Note=isoform 3 is encoded by transcript variant 3;gbkey=CDS;gene=Mcf2;product=proto-oncogene DBL isoform 3;protein_id=NP_001276659.1;extra_copy_number=0
CM058260.1	Liftoff	CDS	52119777	52119883	.	-	.	ID=cds-NP_001276659.1;Parent=rna-NM_001289730.2;Dbxref=CCDS:CCDS81129.1,GeneID:109904,GenBank:NP_001276659.1,MGI:MGI:96932;Name=NP_001276659.1;Note=isoform 3 is encoded by transcript variant 3;gbkey=CDS;gene=Mcf2;product=proto-oncogene DBL isoform 3;protein_id=NP_001276659.1;extra_copy_number=0
CM058260.1	Liftoff	CDS	52122010	52122152	.	-	.	ID=cds-NP_001276659.1;Parent=rna-NM_001289730.2;Dbxref=CCDS:CCDS81129.1,GeneID:109904,GenBank:NP_001276659.1,MGI:MGI:96932;Name=NP_001276659.1;Note=isoform 3 is encoded by transcript variant 3;gbkey=CDS;gene=Mcf2;product=proto-oncogene DBL isoform 3;protein_id=NP_001276659.1;extra_copy_number=0
CM058260.1	Liftoff	CDS	52123024	52123087	.	-	.	ID=cds-NP_001276659.1;Parent=rna-NM_001289730.2;Dbxref=CCDS:CCDS81129.1,GeneID:109904,GenBank:NP_001276659.1,MGI:MGI:96932;Name=NP_001276659.1;Note=isoform 3 is encoded by transcript variant 3;gbkey=CDS;gene=Mcf2;product=proto-oncogene DBL isoform 3;protein_id=NP_001276659.1;extra_copy_number=0
CM058260.1	Liftoff	CDS	52124527	52124605	.	-	.	ID=cds-NP_001276659.1;Parent=rna-NM_001289730.2;Dbxref=CCDS:CCDS81129.1,GeneID:109904,GenBank:NP_001276659.1,MGI:MGI:96932;Name=NP_001276659.1;Note=isoform 3 is encoded by transcript variant 3;gbkey=CDS;gene=Mcf2;product=proto-oncogene DBL isoform 3;protein_id=NP_001276659.1;extra_copy_number=0
CM058260.1	Liftoff	CDS	52127087	52127179	.	-	.	ID=cds-NP_001276659.1;Parent=rna-NM_001289730.2;Dbxref=CCDS:CCDS81129.1,GeneID:109904,GenBank:NP_001276659.1,MGI:MGI:96932;Name=NP_001276659.1;Note=isoform 3 is encoded by transcript variant 3;gbkey=CDS;gene=Mcf2;product=proto-oncogene DBL isoform 3;protein_id=NP_001276659.1;extra_copy_number=0
CM058260.1	Liftoff	CDS	52137112	52137333	.	-	.	ID=cds-NP_001276659.1;Parent=rna-NM_001289730.2;Dbxref=CCDS:CCDS81129.1,GeneID:109904,GenBank:NP_001276659.1,MGI:MGI:96932;Name=NP_001276659.1;Note=isoform 3 is encoded by transcript variant 3;gbkey=CDS;gene=Mcf2;product=proto-oncogene DBL isoform 3;protein_id=NP_001276659.1;extra_copy_number=0
CM058260.1	Liftoff	CDS	52142790	52142915	.	-	.	ID=cds-NP_001276659.1;Parent=rna-NM_001289730.2;Dbxref=CCDS:CCDS81129.1,GeneID:109904,GenBank:NP_001276659.1,MGI:MGI:96932;Name=NP_001276659.1;Note=isoform 3 is encoded by transcript variant 3;gbkey=CDS;gene=Mcf2;product=proto-oncogene DBL isoform 3;protein_id=NP_001276659.1;extra_copy_number=0
CM058260.1	Liftoff	CDS	52144332	52144424	.	-	.	ID=cds-NP_001276659.1;Parent=rna-NM_001289730.2;Dbxref=CCDS:CCDS81129.1,GeneID:109904,GenBank:NP_001276659.1,MGI:MGI:96932;Name=NP_001276659.1;Note=isoform 3 is encoded by transcript variant 3;gbkey=CDS;gene=Mcf2;product=proto-oncogene DBL isoform 3;protein_id=NP_001276659.1;extra_copy_number=0
CM058260.1	Liftoff	CDS	52167388	52167480	.	-	.	ID=cds-NP_001276659.1;Parent=rna-NM_001289730.2;Dbxref=CCDS:CCDS81129.1,GeneID:109904,GenBank:NP_001276659.1,MGI:MGI:96932;Name=NP_001276659.1;Note=isoform 3 is encoded by transcript variant 3;gbkey=CDS;gene=Mcf2;product=proto-oncogene DBL isoform 3;protein_id=NP_001276659.1;extra_copy_number=0
CM058260.1	Liftoff	CDS	52169349	52169418	.	-	.	ID=cds-NP_001276659.1;Parent=rna-NM_001289730.2;Dbxref=CCDS:CCDS81129.1,GeneID:109904,GenBank:NP_001276659.1,MGI:MGI:96932;Name=NP_001276659.1;Note=isoform 3 is encoded by transcript variant 3;gbkey=CDS;gene=Mcf2;product=proto-oncogene DBL isoform 3;protein_id=NP_001276659.1;extra_copy_number=0
CM058260.1	Liftoff	CDS	52169688	52169803	.	-	.	ID=cds-NP_001276659.1;Parent=rna-NM_001289730.2;Dbxref=CCDS:CCDS81129.1,GeneID:109904,GenBank:NP_001276659.1,MGI:MGI:96932;Name=NP_001276659.1;Note=isoform 3 is encoded by transcript variant 3;gbkey=CDS;gene=Mcf2;product=proto-oncogene DBL isoform 3;protein_id=NP_001276659.1;extra_copy_number=0
CM058260.1	Liftoff	CDS	52170500	52170566	.	-	.	ID=cds-NP_001276659.1;Parent=rna-NM_001289730.2;Dbxref=CCDS:CCDS81129.1,GeneID:109904,GenBank:NP_001276659.1,MGI:MGI:96932;Name=NP_001276659.1;Note=isoform 3 is encoded by transcript variant 3;gbkey=CDS;gene=Mcf2;product=proto-oncogene DBL isoform 3;protein_id=NP_001276659.1;extra_copy_number=0
CM058260.1	Liftoff	CDS	52173312	52173391	.	-	.	ID=cds-NP_001276659.1;Parent=rna-NM_001289730.2;Dbxref=CCDS:CCDS81129.1,GeneID:109904,GenBank:NP_001276659.1,MGI:MGI:96932;Name=NP_001276659.1;Note=isoform 3 is encoded by transcript variant 3;gbkey=CDS;gene=Mcf2;product=proto-oncogene DBL isoform 3;protein_id=NP_001276659.1;extra_copy_number=0
CM058260.1	Liftoff	CDS	52175036	52175079	.	-	.	ID=cds-NP_001276659.1;Parent=rna-NM_001289730.2;Dbxref=CCDS:CCDS81129.1,GeneID:109904,GenBank:NP_001276659.1,MGI:MGI:96932;Name=NP_001276659.1;Note=isoform 3 is encoded by transcript variant 3;gbkey=CDS;gene=Mcf2;product=proto-oncogene DBL isoform 3;protein_id=NP_001276659.1;extra_copy_number=0
CM058260.1	Liftoff	CDS	52179023	52179070	.	-	.	ID=cds-NP_001276659.1;Parent=rna-NM_001289730.2;Dbxref=CCDS:CCDS81129.1,GeneID:109904,GenBank:NP_001276659.1,MGI:MGI:96932;Name=NP_001276659.1;Note=isoform 3 is encoded by transcript variant 3;gbkey=CDS;gene=Mcf2;product=proto-oncogene DBL isoform 3;protein_id=NP_001276659.1;extra_copy_number=0
CM058260.1	Liftoff	CDS	52180874	52181045	.	-	.	ID=cds-NP_001276659.1;Parent=rna-NM_001289730.2;Dbxref=CCDS:CCDS81129.1,GeneID:109904,GenBank:NP_001276659.1,MGI:MGI:96932;Name=NP_001276659.1;Note=isoform 3 is encoded by transcript variant 3;gbkey=CDS;gene=Mcf2;product=proto-oncogene DBL isoform 3;protein_id=NP_001276659.1;extra_copy_number=0
CM058260.1	Liftoff	CDS	52183050	52183241	.	-	.	ID=cds-NP_001276659.1;Parent=rna-NM_001289730.2;Dbxref=CCDS:CCDS81129.1,GeneID:109904,GenBank:NP_001276659.1,MGI:MGI:96932;Name=NP_001276659.1;Note=isoform 3 is encoded by transcript variant 3;gbkey=CDS;gene=Mcf2;product=proto-oncogene DBL isoform 3;protein_id=NP_001276659.1;extra_copy_number=0
CM058260.1	Liftoff	CDS	52184643	52184834	.	-	.	ID=cds-NP_001276659.1;Parent=rna-NM_001289730.2;Dbxref=CCDS:CCDS81129.1,GeneID:109904,GenBank:NP_001276659.1,MGI:MGI:96932;Name=NP_001276659.1;Note=isoform 3 is encoded by transcript variant 3;gbkey=CDS;gene=Mcf2;product=proto-oncogene DBL isoform 3;protein_id=NP_001276659.1;extra_copy_number=0
CM058260.1	Liftoff	CDS	52186950	52187069	.	-	.	ID=cds-NP_001276659.1;Parent=rna-NM_001289730.2;Dbxref=CCDS:CCDS81129.1,GeneID:109904,GenBank:NP_001276659.1,MGI:MGI:96932;Name=NP_001276659.1;Note=isoform 3 is encoded by transcript variant 3;gbkey=CDS;gene=Mcf2;product=proto-oncogene DBL isoform 3;protein_id=NP_001276659.1;extra_copy_number=0
CM058260.1	Liftoff	CDS	52189231	52189345	.	-	.	ID=cds-NP_001276659.1;Parent=rna-NM_001289730.2;Dbxref=CCDS:CCDS81129.1,GeneID:109904,GenBank:NP_001276659.1,MGI:MGI:96932;Name=NP_001276659.1;Note=isoform 3 is encoded by transcript variant 3;gbkey=CDS;gene=Mcf2;product=proto-oncogene DBL isoform 3;protein_id=NP_001276659.1;extra_copy_number=0
CM058260.1	Liftoff	CDS	52189978	52190111	.	-	.	ID=cds-NP_001276659.1;Parent=rna-NM_001289730.2;Dbxref=CCDS:CCDS81129.1,GeneID:109904,GenBank:NP_001276659.1,MGI:MGI:96932;Name=NP_001276659.1;Note=isoform 3 is encoded by transcript variant 3;gbkey=CDS;gene=Mcf2;product=proto-oncogene DBL isoform 3;protein_id=NP_001276659.1;extra_copy_number=0
CM058260.1	Liftoff	CDS	52193951	52194100	.	-	.	ID=cds-NP_001276659.1;Parent=rna-NM_001289730.2;Dbxref=CCDS:CCDS81129.1,GeneID:109904,GenBank:NP_001276659.1,MGI:MGI:96932;Name=NP_001276659.1;Note=isoform 3 is encoded by transcript variant 3;gbkey=CDS;gene=Mcf2;product=proto-oncogene DBL isoform 3;protein_id=NP_001276659.1;extra_copy_number=0
CM058260.1	Liftoff	CDS	52195722	52195838	.	-	.	ID=cds-NP_001276659.1;Parent=rna-NM_001289730.2;Dbxref=CCDS:CCDS81129.1,GeneID:109904,GenBank:NP_001276659.1,MGI:MGI:96932;Name=NP_001276659.1;Note=isoform 3 is encoded by transcript variant 3;gbkey=CDS;gene=Mcf2;product=proto-oncogene DBL isoform 3;protein_id=NP_001276659.1;extra_copy_number=0
CM058260.1	Liftoff	CDS	52196597	52196716	.	-	.	ID=cds-NP_001276659.1;Parent=rna-NM_001289730.2;Dbxref=CCDS:CCDS81129.1,GeneID:109904,GenBank:NP_001276659.1,MGI:MGI:96932;Name=NP_001276659.1;Note=isoform 3 is encoded by transcript variant 3;gbkey=CDS;gene=Mcf2;product=proto-oncogene DBL isoform 3;protein_id=NP_001276659.1;extra_copy_number=0
CM058260.1	Liftoff	CDS	52207817	52207867	.	-	.	ID=cds-NP_001276659.1;Parent=rna-NM_001289730.2;Dbxref=CCDS:CCDS81129.1,GeneID:109904,GenBank:NP_001276659.1,MGI:MGI:96932;Name=NP_001276659.1;Note=isoform 3 is encoded by transcript variant 3;gbkey=CDS;gene=Mcf2;product=proto-oncogene DBL isoform 3;protein_id=NP_001276659.1;extra_copy_number=0
CM058260.1	Liftoff	mRNA	52115885	52239440	.	-	.	ID=rna-NM_001289731.1;Parent=gene-Mcf2;Dbxref=GeneID:109904,GenBank:NM_001289731.1,MGI:MGI:96932;Name=NM_001289731.1;gbkey=mRNA;gene=Mcf2;product=mcf.2 transforming sequence%2C transcript variant 1;tag=RefSeq Select;transcript_id=NM_001289731.1;matches_ref_protein=True;valid_ORF=True;extra_copy_number=0
CM058260.1	Liftoff	exon	52115885	52116620	.	-	.	ID=exon-NM_001289731.1-28;Parent=rna-NM_001289731.1;Dbxref=GeneID:109904,GenBank:NM_001289731.1,MGI:MGI:96932;gbkey=mRNA;gene=Mcf2;product=mcf.2 transforming sequence%2C transcript variant 1;tag=RefSeq Select;transcript_id=NM_001289731.1;extra_copy_number=0
CM058260.1	Liftoff	exon	52119777	52119883	.	-	.	ID=exon-NM_001289731.1-27;Parent=rna-NM_001289731.1;Dbxref=GeneID:109904,GenBank:NM_001289731.1,MGI:MGI:96932;gbkey=mRNA;gene=Mcf2;product=mcf.2 transforming sequence%2C transcript variant 1;tag=RefSeq Select;transcript_id=NM_001289731.1;extra_copy_number=0
CM058260.1	Liftoff	exon	52122010	52122152	.	-	.	ID=exon-NM_001289731.1-26;Parent=rna-NM_001289731.1;Dbxref=GeneID:109904,GenBank:NM_001289731.1,MGI:MGI:96932;gbkey=mRNA;gene=Mcf2;product=mcf.2 transforming sequence%2C transcript variant 1;tag=RefSeq Select;transcript_id=NM_001289731.1;extra_copy_number=0
CM058260.1	Liftoff	exon	52123024	52123087	.	-	.	ID=exon-NM_001289731.1-25;Parent=rna-NM_001289731.1;Dbxref=GeneID:109904,GenBank:NM_001289731.1,MGI:MGI:96932;gbkey=mRNA;gene=Mcf2;product=mcf.2 transforming sequence%2C transcript variant 1;tag=RefSeq Select;transcript_id=NM_001289731.1;extra_copy_number=0
CM058260.1	Liftoff	exon	52124527	52124605	.	-	.	ID=exon-NM_001289731.1-24;Parent=rna-NM_001289731.1;Dbxref=GeneID:109904,GenBank:NM_001289731.1,MGI:MGI:96932;gbkey=mRNA;gene=Mcf2;product=mcf.2 transforming sequence%2C transcript variant 1;tag=RefSeq Select;transcript_id=NM_001289731.1;extra_copy_number=0
CM058260.1	Liftoff	exon	52127087	52127179	.	-	.	ID=exon-NM_001289731.1-23;Parent=rna-NM_001289731.1;Dbxref=GeneID:109904,GenBank:NM_001289731.1,MGI:MGI:96932;gbkey=mRNA;gene=Mcf2;product=mcf.2 transforming sequence%2C transcript variant 1;tag=RefSeq Select;transcript_id=NM_001289731.1;extra_copy_number=0
CM058260.1	Liftoff	exon	52137112	52137333	.	-	.	ID=exon-NM_001289731.1-22;Parent=rna-NM_001289731.1;Dbxref=GeneID:109904,GenBank:NM_001289731.1,MGI:MGI:96932;gbkey=mRNA;gene=Mcf2;product=mcf.2 transforming sequence%2C transcript variant 1;tag=RefSeq Select;transcript_id=NM_001289731.1;extra_copy_number=0
CM058260.1	Liftoff	exon	52142790	52142915	.	-	.	ID=exon-NM_001289731.1-21;Parent=rna-NM_001289731.1;Dbxref=GeneID:109904,GenBank:NM_001289731.1,MGI:MGI:96932;gbkey=mRNA;gene=Mcf2;product=mcf.2 transforming sequence%2C transcript variant 1;tag=RefSeq Select;transcript_id=NM_001289731.1;extra_copy_number=0
CM058260.1	Liftoff	exon	52144332	52144424	.	-	.	ID=exon-NM_001289731.1-20;Parent=rna-NM_001289731.1;Dbxref=GeneID:109904,GenBank:NM_001289731.1,MGI:MGI:96932;gbkey=mRNA;gene=Mcf2;product=mcf.2 transforming sequence%2C transcript variant 1;tag=RefSeq Select;transcript_id=NM_001289731.1;extra_copy_number=0
CM058260.1	Liftoff	exon	52167388	52167480	.	-	.	ID=exon-NM_001289731.1-19;Parent=rna-NM_001289731.1;Dbxref=GeneID:109904,GenBank:NM_001289731.1,MGI:MGI:96932;gbkey=mRNA;gene=Mcf2;product=mcf.2 transforming sequence%2C transcript variant 1;tag=RefSeq Select;transcript_id=NM_001289731.1;extra_copy_number=0
CM058260.1	Liftoff	exon	52169349	52169418	.	-	.	ID=exon-NM_001289731.1-18;Parent=rna-NM_001289731.1;Dbxref=GeneID:109904,GenBank:NM_001289731.1,MGI:MGI:96932;gbkey=mRNA;gene=Mcf2;product=mcf.2 transforming sequence%2C transcript variant 1;tag=RefSeq Select;transcript_id=NM_001289731.1;extra_copy_number=0
CM058260.1	Liftoff	exon	52169688	52169803	.	-	.	ID=exon-NM_001289731.1-17;Parent=rna-NM_001289731.1;Dbxref=GeneID:109904,GenBank:NM_001289731.1,MGI:MGI:96932;gbkey=mRNA;gene=Mcf2;product=mcf.2 transforming sequence%2C transcript variant 1;tag=RefSeq Select;transcript_id=NM_001289731.1;extra_copy_number=0
CM058260.1	Liftoff	exon	52170500	52170566	.	-	.	ID=exon-NM_001289731.1-16;Parent=rna-NM_001289731.1;Dbxref=GeneID:109904,GenBank:NM_001289731.1,MGI:MGI:96932;gbkey=mRNA;gene=Mcf2;product=mcf.2 transforming sequence%2C transcript variant 1;tag=RefSeq Select;transcript_id=NM_001289731.1;extra_copy_number=0
CM058260.1	Liftoff	exon	52173312	52173391	.	-	.	ID=exon-NM_001289731.1-15;Parent=rna-NM_001289731.1;Dbxref=GeneID:109904,GenBank:NM_001289731.1,MGI:MGI:96932;gbkey=mRNA;gene=Mcf2;product=mcf.2 transforming sequence%2C transcript variant 1;tag=RefSeq Select;transcript_id=NM_001289731.1;extra_copy_number=0
CM058260.1	Liftoff	exon	52175036	52175079	.	-	.	ID=exon-NM_001289731.1-14;Parent=rna-NM_001289731.1;Dbxref=GeneID:109904,GenBank:NM_001289731.1,MGI:MGI:96932;gbkey=mRNA;gene=Mcf2;product=mcf.2 transforming sequence%2C transcript variant 1;tag=RefSeq Select;transcript_id=NM_001289731.1;extra_copy_number=0
CM058260.1	Liftoff	exon	52180874	52181045	.	-	.	ID=exon-NM_001289731.1-13;Parent=rna-NM_001289731.1;Dbxref=GeneID:109904,GenBank:NM_001289731.1,MGI:MGI:96932;gbkey=mRNA;gene=Mcf2;product=mcf.2 transforming sequence%2C transcript variant 1;tag=RefSeq Select;transcript_id=NM_001289731.1;extra_copy_number=0
CM058260.1	Liftoff	exon	52183050	52183241	.	-	.	ID=exon-NM_001289731.1-12;Parent=rna-NM_001289731.1;Dbxref=GeneID:109904,GenBank:NM_001289731.1,MGI:MGI:96932;gbkey=mRNA;gene=Mcf2;product=mcf.2 transforming sequence%2C transcript variant 1;tag=RefSeq Select;transcript_id=NM_001289731.1;extra_copy_number=0
CM058260.1	Liftoff	exon	52184643	52184834	.	-	.	ID=exon-NM_001289731.1-11;Parent=rna-NM_001289731.1;Dbxref=GeneID:109904,GenBank:NM_001289731.1,MGI:MGI:96932;gbkey=mRNA;gene=Mcf2;product=mcf.2 transforming sequence%2C transcript variant 1;tag=RefSeq Select;transcript_id=NM_001289731.1;extra_copy_number=0
CM058260.1	Liftoff	exon	52186950	52187069	.	-	.	ID=exon-NM_001289731.1-10;Parent=rna-NM_001289731.1;Dbxref=GeneID:109904,GenBank:NM_001289731.1,MGI:MGI:96932;gbkey=mRNA;gene=Mcf2;product=mcf.2 transforming sequence%2C transcript variant 1;tag=RefSeq Select;transcript_id=NM_001289731.1;extra_copy_number=0
CM058260.1	Liftoff	exon	52189231	52189345	.	-	.	ID=exon-NM_001289731.1-9;Parent=rna-NM_001289731.1;Dbxref=GeneID:109904,GenBank:NM_001289731.1,MGI:MGI:96932;gbkey=mRNA;gene=Mcf2;product=mcf.2 transforming sequence%2C transcript variant 1;tag=RefSeq Select;transcript_id=NM_001289731.1;extra_copy_number=0
CM058260.1	Liftoff	exon	52189978	52190111	.	-	.	ID=exon-NM_001289731.1-8;Parent=rna-NM_001289731.1;Dbxref=GeneID:109904,GenBank:NM_001289731.1,MGI:MGI:96932;gbkey=mRNA;gene=Mcf2;product=mcf.2 transforming sequence%2C transcript variant 1;tag=RefSeq Select;transcript_id=NM_001289731.1;extra_copy_number=0
CM058260.1	Liftoff	exon	52193951	52194100	.	-	.	ID=exon-NM_001289731.1-7;Parent=rna-NM_001289731.1;Dbxref=GeneID:109904,GenBank:NM_001289731.1,MGI:MGI:96932;gbkey=mRNA;gene=Mcf2;product=mcf.2 transforming sequence%2C transcript variant 1;tag=RefSeq Select;transcript_id=NM_001289731.1;extra_copy_number=0
CM058260.1	Liftoff	exon	52195722	52195838	.	-	.	ID=exon-NM_001289731.1-6;Parent=rna-NM_001289731.1;Dbxref=GeneID:109904,GenBank:NM_001289731.1,MGI:MGI:96932;gbkey=mRNA;gene=Mcf2;product=mcf.2 transforming sequence%2C transcript variant 1;tag=RefSeq Select;transcript_id=NM_001289731.1;extra_copy_number=0
CM058260.1	Liftoff	exon	52196597	52196716	.	-	.	ID=exon-NM_001289731.1-5;Parent=rna-NM_001289731.1;Dbxref=GeneID:109904,GenBank:NM_001289731.1,MGI:MGI:96932;gbkey=mRNA;gene=Mcf2;product=mcf.2 transforming sequence%2C transcript variant 1;tag=RefSeq Select;transcript_id=NM_001289731.1;extra_copy_number=0
CM058260.1	Liftoff	exon	52213241	52213331	.	-	.	ID=exon-NM_001289731.1-4;Parent=rna-NM_001289731.1;Dbxref=GeneID:109904,GenBank:NM_001289731.1,MGI:MGI:96932;gbkey=mRNA;gene=Mcf2;product=mcf.2 transforming sequence%2C transcript variant 1;tag=RefSeq Select;transcript_id=NM_001289731.1;extra_copy_number=0
CM058260.1	Liftoff	exon	52215944	52216058	.	-	.	ID=exon-NM_001289731.1-3;Parent=rna-NM_001289731.1;Dbxref=GeneID:109904,GenBank:NM_001289731.1,MGI:MGI:96932;gbkey=mRNA;gene=Mcf2;product=mcf.2 transforming sequence%2C transcript variant 1;tag=RefSeq Select;transcript_id=NM_001289731.1;extra_copy_number=0
CM058260.1	Liftoff	exon	52220572	52220640	.	-	.	ID=exon-NM_001289731.1-2;Parent=rna-NM_001289731.1;Dbxref=GeneID:109904,GenBank:NM_001289731.1,MGI:MGI:96932;gbkey=mRNA;gene=Mcf2;product=mcf.2 transforming sequence%2C transcript variant 1;tag=RefSeq Select;transcript_id=NM_001289731.1;extra_copy_number=0
CM058260.1	Liftoff	exon	52238933	52239440	.	-	.	ID=exon-NM_001289731.1-1;Parent=rna-NM_001289731.1;Dbxref=GeneID:109904,GenBank:NM_001289731.1,MGI:MGI:96932;gbkey=mRNA;gene=Mcf2;product=mcf.2 transforming sequence%2C transcript variant 1;tag=RefSeq Select;transcript_id=NM_001289731.1;extra_copy_number=0
CM058260.1	Liftoff	CDS	52116594	52116620	.	-	.	ID=cds-NP_001276660.1;Parent=rna-NM_001289731.1;Dbxref=CCDS:CCDS72384.1,GeneID:109904,GenBank:NP_001276660.1,MGI:MGI:96932;Name=NP_001276660.1;Note=isoform 1 is encoded by transcript variant 1;gbkey=CDS;gene=Mcf2;product=proto-oncogene DBL isoform 1;protein_id=NP_001276660.1;tag=RefSeq Select;extra_copy_number=0
CM058260.1	Liftoff	CDS	52119777	52119883	.	-	.	ID=cds-NP_001276660.1;Parent=rna-NM_001289731.1;Dbxref=CCDS:CCDS72384.1,GeneID:109904,GenBank:NP_001276660.1,MGI:MGI:96932;Name=NP_001276660.1;Note=isoform 1 is encoded by transcript variant 1;gbkey=CDS;gene=Mcf2;product=proto-oncogene DBL isoform 1;protein_id=NP_001276660.1;tag=RefSeq Select;extra_copy_number=0
CM058260.1	Liftoff	CDS	52122010	52122152	.	-	.	ID=cds-NP_001276660.1;Parent=rna-NM_001289731.1;Dbxref=CCDS:CCDS72384.1,GeneID:109904,GenBank:NP_001276660.1,MGI:MGI:96932;Name=NP_001276660.1;Note=isoform 1 is encoded by transcript variant 1;gbkey=CDS;gene=Mcf2;product=proto-oncogene DBL isoform 1;protein_id=NP_001276660.1;tag=RefSeq Select;extra_copy_number=0
CM058260.1	Liftoff	CDS	52123024	52123087	.	-	.	ID=cds-NP_001276660.1;Parent=rna-NM_001289731.1;Dbxref=CCDS:CCDS72384.1,GeneID:109904,GenBank:NP_001276660.1,MGI:MGI:96932;Name=NP_001276660.1;Note=isoform 1 is encoded by transcript variant 1;gbkey=CDS;gene=Mcf2;product=proto-oncogene DBL isoform 1;protein_id=NP_001276660.1;tag=RefSeq Select;extra_copy_number=0
CM058260.1	Liftoff	CDS	52124527	52124605	.	-	.	ID=cds-NP_001276660.1;Parent=rna-NM_001289731.1;Dbxref=CCDS:CCDS72384.1,GeneID:109904,GenBank:NP_001276660.1,MGI:MGI:96932;Name=NP_001276660.1;Note=isoform 1 is encoded by transcript variant 1;gbkey=CDS;gene=Mcf2;product=proto-oncogene DBL isoform 1;protein_id=NP_001276660.1;tag=RefSeq Select;extra_copy_number=0
CM058260.1	Liftoff	CDS	52127087	52127179	.	-	.	ID=cds-NP_001276660.1;Parent=rna-NM_001289731.1;Dbxref=CCDS:CCDS72384.1,GeneID:109904,GenBank:NP_001276660.1,MGI:MGI:96932;Name=NP_001276660.1;Note=isoform 1 is encoded by transcript variant 1;gbkey=CDS;gene=Mcf2;product=proto-oncogene DBL isoform 1;protein_id=NP_001276660.1;tag=RefSeq Select;extra_copy_number=0
CM058260.1	Liftoff	CDS	52137112	52137333	.	-	.	ID=cds-NP_001276660.1;Parent=rna-NM_001289731.1;Dbxref=CCDS:CCDS72384.1,GeneID:109904,GenBank:NP_001276660.1,MGI:MGI:96932;Name=NP_001276660.1;Note=isoform 1 is encoded by transcript variant 1;gbkey=CDS;gene=Mcf2;product=proto-oncogene DBL isoform 1;protein_id=NP_001276660.1;tag=RefSeq Select;extra_copy_number=0
CM058260.1	Liftoff	CDS	52142790	52142915	.	-	.	ID=cds-NP_001276660.1;Parent=rna-NM_001289731.1;Dbxref=CCDS:CCDS72384.1,GeneID:109904,GenBank:NP_001276660.1,MGI:MGI:96932;Name=NP_001276660.1;Note=isoform 1 is encoded by transcript variant 1;gbkey=CDS;gene=Mcf2;product=proto-oncogene DBL isoform 1;protein_id=NP_001276660.1;tag=RefSeq Select;extra_copy_number=0
CM058260.1	Liftoff	CDS	52144332	52144424	.	-	.	ID=cds-NP_001276660.1;Parent=rna-NM_001289731.1;Dbxref=CCDS:CCDS72384.1,GeneID:109904,GenBank:NP_001276660.1,MGI:MGI:96932;Name=NP_001276660.1;Note=isoform 1 is encoded by transcript variant 1;gbkey=CDS;gene=Mcf2;product=proto-oncogene DBL isoform 1;protein_id=NP_001276660.1;tag=RefSeq Select;extra_copy_number=0
CM058260.1	Liftoff	CDS	52167388	52167480	.	-	.	ID=cds-NP_001276660.1;Parent=rna-NM_001289731.1;Dbxref=CCDS:CCDS72384.1,GeneID:109904,GenBank:NP_001276660.1,MGI:MGI:96932;Name=NP_001276660.1;Note=isoform 1 is encoded by transcript variant 1;gbkey=CDS;gene=Mcf2;product=proto-oncogene DBL isoform 1;protein_id=NP_001276660.1;tag=RefSeq Select;extra_copy_number=0
CM058260.1	Liftoff	CDS	52169349	52169418	.	-	.	ID=cds-NP_001276660.1;Parent=rna-NM_001289731.1;Dbxref=CCDS:CCDS72384.1,GeneID:109904,GenBank:NP_001276660.1,MGI:MGI:96932;Name=NP_001276660.1;Note=isoform 1 is encoded by transcript variant 1;gbkey=CDS;gene=Mcf2;product=proto-oncogene DBL isoform 1;protein_id=NP_001276660.1;tag=RefSeq Select;extra_copy_number=0
CM058260.1	Liftoff	CDS	52169688	52169803	.	-	.	ID=cds-NP_001276660.1;Parent=rna-NM_001289731.1;Dbxref=CCDS:CCDS72384.1,GeneID:109904,GenBank:NP_001276660.1,MGI:MGI:96932;Name=NP_001276660.1;Note=isoform 1 is encoded by transcript variant 1;gbkey=CDS;gene=Mcf2;product=proto-oncogene DBL isoform 1;protein_id=NP_001276660.1;tag=RefSeq Select;extra_copy_number=0
CM058260.1	Liftoff	CDS	52170500	52170566	.	-	.	ID=cds-NP_001276660.1;Parent=rna-NM_001289731.1;Dbxref=CCDS:CCDS72384.1,GeneID:109904,GenBank:NP_001276660.1,MGI:MGI:96932;Name=NP_001276660.1;Note=isoform 1 is encoded by transcript variant 1;gbkey=CDS;gene=Mcf2;product=proto-oncogene DBL isoform 1;protein_id=NP_001276660.1;tag=RefSeq Select;extra_copy_number=0
CM058260.1	Liftoff	CDS	52173312	52173391	.	-	.	ID=cds-NP_001276660.1;Parent=rna-NM_001289731.1;Dbxref=CCDS:CCDS72384.1,GeneID:109904,GenBank:NP_001276660.1,MGI:MGI:96932;Name=NP_001276660.1;Note=isoform 1 is encoded by transcript variant 1;gbkey=CDS;gene=Mcf2;product=proto-oncogene DBL isoform 1;protein_id=NP_001276660.1;tag=RefSeq Select;extra_copy_number=0
CM058260.1	Liftoff	CDS	52175036	52175079	.	-	.	ID=cds-NP_001276660.1;Parent=rna-NM_001289731.1;Dbxref=CCDS:CCDS72384.1,GeneID:109904,GenBank:NP_001276660.1,MGI:MGI:96932;Name=NP_001276660.1;Note=isoform 1 is encoded by transcript variant 1;gbkey=CDS;gene=Mcf2;product=proto-oncogene DBL isoform 1;protein_id=NP_001276660.1;tag=RefSeq Select;extra_copy_number=0
CM058260.1	Liftoff	CDS	52180874	52181045	.	-	.	ID=cds-NP_001276660.1;Parent=rna-NM_001289731.1;Dbxref=CCDS:CCDS72384.1,GeneID:109904,GenBank:NP_001276660.1,MGI:MGI:96932;Name=NP_001276660.1;Note=isoform 1 is encoded by transcript variant 1;gbkey=CDS;gene=Mcf2;product=proto-oncogene DBL isoform 1;protein_id=NP_001276660.1;tag=RefSeq Select;extra_copy_number=0
CM058260.1	Liftoff	CDS	52183050	52183241	.	-	.	ID=cds-NP_001276660.1;Parent=rna-NM_001289731.1;Dbxref=CCDS:CCDS72384.1,GeneID:109904,GenBank:NP_001276660.1,MGI:MGI:96932;Name=NP_001276660.1;Note=isoform 1 is encoded by transcript variant 1;gbkey=CDS;gene=Mcf2;product=proto-oncogene DBL isoform 1;protein_id=NP_001276660.1;tag=RefSeq Select;extra_copy_number=0
CM058260.1	Liftoff	CDS	52184643	52184834	.	-	.	ID=cds-NP_001276660.1;Parent=rna-NM_001289731.1;Dbxref=CCDS:CCDS72384.1,GeneID:109904,GenBank:NP_001276660.1,MGI:MGI:96932;Name=NP_001276660.1;Note=isoform 1 is encoded by transcript variant 1;gbkey=CDS;gene=Mcf2;product=proto-oncogene DBL isoform 1;protein_id=NP_001276660.1;tag=RefSeq Select;extra_copy_number=0
CM058260.1	Liftoff	CDS	52186950	52187069	.	-	.	ID=cds-NP_001276660.1;Parent=rna-NM_001289731.1;Dbxref=CCDS:CCDS72384.1,GeneID:109904,GenBank:NP_001276660.1,MGI:MGI:96932;Name=NP_001276660.1;Note=isoform 1 is encoded by transcript variant 1;gbkey=CDS;gene=Mcf2;product=proto-oncogene DBL isoform 1;protein_id=NP_001276660.1;tag=RefSeq Select;extra_copy_number=0
CM058260.1	Liftoff	CDS	52189231	52189345	.	-	.	ID=cds-NP_001276660.1;Parent=rna-NM_001289731.1;Dbxref=CCDS:CCDS72384.1,GeneID:109904,GenBank:NP_001276660.1,MGI:MGI:96932;Name=NP_001276660.1;Note=isoform 1 is encoded by transcript variant 1;gbkey=CDS;gene=Mcf2;product=proto-oncogene DBL isoform 1;protein_id=NP_001276660.1;tag=RefSeq Select;extra_copy_number=0
CM058260.1	Liftoff	CDS	52189978	52190111	.	-	.	ID=cds-NP_001276660.1;Parent=rna-NM_001289731.1;Dbxref=CCDS:CCDS72384.1,GeneID:109904,GenBank:NP_001276660.1,MGI:MGI:96932;Name=NP_001276660.1;Note=isoform 1 is encoded by transcript variant 1;gbkey=CDS;gene=Mcf2;product=proto-oncogene DBL isoform 1;protein_id=NP_001276660.1;tag=RefSeq Select;extra_copy_number=0
CM058260.1	Liftoff	CDS	52193951	52194100	.	-	.	ID=cds-NP_001276660.1;Parent=rna-NM_001289731.1;Dbxref=CCDS:CCDS72384.1,GeneID:109904,GenBank:NP_001276660.1,MGI:MGI:96932;Name=NP_001276660.1;Note=isoform 1 is encoded by transcript variant 1;gbkey=CDS;gene=Mcf2;product=proto-oncogene DBL isoform 1;protein_id=NP_001276660.1;tag=RefSeq Select;extra_copy_number=0
CM058260.1	Liftoff	CDS	52195722	52195838	.	-	.	ID=cds-NP_001276660.1;Parent=rna-NM_001289731.1;Dbxref=CCDS:CCDS72384.1,GeneID:109904,GenBank:NP_001276660.1,MGI:MGI:96932;Name=NP_001276660.1;Note=isoform 1 is encoded by transcript variant 1;gbkey=CDS;gene=Mcf2;product=proto-oncogene DBL isoform 1;protein_id=NP_001276660.1;tag=RefSeq Select;extra_copy_number=0
CM058260.1	Liftoff	CDS	52196597	52196716	.	-	.	ID=cds-NP_001276660.1;Parent=rna-NM_001289731.1;Dbxref=CCDS:CCDS72384.1,GeneID:109904,GenBank:NP_001276660.1,MGI:MGI:96932;Name=NP_001276660.1;Note=isoform 1 is encoded by transcript variant 1;gbkey=CDS;gene=Mcf2;product=proto-oncogene DBL isoform 1;protein_id=NP_001276660.1;tag=RefSeq Select;extra_copy_number=0
CM058260.1	Liftoff	CDS	52213241	52213331	.	-	.	ID=cds-NP_001276660.1;Parent=rna-NM_001289731.1;Dbxref=CCDS:CCDS72384.1,GeneID:109904,GenBank:NP_001276660.1,MGI:MGI:96932;Name=NP_001276660.1;Note=isoform 1 is encoded by transcript variant 1;gbkey=CDS;gene=Mcf2;product=proto-oncogene DBL isoform 1;protein_id=NP_001276660.1;tag=RefSeq Select;extra_copy_number=0
CM058260.1	Liftoff	CDS	52215944	52216058	.	-	.	ID=cds-NP_001276660.1;Parent=rna-NM_001289731.1;Dbxref=CCDS:CCDS72384.1,GeneID:109904,GenBank:NP_001276660.1,MGI:MGI:96932;Name=NP_001276660.1;Note=isoform 1 is encoded by transcript variant 1;gbkey=CDS;gene=Mcf2;product=proto-oncogene DBL isoform 1;protein_id=NP_001276660.1;tag=RefSeq Select;extra_copy_number=0
CM058260.1	Liftoff	CDS	52220572	52220640	.	-	.	ID=cds-NP_001276660.1;Parent=rna-NM_001289731.1;Dbxref=CCDS:CCDS72384.1,GeneID:109904,GenBank:NP_001276660.1,MGI:MGI:96932;Name=NP_001276660.1;Note=isoform 1 is encoded by transcript variant 1;gbkey=CDS;gene=Mcf2;product=proto-oncogene DBL isoform 1;protein_id=NP_001276660.1;tag=RefSeq Select;extra_copy_number=0
CM058260.1	Liftoff	CDS	52238933	52239257	.	-	.	ID=cds-NP_001276660.1;Parent=rna-NM_001289731.1;Dbxref=CCDS:CCDS72384.1,GeneID:109904,GenBank:NP_001276660.1,MGI:MGI:96932;Name=NP_001276660.1;Note=isoform 1 is encoded by transcript variant 1;gbkey=CDS;gene=Mcf2;product=proto-oncogene DBL isoform 1;protein_id=NP_001276660.1;tag=RefSeq Select;extra_copy_number=0
CM058260.1	Liftoff	mRNA	52115885	52208184	.	-	.	ID=rna-NM_001358998.1;Parent=gene-Mcf2;Dbxref=GeneID:109904,GenBank:NM_001358998.1,MGI:MGI:96932;Name=NM_001358998.1;gbkey=mRNA;gene=Mcf2;product=mcf.2 transforming sequence%2C transcript variant 4;transcript_id=NM_001358998.1;matches_ref_protein=True;valid_ORF=True;extra_copy_number=0
CM058260.1	Liftoff	exon	52115885	52116620	.	-	.	ID=exon-NM_001358998.1-25;Parent=rna-NM_001358998.1;Dbxref=GeneID:109904,GenBank:NM_001358998.1,MGI:MGI:96932;gbkey=mRNA;gene=Mcf2;product=mcf.2 transforming sequence%2C transcript variant 4;transcript_id=NM_001358998.1;extra_copy_number=0
CM058260.1	Liftoff	exon	52119777	52119883	.	-	.	ID=exon-NM_001358998.1-24;Parent=rna-NM_001358998.1;Dbxref=GeneID:109904,GenBank:NM_001358998.1,MGI:MGI:96932;gbkey=mRNA;gene=Mcf2;product=mcf.2 transforming sequence%2C transcript variant 4;transcript_id=NM_001358998.1;extra_copy_number=0
CM058260.1	Liftoff	exon	52122010	52122152	.	-	.	ID=exon-NM_001358998.1-23;Parent=rna-NM_001358998.1;Dbxref=GeneID:109904,GenBank:NM_001358998.1,MGI:MGI:96932;gbkey=mRNA;gene=Mcf2;product=mcf.2 transforming sequence%2C transcript variant 4;transcript_id=NM_001358998.1;extra_copy_number=0
CM058260.1	Liftoff	exon	52123024	52123087	.	-	.	ID=exon-NM_001358998.1-22;Parent=rna-NM_001358998.1;Dbxref=GeneID:109904,GenBank:NM_001358998.1,MGI:MGI:96932;gbkey=mRNA;gene=Mcf2;product=mcf.2 transforming sequence%2C transcript variant 4;transcript_id=NM_001358998.1;extra_copy_number=0
CM058260.1	Liftoff	exon	52124527	52124605	.	-	.	ID=exon-NM_001358998.1-21;Parent=rna-NM_001358998.1;Dbxref=GeneID:109904,GenBank:NM_001358998.1,MGI:MGI:96932;gbkey=mRNA;gene=Mcf2;product=mcf.2 transforming sequence%2C transcript variant 4;transcript_id=NM_001358998.1;extra_copy_number=0
CM058260.1	Liftoff	exon	52127087	52127179	.	-	.	ID=exon-NM_001358998.1-20;Parent=rna-NM_001358998.1;Dbxref=GeneID:109904,GenBank:NM_001358998.1,MGI:MGI:96932;gbkey=mRNA;gene=Mcf2;product=mcf.2 transforming sequence%2C transcript variant 4;transcript_id=NM_001358998.1;extra_copy_number=0
CM058260.1	Liftoff	exon	52137112	52137333	.	-	.	ID=exon-NM_001358998.1-19;Parent=rna-NM_001358998.1;Dbxref=GeneID:109904,GenBank:NM_001358998.1,MGI:MGI:96932;gbkey=mRNA;gene=Mcf2;product=mcf.2 transforming sequence%2C transcript variant 4;transcript_id=NM_001358998.1;extra_copy_number=0
CM058260.1	Liftoff	exon	52142790	52142915	.	-	.	ID=exon-NM_001358998.1-18;Parent=rna-NM_001358998.1;Dbxref=GeneID:109904,GenBank:NM_001358998.1,MGI:MGI:96932;gbkey=mRNA;gene=Mcf2;product=mcf.2 transforming sequence%2C transcript variant 4;transcript_id=NM_001358998.1;extra_copy_number=0
CM058260.1	Liftoff	exon	52144332	52144424	.	-	.	ID=exon-NM_001358998.1-17;Parent=rna-NM_001358998.1;Dbxref=GeneID:109904,GenBank:NM_001358998.1,MGI:MGI:96932;gbkey=mRNA;gene=Mcf2;product=mcf.2 transforming sequence%2C transcript variant 4;transcript_id=NM_001358998.1;extra_copy_number=0
CM058260.1	Liftoff	exon	52167388	52167480	.	-	.	ID=exon-NM_001358998.1-16;Parent=rna-NM_001358998.1;Dbxref=GeneID:109904,GenBank:NM_001358998.1,MGI:MGI:96932;gbkey=mRNA;gene=Mcf2;product=mcf.2 transforming sequence%2C transcript variant 4;transcript_id=NM_001358998.1;extra_copy_number=0
CM058260.1	Liftoff	exon	52169349	52169418	.	-	.	ID=exon-NM_001358998.1-15;Parent=rna-NM_001358998.1;Dbxref=GeneID:109904,GenBank:NM_001358998.1,MGI:MGI:96932;gbkey=mRNA;gene=Mcf2;product=mcf.2 transforming sequence%2C transcript variant 4;transcript_id=NM_001358998.1;extra_copy_number=0
CM058260.1	Liftoff	exon	52169688	52169803	.	-	.	ID=exon-NM_001358998.1-14;Parent=rna-NM_001358998.1;Dbxref=GeneID:109904,GenBank:NM_001358998.1,MGI:MGI:96932;gbkey=mRNA;gene=Mcf2;product=mcf.2 transforming sequence%2C transcript variant 4;transcript_id=NM_001358998.1;extra_copy_number=0
CM058260.1	Liftoff	exon	52170500	52170566	.	-	.	ID=exon-NM_001358998.1-13;Parent=rna-NM_001358998.1;Dbxref=GeneID:109904,GenBank:NM_001358998.1,MGI:MGI:96932;gbkey=mRNA;gene=Mcf2;product=mcf.2 transforming sequence%2C transcript variant 4;transcript_id=NM_001358998.1;extra_copy_number=0
CM058260.1	Liftoff	exon	52173312	52173391	.	-	.	ID=exon-NM_001358998.1-12;Parent=rna-NM_001358998.1;Dbxref=GeneID:109904,GenBank:NM_001358998.1,MGI:MGI:96932;gbkey=mRNA;gene=Mcf2;product=mcf.2 transforming sequence%2C transcript variant 4;transcript_id=NM_001358998.1;extra_copy_number=0
CM058260.1	Liftoff	exon	52175036	52175079	.	-	.	ID=exon-NM_001358998.1-11;Parent=rna-NM_001358998.1;Dbxref=GeneID:109904,GenBank:NM_001358998.1,MGI:MGI:96932;gbkey=mRNA;gene=Mcf2;product=mcf.2 transforming sequence%2C transcript variant 4;transcript_id=NM_001358998.1;extra_copy_number=0
CM058260.1	Liftoff	exon	52179023	52179070	.	-	.	ID=exon-NM_001358998.1-10;Parent=rna-NM_001358998.1;Dbxref=GeneID:109904,GenBank:NM_001358998.1,MGI:MGI:96932;gbkey=mRNA;gene=Mcf2;product=mcf.2 transforming sequence%2C transcript variant 4;transcript_id=NM_001358998.1;extra_copy_number=0
CM058260.1	Liftoff	exon	52180874	52181045	.	-	.	ID=exon-NM_001358998.1-9;Parent=rna-NM_001358998.1;Dbxref=GeneID:109904,GenBank:NM_001358998.1,MGI:MGI:96932;gbkey=mRNA;gene=Mcf2;product=mcf.2 transforming sequence%2C transcript variant 4;transcript_id=NM_001358998.1;extra_copy_number=0
CM058260.1	Liftoff	exon	52183050	52183241	.	-	.	ID=exon-NM_001358998.1-8;Parent=rna-NM_001358998.1;Dbxref=GeneID:109904,GenBank:NM_001358998.1,MGI:MGI:96932;gbkey=mRNA;gene=Mcf2;product=mcf.2 transforming sequence%2C transcript variant 4;transcript_id=NM_001358998.1;extra_copy_number=0
CM058260.1	Liftoff	exon	52184643	52184834	.	-	.	ID=exon-NM_001358998.1-7;Parent=rna-NM_001358998.1;Dbxref=GeneID:109904,GenBank:NM_001358998.1,MGI:MGI:96932;gbkey=mRNA;gene=Mcf2;product=mcf.2 transforming sequence%2C transcript variant 4;transcript_id=NM_001358998.1;extra_copy_number=0
CM058260.1	Liftoff	exon	52186950	52187069	.	-	.	ID=exon-NM_001358998.1-6;Parent=rna-NM_001358998.1;Dbxref=GeneID:109904,GenBank:NM_001358998.1,MGI:MGI:96932;gbkey=mRNA;gene=Mcf2;product=mcf.2 transforming sequence%2C transcript variant 4;transcript_id=NM_001358998.1;extra_copy_number=0
CM058260.1	Liftoff	exon	52189231	52189345	.	-	.	ID=exon-NM_001358998.1-5;Parent=rna-NM_001358998.1;Dbxref=GeneID:109904,GenBank:NM_001358998.1,MGI:MGI:96932;gbkey=mRNA;gene=Mcf2;product=mcf.2 transforming sequence%2C transcript variant 4;transcript_id=NM_001358998.1;extra_copy_number=0
CM058260.1	Liftoff	exon	52189978	52190111	.	-	.	ID=exon-NM_001358998.1-4;Parent=rna-NM_001358998.1;Dbxref=GeneID:109904,GenBank:NM_001358998.1,MGI:MGI:96932;gbkey=mRNA;gene=Mcf2;product=mcf.2 transforming sequence%2C transcript variant 4;transcript_id=NM_001358998.1;extra_copy_number=0
CM058260.1	Liftoff	exon	52193951	52194100	.	-	.	ID=exon-NM_001358998.1-3;Parent=rna-NM_001358998.1;Dbxref=GeneID:109904,GenBank:NM_001358998.1,MGI:MGI:96932;gbkey=mRNA;gene=Mcf2;product=mcf.2 transforming sequence%2C transcript variant 4;transcript_id=NM_001358998.1;extra_copy_number=0
CM058260.1	Liftoff	exon	52196597	52196716	.	-	.	ID=exon-NM_001358998.1-2;Parent=rna-NM_001358998.1;Dbxref=GeneID:109904,GenBank:NM_001358998.1,MGI:MGI:96932;gbkey=mRNA;gene=Mcf2;product=mcf.2 transforming sequence%2C transcript variant 4;transcript_id=NM_001358998.1;extra_copy_number=0
CM058260.1	Liftoff	exon	52207817	52208184	.	-	.	ID=exon-NM_001358998.1-1;Parent=rna-NM_001358998.1;Dbxref=GeneID:109904,GenBank:NM_001358998.1,MGI:MGI:96932;gbkey=mRNA;gene=Mcf2;product=mcf.2 transforming sequence%2C transcript variant 4;transcript_id=NM_001358998.1;extra_copy_number=0
CM058260.1	Liftoff	CDS	52116594	52116620	.	-	.	ID=cds-NP_001345927.1;Parent=rna-NM_001358998.1;Dbxref=GeneID:109904,GenBank:NP_001345927.1,MGI:MGI:96932;Name=NP_001345927.1;Note=isoform 4 is encoded by transcript variant 4;gbkey=CDS;gene=Mcf2;product=proto-oncogene DBL isoform 4;protein_id=NP_001345927.1;extra_copy_number=0
CM058260.1	Liftoff	CDS	52119777	52119883	.	-	.	ID=cds-NP_001345927.1;Parent=rna-NM_001358998.1;Dbxref=GeneID:109904,GenBank:NP_001345927.1,MGI:MGI:96932;Name=NP_001345927.1;Note=isoform 4 is encoded by transcript variant 4;gbkey=CDS;gene=Mcf2;product=proto-oncogene DBL isoform 4;protein_id=NP_001345927.1;extra_copy_number=0
CM058260.1	Liftoff	CDS	52122010	52122152	.	-	.	ID=cds-NP_001345927.1;Parent=rna-NM_001358998.1;Dbxref=GeneID:109904,GenBank:NP_001345927.1,MGI:MGI:96932;Name=NP_001345927.1;Note=isoform 4 is encoded by transcript variant 4;gbkey=CDS;gene=Mcf2;product=proto-oncogene DBL isoform 4;protein_id=NP_001345927.1;extra_copy_number=0
CM058260.1	Liftoff	CDS	52123024	52123087	.	-	.	ID=cds-NP_001345927.1;Parent=rna-NM_001358998.1;Dbxref=GeneID:109904,GenBank:NP_001345927.1,MGI:MGI:96932;Name=NP_001345927.1;Note=isoform 4 is encoded by transcript variant 4;gbkey=CDS;gene=Mcf2;product=proto-oncogene DBL isoform 4;protein_id=NP_001345927.1;extra_copy_number=0
CM058260.1	Liftoff	CDS	52124527	52124605	.	-	.	ID=cds-NP_001345927.1;Parent=rna-NM_001358998.1;Dbxref=GeneID:109904,GenBank:NP_001345927.1,MGI:MGI:96932;Name=NP_001345927.1;Note=isoform 4 is encoded by transcript variant 4;gbkey=CDS;gene=Mcf2;product=proto-oncogene DBL isoform 4;protein_id=NP_001345927.1;extra_copy_number=0
CM058260.1	Liftoff	CDS	52127087	52127179	.	-	.	ID=cds-NP_001345927.1;Parent=rna-NM_001358998.1;Dbxref=GeneID:109904,GenBank:NP_001345927.1,MGI:MGI:96932;Name=NP_001345927.1;Note=isoform 4 is encoded by transcript variant 4;gbkey=CDS;gene=Mcf2;product=proto-oncogene DBL isoform 4;protein_id=NP_001345927.1;extra_copy_number=0
CM058260.1	Liftoff	CDS	52137112	52137333	.	-	.	ID=cds-NP_001345927.1;Parent=rna-NM_001358998.1;Dbxref=GeneID:109904,GenBank:NP_001345927.1,MGI:MGI:96932;Name=NP_001345927.1;Note=isoform 4 is encoded by transcript variant 4;gbkey=CDS;gene=Mcf2;product=proto-oncogene DBL isoform 4;protein_id=NP_001345927.1;extra_copy_number=0
CM058260.1	Liftoff	CDS	52142790	52142915	.	-	.	ID=cds-NP_001345927.1;Parent=rna-NM_001358998.1;Dbxref=GeneID:109904,GenBank:NP_001345927.1,MGI:MGI:96932;Name=NP_001345927.1;Note=isoform 4 is encoded by transcript variant 4;gbkey=CDS;gene=Mcf2;product=proto-oncogene DBL isoform 4;protein_id=NP_001345927.1;extra_copy_number=0
CM058260.1	Liftoff	CDS	52144332	52144424	.	-	.	ID=cds-NP_001345927.1;Parent=rna-NM_001358998.1;Dbxref=GeneID:109904,GenBank:NP_001345927.1,MGI:MGI:96932;Name=NP_001345927.1;Note=isoform 4 is encoded by transcript variant 4;gbkey=CDS;gene=Mcf2;product=proto-oncogene DBL isoform 4;protein_id=NP_001345927.1;extra_copy_number=0
CM058260.1	Liftoff	CDS	52167388	52167480	.	-	.	ID=cds-NP_001345927.1;Parent=rna-NM_001358998.1;Dbxref=GeneID:109904,GenBank:NP_001345927.1,MGI:MGI:96932;Name=NP_001345927.1;Note=isoform 4 is encoded by transcript variant 4;gbkey=CDS;gene=Mcf2;product=proto-oncogene DBL isoform 4;protein_id=NP_001345927.1;extra_copy_number=0
CM058260.1	Liftoff	CDS	52169349	52169418	.	-	.	ID=cds-NP_001345927.1;Parent=rna-NM_001358998.1;Dbxref=GeneID:109904,GenBank:NP_001345927.1,MGI:MGI:96932;Name=NP_001345927.1;Note=isoform 4 is encoded by transcript variant 4;gbkey=CDS;gene=Mcf2;product=proto-oncogene DBL isoform 4;protein_id=NP_001345927.1;extra_copy_number=0
CM058260.1	Liftoff	CDS	52169688	52169803	.	-	.	ID=cds-NP_001345927.1;Parent=rna-NM_001358998.1;Dbxref=GeneID:109904,GenBank:NP_001345927.1,MGI:MGI:96932;Name=NP_001345927.1;Note=isoform 4 is encoded by transcript variant 4;gbkey=CDS;gene=Mcf2;product=proto-oncogene DBL isoform 4;protein_id=NP_001345927.1;extra_copy_number=0
CM058260.1	Liftoff	CDS	52170500	52170566	.	-	.	ID=cds-NP_001345927.1;Parent=rna-NM_001358998.1;Dbxref=GeneID:109904,GenBank:NP_001345927.1,MGI:MGI:96932;Name=NP_001345927.1;Note=isoform 4 is encoded by transcript variant 4;gbkey=CDS;gene=Mcf2;product=proto-oncogene DBL isoform 4;protein_id=NP_001345927.1;extra_copy_number=0
CM058260.1	Liftoff	CDS	52173312	52173391	.	-	.	ID=cds-NP_001345927.1;Parent=rna-NM_001358998.1;Dbxref=GeneID:109904,GenBank:NP_001345927.1,MGI:MGI:96932;Name=NP_001345927.1;Note=isoform 4 is encoded by transcript variant 4;gbkey=CDS;gene=Mcf2;product=proto-oncogene DBL isoform 4;protein_id=NP_001345927.1;extra_copy_number=0
CM058260.1	Liftoff	CDS	52175036	52175079	.	-	.	ID=cds-NP_001345927.1;Parent=rna-NM_001358998.1;Dbxref=GeneID:109904,GenBank:NP_001345927.1,MGI:MGI:96932;Name=NP_001345927.1;Note=isoform 4 is encoded by transcript variant 4;gbkey=CDS;gene=Mcf2;product=proto-oncogene DBL isoform 4;protein_id=NP_001345927.1;extra_copy_number=0
CM058260.1	Liftoff	CDS	52179023	52179070	.	-	.	ID=cds-NP_001345927.1;Parent=rna-NM_001358998.1;Dbxref=GeneID:109904,GenBank:NP_001345927.1,MGI:MGI:96932;Name=NP_001345927.1;Note=isoform 4 is encoded by transcript variant 4;gbkey=CDS;gene=Mcf2;product=proto-oncogene DBL isoform 4;protein_id=NP_001345927.1;extra_copy_number=0
CM058260.1	Liftoff	CDS	52180874	52181045	.	-	.	ID=cds-NP_001345927.1;Parent=rna-NM_001358998.1;Dbxref=GeneID:109904,GenBank:NP_001345927.1,MGI:MGI:96932;Name=NP_001345927.1;Note=isoform 4 is encoded by transcript variant 4;gbkey=CDS;gene=Mcf2;product=proto-oncogene DBL isoform 4;protein_id=NP_001345927.1;extra_copy_number=0
CM058260.1	Liftoff	CDS	52183050	52183241	.	-	.	ID=cds-NP_001345927.1;Parent=rna-NM_001358998.1;Dbxref=GeneID:109904,GenBank:NP_001345927.1,MGI:MGI:96932;Name=NP_001345927.1;Note=isoform 4 is encoded by transcript variant 4;gbkey=CDS;gene=Mcf2;product=proto-oncogene DBL isoform 4;protein_id=NP_001345927.1;extra_copy_number=0
CM058260.1	Liftoff	CDS	52184643	52184834	.	-	.	ID=cds-NP_001345927.1;Parent=rna-NM_001358998.1;Dbxref=GeneID:109904,GenBank:NP_001345927.1,MGI:MGI:96932;Name=NP_001345927.1;Note=isoform 4 is encoded by transcript variant 4;gbkey=CDS;gene=Mcf2;product=proto-oncogene DBL isoform 4;protein_id=NP_001345927.1;extra_copy_number=0
CM058260.1	Liftoff	CDS	52186950	52187069	.	-	.	ID=cds-NP_001345927.1;Parent=rna-NM_001358998.1;Dbxref=GeneID:109904,GenBank:NP_001345927.1,MGI:MGI:96932;Name=NP_001345927.1;Note=isoform 4 is encoded by transcript variant 4;gbkey=CDS;gene=Mcf2;product=proto-oncogene DBL isoform 4;protein_id=NP_001345927.1;extra_copy_number=0
CM058260.1	Liftoff	CDS	52189231	52189345	.	-	.	ID=cds-NP_001345927.1;Parent=rna-NM_001358998.1;Dbxref=GeneID:109904,GenBank:NP_001345927.1,MGI:MGI:96932;Name=NP_001345927.1;Note=isoform 4 is encoded by transcript variant 4;gbkey=CDS;gene=Mcf2;product=proto-oncogene DBL isoform 4;protein_id=NP_001345927.1;extra_copy_number=0
CM058260.1	Liftoff	CDS	52189978	52190111	.	-	.	ID=cds-NP_001345927.1;Parent=rna-NM_001358998.1;Dbxref=GeneID:109904,GenBank:NP_001345927.1,MGI:MGI:96932;Name=NP_001345927.1;Note=isoform 4 is encoded by transcript variant 4;gbkey=CDS;gene=Mcf2;product=proto-oncogene DBL isoform 4;protein_id=NP_001345927.1;extra_copy_number=0
CM058260.1	Liftoff	CDS	52193951	52194100	.	-	.	ID=cds-NP_001345927.1;Parent=rna-NM_001358998.1;Dbxref=GeneID:109904,GenBank:NP_001345927.1,MGI:MGI:96932;Name=NP_001345927.1;Note=isoform 4 is encoded by transcript variant 4;gbkey=CDS;gene=Mcf2;product=proto-oncogene DBL isoform 4;protein_id=NP_001345927.1;extra_copy_number=0
CM058260.1	Liftoff	CDS	52196597	52196716	.	-	.	ID=cds-NP_001345927.1;Parent=rna-NM_001358998.1;Dbxref=GeneID:109904,GenBank:NP_001345927.1,MGI:MGI:96932;Name=NP_001345927.1;Note=isoform 4 is encoded by transcript variant 4;gbkey=CDS;gene=Mcf2;product=proto-oncogene DBL isoform 4;protein_id=NP_001345927.1;extra_copy_number=0
CM058260.1	Liftoff	CDS	52207817	52207867	.	-	.	ID=cds-NP_001345927.1;Parent=rna-NM_001358998.1;Dbxref=GeneID:109904,GenBank:NP_001345927.1,MGI:MGI:96932;Name=NP_001345927.1;Note=isoform 4 is encoded by transcript variant 4;gbkey=CDS;gene=Mcf2;product=proto-oncogene DBL isoform 4;protein_id=NP_001345927.1;extra_copy_number=0
CM058260.1	Liftoff	mRNA	52115885	52208184	.	-	.	ID=rna-NM_001358999.1;Parent=gene-Mcf2;Dbxref=GeneID:109904,GenBank:NM_001358999.1,MGI:MGI:96932;Name=NM_001358999.1;gbkey=mRNA;gene=Mcf2;product=mcf.2 transforming sequence%2C transcript variant 5;transcript_id=NM_001358999.1;matches_ref_protein=True;valid_ORF=True;extra_copy_number=0
CM058260.1	Liftoff	exon	52115885	52116620	.	-	.	ID=exon-NM_001358999.1-24;Parent=rna-NM_001358999.1;Dbxref=GeneID:109904,GenBank:NM_001358999.1,MGI:MGI:96932;gbkey=mRNA;gene=Mcf2;product=mcf.2 transforming sequence%2C transcript variant 5;transcript_id=NM_001358999.1;extra_copy_number=0
CM058260.1	Liftoff	exon	52119777	52119883	.	-	.	ID=exon-NM_001358999.1-23;Parent=rna-NM_001358999.1;Dbxref=GeneID:109904,GenBank:NM_001358999.1,MGI:MGI:96932;gbkey=mRNA;gene=Mcf2;product=mcf.2 transforming sequence%2C transcript variant 5;transcript_id=NM_001358999.1;extra_copy_number=0
CM058260.1	Liftoff	exon	52122010	52122152	.	-	.	ID=exon-NM_001358999.1-22;Parent=rna-NM_001358999.1;Dbxref=GeneID:109904,GenBank:NM_001358999.1,MGI:MGI:96932;gbkey=mRNA;gene=Mcf2;product=mcf.2 transforming sequence%2C transcript variant 5;transcript_id=NM_001358999.1;extra_copy_number=0
CM058260.1	Liftoff	exon	52123024	52123087	.	-	.	ID=exon-NM_001358999.1-21;Parent=rna-NM_001358999.1;Dbxref=GeneID:109904,GenBank:NM_001358999.1,MGI:MGI:96932;gbkey=mRNA;gene=Mcf2;product=mcf.2 transforming sequence%2C transcript variant 5;transcript_id=NM_001358999.1;extra_copy_number=0
CM058260.1	Liftoff	exon	52124527	52124605	.	-	.	ID=exon-NM_001358999.1-20;Parent=rna-NM_001358999.1;Dbxref=GeneID:109904,GenBank:NM_001358999.1,MGI:MGI:96932;gbkey=mRNA;gene=Mcf2;product=mcf.2 transforming sequence%2C transcript variant 5;transcript_id=NM_001358999.1;extra_copy_number=0
CM058260.1	Liftoff	exon	52127087	52127179	.	-	.	ID=exon-NM_001358999.1-19;Parent=rna-NM_001358999.1;Dbxref=GeneID:109904,GenBank:NM_001358999.1,MGI:MGI:96932;gbkey=mRNA;gene=Mcf2;product=mcf.2 transforming sequence%2C transcript variant 5;transcript_id=NM_001358999.1;extra_copy_number=0
CM058260.1	Liftoff	exon	52137112	52137333	.	-	.	ID=exon-NM_001358999.1-18;Parent=rna-NM_001358999.1;Dbxref=GeneID:109904,GenBank:NM_001358999.1,MGI:MGI:96932;gbkey=mRNA;gene=Mcf2;product=mcf.2 transforming sequence%2C transcript variant 5;transcript_id=NM_001358999.1;extra_copy_number=0
CM058260.1	Liftoff	exon	52142790	52142915	.	-	.	ID=exon-NM_001358999.1-17;Parent=rna-NM_001358999.1;Dbxref=GeneID:109904,GenBank:NM_001358999.1,MGI:MGI:96932;gbkey=mRNA;gene=Mcf2;product=mcf.2 transforming sequence%2C transcript variant 5;transcript_id=NM_001358999.1;extra_copy_number=0
CM058260.1	Liftoff	exon	52144332	52144424	.	-	.	ID=exon-NM_001358999.1-16;Parent=rna-NM_001358999.1;Dbxref=GeneID:109904,GenBank:NM_001358999.1,MGI:MGI:96932;gbkey=mRNA;gene=Mcf2;product=mcf.2 transforming sequence%2C transcript variant 5;transcript_id=NM_001358999.1;extra_copy_number=0
CM058260.1	Liftoff	exon	52167388	52167480	.	-	.	ID=exon-NM_001358999.1-15;Parent=rna-NM_001358999.1;Dbxref=GeneID:109904,GenBank:NM_001358999.1,MGI:MGI:96932;gbkey=mRNA;gene=Mcf2;product=mcf.2 transforming sequence%2C transcript variant 5;transcript_id=NM_001358999.1;extra_copy_number=0
CM058260.1	Liftoff	exon	52169349	52169418	.	-	.	ID=exon-NM_001358999.1-14;Parent=rna-NM_001358999.1;Dbxref=GeneID:109904,GenBank:NM_001358999.1,MGI:MGI:96932;gbkey=mRNA;gene=Mcf2;product=mcf.2 transforming sequence%2C transcript variant 5;transcript_id=NM_001358999.1;extra_copy_number=0
CM058260.1	Liftoff	exon	52169688	52169803	.	-	.	ID=exon-NM_001358999.1-13;Parent=rna-NM_001358999.1;Dbxref=GeneID:109904,GenBank:NM_001358999.1,MGI:MGI:96932;gbkey=mRNA;gene=Mcf2;product=mcf.2 transforming sequence%2C transcript variant 5;transcript_id=NM_001358999.1;extra_copy_number=0
CM058260.1	Liftoff	exon	52170500	52170566	.	-	.	ID=exon-NM_001358999.1-12;Parent=rna-NM_001358999.1;Dbxref=GeneID:109904,GenBank:NM_001358999.1,MGI:MGI:96932;gbkey=mRNA;gene=Mcf2;product=mcf.2 transforming sequence%2C transcript variant 5;transcript_id=NM_001358999.1;extra_copy_number=0
CM058260.1	Liftoff	exon	52173312	52173391	.	-	.	ID=exon-NM_001358999.1-11;Parent=rna-NM_001358999.1;Dbxref=GeneID:109904,GenBank:NM_001358999.1,MGI:MGI:96932;gbkey=mRNA;gene=Mcf2;product=mcf.2 transforming sequence%2C transcript variant 5;transcript_id=NM_001358999.1;extra_copy_number=0
CM058260.1	Liftoff	exon	52175036	52175079	.	-	.	ID=exon-NM_001358999.1-10;Parent=rna-NM_001358999.1;Dbxref=GeneID:109904,GenBank:NM_001358999.1,MGI:MGI:96932;gbkey=mRNA;gene=Mcf2;product=mcf.2 transforming sequence%2C transcript variant 5;transcript_id=NM_001358999.1;extra_copy_number=0
CM058260.1	Liftoff	exon	52180874	52181045	.	-	.	ID=exon-NM_001358999.1-9;Parent=rna-NM_001358999.1;Dbxref=GeneID:109904,GenBank:NM_001358999.1,MGI:MGI:96932;gbkey=mRNA;gene=Mcf2;product=mcf.2 transforming sequence%2C transcript variant 5;transcript_id=NM_001358999.1;extra_copy_number=0
CM058260.1	Liftoff	exon	52183050	52183241	.	-	.	ID=exon-NM_001358999.1-8;Parent=rna-NM_001358999.1;Dbxref=GeneID:109904,GenBank:NM_001358999.1,MGI:MGI:96932;gbkey=mRNA;gene=Mcf2;product=mcf.2 transforming sequence%2C transcript variant 5;transcript_id=NM_001358999.1;extra_copy_number=0
CM058260.1	Liftoff	exon	52184643	52184834	.	-	.	ID=exon-NM_001358999.1-7;Parent=rna-NM_001358999.1;Dbxref=GeneID:109904,GenBank:NM_001358999.1,MGI:MGI:96932;gbkey=mRNA;gene=Mcf2;product=mcf.2 transforming sequence%2C transcript variant 5;transcript_id=NM_001358999.1;extra_copy_number=0
CM058260.1	Liftoff	exon	52186950	52187069	.	-	.	ID=exon-NM_001358999.1-6;Parent=rna-NM_001358999.1;Dbxref=GeneID:109904,GenBank:NM_001358999.1,MGI:MGI:96932;gbkey=mRNA;gene=Mcf2;product=mcf.2 transforming sequence%2C transcript variant 5;transcript_id=NM_001358999.1;extra_copy_number=0
CM058260.1	Liftoff	exon	52189231	52189345	.	-	.	ID=exon-NM_001358999.1-5;Parent=rna-NM_001358999.1;Dbxref=GeneID:109904,GenBank:NM_001358999.1,MGI:MGI:96932;gbkey=mRNA;gene=Mcf2;product=mcf.2 transforming sequence%2C transcript variant 5;transcript_id=NM_001358999.1;extra_copy_number=0
CM058260.1	Liftoff	exon	52189978	52190111	.	-	.	ID=exon-NM_001358999.1-4;Parent=rna-NM_001358999.1;Dbxref=GeneID:109904,GenBank:NM_001358999.1,MGI:MGI:96932;gbkey=mRNA;gene=Mcf2;product=mcf.2 transforming sequence%2C transcript variant 5;transcript_id=NM_001358999.1;extra_copy_number=0
CM058260.1	Liftoff	exon	52193951	52194100	.	-	.	ID=exon-NM_001358999.1-3;Parent=rna-NM_001358999.1;Dbxref=GeneID:109904,GenBank:NM_001358999.1,MGI:MGI:96932;gbkey=mRNA;gene=Mcf2;product=mcf.2 transforming sequence%2C transcript variant 5;transcript_id=NM_001358999.1;extra_copy_number=0
CM058260.1	Liftoff	exon	52196597	52196716	.	-	.	ID=exon-NM_001358999.1-2;Parent=rna-NM_001358999.1;Dbxref=GeneID:109904,GenBank:NM_001358999.1,MGI:MGI:96932;gbkey=mRNA;gene=Mcf2;product=mcf.2 transforming sequence%2C transcript variant 5;transcript_id=NM_001358999.1;extra_copy_number=0
CM058260.1	Liftoff	exon	52207817	52208184	.	-	.	ID=exon-NM_001358999.1-1;Parent=rna-NM_001358999.1;Dbxref=GeneID:109904,GenBank:NM_001358999.1,MGI:MGI:96932;gbkey=mRNA;gene=Mcf2;product=mcf.2 transforming sequence%2C transcript variant 5;transcript_id=NM_001358999.1;extra_copy_number=0
CM058260.1	Liftoff	CDS	52116594	52116620	.	-	.	ID=cds-NP_001345928.1;Parent=rna-NM_001358999.1;Dbxref=GeneID:109904,GenBank:NP_001345928.1,MGI:MGI:96932;Name=NP_001345928.1;Note=isoform 5 is encoded by transcript variant 5;gbkey=CDS;gene=Mcf2;product=proto-oncogene DBL isoform 5;protein_id=NP_001345928.1;extra_copy_number=0
CM058260.1	Liftoff	CDS	52119777	52119883	.	-	.	ID=cds-NP_001345928.1;Parent=rna-NM_001358999.1;Dbxref=GeneID:109904,GenBank:NP_001345928.1,MGI:MGI:96932;Name=NP_001345928.1;Note=isoform 5 is encoded by transcript variant 5;gbkey=CDS;gene=Mcf2;product=proto-oncogene DBL isoform 5;protein_id=NP_001345928.1;extra_copy_number=0
CM058260.1	Liftoff	CDS	52122010	52122152	.	-	.	ID=cds-NP_001345928.1;Parent=rna-NM_001358999.1;Dbxref=GeneID:109904,GenBank:NP_001345928.1,MGI:MGI:96932;Name=NP_001345928.1;Note=isoform 5 is encoded by transcript variant 5;gbkey=CDS;gene=Mcf2;product=proto-oncogene DBL isoform 5;protein_id=NP_001345928.1;extra_copy_number=0
CM058260.1	Liftoff	CDS	52123024	52123087	.	-	.	ID=cds-NP_001345928.1;Parent=rna-NM_001358999.1;Dbxref=GeneID:109904,GenBank:NP_001345928.1,MGI:MGI:96932;Name=NP_001345928.1;Note=isoform 5 is encoded by transcript variant 5;gbkey=CDS;gene=Mcf2;product=proto-oncogene DBL isoform 5;protein_id=NP_001345928.1;extra_copy_number=0
CM058260.1	Liftoff	CDS	52124527	52124605	.	-	.	ID=cds-NP_001345928.1;Parent=rna-NM_001358999.1;Dbxref=GeneID:109904,GenBank:NP_001345928.1,MGI:MGI:96932;Name=NP_001345928.1;Note=isoform 5 is encoded by transcript variant 5;gbkey=CDS;gene=Mcf2;product=proto-oncogene DBL isoform 5;protein_id=NP_001345928.1;extra_copy_number=0
CM058260.1	Liftoff	CDS	52127087	52127179	.	-	.	ID=cds-NP_001345928.1;Parent=rna-NM_001358999.1;Dbxref=GeneID:109904,GenBank:NP_001345928.1,MGI:MGI:96932;Name=NP_001345928.1;Note=isoform 5 is encoded by transcript variant 5;gbkey=CDS;gene=Mcf2;product=proto-oncogene DBL isoform 5;protein_id=NP_001345928.1;extra_copy_number=0
CM058260.1	Liftoff	CDS	52137112	52137333	.	-	.	ID=cds-NP_001345928.1;Parent=rna-NM_001358999.1;Dbxref=GeneID:109904,GenBank:NP_001345928.1,MGI:MGI:96932;Name=NP_001345928.1;Note=isoform 5 is encoded by transcript variant 5;gbkey=CDS;gene=Mcf2;product=proto-oncogene DBL isoform 5;protein_id=NP_001345928.1;extra_copy_number=0
CM058260.1	Liftoff	CDS	52142790	52142915	.	-	.	ID=cds-NP_001345928.1;Parent=rna-NM_001358999.1;Dbxref=GeneID:109904,GenBank:NP_001345928.1,MGI:MGI:96932;Name=NP_001345928.1;Note=isoform 5 is encoded by transcript variant 5;gbkey=CDS;gene=Mcf2;product=proto-oncogene DBL isoform 5;protein_id=NP_001345928.1;extra_copy_number=0
CM058260.1	Liftoff	CDS	52144332	52144424	.	-	.	ID=cds-NP_001345928.1;Parent=rna-NM_001358999.1;Dbxref=GeneID:109904,GenBank:NP_001345928.1,MGI:MGI:96932;Name=NP_001345928.1;Note=isoform 5 is encoded by transcript variant 5;gbkey=CDS;gene=Mcf2;product=proto-oncogene DBL isoform 5;protein_id=NP_001345928.1;extra_copy_number=0
CM058260.1	Liftoff	CDS	52167388	52167480	.	-	.	ID=cds-NP_001345928.1;Parent=rna-NM_001358999.1;Dbxref=GeneID:109904,GenBank:NP_001345928.1,MGI:MGI:96932;Name=NP_001345928.1;Note=isoform 5 is encoded by transcript variant 5;gbkey=CDS;gene=Mcf2;product=proto-oncogene DBL isoform 5;protein_id=NP_001345928.1;extra_copy_number=0
CM058260.1	Liftoff	CDS	52169349	52169418	.	-	.	ID=cds-NP_001345928.1;Parent=rna-NM_001358999.1;Dbxref=GeneID:109904,GenBank:NP_001345928.1,MGI:MGI:96932;Name=NP_001345928.1;Note=isoform 5 is encoded by transcript variant 5;gbkey=CDS;gene=Mcf2;product=proto-oncogene DBL isoform 5;protein_id=NP_001345928.1;extra_copy_number=0
CM058260.1	Liftoff	CDS	52169688	52169803	.	-	.	ID=cds-NP_001345928.1;Parent=rna-NM_001358999.1;Dbxref=GeneID:109904,GenBank:NP_001345928.1,MGI:MGI:96932;Name=NP_001345928.1;Note=isoform 5 is encoded by transcript variant 5;gbkey=CDS;gene=Mcf2;product=proto-oncogene DBL isoform 5;protein_id=NP_001345928.1;extra_copy_number=0
CM058260.1	Liftoff	CDS	52170500	52170566	.	-	.	ID=cds-NP_001345928.1;Parent=rna-NM_001358999.1;Dbxref=GeneID:109904,GenBank:NP_001345928.1,MGI:MGI:96932;Name=NP_001345928.1;Note=isoform 5 is encoded by transcript variant 5;gbkey=CDS;gene=Mcf2;product=proto-oncogene DBL isoform 5;protein_id=NP_001345928.1;extra_copy_number=0
CM058260.1	Liftoff	CDS	52173312	52173391	.	-	.	ID=cds-NP_001345928.1;Parent=rna-NM_001358999.1;Dbxref=GeneID:109904,GenBank:NP_001345928.1,MGI:MGI:96932;Name=NP_001345928.1;Note=isoform 5 is encoded by transcript variant 5;gbkey=CDS;gene=Mcf2;product=proto-oncogene DBL isoform 5;protein_id=NP_001345928.1;extra_copy_number=0
CM058260.1	Liftoff	CDS	52175036	52175079	.	-	.	ID=cds-NP_001345928.1;Parent=rna-NM_001358999.1;Dbxref=GeneID:109904,GenBank:NP_001345928.1,MGI:MGI:96932;Name=NP_001345928.1;Note=isoform 5 is encoded by transcript variant 5;gbkey=CDS;gene=Mcf2;product=proto-oncogene DBL isoform 5;protein_id=NP_001345928.1;extra_copy_number=0
CM058260.1	Liftoff	CDS	52180874	52181045	.	-	.	ID=cds-NP_001345928.1;Parent=rna-NM_001358999.1;Dbxref=GeneID:109904,GenBank:NP_001345928.1,MGI:MGI:96932;Name=NP_001345928.1;Note=isoform 5 is encoded by transcript variant 5;gbkey=CDS;gene=Mcf2;product=proto-oncogene DBL isoform 5;protein_id=NP_001345928.1;extra_copy_number=0
CM058260.1	Liftoff	CDS	52183050	52183241	.	-	.	ID=cds-NP_001345928.1;Parent=rna-NM_001358999.1;Dbxref=GeneID:109904,GenBank:NP_001345928.1,MGI:MGI:96932;Name=NP_001345928.1;Note=isoform 5 is encoded by transcript variant 5;gbkey=CDS;gene=Mcf2;product=proto-oncogene DBL isoform 5;protein_id=NP_001345928.1;extra_copy_number=0
CM058260.1	Liftoff	CDS	52184643	52184834	.	-	.	ID=cds-NP_001345928.1;Parent=rna-NM_001358999.1;Dbxref=GeneID:109904,GenBank:NP_001345928.1,MGI:MGI:96932;Name=NP_001345928.1;Note=isoform 5 is encoded by transcript variant 5;gbkey=CDS;gene=Mcf2;product=proto-oncogene DBL isoform 5;protein_id=NP_001345928.1;extra_copy_number=0
CM058260.1	Liftoff	CDS	52186950	52187069	.	-	.	ID=cds-NP_001345928.1;Parent=rna-NM_001358999.1;Dbxref=GeneID:109904,GenBank:NP_001345928.1,MGI:MGI:96932;Name=NP_001345928.1;Note=isoform 5 is encoded by transcript variant 5;gbkey=CDS;gene=Mcf2;product=proto-oncogene DBL isoform 5;protein_id=NP_001345928.1;extra_copy_number=0
CM058260.1	Liftoff	CDS	52189231	52189345	.	-	.	ID=cds-NP_001345928.1;Parent=rna-NM_001358999.1;Dbxref=GeneID:109904,GenBank:NP_001345928.1,MGI:MGI:96932;Name=NP_001345928.1;Note=isoform 5 is encoded by transcript variant 5;gbkey=CDS;gene=Mcf2;product=proto-oncogene DBL isoform 5;protein_id=NP_001345928.1;extra_copy_number=0
CM058260.1	Liftoff	CDS	52189978	52190111	.	-	.	ID=cds-NP_001345928.1;Parent=rna-NM_001358999.1;Dbxref=GeneID:109904,GenBank:NP_001345928.1,MGI:MGI:96932;Name=NP_001345928.1;Note=isoform 5 is encoded by transcript variant 5;gbkey=CDS;gene=Mcf2;product=proto-oncogene DBL isoform 5;protein_id=NP_001345928.1;extra_copy_number=0
CM058260.1	Liftoff	CDS	52193951	52194100	.	-	.	ID=cds-NP_001345928.1;Parent=rna-NM_001358999.1;Dbxref=GeneID:109904,GenBank:NP_001345928.1,MGI:MGI:96932;Name=NP_001345928.1;Note=isoform 5 is encoded by transcript variant 5;gbkey=CDS;gene=Mcf2;product=proto-oncogene DBL isoform 5;protein_id=NP_001345928.1;extra_copy_number=0
CM058260.1	Liftoff	CDS	52196597	52196716	.	-	.	ID=cds-NP_001345928.1;Parent=rna-NM_001358999.1;Dbxref=GeneID:109904,GenBank:NP_001345928.1,MGI:MGI:96932;Name=NP_001345928.1;Note=isoform 5 is encoded by transcript variant 5;gbkey=CDS;gene=Mcf2;product=proto-oncogene DBL isoform 5;protein_id=NP_001345928.1;extra_copy_number=0
CM058260.1	Liftoff	CDS	52207817	52207867	.	-	.	ID=cds-NP_001345928.1;Parent=rna-NM_001358999.1;Dbxref=GeneID:109904,GenBank:NP_001345928.1,MGI:MGI:96932;Name=NP_001345928.1;Note=isoform 5 is encoded by transcript variant 5;gbkey=CDS;gene=Mcf2;product=proto-oncogene DBL isoform 5;protein_id=NP_001345928.1;extra_copy_number=0
CM058260.1	Liftoff	mRNA	52115885	52208184	.	-	.	ID=rna-NM_001359000.1;Parent=gene-Mcf2;Dbxref=GeneID:109904,GenBank:NM_001359000.1,MGI:MGI:96932;Name=NM_001359000.1;gbkey=mRNA;gene=Mcf2;product=mcf.2 transforming sequence%2C transcript variant 6;transcript_id=NM_001359000.1;matches_ref_protein=True;valid_ORF=True;extra_copy_number=0
CM058260.1	Liftoff	exon	52115885	52116620	.	-	.	ID=exon-NM_001359000.1-24;Parent=rna-NM_001359000.1;Dbxref=GeneID:109904,GenBank:NM_001359000.1,MGI:MGI:96932;gbkey=mRNA;gene=Mcf2;product=mcf.2 transforming sequence%2C transcript variant 6;transcript_id=NM_001359000.1;extra_copy_number=0
CM058260.1	Liftoff	exon	52119777	52119883	.	-	.	ID=exon-NM_001359000.1-23;Parent=rna-NM_001359000.1;Dbxref=GeneID:109904,GenBank:NM_001359000.1,MGI:MGI:96932;gbkey=mRNA;gene=Mcf2;product=mcf.2 transforming sequence%2C transcript variant 6;transcript_id=NM_001359000.1;extra_copy_number=0
CM058260.1	Liftoff	exon	52122010	52122152	.	-	.	ID=exon-NM_001359000.1-22;Parent=rna-NM_001359000.1;Dbxref=GeneID:109904,GenBank:NM_001359000.1,MGI:MGI:96932;gbkey=mRNA;gene=Mcf2;product=mcf.2 transforming sequence%2C transcript variant 6;transcript_id=NM_001359000.1;extra_copy_number=0
CM058260.1	Liftoff	exon	52123024	52123087	.	-	.	ID=exon-NM_001359000.1-21;Parent=rna-NM_001359000.1;Dbxref=GeneID:109904,GenBank:NM_001359000.1,MGI:MGI:96932;gbkey=mRNA;gene=Mcf2;product=mcf.2 transforming sequence%2C transcript variant 6;transcript_id=NM_001359000.1;extra_copy_number=0
CM058260.1	Liftoff	exon	52124527	52124605	.	-	.	ID=exon-NM_001359000.1-20;Parent=rna-NM_001359000.1;Dbxref=GeneID:109904,GenBank:NM_001359000.1,MGI:MGI:96932;gbkey=mRNA;gene=Mcf2;product=mcf.2 transforming sequence%2C transcript variant 6;transcript_id=NM_001359000.1;extra_copy_number=0
CM058260.1	Liftoff	exon	52127087	52127179	.	-	.	ID=exon-NM_001359000.1-19;Parent=rna-NM_001359000.1;Dbxref=GeneID:109904,GenBank:NM_001359000.1,MGI:MGI:96932;gbkey=mRNA;gene=Mcf2;product=mcf.2 transforming sequence%2C transcript variant 6;transcript_id=NM_001359000.1;extra_copy_number=0
CM058260.1	Liftoff	exon	52137112	52137333	.	-	.	ID=exon-NM_001359000.1-18;Parent=rna-NM_001359000.1;Dbxref=GeneID:109904,GenBank:NM_001359000.1,MGI:MGI:96932;gbkey=mRNA;gene=Mcf2;product=mcf.2 transforming sequence%2C transcript variant 6;transcript_id=NM_001359000.1;extra_copy_number=0
CM058260.1	Liftoff	exon	52142790	52142915	.	-	.	ID=exon-NM_001359000.1-17;Parent=rna-NM_001359000.1;Dbxref=GeneID:109904,GenBank:NM_001359000.1,MGI:MGI:96932;gbkey=mRNA;gene=Mcf2;product=mcf.2 transforming sequence%2C transcript variant 6;transcript_id=NM_001359000.1;extra_copy_number=0
CM058260.1	Liftoff	exon	52144332	52144424	.	-	.	ID=exon-NM_001359000.1-16;Parent=rna-NM_001359000.1;Dbxref=GeneID:109904,GenBank:NM_001359000.1,MGI:MGI:96932;gbkey=mRNA;gene=Mcf2;product=mcf.2 transforming sequence%2C transcript variant 6;transcript_id=NM_001359000.1;extra_copy_number=0
CM058260.1	Liftoff	exon	52167388	52167480	.	-	.	ID=exon-NM_001359000.1-15;Parent=rna-NM_001359000.1;Dbxref=GeneID:109904,GenBank:NM_001359000.1,MGI:MGI:96932;gbkey=mRNA;gene=Mcf2;product=mcf.2 transforming sequence%2C transcript variant 6;transcript_id=NM_001359000.1;extra_copy_number=0
CM058260.1	Liftoff	exon	52169349	52169418	.	-	.	ID=exon-NM_001359000.1-14;Parent=rna-NM_001359000.1;Dbxref=GeneID:109904,GenBank:NM_001359000.1,MGI:MGI:96932;gbkey=mRNA;gene=Mcf2;product=mcf.2 transforming sequence%2C transcript variant 6;transcript_id=NM_001359000.1;extra_copy_number=0
CM058260.1	Liftoff	exon	52169688	52169803	.	-	.	ID=exon-NM_001359000.1-13;Parent=rna-NM_001359000.1;Dbxref=GeneID:109904,GenBank:NM_001359000.1,MGI:MGI:96932;gbkey=mRNA;gene=Mcf2;product=mcf.2 transforming sequence%2C transcript variant 6;transcript_id=NM_001359000.1;extra_copy_number=0
CM058260.1	Liftoff	exon	52170500	52170566	.	-	.	ID=exon-NM_001359000.1-12;Parent=rna-NM_001359000.1;Dbxref=GeneID:109904,GenBank:NM_001359000.1,MGI:MGI:96932;gbkey=mRNA;gene=Mcf2;product=mcf.2 transforming sequence%2C transcript variant 6;transcript_id=NM_001359000.1;extra_copy_number=0
CM058260.1	Liftoff	exon	52173312	52173391	.	-	.	ID=exon-NM_001359000.1-11;Parent=rna-NM_001359000.1;Dbxref=GeneID:109904,GenBank:NM_001359000.1,MGI:MGI:96932;gbkey=mRNA;gene=Mcf2;product=mcf.2 transforming sequence%2C transcript variant 6;transcript_id=NM_001359000.1;extra_copy_number=0
CM058260.1	Liftoff	exon	52175036	52175079	.	-	.	ID=exon-NM_001359000.1-10;Parent=rna-NM_001359000.1;Dbxref=GeneID:109904,GenBank:NM_001359000.1,MGI:MGI:96932;gbkey=mRNA;gene=Mcf2;product=mcf.2 transforming sequence%2C transcript variant 6;transcript_id=NM_001359000.1;extra_copy_number=0
CM058260.1	Liftoff	exon	52180874	52181045	.	-	.	ID=exon-NM_001359000.1-9;Parent=rna-NM_001359000.1;Dbxref=GeneID:109904,GenBank:NM_001359000.1,MGI:MGI:96932;gbkey=mRNA;gene=Mcf2;product=mcf.2 transforming sequence%2C transcript variant 6;transcript_id=NM_001359000.1;extra_copy_number=0
CM058260.1	Liftoff	exon	52183050	52183241	.	-	.	ID=exon-NM_001359000.1-8;Parent=rna-NM_001359000.1;Dbxref=GeneID:109904,GenBank:NM_001359000.1,MGI:MGI:96932;gbkey=mRNA;gene=Mcf2;product=mcf.2 transforming sequence%2C transcript variant 6;transcript_id=NM_001359000.1;extra_copy_number=0
CM058260.1	Liftoff	exon	52184643	52184834	.	-	.	ID=exon-NM_001359000.1-7;Parent=rna-NM_001359000.1;Dbxref=GeneID:109904,GenBank:NM_001359000.1,MGI:MGI:96932;gbkey=mRNA;gene=Mcf2;product=mcf.2 transforming sequence%2C transcript variant 6;transcript_id=NM_001359000.1;extra_copy_number=0
CM058260.1	Liftoff	exon	52189231	52189345	.	-	.	ID=exon-NM_001359000.1-6;Parent=rna-NM_001359000.1;Dbxref=GeneID:109904,GenBank:NM_001359000.1,MGI:MGI:96932;gbkey=mRNA;gene=Mcf2;product=mcf.2 transforming sequence%2C transcript variant 6;transcript_id=NM_001359000.1;extra_copy_number=0
CM058260.1	Liftoff	exon	52189978	52190111	.	-	.	ID=exon-NM_001359000.1-5;Parent=rna-NM_001359000.1;Dbxref=GeneID:109904,GenBank:NM_001359000.1,MGI:MGI:96932;gbkey=mRNA;gene=Mcf2;product=mcf.2 transforming sequence%2C transcript variant 6;transcript_id=NM_001359000.1;extra_copy_number=0
CM058260.1	Liftoff	exon	52193951	52194100	.	-	.	ID=exon-NM_001359000.1-4;Parent=rna-NM_001359000.1;Dbxref=GeneID:109904,GenBank:NM_001359000.1,MGI:MGI:96932;gbkey=mRNA;gene=Mcf2;product=mcf.2 transforming sequence%2C transcript variant 6;transcript_id=NM_001359000.1;extra_copy_number=0
CM058260.1	Liftoff	exon	52195722	52195838	.	-	.	ID=exon-NM_001359000.1-3;Parent=rna-NM_001359000.1;Dbxref=GeneID:109904,GenBank:NM_001359000.1,MGI:MGI:96932;gbkey=mRNA;gene=Mcf2;product=mcf.2 transforming sequence%2C transcript variant 6;transcript_id=NM_001359000.1;extra_copy_number=0
CM058260.1	Liftoff	exon	52196597	52196716	.	-	.	ID=exon-NM_001359000.1-2;Parent=rna-NM_001359000.1;Dbxref=GeneID:109904,GenBank:NM_001359000.1,MGI:MGI:96932;gbkey=mRNA;gene=Mcf2;product=mcf.2 transforming sequence%2C transcript variant 6;transcript_id=NM_001359000.1;extra_copy_number=0
CM058260.1	Liftoff	exon	52207817	52208184	.	-	.	ID=exon-NM_001359000.1-1;Parent=rna-NM_001359000.1;Dbxref=GeneID:109904,GenBank:NM_001359000.1,MGI:MGI:96932;gbkey=mRNA;gene=Mcf2;product=mcf.2 transforming sequence%2C transcript variant 6;transcript_id=NM_001359000.1;extra_copy_number=0
CM058260.1	Liftoff	CDS	52116594	52116620	.	-	.	ID=cds-NP_001345929.1;Parent=rna-NM_001359000.1;Dbxref=GeneID:109904,GenBank:NP_001345929.1,MGI:MGI:96932;Name=NP_001345929.1;Note=isoform 6 is encoded by transcript variant 6;gbkey=CDS;gene=Mcf2;product=proto-oncogene DBL isoform 6;protein_id=NP_001345929.1;extra_copy_number=0
CM058260.1	Liftoff	CDS	52119777	52119883	.	-	.	ID=cds-NP_001345929.1;Parent=rna-NM_001359000.1;Dbxref=GeneID:109904,GenBank:NP_001345929.1,MGI:MGI:96932;Name=NP_001345929.1;Note=isoform 6 is encoded by transcript variant 6;gbkey=CDS;gene=Mcf2;product=proto-oncogene DBL isoform 6;protein_id=NP_001345929.1;extra_copy_number=0
CM058260.1	Liftoff	CDS	52122010	52122152	.	-	.	ID=cds-NP_001345929.1;Parent=rna-NM_001359000.1;Dbxref=GeneID:109904,GenBank:NP_001345929.1,MGI:MGI:96932;Name=NP_001345929.1;Note=isoform 6 is encoded by transcript variant 6;gbkey=CDS;gene=Mcf2;product=proto-oncogene DBL isoform 6;protein_id=NP_001345929.1;extra_copy_number=0
CM058260.1	Liftoff	CDS	52123024	52123087	.	-	.	ID=cds-NP_001345929.1;Parent=rna-NM_001359000.1;Dbxref=GeneID:109904,GenBank:NP_001345929.1,MGI:MGI:96932;Name=NP_001345929.1;Note=isoform 6 is encoded by transcript variant 6;gbkey=CDS;gene=Mcf2;product=proto-oncogene DBL isoform 6;protein_id=NP_001345929.1;extra_copy_number=0
CM058260.1	Liftoff	CDS	52124527	52124605	.	-	.	ID=cds-NP_001345929.1;Parent=rna-NM_001359000.1;Dbxref=GeneID:109904,GenBank:NP_001345929.1,MGI:MGI:96932;Name=NP_001345929.1;Note=isoform 6 is encoded by transcript variant 6;gbkey=CDS;gene=Mcf2;product=proto-oncogene DBL isoform 6;protein_id=NP_001345929.1;extra_copy_number=0
CM058260.1	Liftoff	CDS	52127087	52127179	.	-	.	ID=cds-NP_001345929.1;Parent=rna-NM_001359000.1;Dbxref=GeneID:109904,GenBank:NP_001345929.1,MGI:MGI:96932;Name=NP_001345929.1;Note=isoform 6 is encoded by transcript variant 6;gbkey=CDS;gene=Mcf2;product=proto-oncogene DBL isoform 6;protein_id=NP_001345929.1;extra_copy_number=0
CM058260.1	Liftoff	CDS	52137112	52137333	.	-	.	ID=cds-NP_001345929.1;Parent=rna-NM_001359000.1;Dbxref=GeneID:109904,GenBank:NP_001345929.1,MGI:MGI:96932;Name=NP_001345929.1;Note=isoform 6 is encoded by transcript variant 6;gbkey=CDS;gene=Mcf2;product=proto-oncogene DBL isoform 6;protein_id=NP_001345929.1;extra_copy_number=0
CM058260.1	Liftoff	CDS	52142790	52142915	.	-	.	ID=cds-NP_001345929.1;Parent=rna-NM_001359000.1;Dbxref=GeneID:109904,GenBank:NP_001345929.1,MGI:MGI:96932;Name=NP_001345929.1;Note=isoform 6 is encoded by transcript variant 6;gbkey=CDS;gene=Mcf2;product=proto-oncogene DBL isoform 6;protein_id=NP_001345929.1;extra_copy_number=0
CM058260.1	Liftoff	CDS	52144332	52144424	.	-	.	ID=cds-NP_001345929.1;Parent=rna-NM_001359000.1;Dbxref=GeneID:109904,GenBank:NP_001345929.1,MGI:MGI:96932;Name=NP_001345929.1;Note=isoform 6 is encoded by transcript variant 6;gbkey=CDS;gene=Mcf2;product=proto-oncogene DBL isoform 6;protein_id=NP_001345929.1;extra_copy_number=0
CM058260.1	Liftoff	CDS	52167388	52167480	.	-	.	ID=cds-NP_001345929.1;Parent=rna-NM_001359000.1;Dbxref=GeneID:109904,GenBank:NP_001345929.1,MGI:MGI:96932;Name=NP_001345929.1;Note=isoform 6 is encoded by transcript variant 6;gbkey=CDS;gene=Mcf2;product=proto-oncogene DBL isoform 6;protein_id=NP_001345929.1;extra_copy_number=0
CM058260.1	Liftoff	CDS	52169349	52169418	.	-	.	ID=cds-NP_001345929.1;Parent=rna-NM_001359000.1;Dbxref=GeneID:109904,GenBank:NP_001345929.1,MGI:MGI:96932;Name=NP_001345929.1;Note=isoform 6 is encoded by transcript variant 6;gbkey=CDS;gene=Mcf2;product=proto-oncogene DBL isoform 6;protein_id=NP_001345929.1;extra_copy_number=0
CM058260.1	Liftoff	CDS	52169688	52169803	.	-	.	ID=cds-NP_001345929.1;Parent=rna-NM_001359000.1;Dbxref=GeneID:109904,GenBank:NP_001345929.1,MGI:MGI:96932;Name=NP_001345929.1;Note=isoform 6 is encoded by transcript variant 6;gbkey=CDS;gene=Mcf2;product=proto-oncogene DBL isoform 6;protein_id=NP_001345929.1;extra_copy_number=0
CM058260.1	Liftoff	CDS	52170500	52170566	.	-	.	ID=cds-NP_001345929.1;Parent=rna-NM_001359000.1;Dbxref=GeneID:109904,GenBank:NP_001345929.1,MGI:MGI:96932;Name=NP_001345929.1;Note=isoform 6 is encoded by transcript variant 6;gbkey=CDS;gene=Mcf2;product=proto-oncogene DBL isoform 6;protein_id=NP_001345929.1;extra_copy_number=0
CM058260.1	Liftoff	CDS	52173312	52173391	.	-	.	ID=cds-NP_001345929.1;Parent=rna-NM_001359000.1;Dbxref=GeneID:109904,GenBank:NP_001345929.1,MGI:MGI:96932;Name=NP_001345929.1;Note=isoform 6 is encoded by transcript variant 6;gbkey=CDS;gene=Mcf2;product=proto-oncogene DBL isoform 6;protein_id=NP_001345929.1;extra_copy_number=0
CM058260.1	Liftoff	CDS	52175036	52175079	.	-	.	ID=cds-NP_001345929.1;Parent=rna-NM_001359000.1;Dbxref=GeneID:109904,GenBank:NP_001345929.1,MGI:MGI:96932;Name=NP_001345929.1;Note=isoform 6 is encoded by transcript variant 6;gbkey=CDS;gene=Mcf2;product=proto-oncogene DBL isoform 6;protein_id=NP_001345929.1;extra_copy_number=0
CM058260.1	Liftoff	CDS	52180874	52181045	.	-	.	ID=cds-NP_001345929.1;Parent=rna-NM_001359000.1;Dbxref=GeneID:109904,GenBank:NP_001345929.1,MGI:MGI:96932;Name=NP_001345929.1;Note=isoform 6 is encoded by transcript variant 6;gbkey=CDS;gene=Mcf2;product=proto-oncogene DBL isoform 6;protein_id=NP_001345929.1;extra_copy_number=0
CM058260.1	Liftoff	CDS	52183050	52183241	.	-	.	ID=cds-NP_001345929.1;Parent=rna-NM_001359000.1;Dbxref=GeneID:109904,GenBank:NP_001345929.1,MGI:MGI:96932;Name=NP_001345929.1;Note=isoform 6 is encoded by transcript variant 6;gbkey=CDS;gene=Mcf2;product=proto-oncogene DBL isoform 6;protein_id=NP_001345929.1;extra_copy_number=0
CM058260.1	Liftoff	CDS	52184643	52184834	.	-	.	ID=cds-NP_001345929.1;Parent=rna-NM_001359000.1;Dbxref=GeneID:109904,GenBank:NP_001345929.1,MGI:MGI:96932;Name=NP_001345929.1;Note=isoform 6 is encoded by transcript variant 6;gbkey=CDS;gene=Mcf2;product=proto-oncogene DBL isoform 6;protein_id=NP_001345929.1;extra_copy_number=0
CM058260.1	Liftoff	CDS	52189231	52189345	.	-	.	ID=cds-NP_001345929.1;Parent=rna-NM_001359000.1;Dbxref=GeneID:109904,GenBank:NP_001345929.1,MGI:MGI:96932;Name=NP_001345929.1;Note=isoform 6 is encoded by transcript variant 6;gbkey=CDS;gene=Mcf2;product=proto-oncogene DBL isoform 6;protein_id=NP_001345929.1;extra_copy_number=0
CM058260.1	Liftoff	CDS	52189978	52190111	.	-	.	ID=cds-NP_001345929.1;Parent=rna-NM_001359000.1;Dbxref=GeneID:109904,GenBank:NP_001345929.1,MGI:MGI:96932;Name=NP_001345929.1;Note=isoform 6 is encoded by transcript variant 6;gbkey=CDS;gene=Mcf2;product=proto-oncogene DBL isoform 6;protein_id=NP_001345929.1;extra_copy_number=0
CM058260.1	Liftoff	CDS	52193951	52194100	.	-	.	ID=cds-NP_001345929.1;Parent=rna-NM_001359000.1;Dbxref=GeneID:109904,GenBank:NP_001345929.1,MGI:MGI:96932;Name=NP_001345929.1;Note=isoform 6 is encoded by transcript variant 6;gbkey=CDS;gene=Mcf2;product=proto-oncogene DBL isoform 6;protein_id=NP_001345929.1;extra_copy_number=0
CM058260.1	Liftoff	CDS	52195722	52195838	.	-	.	ID=cds-NP_001345929.1;Parent=rna-NM_001359000.1;Dbxref=GeneID:109904,GenBank:NP_001345929.1,MGI:MGI:96932;Name=NP_001345929.1;Note=isoform 6 is encoded by transcript variant 6;gbkey=CDS;gene=Mcf2;product=proto-oncogene DBL isoform 6;protein_id=NP_001345929.1;extra_copy_number=0
CM058260.1	Liftoff	CDS	52196597	52196716	.	-	.	ID=cds-NP_001345929.1;Parent=rna-NM_001359000.1;Dbxref=GeneID:109904,GenBank:NP_001345929.1,MGI:MGI:96932;Name=NP_001345929.1;Note=isoform 6 is encoded by transcript variant 6;gbkey=CDS;gene=Mcf2;product=proto-oncogene DBL isoform 6;protein_id=NP_001345929.1;extra_copy_number=0
CM058260.1	Liftoff	CDS	52207817	52207867	.	-	.	ID=cds-NP_001345929.1;Parent=rna-NM_001359000.1;Dbxref=GeneID:109904,GenBank:NP_001345929.1,MGI:MGI:96932;Name=NP_001345929.1;Note=isoform 6 is encoded by transcript variant 6;gbkey=CDS;gene=Mcf2;product=proto-oncogene DBL isoform 6;protein_id=NP_001345929.1;extra_copy_number=0
CM058260.1	Liftoff	mRNA	52115885	52208184	.	-	.	ID=rna-NM_001359001.1;Parent=gene-Mcf2;Dbxref=GeneID:109904,GenBank:NM_001359001.1,MGI:MGI:96932;Name=NM_001359001.1;gbkey=mRNA;gene=Mcf2;product=mcf.2 transforming sequence%2C transcript variant 7;transcript_id=NM_001359001.1;matches_ref_protein=True;valid_ORF=True;extra_copy_number=0
CM058260.1	Liftoff	exon	52115885	52116620	.	-	.	ID=exon-NM_001359001.1-23;Parent=rna-NM_001359001.1;Dbxref=GeneID:109904,GenBank:NM_001359001.1,MGI:MGI:96932;gbkey=mRNA;gene=Mcf2;product=mcf.2 transforming sequence%2C transcript variant 7;transcript_id=NM_001359001.1;extra_copy_number=0
CM058260.1	Liftoff	exon	52119777	52119883	.	-	.	ID=exon-NM_001359001.1-22;Parent=rna-NM_001359001.1;Dbxref=GeneID:109904,GenBank:NM_001359001.1,MGI:MGI:96932;gbkey=mRNA;gene=Mcf2;product=mcf.2 transforming sequence%2C transcript variant 7;transcript_id=NM_001359001.1;extra_copy_number=0
CM058260.1	Liftoff	exon	52122010	52122152	.	-	.	ID=exon-NM_001359001.1-21;Parent=rna-NM_001359001.1;Dbxref=GeneID:109904,GenBank:NM_001359001.1,MGI:MGI:96932;gbkey=mRNA;gene=Mcf2;product=mcf.2 transforming sequence%2C transcript variant 7;transcript_id=NM_001359001.1;extra_copy_number=0
CM058260.1	Liftoff	exon	52123024	52123087	.	-	.	ID=exon-NM_001359001.1-20;Parent=rna-NM_001359001.1;Dbxref=GeneID:109904,GenBank:NM_001359001.1,MGI:MGI:96932;gbkey=mRNA;gene=Mcf2;product=mcf.2 transforming sequence%2C transcript variant 7;transcript_id=NM_001359001.1;extra_copy_number=0
CM058260.1	Liftoff	exon	52124527	52124605	.	-	.	ID=exon-NM_001359001.1-19;Parent=rna-NM_001359001.1;Dbxref=GeneID:109904,GenBank:NM_001359001.1,MGI:MGI:96932;gbkey=mRNA;gene=Mcf2;product=mcf.2 transforming sequence%2C transcript variant 7;transcript_id=NM_001359001.1;extra_copy_number=0
CM058260.1	Liftoff	exon	52127087	52127179	.	-	.	ID=exon-NM_001359001.1-18;Parent=rna-NM_001359001.1;Dbxref=GeneID:109904,GenBank:NM_001359001.1,MGI:MGI:96932;gbkey=mRNA;gene=Mcf2;product=mcf.2 transforming sequence%2C transcript variant 7;transcript_id=NM_001359001.1;extra_copy_number=0
CM058260.1	Liftoff	exon	52137112	52137333	.	-	.	ID=exon-NM_001359001.1-17;Parent=rna-NM_001359001.1;Dbxref=GeneID:109904,GenBank:NM_001359001.1,MGI:MGI:96932;gbkey=mRNA;gene=Mcf2;product=mcf.2 transforming sequence%2C transcript variant 7;transcript_id=NM_001359001.1;extra_copy_number=0
CM058260.1	Liftoff	exon	52142790	52142915	.	-	.	ID=exon-NM_001359001.1-16;Parent=rna-NM_001359001.1;Dbxref=GeneID:109904,GenBank:NM_001359001.1,MGI:MGI:96932;gbkey=mRNA;gene=Mcf2;product=mcf.2 transforming sequence%2C transcript variant 7;transcript_id=NM_001359001.1;extra_copy_number=0
CM058260.1	Liftoff	exon	52144332	52144424	.	-	.	ID=exon-NM_001359001.1-15;Parent=rna-NM_001359001.1;Dbxref=GeneID:109904,GenBank:NM_001359001.1,MGI:MGI:96932;gbkey=mRNA;gene=Mcf2;product=mcf.2 transforming sequence%2C transcript variant 7;transcript_id=NM_001359001.1;extra_copy_number=0
CM058260.1	Liftoff	exon	52167388	52167480	.	-	.	ID=exon-NM_001359001.1-14;Parent=rna-NM_001359001.1;Dbxref=GeneID:109904,GenBank:NM_001359001.1,MGI:MGI:96932;gbkey=mRNA;gene=Mcf2;product=mcf.2 transforming sequence%2C transcript variant 7;transcript_id=NM_001359001.1;extra_copy_number=0
CM058260.1	Liftoff	exon	52169349	52169418	.	-	.	ID=exon-NM_001359001.1-13;Parent=rna-NM_001359001.1;Dbxref=GeneID:109904,GenBank:NM_001359001.1,MGI:MGI:96932;gbkey=mRNA;gene=Mcf2;product=mcf.2 transforming sequence%2C transcript variant 7;transcript_id=NM_001359001.1;extra_copy_number=0
CM058260.1	Liftoff	exon	52169688	52169803	.	-	.	ID=exon-NM_001359001.1-12;Parent=rna-NM_001359001.1;Dbxref=GeneID:109904,GenBank:NM_001359001.1,MGI:MGI:96932;gbkey=mRNA;gene=Mcf2;product=mcf.2 transforming sequence%2C transcript variant 7;transcript_id=NM_001359001.1;extra_copy_number=0
CM058260.1	Liftoff	exon	52170500	52170566	.	-	.	ID=exon-NM_001359001.1-11;Parent=rna-NM_001359001.1;Dbxref=GeneID:109904,GenBank:NM_001359001.1,MGI:MGI:96932;gbkey=mRNA;gene=Mcf2;product=mcf.2 transforming sequence%2C transcript variant 7;transcript_id=NM_001359001.1;extra_copy_number=0
CM058260.1	Liftoff	exon	52173312	52173391	.	-	.	ID=exon-NM_001359001.1-10;Parent=rna-NM_001359001.1;Dbxref=GeneID:109904,GenBank:NM_001359001.1,MGI:MGI:96932;gbkey=mRNA;gene=Mcf2;product=mcf.2 transforming sequence%2C transcript variant 7;transcript_id=NM_001359001.1;extra_copy_number=0
CM058260.1	Liftoff	exon	52175036	52175079	.	-	.	ID=exon-NM_001359001.1-9;Parent=rna-NM_001359001.1;Dbxref=GeneID:109904,GenBank:NM_001359001.1,MGI:MGI:96932;gbkey=mRNA;gene=Mcf2;product=mcf.2 transforming sequence%2C transcript variant 7;transcript_id=NM_001359001.1;extra_copy_number=0
CM058260.1	Liftoff	exon	52180874	52181045	.	-	.	ID=exon-NM_001359001.1-8;Parent=rna-NM_001359001.1;Dbxref=GeneID:109904,GenBank:NM_001359001.1,MGI:MGI:96932;gbkey=mRNA;gene=Mcf2;product=mcf.2 transforming sequence%2C transcript variant 7;transcript_id=NM_001359001.1;extra_copy_number=0
CM058260.1	Liftoff	exon	52183050	52183241	.	-	.	ID=exon-NM_001359001.1-7;Parent=rna-NM_001359001.1;Dbxref=GeneID:109904,GenBank:NM_001359001.1,MGI:MGI:96932;gbkey=mRNA;gene=Mcf2;product=mcf.2 transforming sequence%2C transcript variant 7;transcript_id=NM_001359001.1;extra_copy_number=0
CM058260.1	Liftoff	exon	52184643	52184834	.	-	.	ID=exon-NM_001359001.1-6;Parent=rna-NM_001359001.1;Dbxref=GeneID:109904,GenBank:NM_001359001.1,MGI:MGI:96932;gbkey=mRNA;gene=Mcf2;product=mcf.2 transforming sequence%2C transcript variant 7;transcript_id=NM_001359001.1;extra_copy_number=0
CM058260.1	Liftoff	exon	52189231	52189345	.	-	.	ID=exon-NM_001359001.1-5;Parent=rna-NM_001359001.1;Dbxref=GeneID:109904,GenBank:NM_001359001.1,MGI:MGI:96932;gbkey=mRNA;gene=Mcf2;product=mcf.2 transforming sequence%2C transcript variant 7;transcript_id=NM_001359001.1;extra_copy_number=0
CM058260.1	Liftoff	exon	52189978	52190111	.	-	.	ID=exon-NM_001359001.1-4;Parent=rna-NM_001359001.1;Dbxref=GeneID:109904,GenBank:NM_001359001.1,MGI:MGI:96932;gbkey=mRNA;gene=Mcf2;product=mcf.2 transforming sequence%2C transcript variant 7;transcript_id=NM_001359001.1;extra_copy_number=0
CM058260.1	Liftoff	exon	52193951	52194100	.	-	.	ID=exon-NM_001359001.1-3;Parent=rna-NM_001359001.1;Dbxref=GeneID:109904,GenBank:NM_001359001.1,MGI:MGI:96932;gbkey=mRNA;gene=Mcf2;product=mcf.2 transforming sequence%2C transcript variant 7;transcript_id=NM_001359001.1;extra_copy_number=0
CM058260.1	Liftoff	exon	52196597	52196716	.	-	.	ID=exon-NM_001359001.1-2;Parent=rna-NM_001359001.1;Dbxref=GeneID:109904,GenBank:NM_001359001.1,MGI:MGI:96932;gbkey=mRNA;gene=Mcf2;product=mcf.2 transforming sequence%2C transcript variant 7;transcript_id=NM_001359001.1;extra_copy_number=0
CM058260.1	Liftoff	exon	52207817	52208184	.	-	.	ID=exon-NM_001359001.1-1;Parent=rna-NM_001359001.1;Dbxref=GeneID:109904,GenBank:NM_001359001.1,MGI:MGI:96932;gbkey=mRNA;gene=Mcf2;product=mcf.2 transforming sequence%2C transcript variant 7;transcript_id=NM_001359001.1;extra_copy_number=0
CM058260.1	Liftoff	CDS	52116594	52116620	.	-	.	ID=cds-NP_001345930.1;Parent=rna-NM_001359001.1;Dbxref=GeneID:109904,GenBank:NP_001345930.1,MGI:MGI:96932;Name=NP_001345930.1;Note=isoform 7 is encoded by transcript variant 7;gbkey=CDS;gene=Mcf2;product=proto-oncogene DBL isoform 7;protein_id=NP_001345930.1;extra_copy_number=0
CM058260.1	Liftoff	CDS	52119777	52119883	.	-	.	ID=cds-NP_001345930.1;Parent=rna-NM_001359001.1;Dbxref=GeneID:109904,GenBank:NP_001345930.1,MGI:MGI:96932;Name=NP_001345930.1;Note=isoform 7 is encoded by transcript variant 7;gbkey=CDS;gene=Mcf2;product=proto-oncogene DBL isoform 7;protein_id=NP_001345930.1;extra_copy_number=0
CM058260.1	Liftoff	CDS	52122010	52122152	.	-	.	ID=cds-NP_001345930.1;Parent=rna-NM_001359001.1;Dbxref=GeneID:109904,GenBank:NP_001345930.1,MGI:MGI:96932;Name=NP_001345930.1;Note=isoform 7 is encoded by transcript variant 7;gbkey=CDS;gene=Mcf2;product=proto-oncogene DBL isoform 7;protein_id=NP_001345930.1;extra_copy_number=0
CM058260.1	Liftoff	CDS	52123024	52123087	.	-	.	ID=cds-NP_001345930.1;Parent=rna-NM_001359001.1;Dbxref=GeneID:109904,GenBank:NP_001345930.1,MGI:MGI:96932;Name=NP_001345930.1;Note=isoform 7 is encoded by transcript variant 7;gbkey=CDS;gene=Mcf2;product=proto-oncogene DBL isoform 7;protein_id=NP_001345930.1;extra_copy_number=0
CM058260.1	Liftoff	CDS	52124527	52124605	.	-	.	ID=cds-NP_001345930.1;Parent=rna-NM_001359001.1;Dbxref=GeneID:109904,GenBank:NP_001345930.1,MGI:MGI:96932;Name=NP_001345930.1;Note=isoform 7 is encoded by transcript variant 7;gbkey=CDS;gene=Mcf2;product=proto-oncogene DBL isoform 7;protein_id=NP_001345930.1;extra_copy_number=0
CM058260.1	Liftoff	CDS	52127087	52127179	.	-	.	ID=cds-NP_001345930.1;Parent=rna-NM_001359001.1;Dbxref=GeneID:109904,GenBank:NP_001345930.1,MGI:MGI:96932;Name=NP_001345930.1;Note=isoform 7 is encoded by transcript variant 7;gbkey=CDS;gene=Mcf2;product=proto-oncogene DBL isoform 7;protein_id=NP_001345930.1;extra_copy_number=0
CM058260.1	Liftoff	CDS	52137112	52137333	.	-	.	ID=cds-NP_001345930.1;Parent=rna-NM_001359001.1;Dbxref=GeneID:109904,GenBank:NP_001345930.1,MGI:MGI:96932;Name=NP_001345930.1;Note=isoform 7 is encoded by transcript variant 7;gbkey=CDS;gene=Mcf2;product=proto-oncogene DBL isoform 7;protein_id=NP_001345930.1;extra_copy_number=0
CM058260.1	Liftoff	CDS	52142790	52142915	.	-	.	ID=cds-NP_001345930.1;Parent=rna-NM_001359001.1;Dbxref=GeneID:109904,GenBank:NP_001345930.1,MGI:MGI:96932;Name=NP_001345930.1;Note=isoform 7 is encoded by transcript variant 7;gbkey=CDS;gene=Mcf2;product=proto-oncogene DBL isoform 7;protein_id=NP_001345930.1;extra_copy_number=0
CM058260.1	Liftoff	CDS	52144332	52144424	.	-	.	ID=cds-NP_001345930.1;Parent=rna-NM_001359001.1;Dbxref=GeneID:109904,GenBank:NP_001345930.1,MGI:MGI:96932;Name=NP_001345930.1;Note=isoform 7 is encoded by transcript variant 7;gbkey=CDS;gene=Mcf2;product=proto-oncogene DBL isoform 7;protein_id=NP_001345930.1;extra_copy_number=0
CM058260.1	Liftoff	CDS	52167388	52167480	.	-	.	ID=cds-NP_001345930.1;Parent=rna-NM_001359001.1;Dbxref=GeneID:109904,GenBank:NP_001345930.1,MGI:MGI:96932;Name=NP_001345930.1;Note=isoform 7 is encoded by transcript variant 7;gbkey=CDS;gene=Mcf2;product=proto-oncogene DBL isoform 7;protein_id=NP_001345930.1;extra_copy_number=0
CM058260.1	Liftoff	CDS	52169349	52169418	.	-	.	ID=cds-NP_001345930.1;Parent=rna-NM_001359001.1;Dbxref=GeneID:109904,GenBank:NP_001345930.1,MGI:MGI:96932;Name=NP_001345930.1;Note=isoform 7 is encoded by transcript variant 7;gbkey=CDS;gene=Mcf2;product=proto-oncogene DBL isoform 7;protein_id=NP_001345930.1;extra_copy_number=0
CM058260.1	Liftoff	CDS	52169688	52169803	.	-	.	ID=cds-NP_001345930.1;Parent=rna-NM_001359001.1;Dbxref=GeneID:109904,GenBank:NP_001345930.1,MGI:MGI:96932;Name=NP_001345930.1;Note=isoform 7 is encoded by transcript variant 7;gbkey=CDS;gene=Mcf2;product=proto-oncogene DBL isoform 7;protein_id=NP_001345930.1;extra_copy_number=0
CM058260.1	Liftoff	CDS	52170500	52170566	.	-	.	ID=cds-NP_001345930.1;Parent=rna-NM_001359001.1;Dbxref=GeneID:109904,GenBank:NP_001345930.1,MGI:MGI:96932;Name=NP_001345930.1;Note=isoform 7 is encoded by transcript variant 7;gbkey=CDS;gene=Mcf2;product=proto-oncogene DBL isoform 7;protein_id=NP_001345930.1;extra_copy_number=0
CM058260.1	Liftoff	CDS	52173312	52173391	.	-	.	ID=cds-NP_001345930.1;Parent=rna-NM_001359001.1;Dbxref=GeneID:109904,GenBank:NP_001345930.1,MGI:MGI:96932;Name=NP_001345930.1;Note=isoform 7 is encoded by transcript variant 7;gbkey=CDS;gene=Mcf2;product=proto-oncogene DBL isoform 7;protein_id=NP_001345930.1;extra_copy_number=0
CM058260.1	Liftoff	CDS	52175036	52175079	.	-	.	ID=cds-NP_001345930.1;Parent=rna-NM_001359001.1;Dbxref=GeneID:109904,GenBank:NP_001345930.1,MGI:MGI:96932;Name=NP_001345930.1;Note=isoform 7 is encoded by transcript variant 7;gbkey=CDS;gene=Mcf2;product=proto-oncogene DBL isoform 7;protein_id=NP_001345930.1;extra_copy_number=0
CM058260.1	Liftoff	CDS	52180874	52181045	.	-	.	ID=cds-NP_001345930.1;Parent=rna-NM_001359001.1;Dbxref=GeneID:109904,GenBank:NP_001345930.1,MGI:MGI:96932;Name=NP_001345930.1;Note=isoform 7 is encoded by transcript variant 7;gbkey=CDS;gene=Mcf2;product=proto-oncogene DBL isoform 7;protein_id=NP_001345930.1;extra_copy_number=0
CM058260.1	Liftoff	CDS	52183050	52183241	.	-	.	ID=cds-NP_001345930.1;Parent=rna-NM_001359001.1;Dbxref=GeneID:109904,GenBank:NP_001345930.1,MGI:MGI:96932;Name=NP_001345930.1;Note=isoform 7 is encoded by transcript variant 7;gbkey=CDS;gene=Mcf2;product=proto-oncogene DBL isoform 7;protein_id=NP_001345930.1;extra_copy_number=0
CM058260.1	Liftoff	CDS	52184643	52184834	.	-	.	ID=cds-NP_001345930.1;Parent=rna-NM_001359001.1;Dbxref=GeneID:109904,GenBank:NP_001345930.1,MGI:MGI:96932;Name=NP_001345930.1;Note=isoform 7 is encoded by transcript variant 7;gbkey=CDS;gene=Mcf2;product=proto-oncogene DBL isoform 7;protein_id=NP_001345930.1;extra_copy_number=0
CM058260.1	Liftoff	CDS	52189231	52189345	.	-	.	ID=cds-NP_001345930.1;Parent=rna-NM_001359001.1;Dbxref=GeneID:109904,GenBank:NP_001345930.1,MGI:MGI:96932;Name=NP_001345930.1;Note=isoform 7 is encoded by transcript variant 7;gbkey=CDS;gene=Mcf2;product=proto-oncogene DBL isoform 7;protein_id=NP_001345930.1;extra_copy_number=0
CM058260.1	Liftoff	CDS	52189978	52190111	.	-	.	ID=cds-NP_001345930.1;Parent=rna-NM_001359001.1;Dbxref=GeneID:109904,GenBank:NP_001345930.1,MGI:MGI:96932;Name=NP_001345930.1;Note=isoform 7 is encoded by transcript variant 7;gbkey=CDS;gene=Mcf2;product=proto-oncogene DBL isoform 7;protein_id=NP_001345930.1;extra_copy_number=0
CM058260.1	Liftoff	CDS	52193951	52194100	.	-	.	ID=cds-NP_001345930.1;Parent=rna-NM_001359001.1;Dbxref=GeneID:109904,GenBank:NP_001345930.1,MGI:MGI:96932;Name=NP_001345930.1;Note=isoform 7 is encoded by transcript variant 7;gbkey=CDS;gene=Mcf2;product=proto-oncogene DBL isoform 7;protein_id=NP_001345930.1;extra_copy_number=0
CM058260.1	Liftoff	CDS	52196597	52196716	.	-	.	ID=cds-NP_001345930.1;Parent=rna-NM_001359001.1;Dbxref=GeneID:109904,GenBank:NP_001345930.1,MGI:MGI:96932;Name=NP_001345930.1;Note=isoform 7 is encoded by transcript variant 7;gbkey=CDS;gene=Mcf2;product=proto-oncogene DBL isoform 7;protein_id=NP_001345930.1;extra_copy_number=0
CM058260.1	Liftoff	CDS	52207817	52207867	.	-	.	ID=cds-NP_001345930.1;Parent=rna-NM_001359001.1;Dbxref=GeneID:109904,GenBank:NP_001345930.1,MGI:MGI:96932;Name=NP_001345930.1;Note=isoform 7 is encoded by transcript variant 7;gbkey=CDS;gene=Mcf2;product=proto-oncogene DBL isoform 7;protein_id=NP_001345930.1;extra_copy_number=0
CM058260.1	Liftoff	mRNA	52115885	52208184	.	-	.	ID=rna-NM_133197.5;Parent=gene-Mcf2;Dbxref=GeneID:109904,GenBank:NM_133197.5,MGI:MGI:96932;Name=NM_133197.5;gbkey=mRNA;gene=Mcf2;product=mcf.2 transforming sequence%2C transcript variant 2;transcript_id=NM_133197.5;matches_ref_protein=True;valid_ORF=True;extra_copy_number=0
CM058260.1	Liftoff	exon	52115885	52116620	.	-	.	ID=exon-NM_133197.5-25;Parent=rna-NM_133197.5;Dbxref=GeneID:109904,GenBank:NM_133197.5,MGI:MGI:96932;gbkey=mRNA;gene=Mcf2;product=mcf.2 transforming sequence%2C transcript variant 2;transcript_id=NM_133197.5;extra_copy_number=0
CM058260.1	Liftoff	exon	52119777	52119883	.	-	.	ID=exon-NM_133197.5-24;Parent=rna-NM_133197.5;Dbxref=GeneID:109904,GenBank:NM_133197.5,MGI:MGI:96932;gbkey=mRNA;gene=Mcf2;product=mcf.2 transforming sequence%2C transcript variant 2;transcript_id=NM_133197.5;extra_copy_number=0
CM058260.1	Liftoff	exon	52122010	52122152	.	-	.	ID=exon-NM_133197.5-23;Parent=rna-NM_133197.5;Dbxref=GeneID:109904,GenBank:NM_133197.5,MGI:MGI:96932;gbkey=mRNA;gene=Mcf2;product=mcf.2 transforming sequence%2C transcript variant 2;transcript_id=NM_133197.5;extra_copy_number=0
CM058260.1	Liftoff	exon	52123024	52123087	.	-	.	ID=exon-NM_133197.5-22;Parent=rna-NM_133197.5;Dbxref=GeneID:109904,GenBank:NM_133197.5,MGI:MGI:96932;gbkey=mRNA;gene=Mcf2;product=mcf.2 transforming sequence%2C transcript variant 2;transcript_id=NM_133197.5;extra_copy_number=0
CM058260.1	Liftoff	exon	52124527	52124605	.	-	.	ID=exon-NM_133197.5-21;Parent=rna-NM_133197.5;Dbxref=GeneID:109904,GenBank:NM_133197.5,MGI:MGI:96932;gbkey=mRNA;gene=Mcf2;product=mcf.2 transforming sequence%2C transcript variant 2;transcript_id=NM_133197.5;extra_copy_number=0
CM058260.1	Liftoff	exon	52127087	52127179	.	-	.	ID=exon-NM_133197.5-20;Parent=rna-NM_133197.5;Dbxref=GeneID:109904,GenBank:NM_133197.5,MGI:MGI:96932;gbkey=mRNA;gene=Mcf2;product=mcf.2 transforming sequence%2C transcript variant 2;transcript_id=NM_133197.5;extra_copy_number=0
CM058260.1	Liftoff	exon	52137112	52137333	.	-	.	ID=exon-NM_133197.5-19;Parent=rna-NM_133197.5;Dbxref=GeneID:109904,GenBank:NM_133197.5,MGI:MGI:96932;gbkey=mRNA;gene=Mcf2;product=mcf.2 transforming sequence%2C transcript variant 2;transcript_id=NM_133197.5;extra_copy_number=0
CM058260.1	Liftoff	exon	52142790	52142915	.	-	.	ID=exon-NM_133197.5-18;Parent=rna-NM_133197.5;Dbxref=GeneID:109904,GenBank:NM_133197.5,MGI:MGI:96932;gbkey=mRNA;gene=Mcf2;product=mcf.2 transforming sequence%2C transcript variant 2;transcript_id=NM_133197.5;extra_copy_number=0
CM058260.1	Liftoff	exon	52144332	52144424	.	-	.	ID=exon-NM_133197.5-17;Parent=rna-NM_133197.5;Dbxref=GeneID:109904,GenBank:NM_133197.5,MGI:MGI:96932;gbkey=mRNA;gene=Mcf2;product=mcf.2 transforming sequence%2C transcript variant 2;transcript_id=NM_133197.5;extra_copy_number=0
CM058260.1	Liftoff	exon	52167388	52167480	.	-	.	ID=exon-NM_133197.5-16;Parent=rna-NM_133197.5;Dbxref=GeneID:109904,GenBank:NM_133197.5,MGI:MGI:96932;gbkey=mRNA;gene=Mcf2;product=mcf.2 transforming sequence%2C transcript variant 2;transcript_id=NM_133197.5;extra_copy_number=0
CM058260.1	Liftoff	exon	52169349	52169418	.	-	.	ID=exon-NM_133197.5-15;Parent=rna-NM_133197.5;Dbxref=GeneID:109904,GenBank:NM_133197.5,MGI:MGI:96932;gbkey=mRNA;gene=Mcf2;product=mcf.2 transforming sequence%2C transcript variant 2;transcript_id=NM_133197.5;extra_copy_number=0
CM058260.1	Liftoff	exon	52169688	52169803	.	-	.	ID=exon-NM_133197.5-14;Parent=rna-NM_133197.5;Dbxref=GeneID:109904,GenBank:NM_133197.5,MGI:MGI:96932;gbkey=mRNA;gene=Mcf2;product=mcf.2 transforming sequence%2C transcript variant 2;transcript_id=NM_133197.5;extra_copy_number=0
CM058260.1	Liftoff	exon	52170500	52170566	.	-	.	ID=exon-NM_133197.5-13;Parent=rna-NM_133197.5;Dbxref=GeneID:109904,GenBank:NM_133197.5,MGI:MGI:96932;gbkey=mRNA;gene=Mcf2;product=mcf.2 transforming sequence%2C transcript variant 2;transcript_id=NM_133197.5;extra_copy_number=0
CM058260.1	Liftoff	exon	52173312	52173391	.	-	.	ID=exon-NM_133197.5-12;Parent=rna-NM_133197.5;Dbxref=GeneID:109904,GenBank:NM_133197.5,MGI:MGI:96932;gbkey=mRNA;gene=Mcf2;product=mcf.2 transforming sequence%2C transcript variant 2;transcript_id=NM_133197.5;extra_copy_number=0
CM058260.1	Liftoff	exon	52175036	52175079	.	-	.	ID=exon-NM_133197.5-11;Parent=rna-NM_133197.5;Dbxref=GeneID:109904,GenBank:NM_133197.5,MGI:MGI:96932;gbkey=mRNA;gene=Mcf2;product=mcf.2 transforming sequence%2C transcript variant 2;transcript_id=NM_133197.5;extra_copy_number=0
CM058260.1	Liftoff	exon	52180874	52181045	.	-	.	ID=exon-NM_133197.5-10;Parent=rna-NM_133197.5;Dbxref=GeneID:109904,GenBank:NM_133197.5,MGI:MGI:96932;gbkey=mRNA;gene=Mcf2;product=mcf.2 transforming sequence%2C transcript variant 2;transcript_id=NM_133197.5;extra_copy_number=0
CM058260.1	Liftoff	exon	52183050	52183241	.	-	.	ID=exon-NM_133197.5-9;Parent=rna-NM_133197.5;Dbxref=GeneID:109904,GenBank:NM_133197.5,MGI:MGI:96932;gbkey=mRNA;gene=Mcf2;product=mcf.2 transforming sequence%2C transcript variant 2;transcript_id=NM_133197.5;extra_copy_number=0
CM058260.1	Liftoff	exon	52184643	52184834	.	-	.	ID=exon-NM_133197.5-8;Parent=rna-NM_133197.5;Dbxref=GeneID:109904,GenBank:NM_133197.5,MGI:MGI:96932;gbkey=mRNA;gene=Mcf2;product=mcf.2 transforming sequence%2C transcript variant 2;transcript_id=NM_133197.5;extra_copy_number=0
CM058260.1	Liftoff	exon	52186950	52187069	.	-	.	ID=exon-NM_133197.5-7;Parent=rna-NM_133197.5;Dbxref=GeneID:109904,GenBank:NM_133197.5,MGI:MGI:96932;gbkey=mRNA;gene=Mcf2;product=mcf.2 transforming sequence%2C transcript variant 2;transcript_id=NM_133197.5;extra_copy_number=0
CM058260.1	Liftoff	exon	52189231	52189345	.	-	.	ID=exon-NM_133197.5-6;Parent=rna-NM_133197.5;Dbxref=GeneID:109904,GenBank:NM_133197.5,MGI:MGI:96932;gbkey=mRNA;gene=Mcf2;product=mcf.2 transforming sequence%2C transcript variant 2;transcript_id=NM_133197.5;extra_copy_number=0
CM058260.1	Liftoff	exon	52189978	52190111	.	-	.	ID=exon-NM_133197.5-5;Parent=rna-NM_133197.5;Dbxref=GeneID:109904,GenBank:NM_133197.5,MGI:MGI:96932;gbkey=mRNA;gene=Mcf2;product=mcf.2 transforming sequence%2C transcript variant 2;transcript_id=NM_133197.5;extra_copy_number=0
CM058260.1	Liftoff	exon	52193951	52194100	.	-	.	ID=exon-NM_133197.5-4;Parent=rna-NM_133197.5;Dbxref=GeneID:109904,GenBank:NM_133197.5,MGI:MGI:96932;gbkey=mRNA;gene=Mcf2;product=mcf.2 transforming sequence%2C transcript variant 2;transcript_id=NM_133197.5;extra_copy_number=0
CM058260.1	Liftoff	exon	52195722	52195838	.	-	.	ID=exon-NM_133197.5-3;Parent=rna-NM_133197.5;Dbxref=GeneID:109904,GenBank:NM_133197.5,MGI:MGI:96932;gbkey=mRNA;gene=Mcf2;product=mcf.2 transforming sequence%2C transcript variant 2;transcript_id=NM_133197.5;extra_copy_number=0
CM058260.1	Liftoff	exon	52196597	52196716	.	-	.	ID=exon-NM_133197.5-2;Parent=rna-NM_133197.5;Dbxref=GeneID:109904,GenBank:NM_133197.5,MGI:MGI:96932;gbkey=mRNA;gene=Mcf2;product=mcf.2 transforming sequence%2C transcript variant 2;transcript_id=NM_133197.5;extra_copy_number=0
CM058260.1	Liftoff	exon	52207817	52208184	.	-	.	ID=exon-NM_133197.5-1;Parent=rna-NM_133197.5;Dbxref=GeneID:109904,GenBank:NM_133197.5,MGI:MGI:96932;gbkey=mRNA;gene=Mcf2;product=mcf.2 transforming sequence%2C transcript variant 2;transcript_id=NM_133197.5;extra_copy_number=0
CM058260.1	Liftoff	CDS	52116594	52116620	.	-	.	ID=cds-NP_573460.2;Parent=rna-NM_133197.5;Dbxref=CCDS:CCDS30160.1,GeneID:109904,GenBank:NP_573460.2,MGI:MGI:96932;Name=NP_573460.2;Note=isoform 2 is encoded by transcript variant 2;gbkey=CDS;gene=Mcf2;product=proto-oncogene DBL isoform 2;protein_id=NP_573460.2;extra_copy_number=0
CM058260.1	Liftoff	CDS	52119777	52119883	.	-	.	ID=cds-NP_573460.2;Parent=rna-NM_133197.5;Dbxref=CCDS:CCDS30160.1,GeneID:109904,GenBank:NP_573460.2,MGI:MGI:96932;Name=NP_573460.2;Note=isoform 2 is encoded by transcript variant 2;gbkey=CDS;gene=Mcf2;product=proto-oncogene DBL isoform 2;protein_id=NP_573460.2;extra_copy_number=0
CM058260.1	Liftoff	CDS	52122010	52122152	.	-	.	ID=cds-NP_573460.2;Parent=rna-NM_133197.5;Dbxref=CCDS:CCDS30160.1,GeneID:109904,GenBank:NP_573460.2,MGI:MGI:96932;Name=NP_573460.2;Note=isoform 2 is encoded by transcript variant 2;gbkey=CDS;gene=Mcf2;product=proto-oncogene DBL isoform 2;protein_id=NP_573460.2;extra_copy_number=0
CM058260.1	Liftoff	CDS	52123024	52123087	.	-	.	ID=cds-NP_573460.2;Parent=rna-NM_133197.5;Dbxref=CCDS:CCDS30160.1,GeneID:109904,GenBank:NP_573460.2,MGI:MGI:96932;Name=NP_573460.2;Note=isoform 2 is encoded by transcript variant 2;gbkey=CDS;gene=Mcf2;product=proto-oncogene DBL isoform 2;protein_id=NP_573460.2;extra_copy_number=0
CM058260.1	Liftoff	CDS	52124527	52124605	.	-	.	ID=cds-NP_573460.2;Parent=rna-NM_133197.5;Dbxref=CCDS:CCDS30160.1,GeneID:109904,GenBank:NP_573460.2,MGI:MGI:96932;Name=NP_573460.2;Note=isoform 2 is encoded by transcript variant 2;gbkey=CDS;gene=Mcf2;product=proto-oncogene DBL isoform 2;protein_id=NP_573460.2;extra_copy_number=0
CM058260.1	Liftoff	CDS	52127087	52127179	.	-	.	ID=cds-NP_573460.2;Parent=rna-NM_133197.5;Dbxref=CCDS:CCDS30160.1,GeneID:109904,GenBank:NP_573460.2,MGI:MGI:96932;Name=NP_573460.2;Note=isoform 2 is encoded by transcript variant 2;gbkey=CDS;gene=Mcf2;product=proto-oncogene DBL isoform 2;protein_id=NP_573460.2;extra_copy_number=0
CM058260.1	Liftoff	CDS	52137112	52137333	.	-	.	ID=cds-NP_573460.2;Parent=rna-NM_133197.5;Dbxref=CCDS:CCDS30160.1,GeneID:109904,GenBank:NP_573460.2,MGI:MGI:96932;Name=NP_573460.2;Note=isoform 2 is encoded by transcript variant 2;gbkey=CDS;gene=Mcf2;product=proto-oncogene DBL isoform 2;protein_id=NP_573460.2;extra_copy_number=0
CM058260.1	Liftoff	CDS	52142790	52142915	.	-	.	ID=cds-NP_573460.2;Parent=rna-NM_133197.5;Dbxref=CCDS:CCDS30160.1,GeneID:109904,GenBank:NP_573460.2,MGI:MGI:96932;Name=NP_573460.2;Note=isoform 2 is encoded by transcript variant 2;gbkey=CDS;gene=Mcf2;product=proto-oncogene DBL isoform 2;protein_id=NP_573460.2;extra_copy_number=0
CM058260.1	Liftoff	CDS	52144332	52144424	.	-	.	ID=cds-NP_573460.2;Parent=rna-NM_133197.5;Dbxref=CCDS:CCDS30160.1,GeneID:109904,GenBank:NP_573460.2,MGI:MGI:96932;Name=NP_573460.2;Note=isoform 2 is encoded by transcript variant 2;gbkey=CDS;gene=Mcf2;product=proto-oncogene DBL isoform 2;protein_id=NP_573460.2;extra_copy_number=0
CM058260.1	Liftoff	CDS	52167388	52167480	.	-	.	ID=cds-NP_573460.2;Parent=rna-NM_133197.5;Dbxref=CCDS:CCDS30160.1,GeneID:109904,GenBank:NP_573460.2,MGI:MGI:96932;Name=NP_573460.2;Note=isoform 2 is encoded by transcript variant 2;gbkey=CDS;gene=Mcf2;product=proto-oncogene DBL isoform 2;protein_id=NP_573460.2;extra_copy_number=0
CM058260.1	Liftoff	CDS	52169349	52169418	.	-	.	ID=cds-NP_573460.2;Parent=rna-NM_133197.5;Dbxref=CCDS:CCDS30160.1,GeneID:109904,GenBank:NP_573460.2,MGI:MGI:96932;Name=NP_573460.2;Note=isoform 2 is encoded by transcript variant 2;gbkey=CDS;gene=Mcf2;product=proto-oncogene DBL isoform 2;protein_id=NP_573460.2;extra_copy_number=0
CM058260.1	Liftoff	CDS	52169688	52169803	.	-	.	ID=cds-NP_573460.2;Parent=rna-NM_133197.5;Dbxref=CCDS:CCDS30160.1,GeneID:109904,GenBank:NP_573460.2,MGI:MGI:96932;Name=NP_573460.2;Note=isoform 2 is encoded by transcript variant 2;gbkey=CDS;gene=Mcf2;product=proto-oncogene DBL isoform 2;protein_id=NP_573460.2;extra_copy_number=0
CM058260.1	Liftoff	CDS	52170500	52170566	.	-	.	ID=cds-NP_573460.2;Parent=rna-NM_133197.5;Dbxref=CCDS:CCDS30160.1,GeneID:109904,GenBank:NP_573460.2,MGI:MGI:96932;Name=NP_573460.2;Note=isoform 2 is encoded by transcript variant 2;gbkey=CDS;gene=Mcf2;product=proto-oncogene DBL isoform 2;protein_id=NP_573460.2;extra_copy_number=0
CM058260.1	Liftoff	CDS	52173312	52173391	.	-	.	ID=cds-NP_573460.2;Parent=rna-NM_133197.5;Dbxref=CCDS:CCDS30160.1,GeneID:109904,GenBank:NP_573460.2,MGI:MGI:96932;Name=NP_573460.2;Note=isoform 2 is encoded by transcript variant 2;gbkey=CDS;gene=Mcf2;product=proto-oncogene DBL isoform 2;protein_id=NP_573460.2;extra_copy_number=0
CM058260.1	Liftoff	CDS	52175036	52175079	.	-	.	ID=cds-NP_573460.2;Parent=rna-NM_133197.5;Dbxref=CCDS:CCDS30160.1,GeneID:109904,GenBank:NP_573460.2,MGI:MGI:96932;Name=NP_573460.2;Note=isoform 2 is encoded by transcript variant 2;gbkey=CDS;gene=Mcf2;product=proto-oncogene DBL isoform 2;protein_id=NP_573460.2;extra_copy_number=0
CM058260.1	Liftoff	CDS	52180874	52181045	.	-	.	ID=cds-NP_573460.2;Parent=rna-NM_133197.5;Dbxref=CCDS:CCDS30160.1,GeneID:109904,GenBank:NP_573460.2,MGI:MGI:96932;Name=NP_573460.2;Note=isoform 2 is encoded by transcript variant 2;gbkey=CDS;gene=Mcf2;product=proto-oncogene DBL isoform 2;protein_id=NP_573460.2;extra_copy_number=0
CM058260.1	Liftoff	CDS	52183050	52183241	.	-	.	ID=cds-NP_573460.2;Parent=rna-NM_133197.5;Dbxref=CCDS:CCDS30160.1,GeneID:109904,GenBank:NP_573460.2,MGI:MGI:96932;Name=NP_573460.2;Note=isoform 2 is encoded by transcript variant 2;gbkey=CDS;gene=Mcf2;product=proto-oncogene DBL isoform 2;protein_id=NP_573460.2;extra_copy_number=0
CM058260.1	Liftoff	CDS	52184643	52184834	.	-	.	ID=cds-NP_573460.2;Parent=rna-NM_133197.5;Dbxref=CCDS:CCDS30160.1,GeneID:109904,GenBank:NP_573460.2,MGI:MGI:96932;Name=NP_573460.2;Note=isoform 2 is encoded by transcript variant 2;gbkey=CDS;gene=Mcf2;product=proto-oncogene DBL isoform 2;protein_id=NP_573460.2;extra_copy_number=0
CM058260.1	Liftoff	CDS	52186950	52187069	.	-	.	ID=cds-NP_573460.2;Parent=rna-NM_133197.5;Dbxref=CCDS:CCDS30160.1,GeneID:109904,GenBank:NP_573460.2,MGI:MGI:96932;Name=NP_573460.2;Note=isoform 2 is encoded by transcript variant 2;gbkey=CDS;gene=Mcf2;product=proto-oncogene DBL isoform 2;protein_id=NP_573460.2;extra_copy_number=0
CM058260.1	Liftoff	CDS	52189231	52189345	.	-	.	ID=cds-NP_573460.2;Parent=rna-NM_133197.5;Dbxref=CCDS:CCDS30160.1,GeneID:109904,GenBank:NP_573460.2,MGI:MGI:96932;Name=NP_573460.2;Note=isoform 2 is encoded by transcript variant 2;gbkey=CDS;gene=Mcf2;product=proto-oncogene DBL isoform 2;protein_id=NP_573460.2;extra_copy_number=0
CM058260.1	Liftoff	CDS	52189978	52190111	.	-	.	ID=cds-NP_573460.2;Parent=rna-NM_133197.5;Dbxref=CCDS:CCDS30160.1,GeneID:109904,GenBank:NP_573460.2,MGI:MGI:96932;Name=NP_573460.2;Note=isoform 2 is encoded by transcript variant 2;gbkey=CDS;gene=Mcf2;product=proto-oncogene DBL isoform 2;protein_id=NP_573460.2;extra_copy_number=0
CM058260.1	Liftoff	CDS	52193951	52194100	.	-	.	ID=cds-NP_573460.2;Parent=rna-NM_133197.5;Dbxref=CCDS:CCDS30160.1,GeneID:109904,GenBank:NP_573460.2,MGI:MGI:96932;Name=NP_573460.2;Note=isoform 2 is encoded by transcript variant 2;gbkey=CDS;gene=Mcf2;product=proto-oncogene DBL isoform 2;protein_id=NP_573460.2;extra_copy_number=0
CM058260.1	Liftoff	CDS	52195722	52195838	.	-	.	ID=cds-NP_573460.2;Parent=rna-NM_133197.5;Dbxref=CCDS:CCDS30160.1,GeneID:109904,GenBank:NP_573460.2,MGI:MGI:96932;Name=NP_573460.2;Note=isoform 2 is encoded by transcript variant 2;gbkey=CDS;gene=Mcf2;product=proto-oncogene DBL isoform 2;protein_id=NP_573460.2;extra_copy_number=0
CM058260.1	Liftoff	CDS	52196597	52196716	.	-	.	ID=cds-NP_573460.2;Parent=rna-NM_133197.5;Dbxref=CCDS:CCDS30160.1,GeneID:109904,GenBank:NP_573460.2,MGI:MGI:96932;Name=NP_573460.2;Note=isoform 2 is encoded by transcript variant 2;gbkey=CDS;gene=Mcf2;product=proto-oncogene DBL isoform 2;protein_id=NP_573460.2;extra_copy_number=0
CM058260.1	Liftoff	CDS	52207817	52207867	.	-	.	ID=cds-NP_573460.2;Parent=rna-NM_133197.5;Dbxref=CCDS:CCDS30160.1,GeneID:109904,GenBank:NP_573460.2,MGI:MGI:96932;Name=NP_573460.2;Note=isoform 2 is encoded by transcript variant 2;gbkey=CDS;gene=Mcf2;product=proto-oncogene DBL isoform 2;protein_id=NP_573460.2;extra_copy_number=0
CM058260.1	Liftoff	mRNA	52115885	52239533	.	-	.	ID=rna-XM_006527743.4;Parent=gene-Mcf2;Dbxref=GeneID:109904,GenBank:XM_006527743.4,MGI:MGI:96932;Name=XM_006527743.4;gbkey=mRNA;gene=Mcf2;model_evidence=Supporting evidence includes similarity to: 2 mRNAs%2C 5 ESTs%2C 3 Proteins%2C 70 long SRA reads%2C and 100%25 coverage of the annotated genomic feature by RNAseq alignments%2C including 4 samples with support for all annotated introns;product=mcf.2 transforming sequence%2C transcript variant X5;transcript_id=XM_006527743.4;matches_ref_protein=True;valid_ORF=True;extra_copy_number=0
CM058260.1	Liftoff	exon	52115885	52116620	.	-	.	ID=exon-XM_006527743.4-27;Parent=rna-XM_006527743.4;Dbxref=GeneID:109904,GenBank:XM_006527743.4,MGI:MGI:96932;gbkey=mRNA;gene=Mcf2;product=mcf.2 transforming sequence%2C transcript variant X5;transcript_id=XM_006527743.4;extra_copy_number=0
CM058260.1	Liftoff	exon	52119777	52119883	.	-	.	ID=exon-XM_006527743.4-26;Parent=rna-XM_006527743.4;Dbxref=GeneID:109904,GenBank:XM_006527743.4,MGI:MGI:96932;gbkey=mRNA;gene=Mcf2;product=mcf.2 transforming sequence%2C transcript variant X5;transcript_id=XM_006527743.4;extra_copy_number=0
CM058260.1	Liftoff	exon	52122010	52122152	.	-	.	ID=exon-XM_006527743.4-25;Parent=rna-XM_006527743.4;Dbxref=GeneID:109904,GenBank:XM_006527743.4,MGI:MGI:96932;gbkey=mRNA;gene=Mcf2;product=mcf.2 transforming sequence%2C transcript variant X5;transcript_id=XM_006527743.4;extra_copy_number=0
CM058260.1	Liftoff	exon	52123024	52123087	.	-	.	ID=exon-XM_006527743.4-24;Parent=rna-XM_006527743.4;Dbxref=GeneID:109904,GenBank:XM_006527743.4,MGI:MGI:96932;gbkey=mRNA;gene=Mcf2;product=mcf.2 transforming sequence%2C transcript variant X5;transcript_id=XM_006527743.4;extra_copy_number=0
CM058260.1	Liftoff	exon	52124527	52124605	.	-	.	ID=exon-XM_006527743.4-23;Parent=rna-XM_006527743.4;Dbxref=GeneID:109904,GenBank:XM_006527743.4,MGI:MGI:96932;gbkey=mRNA;gene=Mcf2;product=mcf.2 transforming sequence%2C transcript variant X5;transcript_id=XM_006527743.4;extra_copy_number=0
CM058260.1	Liftoff	exon	52127087	52127179	.	-	.	ID=exon-XM_006527743.4-22;Parent=rna-XM_006527743.4;Dbxref=GeneID:109904,GenBank:XM_006527743.4,MGI:MGI:96932;gbkey=mRNA;gene=Mcf2;product=mcf.2 transforming sequence%2C transcript variant X5;transcript_id=XM_006527743.4;extra_copy_number=0
CM058260.1	Liftoff	exon	52137112	52137333	.	-	.	ID=exon-XM_006527743.4-21;Parent=rna-XM_006527743.4;Dbxref=GeneID:109904,GenBank:XM_006527743.4,MGI:MGI:96932;gbkey=mRNA;gene=Mcf2;product=mcf.2 transforming sequence%2C transcript variant X5;transcript_id=XM_006527743.4;extra_copy_number=0
CM058260.1	Liftoff	exon	52142790	52142915	.	-	.	ID=exon-XM_006527743.4-20;Parent=rna-XM_006527743.4;Dbxref=GeneID:109904,GenBank:XM_006527743.4,MGI:MGI:96932;gbkey=mRNA;gene=Mcf2;product=mcf.2 transforming sequence%2C transcript variant X5;transcript_id=XM_006527743.4;extra_copy_number=0
CM058260.1	Liftoff	exon	52144332	52144424	.	-	.	ID=exon-XM_006527743.4-19;Parent=rna-XM_006527743.4;Dbxref=GeneID:109904,GenBank:XM_006527743.4,MGI:MGI:96932;gbkey=mRNA;gene=Mcf2;product=mcf.2 transforming sequence%2C transcript variant X5;transcript_id=XM_006527743.4;extra_copy_number=0
CM058260.1	Liftoff	exon	52167388	52167480	.	-	.	ID=exon-XM_006527743.4-18;Parent=rna-XM_006527743.4;Dbxref=GeneID:109904,GenBank:XM_006527743.4,MGI:MGI:96932;gbkey=mRNA;gene=Mcf2;product=mcf.2 transforming sequence%2C transcript variant X5;transcript_id=XM_006527743.4;extra_copy_number=0
CM058260.1	Liftoff	exon	52169349	52169418	.	-	.	ID=exon-XM_006527743.4-17;Parent=rna-XM_006527743.4;Dbxref=GeneID:109904,GenBank:XM_006527743.4,MGI:MGI:96932;gbkey=mRNA;gene=Mcf2;product=mcf.2 transforming sequence%2C transcript variant X5;transcript_id=XM_006527743.4;extra_copy_number=0
CM058260.1	Liftoff	exon	52169688	52169803	.	-	.	ID=exon-XM_006527743.4-16;Parent=rna-XM_006527743.4;Dbxref=GeneID:109904,GenBank:XM_006527743.4,MGI:MGI:96932;gbkey=mRNA;gene=Mcf2;product=mcf.2 transforming sequence%2C transcript variant X5;transcript_id=XM_006527743.4;extra_copy_number=0
CM058260.1	Liftoff	exon	52170500	52170566	.	-	.	ID=exon-XM_006527743.4-15;Parent=rna-XM_006527743.4;Dbxref=GeneID:109904,GenBank:XM_006527743.4,MGI:MGI:96932;gbkey=mRNA;gene=Mcf2;product=mcf.2 transforming sequence%2C transcript variant X5;transcript_id=XM_006527743.4;extra_copy_number=0
CM058260.1	Liftoff	exon	52173312	52173391	.	-	.	ID=exon-XM_006527743.4-14;Parent=rna-XM_006527743.4;Dbxref=GeneID:109904,GenBank:XM_006527743.4,MGI:MGI:96932;gbkey=mRNA;gene=Mcf2;product=mcf.2 transforming sequence%2C transcript variant X5;transcript_id=XM_006527743.4;extra_copy_number=0
CM058260.1	Liftoff	exon	52175036	52175079	.	-	.	ID=exon-XM_006527743.4-13;Parent=rna-XM_006527743.4;Dbxref=GeneID:109904,GenBank:XM_006527743.4,MGI:MGI:96932;gbkey=mRNA;gene=Mcf2;product=mcf.2 transforming sequence%2C transcript variant X5;transcript_id=XM_006527743.4;extra_copy_number=0
CM058260.1	Liftoff	exon	52180874	52181045	.	-	.	ID=exon-XM_006527743.4-12;Parent=rna-XM_006527743.4;Dbxref=GeneID:109904,GenBank:XM_006527743.4,MGI:MGI:96932;gbkey=mRNA;gene=Mcf2;product=mcf.2 transforming sequence%2C transcript variant X5;transcript_id=XM_006527743.4;extra_copy_number=0
CM058260.1	Liftoff	exon	52183050	52183241	.	-	.	ID=exon-XM_006527743.4-11;Parent=rna-XM_006527743.4;Dbxref=GeneID:109904,GenBank:XM_006527743.4,MGI:MGI:96932;gbkey=mRNA;gene=Mcf2;product=mcf.2 transforming sequence%2C transcript variant X5;transcript_id=XM_006527743.4;extra_copy_number=0
CM058260.1	Liftoff	exon	52184643	52184834	.	-	.	ID=exon-XM_006527743.4-10;Parent=rna-XM_006527743.4;Dbxref=GeneID:109904,GenBank:XM_006527743.4,MGI:MGI:96932;gbkey=mRNA;gene=Mcf2;product=mcf.2 transforming sequence%2C transcript variant X5;transcript_id=XM_006527743.4;extra_copy_number=0
CM058260.1	Liftoff	exon	52186950	52187069	.	-	.	ID=exon-XM_006527743.4-9;Parent=rna-XM_006527743.4;Dbxref=GeneID:109904,GenBank:XM_006527743.4,MGI:MGI:96932;gbkey=mRNA;gene=Mcf2;product=mcf.2 transforming sequence%2C transcript variant X5;transcript_id=XM_006527743.4;extra_copy_number=0
CM058260.1	Liftoff	exon	52189231	52189345	.	-	.	ID=exon-XM_006527743.4-8;Parent=rna-XM_006527743.4;Dbxref=GeneID:109904,GenBank:XM_006527743.4,MGI:MGI:96932;gbkey=mRNA;gene=Mcf2;product=mcf.2 transforming sequence%2C transcript variant X5;transcript_id=XM_006527743.4;extra_copy_number=0
CM058260.1	Liftoff	exon	52189978	52190111	.	-	.	ID=exon-XM_006527743.4-7;Parent=rna-XM_006527743.4;Dbxref=GeneID:109904,GenBank:XM_006527743.4,MGI:MGI:96932;gbkey=mRNA;gene=Mcf2;product=mcf.2 transforming sequence%2C transcript variant X5;transcript_id=XM_006527743.4;extra_copy_number=0
CM058260.1	Liftoff	exon	52193951	52194100	.	-	.	ID=exon-XM_006527743.4-6;Parent=rna-XM_006527743.4;Dbxref=GeneID:109904,GenBank:XM_006527743.4,MGI:MGI:96932;gbkey=mRNA;gene=Mcf2;product=mcf.2 transforming sequence%2C transcript variant X5;transcript_id=XM_006527743.4;extra_copy_number=0
CM058260.1	Liftoff	exon	52196597	52196716	.	-	.	ID=exon-XM_006527743.4-5;Parent=rna-XM_006527743.4;Dbxref=GeneID:109904,GenBank:XM_006527743.4,MGI:MGI:96932;gbkey=mRNA;gene=Mcf2;product=mcf.2 transforming sequence%2C transcript variant X5;transcript_id=XM_006527743.4;extra_copy_number=0
CM058260.1	Liftoff	exon	52213241	52213331	.	-	.	ID=exon-XM_006527743.4-4;Parent=rna-XM_006527743.4;Dbxref=GeneID:109904,GenBank:XM_006527743.4,MGI:MGI:96932;gbkey=mRNA;gene=Mcf2;product=mcf.2 transforming sequence%2C transcript variant X5;transcript_id=XM_006527743.4;extra_copy_number=0
CM058260.1	Liftoff	exon	52215944	52216058	.	-	.	ID=exon-XM_006527743.4-3;Parent=rna-XM_006527743.4;Dbxref=GeneID:109904,GenBank:XM_006527743.4,MGI:MGI:96932;gbkey=mRNA;gene=Mcf2;product=mcf.2 transforming sequence%2C transcript variant X5;transcript_id=XM_006527743.4;extra_copy_number=0
CM058260.1	Liftoff	exon	52220572	52220640	.	-	.	ID=exon-XM_006527743.4-2;Parent=rna-XM_006527743.4;Dbxref=GeneID:109904,GenBank:XM_006527743.4,MGI:MGI:96932;gbkey=mRNA;gene=Mcf2;product=mcf.2 transforming sequence%2C transcript variant X5;transcript_id=XM_006527743.4;extra_copy_number=0
CM058260.1	Liftoff	exon	52238933	52239533	.	-	.	ID=exon-XM_006527743.4-1;Parent=rna-XM_006527743.4;Dbxref=GeneID:109904,GenBank:XM_006527743.4,MGI:MGI:96932;gbkey=mRNA;gene=Mcf2;product=mcf.2 transforming sequence%2C transcript variant X5;transcript_id=XM_006527743.4;extra_copy_number=0
CM058260.1	Liftoff	CDS	52116594	52116620	.	-	.	ID=cds-XP_006527806.1;Parent=rna-XM_006527743.4;Dbxref=GeneID:109904,GenBank:XP_006527806.1,MGI:MGI:96932;Name=XP_006527806.1;gbkey=CDS;gene=Mcf2;product=proto-oncogene DBL isoform X5;protein_id=XP_006527806.1;extra_copy_number=0
CM058260.1	Liftoff	CDS	52119777	52119883	.	-	.	ID=cds-XP_006527806.1;Parent=rna-XM_006527743.4;Dbxref=GeneID:109904,GenBank:XP_006527806.1,MGI:MGI:96932;Name=XP_006527806.1;gbkey=CDS;gene=Mcf2;product=proto-oncogene DBL isoform X5;protein_id=XP_006527806.1;extra_copy_number=0
CM058260.1	Liftoff	CDS	52122010	52122152	.	-	.	ID=cds-XP_006527806.1;Parent=rna-XM_006527743.4;Dbxref=GeneID:109904,GenBank:XP_006527806.1,MGI:MGI:96932;Name=XP_006527806.1;gbkey=CDS;gene=Mcf2;product=proto-oncogene DBL isoform X5;protein_id=XP_006527806.1;extra_copy_number=0
CM058260.1	Liftoff	CDS	52123024	52123087	.	-	.	ID=cds-XP_006527806.1;Parent=rna-XM_006527743.4;Dbxref=GeneID:109904,GenBank:XP_006527806.1,MGI:MGI:96932;Name=XP_006527806.1;gbkey=CDS;gene=Mcf2;product=proto-oncogene DBL isoform X5;protein_id=XP_006527806.1;extra_copy_number=0
CM058260.1	Liftoff	CDS	52124527	52124605	.	-	.	ID=cds-XP_006527806.1;Parent=rna-XM_006527743.4;Dbxref=GeneID:109904,GenBank:XP_006527806.1,MGI:MGI:96932;Name=XP_006527806.1;gbkey=CDS;gene=Mcf2;product=proto-oncogene DBL isoform X5;protein_id=XP_006527806.1;extra_copy_number=0
CM058260.1	Liftoff	CDS	52127087	52127179	.	-	.	ID=cds-XP_006527806.1;Parent=rna-XM_006527743.4;Dbxref=GeneID:109904,GenBank:XP_006527806.1,MGI:MGI:96932;Name=XP_006527806.1;gbkey=CDS;gene=Mcf2;product=proto-oncogene DBL isoform X5;protein_id=XP_006527806.1;extra_copy_number=0
CM058260.1	Liftoff	CDS	52137112	52137333	.	-	.	ID=cds-XP_006527806.1;Parent=rna-XM_006527743.4;Dbxref=GeneID:109904,GenBank:XP_006527806.1,MGI:MGI:96932;Name=XP_006527806.1;gbkey=CDS;gene=Mcf2;product=proto-oncogene DBL isoform X5;protein_id=XP_006527806.1;extra_copy_number=0
CM058260.1	Liftoff	CDS	52142790	52142915	.	-	.	ID=cds-XP_006527806.1;Parent=rna-XM_006527743.4;Dbxref=GeneID:109904,GenBank:XP_006527806.1,MGI:MGI:96932;Name=XP_006527806.1;gbkey=CDS;gene=Mcf2;product=proto-oncogene DBL isoform X5;protein_id=XP_006527806.1;extra_copy_number=0
CM058260.1	Liftoff	CDS	52144332	52144424	.	-	.	ID=cds-XP_006527806.1;Parent=rna-XM_006527743.4;Dbxref=GeneID:109904,GenBank:XP_006527806.1,MGI:MGI:96932;Name=XP_006527806.1;gbkey=CDS;gene=Mcf2;product=proto-oncogene DBL isoform X5;protein_id=XP_006527806.1;extra_copy_number=0
CM058260.1	Liftoff	CDS	52167388	52167480	.	-	.	ID=cds-XP_006527806.1;Parent=rna-XM_006527743.4;Dbxref=GeneID:109904,GenBank:XP_006527806.1,MGI:MGI:96932;Name=XP_006527806.1;gbkey=CDS;gene=Mcf2;product=proto-oncogene DBL isoform X5;protein_id=XP_006527806.1;extra_copy_number=0
CM058260.1	Liftoff	CDS	52169349	52169418	.	-	.	ID=cds-XP_006527806.1;Parent=rna-XM_006527743.4;Dbxref=GeneID:109904,GenBank:XP_006527806.1,MGI:MGI:96932;Name=XP_006527806.1;gbkey=CDS;gene=Mcf2;product=proto-oncogene DBL isoform X5;protein_id=XP_006527806.1;extra_copy_number=0
CM058260.1	Liftoff	CDS	52169688	52169803	.	-	.	ID=cds-XP_006527806.1;Parent=rna-XM_006527743.4;Dbxref=GeneID:109904,GenBank:XP_006527806.1,MGI:MGI:96932;Name=XP_006527806.1;gbkey=CDS;gene=Mcf2;product=proto-oncogene DBL isoform X5;protein_id=XP_006527806.1;extra_copy_number=0
CM058260.1	Liftoff	CDS	52170500	52170566	.	-	.	ID=cds-XP_006527806.1;Parent=rna-XM_006527743.4;Dbxref=GeneID:109904,GenBank:XP_006527806.1,MGI:MGI:96932;Name=XP_006527806.1;gbkey=CDS;gene=Mcf2;product=proto-oncogene DBL isoform X5;protein_id=XP_006527806.1;extra_copy_number=0
CM058260.1	Liftoff	CDS	52173312	52173391	.	-	.	ID=cds-XP_006527806.1;Parent=rna-XM_006527743.4;Dbxref=GeneID:109904,GenBank:XP_006527806.1,MGI:MGI:96932;Name=XP_006527806.1;gbkey=CDS;gene=Mcf2;product=proto-oncogene DBL isoform X5;protein_id=XP_006527806.1;extra_copy_number=0
CM058260.1	Liftoff	CDS	52175036	52175079	.	-	.	ID=cds-XP_006527806.1;Parent=rna-XM_006527743.4;Dbxref=GeneID:109904,GenBank:XP_006527806.1,MGI:MGI:96932;Name=XP_006527806.1;gbkey=CDS;gene=Mcf2;product=proto-oncogene DBL isoform X5;protein_id=XP_006527806.1;extra_copy_number=0
CM058260.1	Liftoff	CDS	52180874	52181045	.	-	.	ID=cds-XP_006527806.1;Parent=rna-XM_006527743.4;Dbxref=GeneID:109904,GenBank:XP_006527806.1,MGI:MGI:96932;Name=XP_006527806.1;gbkey=CDS;gene=Mcf2;product=proto-oncogene DBL isoform X5;protein_id=XP_006527806.1;extra_copy_number=0
CM058260.1	Liftoff	CDS	52183050	52183241	.	-	.	ID=cds-XP_006527806.1;Parent=rna-XM_006527743.4;Dbxref=GeneID:109904,GenBank:XP_006527806.1,MGI:MGI:96932;Name=XP_006527806.1;gbkey=CDS;gene=Mcf2;product=proto-oncogene DBL isoform X5;protein_id=XP_006527806.1;extra_copy_number=0
CM058260.1	Liftoff	CDS	52184643	52184834	.	-	.	ID=cds-XP_006527806.1;Parent=rna-XM_006527743.4;Dbxref=GeneID:109904,GenBank:XP_006527806.1,MGI:MGI:96932;Name=XP_006527806.1;gbkey=CDS;gene=Mcf2;product=proto-oncogene DBL isoform X5;protein_id=XP_006527806.1;extra_copy_number=0
CM058260.1	Liftoff	CDS	52186950	52187069	.	-	.	ID=cds-XP_006527806.1;Parent=rna-XM_006527743.4;Dbxref=GeneID:109904,GenBank:XP_006527806.1,MGI:MGI:96932;Name=XP_006527806.1;gbkey=CDS;gene=Mcf2;product=proto-oncogene DBL isoform X5;protein_id=XP_006527806.1;extra_copy_number=0
CM058260.1	Liftoff	CDS	52189231	52189345	.	-	.	ID=cds-XP_006527806.1;Parent=rna-XM_006527743.4;Dbxref=GeneID:109904,GenBank:XP_006527806.1,MGI:MGI:96932;Name=XP_006527806.1;gbkey=CDS;gene=Mcf2;product=proto-oncogene DBL isoform X5;protein_id=XP_006527806.1;extra_copy_number=0
CM058260.1	Liftoff	CDS	52189978	52190111	.	-	.	ID=cds-XP_006527806.1;Parent=rna-XM_006527743.4;Dbxref=GeneID:109904,GenBank:XP_006527806.1,MGI:MGI:96932;Name=XP_006527806.1;gbkey=CDS;gene=Mcf2;product=proto-oncogene DBL isoform X5;protein_id=XP_006527806.1;extra_copy_number=0
CM058260.1	Liftoff	CDS	52193951	52194100	.	-	.	ID=cds-XP_006527806.1;Parent=rna-XM_006527743.4;Dbxref=GeneID:109904,GenBank:XP_006527806.1,MGI:MGI:96932;Name=XP_006527806.1;gbkey=CDS;gene=Mcf2;product=proto-oncogene DBL isoform X5;protein_id=XP_006527806.1;extra_copy_number=0
CM058260.1	Liftoff	CDS	52196597	52196716	.	-	.	ID=cds-XP_006527806.1;Parent=rna-XM_006527743.4;Dbxref=GeneID:109904,GenBank:XP_006527806.1,MGI:MGI:96932;Name=XP_006527806.1;gbkey=CDS;gene=Mcf2;product=proto-oncogene DBL isoform X5;protein_id=XP_006527806.1;extra_copy_number=0
CM058260.1	Liftoff	CDS	52213241	52213331	.	-	.	ID=cds-XP_006527806.1;Parent=rna-XM_006527743.4;Dbxref=GeneID:109904,GenBank:XP_006527806.1,MGI:MGI:96932;Name=XP_006527806.1;gbkey=CDS;gene=Mcf2;product=proto-oncogene DBL isoform X5;protein_id=XP_006527806.1;extra_copy_number=0
CM058260.1	Liftoff	CDS	52215944	52216058	.	-	.	ID=cds-XP_006527806.1;Parent=rna-XM_006527743.4;Dbxref=GeneID:109904,GenBank:XP_006527806.1,MGI:MGI:96932;Name=XP_006527806.1;gbkey=CDS;gene=Mcf2;product=proto-oncogene DBL isoform X5;protein_id=XP_006527806.1;extra_copy_number=0
CM058260.1	Liftoff	CDS	52220572	52220640	.	-	.	ID=cds-XP_006527806.1;Parent=rna-XM_006527743.4;Dbxref=GeneID:109904,GenBank:XP_006527806.1,MGI:MGI:96932;Name=XP_006527806.1;gbkey=CDS;gene=Mcf2;product=proto-oncogene DBL isoform X5;protein_id=XP_006527806.1;extra_copy_number=0
CM058260.1	Liftoff	CDS	52238933	52239257	.	-	.	ID=cds-XP_006527806.1;Parent=rna-XM_006527743.4;Dbxref=GeneID:109904,GenBank:XP_006527806.1,MGI:MGI:96932;Name=XP_006527806.1;gbkey=CDS;gene=Mcf2;product=proto-oncogene DBL isoform X5;protein_id=XP_006527806.1;extra_copy_number=0
CM058260.1	Liftoff	mRNA	52115885	52239533	.	-	.	ID=rna-XM_006527750.4;Parent=gene-Mcf2;Dbxref=GeneID:109904,GenBank:XM_006527750.4,MGI:MGI:96932;Name=XM_006527750.4;gbkey=mRNA;gene=Mcf2;model_evidence=Supporting evidence includes similarity to: 1 mRNA%2C 5 ESTs%2C 28 Proteins%2C 49 long SRA reads%2C and 100%25 coverage of the annotated genomic feature by RNAseq alignments%2C including 2 samples with support for all annotated introns;product=mcf.2 transforming sequence%2C transcript variant X1;transcript_id=XM_006527750.4;matches_ref_protein=True;valid_ORF=True;extra_copy_number=0
CM058260.1	Liftoff	exon	52115885	52116620	.	-	.	ID=exon-XM_006527750.4-29;Parent=rna-XM_006527750.4;Dbxref=GeneID:109904,GenBank:XM_006527750.4,MGI:MGI:96932;gbkey=mRNA;gene=Mcf2;product=mcf.2 transforming sequence%2C transcript variant X1;transcript_id=XM_006527750.4;extra_copy_number=0
CM058260.1	Liftoff	exon	52119777	52119883	.	-	.	ID=exon-XM_006527750.4-28;Parent=rna-XM_006527750.4;Dbxref=GeneID:109904,GenBank:XM_006527750.4,MGI:MGI:96932;gbkey=mRNA;gene=Mcf2;product=mcf.2 transforming sequence%2C transcript variant X1;transcript_id=XM_006527750.4;extra_copy_number=0
CM058260.1	Liftoff	exon	52122010	52122152	.	-	.	ID=exon-XM_006527750.4-27;Parent=rna-XM_006527750.4;Dbxref=GeneID:109904,GenBank:XM_006527750.4,MGI:MGI:96932;gbkey=mRNA;gene=Mcf2;product=mcf.2 transforming sequence%2C transcript variant X1;transcript_id=XM_006527750.4;extra_copy_number=0
CM058260.1	Liftoff	exon	52123024	52123087	.	-	.	ID=exon-XM_006527750.4-26;Parent=rna-XM_006527750.4;Dbxref=GeneID:109904,GenBank:XM_006527750.4,MGI:MGI:96932;gbkey=mRNA;gene=Mcf2;product=mcf.2 transforming sequence%2C transcript variant X1;transcript_id=XM_006527750.4;extra_copy_number=0
CM058260.1	Liftoff	exon	52124527	52124605	.	-	.	ID=exon-XM_006527750.4-25;Parent=rna-XM_006527750.4;Dbxref=GeneID:109904,GenBank:XM_006527750.4,MGI:MGI:96932;gbkey=mRNA;gene=Mcf2;product=mcf.2 transforming sequence%2C transcript variant X1;transcript_id=XM_006527750.4;extra_copy_number=0
CM058260.1	Liftoff	exon	52127087	52127179	.	-	.	ID=exon-XM_006527750.4-24;Parent=rna-XM_006527750.4;Dbxref=GeneID:109904,GenBank:XM_006527750.4,MGI:MGI:96932;gbkey=mRNA;gene=Mcf2;product=mcf.2 transforming sequence%2C transcript variant X1;transcript_id=XM_006527750.4;extra_copy_number=0
CM058260.1	Liftoff	exon	52137112	52137333	.	-	.	ID=exon-XM_006527750.4-23;Parent=rna-XM_006527750.4;Dbxref=GeneID:109904,GenBank:XM_006527750.4,MGI:MGI:96932;gbkey=mRNA;gene=Mcf2;product=mcf.2 transforming sequence%2C transcript variant X1;transcript_id=XM_006527750.4;extra_copy_number=0
CM058260.1	Liftoff	exon	52142790	52142915	.	-	.	ID=exon-XM_006527750.4-22;Parent=rna-XM_006527750.4;Dbxref=GeneID:109904,GenBank:XM_006527750.4,MGI:MGI:96932;gbkey=mRNA;gene=Mcf2;product=mcf.2 transforming sequence%2C transcript variant X1;transcript_id=XM_006527750.4;extra_copy_number=0
CM058260.1	Liftoff	exon	52144332	52144424	.	-	.	ID=exon-XM_006527750.4-21;Parent=rna-XM_006527750.4;Dbxref=GeneID:109904,GenBank:XM_006527750.4,MGI:MGI:96932;gbkey=mRNA;gene=Mcf2;product=mcf.2 transforming sequence%2C transcript variant X1;transcript_id=XM_006527750.4;extra_copy_number=0
CM058260.1	Liftoff	exon	52167388	52167480	.	-	.	ID=exon-XM_006527750.4-20;Parent=rna-XM_006527750.4;Dbxref=GeneID:109904,GenBank:XM_006527750.4,MGI:MGI:96932;gbkey=mRNA;gene=Mcf2;product=mcf.2 transforming sequence%2C transcript variant X1;transcript_id=XM_006527750.4;extra_copy_number=0
CM058260.1	Liftoff	exon	52169349	52169418	.	-	.	ID=exon-XM_006527750.4-19;Parent=rna-XM_006527750.4;Dbxref=GeneID:109904,GenBank:XM_006527750.4,MGI:MGI:96932;gbkey=mRNA;gene=Mcf2;product=mcf.2 transforming sequence%2C transcript variant X1;transcript_id=XM_006527750.4;extra_copy_number=0
CM058260.1	Liftoff	exon	52169688	52169803	.	-	.	ID=exon-XM_006527750.4-18;Parent=rna-XM_006527750.4;Dbxref=GeneID:109904,GenBank:XM_006527750.4,MGI:MGI:96932;gbkey=mRNA;gene=Mcf2;product=mcf.2 transforming sequence%2C transcript variant X1;transcript_id=XM_006527750.4;extra_copy_number=0
CM058260.1	Liftoff	exon	52170500	52170566	.	-	.	ID=exon-XM_006527750.4-17;Parent=rna-XM_006527750.4;Dbxref=GeneID:109904,GenBank:XM_006527750.4,MGI:MGI:96932;gbkey=mRNA;gene=Mcf2;product=mcf.2 transforming sequence%2C transcript variant X1;transcript_id=XM_006527750.4;extra_copy_number=0
CM058260.1	Liftoff	exon	52173312	52173391	.	-	.	ID=exon-XM_006527750.4-16;Parent=rna-XM_006527750.4;Dbxref=GeneID:109904,GenBank:XM_006527750.4,MGI:MGI:96932;gbkey=mRNA;gene=Mcf2;product=mcf.2 transforming sequence%2C transcript variant X1;transcript_id=XM_006527750.4;extra_copy_number=0
CM058260.1	Liftoff	exon	52175036	52175079	.	-	.	ID=exon-XM_006527750.4-15;Parent=rna-XM_006527750.4;Dbxref=GeneID:109904,GenBank:XM_006527750.4,MGI:MGI:96932;gbkey=mRNA;gene=Mcf2;product=mcf.2 transforming sequence%2C transcript variant X1;transcript_id=XM_006527750.4;extra_copy_number=0
CM058260.1	Liftoff	exon	52179023	52179070	.	-	.	ID=exon-XM_006527750.4-14;Parent=rna-XM_006527750.4;Dbxref=GeneID:109904,GenBank:XM_006527750.4,MGI:MGI:96932;gbkey=mRNA;gene=Mcf2;product=mcf.2 transforming sequence%2C transcript variant X1;transcript_id=XM_006527750.4;extra_copy_number=0
CM058260.1	Liftoff	exon	52180874	52181045	.	-	.	ID=exon-XM_006527750.4-13;Parent=rna-XM_006527750.4;Dbxref=GeneID:109904,GenBank:XM_006527750.4,MGI:MGI:96932;gbkey=mRNA;gene=Mcf2;product=mcf.2 transforming sequence%2C transcript variant X1;transcript_id=XM_006527750.4;extra_copy_number=0
CM058260.1	Liftoff	exon	52183050	52183241	.	-	.	ID=exon-XM_006527750.4-12;Parent=rna-XM_006527750.4;Dbxref=GeneID:109904,GenBank:XM_006527750.4,MGI:MGI:96932;gbkey=mRNA;gene=Mcf2;product=mcf.2 transforming sequence%2C transcript variant X1;transcript_id=XM_006527750.4;extra_copy_number=0
CM058260.1	Liftoff	exon	52184643	52184834	.	-	.	ID=exon-XM_006527750.4-11;Parent=rna-XM_006527750.4;Dbxref=GeneID:109904,GenBank:XM_006527750.4,MGI:MGI:96932;gbkey=mRNA;gene=Mcf2;product=mcf.2 transforming sequence%2C transcript variant X1;transcript_id=XM_006527750.4;extra_copy_number=0
CM058260.1	Liftoff	exon	52186950	52187069	.	-	.	ID=exon-XM_006527750.4-10;Parent=rna-XM_006527750.4;Dbxref=GeneID:109904,GenBank:XM_006527750.4,MGI:MGI:96932;gbkey=mRNA;gene=Mcf2;product=mcf.2 transforming sequence%2C transcript variant X1;transcript_id=XM_006527750.4;extra_copy_number=0
CM058260.1	Liftoff	exon	52189231	52189345	.	-	.	ID=exon-XM_006527750.4-9;Parent=rna-XM_006527750.4;Dbxref=GeneID:109904,GenBank:XM_006527750.4,MGI:MGI:96932;gbkey=mRNA;gene=Mcf2;product=mcf.2 transforming sequence%2C transcript variant X1;transcript_id=XM_006527750.4;extra_copy_number=0
CM058260.1	Liftoff	exon	52189978	52190111	.	-	.	ID=exon-XM_006527750.4-8;Parent=rna-XM_006527750.4;Dbxref=GeneID:109904,GenBank:XM_006527750.4,MGI:MGI:96932;gbkey=mRNA;gene=Mcf2;product=mcf.2 transforming sequence%2C transcript variant X1;transcript_id=XM_006527750.4;extra_copy_number=0
CM058260.1	Liftoff	exon	52193951	52194100	.	-	.	ID=exon-XM_006527750.4-7;Parent=rna-XM_006527750.4;Dbxref=GeneID:109904,GenBank:XM_006527750.4,MGI:MGI:96932;gbkey=mRNA;gene=Mcf2;product=mcf.2 transforming sequence%2C transcript variant X1;transcript_id=XM_006527750.4;extra_copy_number=0
CM058260.1	Liftoff	exon	52195722	52195838	.	-	.	ID=exon-XM_006527750.4-6;Parent=rna-XM_006527750.4;Dbxref=GeneID:109904,GenBank:XM_006527750.4,MGI:MGI:96932;gbkey=mRNA;gene=Mcf2;product=mcf.2 transforming sequence%2C transcript variant X1;transcript_id=XM_006527750.4;extra_copy_number=0
CM058260.1	Liftoff	exon	52196597	52196716	.	-	.	ID=exon-XM_006527750.4-5;Parent=rna-XM_006527750.4;Dbxref=GeneID:109904,GenBank:XM_006527750.4,MGI:MGI:96932;gbkey=mRNA;gene=Mcf2;product=mcf.2 transforming sequence%2C transcript variant X1;transcript_id=XM_006527750.4;extra_copy_number=0
CM058260.1	Liftoff	exon	52213241	52213331	.	-	.	ID=exon-XM_006527750.4-4;Parent=rna-XM_006527750.4;Dbxref=GeneID:109904,GenBank:XM_006527750.4,MGI:MGI:96932;gbkey=mRNA;gene=Mcf2;product=mcf.2 transforming sequence%2C transcript variant X1;transcript_id=XM_006527750.4;extra_copy_number=0
CM058260.1	Liftoff	exon	52215944	52216058	.	-	.	ID=exon-XM_006527750.4-3;Parent=rna-XM_006527750.4;Dbxref=GeneID:109904,GenBank:XM_006527750.4,MGI:MGI:96932;gbkey=mRNA;gene=Mcf2;product=mcf.2 transforming sequence%2C transcript variant X1;transcript_id=XM_006527750.4;extra_copy_number=0
CM058260.1	Liftoff	exon	52220572	52220640	.	-	.	ID=exon-XM_006527750.4-2;Parent=rna-XM_006527750.4;Dbxref=GeneID:109904,GenBank:XM_006527750.4,MGI:MGI:96932;gbkey=mRNA;gene=Mcf2;product=mcf.2 transforming sequence%2C transcript variant X1;transcript_id=XM_006527750.4;extra_copy_number=0
CM058260.1	Liftoff	exon	52238933	52239533	.	-	.	ID=exon-XM_006527750.4-1;Parent=rna-XM_006527750.4;Dbxref=GeneID:109904,GenBank:XM_006527750.4,MGI:MGI:96932;gbkey=mRNA;gene=Mcf2;product=mcf.2 transforming sequence%2C transcript variant X1;transcript_id=XM_006527750.4;extra_copy_number=0
CM058260.1	Liftoff	CDS	52116594	52116620	.	-	.	ID=cds-XP_006527813.1;Parent=rna-XM_006527750.4;Dbxref=GeneID:109904,GenBank:XP_006527813.1,MGI:MGI:96932;Name=XP_006527813.1;gbkey=CDS;gene=Mcf2;product=proto-oncogene DBL isoform X1;protein_id=XP_006527813.1;extra_copy_number=0
CM058260.1	Liftoff	CDS	52119777	52119883	.	-	.	ID=cds-XP_006527813.1;Parent=rna-XM_006527750.4;Dbxref=GeneID:109904,GenBank:XP_006527813.1,MGI:MGI:96932;Name=XP_006527813.1;gbkey=CDS;gene=Mcf2;product=proto-oncogene DBL isoform X1;protein_id=XP_006527813.1;extra_copy_number=0
CM058260.1	Liftoff	CDS	52122010	52122152	.	-	.	ID=cds-XP_006527813.1;Parent=rna-XM_006527750.4;Dbxref=GeneID:109904,GenBank:XP_006527813.1,MGI:MGI:96932;Name=XP_006527813.1;gbkey=CDS;gene=Mcf2;product=proto-oncogene DBL isoform X1;protein_id=XP_006527813.1;extra_copy_number=0
CM058260.1	Liftoff	CDS	52123024	52123087	.	-	.	ID=cds-XP_006527813.1;Parent=rna-XM_006527750.4;Dbxref=GeneID:109904,GenBank:XP_006527813.1,MGI:MGI:96932;Name=XP_006527813.1;gbkey=CDS;gene=Mcf2;product=proto-oncogene DBL isoform X1;protein_id=XP_006527813.1;extra_copy_number=0
CM058260.1	Liftoff	CDS	52124527	52124605	.	-	.	ID=cds-XP_006527813.1;Parent=rna-XM_006527750.4;Dbxref=GeneID:109904,GenBank:XP_006527813.1,MGI:MGI:96932;Name=XP_006527813.1;gbkey=CDS;gene=Mcf2;product=proto-oncogene DBL isoform X1;protein_id=XP_006527813.1;extra_copy_number=0
CM058260.1	Liftoff	CDS	52127087	52127179	.	-	.	ID=cds-XP_006527813.1;Parent=rna-XM_006527750.4;Dbxref=GeneID:109904,GenBank:XP_006527813.1,MGI:MGI:96932;Name=XP_006527813.1;gbkey=CDS;gene=Mcf2;product=proto-oncogene DBL isoform X1;protein_id=XP_006527813.1;extra_copy_number=0
CM058260.1	Liftoff	CDS	52137112	52137333	.	-	.	ID=cds-XP_006527813.1;Parent=rna-XM_006527750.4;Dbxref=GeneID:109904,GenBank:XP_006527813.1,MGI:MGI:96932;Name=XP_006527813.1;gbkey=CDS;gene=Mcf2;product=proto-oncogene DBL isoform X1;protein_id=XP_006527813.1;extra_copy_number=0
CM058260.1	Liftoff	CDS	52142790	52142915	.	-	.	ID=cds-XP_006527813.1;Parent=rna-XM_006527750.4;Dbxref=GeneID:109904,GenBank:XP_006527813.1,MGI:MGI:96932;Name=XP_006527813.1;gbkey=CDS;gene=Mcf2;product=proto-oncogene DBL isoform X1;protein_id=XP_006527813.1;extra_copy_number=0
CM058260.1	Liftoff	CDS	52144332	52144424	.	-	.	ID=cds-XP_006527813.1;Parent=rna-XM_006527750.4;Dbxref=GeneID:109904,GenBank:XP_006527813.1,MGI:MGI:96932;Name=XP_006527813.1;gbkey=CDS;gene=Mcf2;product=proto-oncogene DBL isoform X1;protein_id=XP_006527813.1;extra_copy_number=0
CM058260.1	Liftoff	CDS	52167388	52167480	.	-	.	ID=cds-XP_006527813.1;Parent=rna-XM_006527750.4;Dbxref=GeneID:109904,GenBank:XP_006527813.1,MGI:MGI:96932;Name=XP_006527813.1;gbkey=CDS;gene=Mcf2;product=proto-oncogene DBL isoform X1;protein_id=XP_006527813.1;extra_copy_number=0
CM058260.1	Liftoff	CDS	52169349	52169418	.	-	.	ID=cds-XP_006527813.1;Parent=rna-XM_006527750.4;Dbxref=GeneID:109904,GenBank:XP_006527813.1,MGI:MGI:96932;Name=XP_006527813.1;gbkey=CDS;gene=Mcf2;product=proto-oncogene DBL isoform X1;protein_id=XP_006527813.1;extra_copy_number=0
CM058260.1	Liftoff	CDS	52169688	52169803	.	-	.	ID=cds-XP_006527813.1;Parent=rna-XM_006527750.4;Dbxref=GeneID:109904,GenBank:XP_006527813.1,MGI:MGI:96932;Name=XP_006527813.1;gbkey=CDS;gene=Mcf2;product=proto-oncogene DBL isoform X1;protein_id=XP_006527813.1;extra_copy_number=0
CM058260.1	Liftoff	CDS	52170500	52170566	.	-	.	ID=cds-XP_006527813.1;Parent=rna-XM_006527750.4;Dbxref=GeneID:109904,GenBank:XP_006527813.1,MGI:MGI:96932;Name=XP_006527813.1;gbkey=CDS;gene=Mcf2;product=proto-oncogene DBL isoform X1;protein_id=XP_006527813.1;extra_copy_number=0
CM058260.1	Liftoff	CDS	52173312	52173391	.	-	.	ID=cds-XP_006527813.1;Parent=rna-XM_006527750.4;Dbxref=GeneID:109904,GenBank:XP_006527813.1,MGI:MGI:96932;Name=XP_006527813.1;gbkey=CDS;gene=Mcf2;product=proto-oncogene DBL isoform X1;protein_id=XP_006527813.1;extra_copy_number=0
CM058260.1	Liftoff	CDS	52175036	52175079	.	-	.	ID=cds-XP_006527813.1;Parent=rna-XM_006527750.4;Dbxref=GeneID:109904,GenBank:XP_006527813.1,MGI:MGI:96932;Name=XP_006527813.1;gbkey=CDS;gene=Mcf2;product=proto-oncogene DBL isoform X1;protein_id=XP_006527813.1;extra_copy_number=0
CM058260.1	Liftoff	CDS	52179023	52179070	.	-	.	ID=cds-XP_006527813.1;Parent=rna-XM_006527750.4;Dbxref=GeneID:109904,GenBank:XP_006527813.1,MGI:MGI:96932;Name=XP_006527813.1;gbkey=CDS;gene=Mcf2;product=proto-oncogene DBL isoform X1;protein_id=XP_006527813.1;extra_copy_number=0
CM058260.1	Liftoff	CDS	52180874	52181045	.	-	.	ID=cds-XP_006527813.1;Parent=rna-XM_006527750.4;Dbxref=GeneID:109904,GenBank:XP_006527813.1,MGI:MGI:96932;Name=XP_006527813.1;gbkey=CDS;gene=Mcf2;product=proto-oncogene DBL isoform X1;protein_id=XP_006527813.1;extra_copy_number=0
CM058260.1	Liftoff	CDS	52183050	52183241	.	-	.	ID=cds-XP_006527813.1;Parent=rna-XM_006527750.4;Dbxref=GeneID:109904,GenBank:XP_006527813.1,MGI:MGI:96932;Name=XP_006527813.1;gbkey=CDS;gene=Mcf2;product=proto-oncogene DBL isoform X1;protein_id=XP_006527813.1;extra_copy_number=0
CM058260.1	Liftoff	CDS	52184643	52184834	.	-	.	ID=cds-XP_006527813.1;Parent=rna-XM_006527750.4;Dbxref=GeneID:109904,GenBank:XP_006527813.1,MGI:MGI:96932;Name=XP_006527813.1;gbkey=CDS;gene=Mcf2;product=proto-oncogene DBL isoform X1;protein_id=XP_006527813.1;extra_copy_number=0
CM058260.1	Liftoff	CDS	52186950	52187069	.	-	.	ID=cds-XP_006527813.1;Parent=rna-XM_006527750.4;Dbxref=GeneID:109904,GenBank:XP_006527813.1,MGI:MGI:96932;Name=XP_006527813.1;gbkey=CDS;gene=Mcf2;product=proto-oncogene DBL isoform X1;protein_id=XP_006527813.1;extra_copy_number=0
CM058260.1	Liftoff	CDS	52189231	52189345	.	-	.	ID=cds-XP_006527813.1;Parent=rna-XM_006527750.4;Dbxref=GeneID:109904,GenBank:XP_006527813.1,MGI:MGI:96932;Name=XP_006527813.1;gbkey=CDS;gene=Mcf2;product=proto-oncogene DBL isoform X1;protein_id=XP_006527813.1;extra_copy_number=0
CM058260.1	Liftoff	CDS	52189978	52190111	.	-	.	ID=cds-XP_006527813.1;Parent=rna-XM_006527750.4;Dbxref=GeneID:109904,GenBank:XP_006527813.1,MGI:MGI:96932;Name=XP_006527813.1;gbkey=CDS;gene=Mcf2;product=proto-oncogene DBL isoform X1;protein_id=XP_006527813.1;extra_copy_number=0
CM058260.1	Liftoff	CDS	52193951	52194100	.	-	.	ID=cds-XP_006527813.1;Parent=rna-XM_006527750.4;Dbxref=GeneID:109904,GenBank:XP_006527813.1,MGI:MGI:96932;Name=XP_006527813.1;gbkey=CDS;gene=Mcf2;product=proto-oncogene DBL isoform X1;protein_id=XP_006527813.1;extra_copy_number=0
CM058260.1	Liftoff	CDS	52195722	52195838	.	-	.	ID=cds-XP_006527813.1;Parent=rna-XM_006527750.4;Dbxref=GeneID:109904,GenBank:XP_006527813.1,MGI:MGI:96932;Name=XP_006527813.1;gbkey=CDS;gene=Mcf2;product=proto-oncogene DBL isoform X1;protein_id=XP_006527813.1;extra_copy_number=0
CM058260.1	Liftoff	CDS	52196597	52196716	.	-	.	ID=cds-XP_006527813.1;Parent=rna-XM_006527750.4;Dbxref=GeneID:109904,GenBank:XP_006527813.1,MGI:MGI:96932;Name=XP_006527813.1;gbkey=CDS;gene=Mcf2;product=proto-oncogene DBL isoform X1;protein_id=XP_006527813.1;extra_copy_number=0
CM058260.1	Liftoff	CDS	52213241	52213331	.	-	.	ID=cds-XP_006527813.1;Parent=rna-XM_006527750.4;Dbxref=GeneID:109904,GenBank:XP_006527813.1,MGI:MGI:96932;Name=XP_006527813.1;gbkey=CDS;gene=Mcf2;product=proto-oncogene DBL isoform X1;protein_id=XP_006527813.1;extra_copy_number=0
CM058260.1	Liftoff	CDS	52215944	52216058	.	-	.	ID=cds-XP_006527813.1;Parent=rna-XM_006527750.4;Dbxref=GeneID:109904,GenBank:XP_006527813.1,MGI:MGI:96932;Name=XP_006527813.1;gbkey=CDS;gene=Mcf2;product=proto-oncogene DBL isoform X1;protein_id=XP_006527813.1;extra_copy_number=0
CM058260.1	Liftoff	CDS	52220572	52220640	.	-	.	ID=cds-XP_006527813.1;Parent=rna-XM_006527750.4;Dbxref=GeneID:109904,GenBank:XP_006527813.1,MGI:MGI:96932;Name=XP_006527813.1;gbkey=CDS;gene=Mcf2;product=proto-oncogene DBL isoform X1;protein_id=XP_006527813.1;extra_copy_number=0
CM058260.1	Liftoff	CDS	52238933	52239257	.	-	.	ID=cds-XP_006527813.1;Parent=rna-XM_006527750.4;Dbxref=GeneID:109904,GenBank:XP_006527813.1,MGI:MGI:96932;Name=XP_006527813.1;gbkey=CDS;gene=Mcf2;product=proto-oncogene DBL isoform X1;protein_id=XP_006527813.1;extra_copy_number=0
CM058260.1	Liftoff	mRNA	52115885	52239533	.	-	.	ID=rna-XM_017318343.2;Parent=gene-Mcf2;Dbxref=GeneID:109904,GenBank:XM_017318343.2,MGI:MGI:96932;Name=XM_017318343.2;gbkey=mRNA;gene=Mcf2;model_evidence=Supporting evidence includes similarity to: 1 mRNA%2C 5 ESTs%2C 2 Proteins%2C 54 long SRA reads%2C and 100%25 coverage of the annotated genomic feature by RNAseq alignments%2C including 2 samples with support for all annotated introns;product=mcf.2 transforming sequence%2C transcript variant X2;transcript_id=XM_017318343.2;matches_ref_protein=True;valid_ORF=True;extra_copy_number=0
CM058260.1	Liftoff	exon	52115885	52116620	.	-	.	ID=exon-XM_017318343.2-28;Parent=rna-XM_017318343.2;Dbxref=GeneID:109904,GenBank:XM_017318343.2,MGI:MGI:96932;gbkey=mRNA;gene=Mcf2;product=mcf.2 transforming sequence%2C transcript variant X2;transcript_id=XM_017318343.2;extra_copy_number=0
CM058260.1	Liftoff	exon	52119777	52119883	.	-	.	ID=exon-XM_017318343.2-27;Parent=rna-XM_017318343.2;Dbxref=GeneID:109904,GenBank:XM_017318343.2,MGI:MGI:96932;gbkey=mRNA;gene=Mcf2;product=mcf.2 transforming sequence%2C transcript variant X2;transcript_id=XM_017318343.2;extra_copy_number=0
CM058260.1	Liftoff	exon	52122010	52122152	.	-	.	ID=exon-XM_017318343.2-26;Parent=rna-XM_017318343.2;Dbxref=GeneID:109904,GenBank:XM_017318343.2,MGI:MGI:96932;gbkey=mRNA;gene=Mcf2;product=mcf.2 transforming sequence%2C transcript variant X2;transcript_id=XM_017318343.2;extra_copy_number=0
CM058260.1	Liftoff	exon	52123024	52123087	.	-	.	ID=exon-XM_017318343.2-25;Parent=rna-XM_017318343.2;Dbxref=GeneID:109904,GenBank:XM_017318343.2,MGI:MGI:96932;gbkey=mRNA;gene=Mcf2;product=mcf.2 transforming sequence%2C transcript variant X2;transcript_id=XM_017318343.2;extra_copy_number=0
CM058260.1	Liftoff	exon	52124527	52124605	.	-	.	ID=exon-XM_017318343.2-24;Parent=rna-XM_017318343.2;Dbxref=GeneID:109904,GenBank:XM_017318343.2,MGI:MGI:96932;gbkey=mRNA;gene=Mcf2;product=mcf.2 transforming sequence%2C transcript variant X2;transcript_id=XM_017318343.2;extra_copy_number=0
CM058260.1	Liftoff	exon	52127087	52127179	.	-	.	ID=exon-XM_017318343.2-23;Parent=rna-XM_017318343.2;Dbxref=GeneID:109904,GenBank:XM_017318343.2,MGI:MGI:96932;gbkey=mRNA;gene=Mcf2;product=mcf.2 transforming sequence%2C transcript variant X2;transcript_id=XM_017318343.2;extra_copy_number=0
CM058260.1	Liftoff	exon	52137112	52137333	.	-	.	ID=exon-XM_017318343.2-22;Parent=rna-XM_017318343.2;Dbxref=GeneID:109904,GenBank:XM_017318343.2,MGI:MGI:96932;gbkey=mRNA;gene=Mcf2;product=mcf.2 transforming sequence%2C transcript variant X2;transcript_id=XM_017318343.2;extra_copy_number=0
CM058260.1	Liftoff	exon	52142790	52142915	.	-	.	ID=exon-XM_017318343.2-21;Parent=rna-XM_017318343.2;Dbxref=GeneID:109904,GenBank:XM_017318343.2,MGI:MGI:96932;gbkey=mRNA;gene=Mcf2;product=mcf.2 transforming sequence%2C transcript variant X2;transcript_id=XM_017318343.2;extra_copy_number=0
CM058260.1	Liftoff	exon	52144332	52144424	.	-	.	ID=exon-XM_017318343.2-20;Parent=rna-XM_017318343.2;Dbxref=GeneID:109904,GenBank:XM_017318343.2,MGI:MGI:96932;gbkey=mRNA;gene=Mcf2;product=mcf.2 transforming sequence%2C transcript variant X2;transcript_id=XM_017318343.2;extra_copy_number=0
CM058260.1	Liftoff	exon	52167388	52167480	.	-	.	ID=exon-XM_017318343.2-19;Parent=rna-XM_017318343.2;Dbxref=GeneID:109904,GenBank:XM_017318343.2,MGI:MGI:96932;gbkey=mRNA;gene=Mcf2;product=mcf.2 transforming sequence%2C transcript variant X2;transcript_id=XM_017318343.2;extra_copy_number=0
CM058260.1	Liftoff	exon	52169349	52169418	.	-	.	ID=exon-XM_017318343.2-18;Parent=rna-XM_017318343.2;Dbxref=GeneID:109904,GenBank:XM_017318343.2,MGI:MGI:96932;gbkey=mRNA;gene=Mcf2;product=mcf.2 transforming sequence%2C transcript variant X2;transcript_id=XM_017318343.2;extra_copy_number=0
CM058260.1	Liftoff	exon	52169688	52169803	.	-	.	ID=exon-XM_017318343.2-17;Parent=rna-XM_017318343.2;Dbxref=GeneID:109904,GenBank:XM_017318343.2,MGI:MGI:96932;gbkey=mRNA;gene=Mcf2;product=mcf.2 transforming sequence%2C transcript variant X2;transcript_id=XM_017318343.2;extra_copy_number=0
CM058260.1	Liftoff	exon	52170500	52170566	.	-	.	ID=exon-XM_017318343.2-16;Parent=rna-XM_017318343.2;Dbxref=GeneID:109904,GenBank:XM_017318343.2,MGI:MGI:96932;gbkey=mRNA;gene=Mcf2;product=mcf.2 transforming sequence%2C transcript variant X2;transcript_id=XM_017318343.2;extra_copy_number=0
CM058260.1	Liftoff	exon	52173312	52173391	.	-	.	ID=exon-XM_017318343.2-15;Parent=rna-XM_017318343.2;Dbxref=GeneID:109904,GenBank:XM_017318343.2,MGI:MGI:96932;gbkey=mRNA;gene=Mcf2;product=mcf.2 transforming sequence%2C transcript variant X2;transcript_id=XM_017318343.2;extra_copy_number=0
CM058260.1	Liftoff	exon	52175036	52175079	.	-	.	ID=exon-XM_017318343.2-14;Parent=rna-XM_017318343.2;Dbxref=GeneID:109904,GenBank:XM_017318343.2,MGI:MGI:96932;gbkey=mRNA;gene=Mcf2;product=mcf.2 transforming sequence%2C transcript variant X2;transcript_id=XM_017318343.2;extra_copy_number=0
CM058260.1	Liftoff	exon	52179023	52179070	.	-	.	ID=exon-XM_017318343.2-13;Parent=rna-XM_017318343.2;Dbxref=GeneID:109904,GenBank:XM_017318343.2,MGI:MGI:96932;gbkey=mRNA;gene=Mcf2;product=mcf.2 transforming sequence%2C transcript variant X2;transcript_id=XM_017318343.2;extra_copy_number=0
CM058260.1	Liftoff	exon	52180874	52181045	.	-	.	ID=exon-XM_017318343.2-12;Parent=rna-XM_017318343.2;Dbxref=GeneID:109904,GenBank:XM_017318343.2,MGI:MGI:96932;gbkey=mRNA;gene=Mcf2;product=mcf.2 transforming sequence%2C transcript variant X2;transcript_id=XM_017318343.2;extra_copy_number=0
CM058260.1	Liftoff	exon	52183050	52183241	.	-	.	ID=exon-XM_017318343.2-11;Parent=rna-XM_017318343.2;Dbxref=GeneID:109904,GenBank:XM_017318343.2,MGI:MGI:96932;gbkey=mRNA;gene=Mcf2;product=mcf.2 transforming sequence%2C transcript variant X2;transcript_id=XM_017318343.2;extra_copy_number=0
CM058260.1	Liftoff	exon	52184643	52184834	.	-	.	ID=exon-XM_017318343.2-10;Parent=rna-XM_017318343.2;Dbxref=GeneID:109904,GenBank:XM_017318343.2,MGI:MGI:96932;gbkey=mRNA;gene=Mcf2;product=mcf.2 transforming sequence%2C transcript variant X2;transcript_id=XM_017318343.2;extra_copy_number=0
CM058260.1	Liftoff	exon	52186950	52187069	.	-	.	ID=exon-XM_017318343.2-9;Parent=rna-XM_017318343.2;Dbxref=GeneID:109904,GenBank:XM_017318343.2,MGI:MGI:96932;gbkey=mRNA;gene=Mcf2;product=mcf.2 transforming sequence%2C transcript variant X2;transcript_id=XM_017318343.2;extra_copy_number=0
CM058260.1	Liftoff	exon	52189231	52189345	.	-	.	ID=exon-XM_017318343.2-8;Parent=rna-XM_017318343.2;Dbxref=GeneID:109904,GenBank:XM_017318343.2,MGI:MGI:96932;gbkey=mRNA;gene=Mcf2;product=mcf.2 transforming sequence%2C transcript variant X2;transcript_id=XM_017318343.2;extra_copy_number=0
CM058260.1	Liftoff	exon	52189978	52190111	.	-	.	ID=exon-XM_017318343.2-7;Parent=rna-XM_017318343.2;Dbxref=GeneID:109904,GenBank:XM_017318343.2,MGI:MGI:96932;gbkey=mRNA;gene=Mcf2;product=mcf.2 transforming sequence%2C transcript variant X2;transcript_id=XM_017318343.2;extra_copy_number=0
CM058260.1	Liftoff	exon	52193951	52194100	.	-	.	ID=exon-XM_017318343.2-6;Parent=rna-XM_017318343.2;Dbxref=GeneID:109904,GenBank:XM_017318343.2,MGI:MGI:96932;gbkey=mRNA;gene=Mcf2;product=mcf.2 transforming sequence%2C transcript variant X2;transcript_id=XM_017318343.2;extra_copy_number=0
CM058260.1	Liftoff	exon	52196597	52196716	.	-	.	ID=exon-XM_017318343.2-5;Parent=rna-XM_017318343.2;Dbxref=GeneID:109904,GenBank:XM_017318343.2,MGI:MGI:96932;gbkey=mRNA;gene=Mcf2;product=mcf.2 transforming sequence%2C transcript variant X2;transcript_id=XM_017318343.2;extra_copy_number=0
CM058260.1	Liftoff	exon	52213241	52213331	.	-	.	ID=exon-XM_017318343.2-4;Parent=rna-XM_017318343.2;Dbxref=GeneID:109904,GenBank:XM_017318343.2,MGI:MGI:96932;gbkey=mRNA;gene=Mcf2;product=mcf.2 transforming sequence%2C transcript variant X2;transcript_id=XM_017318343.2;extra_copy_number=0
CM058260.1	Liftoff	exon	52215944	52216058	.	-	.	ID=exon-XM_017318343.2-3;Parent=rna-XM_017318343.2;Dbxref=GeneID:109904,GenBank:XM_017318343.2,MGI:MGI:96932;gbkey=mRNA;gene=Mcf2;product=mcf.2 transforming sequence%2C transcript variant X2;transcript_id=XM_017318343.2;extra_copy_number=0
CM058260.1	Liftoff	exon	52220572	52220640	.	-	.	ID=exon-XM_017318343.2-2;Parent=rna-XM_017318343.2;Dbxref=GeneID:109904,GenBank:XM_017318343.2,MGI:MGI:96932;gbkey=mRNA;gene=Mcf2;product=mcf.2 transforming sequence%2C transcript variant X2;transcript_id=XM_017318343.2;extra_copy_number=0
CM058260.1	Liftoff	exon	52238933	52239533	.	-	.	ID=exon-XM_017318343.2-1;Parent=rna-XM_017318343.2;Dbxref=GeneID:109904,GenBank:XM_017318343.2,MGI:MGI:96932;gbkey=mRNA;gene=Mcf2;product=mcf.2 transforming sequence%2C transcript variant X2;transcript_id=XM_017318343.2;extra_copy_number=0
CM058260.1	Liftoff	CDS	52116594	52116620	.	-	.	ID=cds-XP_017173832.1;Parent=rna-XM_017318343.2;Dbxref=GeneID:109904,GenBank:XP_017173832.1,MGI:MGI:96932;Name=XP_017173832.1;gbkey=CDS;gene=Mcf2;product=proto-oncogene DBL isoform X2;protein_id=XP_017173832.1;extra_copy_number=0
CM058260.1	Liftoff	CDS	52119777	52119883	.	-	.	ID=cds-XP_017173832.1;Parent=rna-XM_017318343.2;Dbxref=GeneID:109904,GenBank:XP_017173832.1,MGI:MGI:96932;Name=XP_017173832.1;gbkey=CDS;gene=Mcf2;product=proto-oncogene DBL isoform X2;protein_id=XP_017173832.1;extra_copy_number=0
CM058260.1	Liftoff	CDS	52122010	52122152	.	-	.	ID=cds-XP_017173832.1;Parent=rna-XM_017318343.2;Dbxref=GeneID:109904,GenBank:XP_017173832.1,MGI:MGI:96932;Name=XP_017173832.1;gbkey=CDS;gene=Mcf2;product=proto-oncogene DBL isoform X2;protein_id=XP_017173832.1;extra_copy_number=0
CM058260.1	Liftoff	CDS	52123024	52123087	.	-	.	ID=cds-XP_017173832.1;Parent=rna-XM_017318343.2;Dbxref=GeneID:109904,GenBank:XP_017173832.1,MGI:MGI:96932;Name=XP_017173832.1;gbkey=CDS;gene=Mcf2;product=proto-oncogene DBL isoform X2;protein_id=XP_017173832.1;extra_copy_number=0
CM058260.1	Liftoff	CDS	52124527	52124605	.	-	.	ID=cds-XP_017173832.1;Parent=rna-XM_017318343.2;Dbxref=GeneID:109904,GenBank:XP_017173832.1,MGI:MGI:96932;Name=XP_017173832.1;gbkey=CDS;gene=Mcf2;product=proto-oncogene DBL isoform X2;protein_id=XP_017173832.1;extra_copy_number=0
CM058260.1	Liftoff	CDS	52127087	52127179	.	-	.	ID=cds-XP_017173832.1;Parent=rna-XM_017318343.2;Dbxref=GeneID:109904,GenBank:XP_017173832.1,MGI:MGI:96932;Name=XP_017173832.1;gbkey=CDS;gene=Mcf2;product=proto-oncogene DBL isoform X2;protein_id=XP_017173832.1;extra_copy_number=0
CM058260.1	Liftoff	CDS	52137112	52137333	.	-	.	ID=cds-XP_017173832.1;Parent=rna-XM_017318343.2;Dbxref=GeneID:109904,GenBank:XP_017173832.1,MGI:MGI:96932;Name=XP_017173832.1;gbkey=CDS;gene=Mcf2;product=proto-oncogene DBL isoform X2;protein_id=XP_017173832.1;extra_copy_number=0
CM058260.1	Liftoff	CDS	52142790	52142915	.	-	.	ID=cds-XP_017173832.1;Parent=rna-XM_017318343.2;Dbxref=GeneID:109904,GenBank:XP_017173832.1,MGI:MGI:96932;Name=XP_017173832.1;gbkey=CDS;gene=Mcf2;product=proto-oncogene DBL isoform X2;protein_id=XP_017173832.1;extra_copy_number=0
CM058260.1	Liftoff	CDS	52144332	52144424	.	-	.	ID=cds-XP_017173832.1;Parent=rna-XM_017318343.2;Dbxref=GeneID:109904,GenBank:XP_017173832.1,MGI:MGI:96932;Name=XP_017173832.1;gbkey=CDS;gene=Mcf2;product=proto-oncogene DBL isoform X2;protein_id=XP_017173832.1;extra_copy_number=0
CM058260.1	Liftoff	CDS	52167388	52167480	.	-	.	ID=cds-XP_017173832.1;Parent=rna-XM_017318343.2;Dbxref=GeneID:109904,GenBank:XP_017173832.1,MGI:MGI:96932;Name=XP_017173832.1;gbkey=CDS;gene=Mcf2;product=proto-oncogene DBL isoform X2;protein_id=XP_017173832.1;extra_copy_number=0
CM058260.1	Liftoff	CDS	52169349	52169418	.	-	.	ID=cds-XP_017173832.1;Parent=rna-XM_017318343.2;Dbxref=GeneID:109904,GenBank:XP_017173832.1,MGI:MGI:96932;Name=XP_017173832.1;gbkey=CDS;gene=Mcf2;product=proto-oncogene DBL isoform X2;protein_id=XP_017173832.1;extra_copy_number=0
CM058260.1	Liftoff	CDS	52169688	52169803	.	-	.	ID=cds-XP_017173832.1;Parent=rna-XM_017318343.2;Dbxref=GeneID:109904,GenBank:XP_017173832.1,MGI:MGI:96932;Name=XP_017173832.1;gbkey=CDS;gene=Mcf2;product=proto-oncogene DBL isoform X2;protein_id=XP_017173832.1;extra_copy_number=0
CM058260.1	Liftoff	CDS	52170500	52170566	.	-	.	ID=cds-XP_017173832.1;Parent=rna-XM_017318343.2;Dbxref=GeneID:109904,GenBank:XP_017173832.1,MGI:MGI:96932;Name=XP_017173832.1;gbkey=CDS;gene=Mcf2;product=proto-oncogene DBL isoform X2;protein_id=XP_017173832.1;extra_copy_number=0
CM058260.1	Liftoff	CDS	52173312	52173391	.	-	.	ID=cds-XP_017173832.1;Parent=rna-XM_017318343.2;Dbxref=GeneID:109904,GenBank:XP_017173832.1,MGI:MGI:96932;Name=XP_017173832.1;gbkey=CDS;gene=Mcf2;product=proto-oncogene DBL isoform X2;protein_id=XP_017173832.1;extra_copy_number=0
CM058260.1	Liftoff	CDS	52175036	52175079	.	-	.	ID=cds-XP_017173832.1;Parent=rna-XM_017318343.2;Dbxref=GeneID:109904,GenBank:XP_017173832.1,MGI:MGI:96932;Name=XP_017173832.1;gbkey=CDS;gene=Mcf2;product=proto-oncogene DBL isoform X2;protein_id=XP_017173832.1;extra_copy_number=0
CM058260.1	Liftoff	CDS	52179023	52179070	.	-	.	ID=cds-XP_017173832.1;Parent=rna-XM_017318343.2;Dbxref=GeneID:109904,GenBank:XP_017173832.1,MGI:MGI:96932;Name=XP_017173832.1;gbkey=CDS;gene=Mcf2;product=proto-oncogene DBL isoform X2;protein_id=XP_017173832.1;extra_copy_number=0
CM058260.1	Liftoff	CDS	52180874	52181045	.	-	.	ID=cds-XP_017173832.1;Parent=rna-XM_017318343.2;Dbxref=GeneID:109904,GenBank:XP_017173832.1,MGI:MGI:96932;Name=XP_017173832.1;gbkey=CDS;gene=Mcf2;product=proto-oncogene DBL isoform X2;protein_id=XP_017173832.1;extra_copy_number=0
CM058260.1	Liftoff	CDS	52183050	52183241	.	-	.	ID=cds-XP_017173832.1;Parent=rna-XM_017318343.2;Dbxref=GeneID:109904,GenBank:XP_017173832.1,MGI:MGI:96932;Name=XP_017173832.1;gbkey=CDS;gene=Mcf2;product=proto-oncogene DBL isoform X2;protein_id=XP_017173832.1;extra_copy_number=0
CM058260.1	Liftoff	CDS	52184643	52184834	.	-	.	ID=cds-XP_017173832.1;Parent=rna-XM_017318343.2;Dbxref=GeneID:109904,GenBank:XP_017173832.1,MGI:MGI:96932;Name=XP_017173832.1;gbkey=CDS;gene=Mcf2;product=proto-oncogene DBL isoform X2;protein_id=XP_017173832.1;extra_copy_number=0
CM058260.1	Liftoff	CDS	52186950	52187069	.	-	.	ID=cds-XP_017173832.1;Parent=rna-XM_017318343.2;Dbxref=GeneID:109904,GenBank:XP_017173832.1,MGI:MGI:96932;Name=XP_017173832.1;gbkey=CDS;gene=Mcf2;product=proto-oncogene DBL isoform X2;protein_id=XP_017173832.1;extra_copy_number=0
CM058260.1	Liftoff	CDS	52189231	52189345	.	-	.	ID=cds-XP_017173832.1;Parent=rna-XM_017318343.2;Dbxref=GeneID:109904,GenBank:XP_017173832.1,MGI:MGI:96932;Name=XP_017173832.1;gbkey=CDS;gene=Mcf2;product=proto-oncogene DBL isoform X2;protein_id=XP_017173832.1;extra_copy_number=0
CM058260.1	Liftoff	CDS	52189978	52190111	.	-	.	ID=cds-XP_017173832.1;Parent=rna-XM_017318343.2;Dbxref=GeneID:109904,GenBank:XP_017173832.1,MGI:MGI:96932;Name=XP_017173832.1;gbkey=CDS;gene=Mcf2;product=proto-oncogene DBL isoform X2;protein_id=XP_017173832.1;extra_copy_number=0
CM058260.1	Liftoff	CDS	52193951	52194100	.	-	.	ID=cds-XP_017173832.1;Parent=rna-XM_017318343.2;Dbxref=GeneID:109904,GenBank:XP_017173832.1,MGI:MGI:96932;Name=XP_017173832.1;gbkey=CDS;gene=Mcf2;product=proto-oncogene DBL isoform X2;protein_id=XP_017173832.1;extra_copy_number=0
CM058260.1	Liftoff	CDS	52196597	52196716	.	-	.	ID=cds-XP_017173832.1;Parent=rna-XM_017318343.2;Dbxref=GeneID:109904,GenBank:XP_017173832.1,MGI:MGI:96932;Name=XP_017173832.1;gbkey=CDS;gene=Mcf2;product=proto-oncogene DBL isoform X2;protein_id=XP_017173832.1;extra_copy_number=0
CM058260.1	Liftoff	CDS	52213241	52213331	.	-	.	ID=cds-XP_017173832.1;Parent=rna-XM_017318343.2;Dbxref=GeneID:109904,GenBank:XP_017173832.1,MGI:MGI:96932;Name=XP_017173832.1;gbkey=CDS;gene=Mcf2;product=proto-oncogene DBL isoform X2;protein_id=XP_017173832.1;extra_copy_number=0
CM058260.1	Liftoff	CDS	52215944	52216058	.	-	.	ID=cds-XP_017173832.1;Parent=rna-XM_017318343.2;Dbxref=GeneID:109904,GenBank:XP_017173832.1,MGI:MGI:96932;Name=XP_017173832.1;gbkey=CDS;gene=Mcf2;product=proto-oncogene DBL isoform X2;protein_id=XP_017173832.1;extra_copy_number=0
CM058260.1	Liftoff	CDS	52220572	52220640	.	-	.	ID=cds-XP_017173832.1;Parent=rna-XM_017318343.2;Dbxref=GeneID:109904,GenBank:XP_017173832.1,MGI:MGI:96932;Name=XP_017173832.1;gbkey=CDS;gene=Mcf2;product=proto-oncogene DBL isoform X2;protein_id=XP_017173832.1;extra_copy_number=0
CM058260.1	Liftoff	CDS	52238933	52239257	.	-	.	ID=cds-XP_017173832.1;Parent=rna-XM_017318343.2;Dbxref=GeneID:109904,GenBank:XP_017173832.1,MGI:MGI:96932;Name=XP_017173832.1;gbkey=CDS;gene=Mcf2;product=proto-oncogene DBL isoform X2;protein_id=XP_017173832.1;extra_copy_number=0
CM058260.1	Liftoff	mRNA	52115885	52239533	.	-	.	ID=rna-XM_017318344.2;Parent=gene-Mcf2;Dbxref=GeneID:109904,GenBank:XM_017318344.2,MGI:MGI:96932;Name=XM_017318344.2;gbkey=mRNA;gene=Mcf2;model_evidence=Supporting evidence includes similarity to: 1 mRNA%2C 4 ESTs%2C 23 Proteins%2C 47 long SRA reads%2C and 100%25 coverage of the annotated genomic feature by RNAseq alignments%2C including 1 sample with support for all annotated introns;product=mcf.2 transforming sequence%2C transcript variant X3;transcript_id=XM_017318344.2;matches_ref_protein=True;valid_ORF=True;extra_copy_number=0
CM058260.1	Liftoff	exon	52115885	52116620	.	-	.	ID=exon-XM_017318344.2-28;Parent=rna-XM_017318344.2;Dbxref=GeneID:109904,GenBank:XM_017318344.2,MGI:MGI:96932;gbkey=mRNA;gene=Mcf2;product=mcf.2 transforming sequence%2C transcript variant X3;transcript_id=XM_017318344.2;extra_copy_number=0
CM058260.1	Liftoff	exon	52119777	52119883	.	-	.	ID=exon-XM_017318344.2-27;Parent=rna-XM_017318344.2;Dbxref=GeneID:109904,GenBank:XM_017318344.2,MGI:MGI:96932;gbkey=mRNA;gene=Mcf2;product=mcf.2 transforming sequence%2C transcript variant X3;transcript_id=XM_017318344.2;extra_copy_number=0
CM058260.1	Liftoff	exon	52122010	52122152	.	-	.	ID=exon-XM_017318344.2-26;Parent=rna-XM_017318344.2;Dbxref=GeneID:109904,GenBank:XM_017318344.2,MGI:MGI:96932;gbkey=mRNA;gene=Mcf2;product=mcf.2 transforming sequence%2C transcript variant X3;transcript_id=XM_017318344.2;extra_copy_number=0
CM058260.1	Liftoff	exon	52123024	52123087	.	-	.	ID=exon-XM_017318344.2-25;Parent=rna-XM_017318344.2;Dbxref=GeneID:109904,GenBank:XM_017318344.2,MGI:MGI:96932;gbkey=mRNA;gene=Mcf2;product=mcf.2 transforming sequence%2C transcript variant X3;transcript_id=XM_017318344.2;extra_copy_number=0
CM058260.1	Liftoff	exon	52124527	52124605	.	-	.	ID=exon-XM_017318344.2-24;Parent=rna-XM_017318344.2;Dbxref=GeneID:109904,GenBank:XM_017318344.2,MGI:MGI:96932;gbkey=mRNA;gene=Mcf2;product=mcf.2 transforming sequence%2C transcript variant X3;transcript_id=XM_017318344.2;extra_copy_number=0
CM058260.1	Liftoff	exon	52127087	52127179	.	-	.	ID=exon-XM_017318344.2-23;Parent=rna-XM_017318344.2;Dbxref=GeneID:109904,GenBank:XM_017318344.2,MGI:MGI:96932;gbkey=mRNA;gene=Mcf2;product=mcf.2 transforming sequence%2C transcript variant X3;transcript_id=XM_017318344.2;extra_copy_number=0
CM058260.1	Liftoff	exon	52137112	52137333	.	-	.	ID=exon-XM_017318344.2-22;Parent=rna-XM_017318344.2;Dbxref=GeneID:109904,GenBank:XM_017318344.2,MGI:MGI:96932;gbkey=mRNA;gene=Mcf2;product=mcf.2 transforming sequence%2C transcript variant X3;transcript_id=XM_017318344.2;extra_copy_number=0
CM058260.1	Liftoff	exon	52142790	52142915	.	-	.	ID=exon-XM_017318344.2-21;Parent=rna-XM_017318344.2;Dbxref=GeneID:109904,GenBank:XM_017318344.2,MGI:MGI:96932;gbkey=mRNA;gene=Mcf2;product=mcf.2 transforming sequence%2C transcript variant X3;transcript_id=XM_017318344.2;extra_copy_number=0
CM058260.1	Liftoff	exon	52144332	52144424	.	-	.	ID=exon-XM_017318344.2-20;Parent=rna-XM_017318344.2;Dbxref=GeneID:109904,GenBank:XM_017318344.2,MGI:MGI:96932;gbkey=mRNA;gene=Mcf2;product=mcf.2 transforming sequence%2C transcript variant X3;transcript_id=XM_017318344.2;extra_copy_number=0
CM058260.1	Liftoff	exon	52167388	52167480	.	-	.	ID=exon-XM_017318344.2-19;Parent=rna-XM_017318344.2;Dbxref=GeneID:109904,GenBank:XM_017318344.2,MGI:MGI:96932;gbkey=mRNA;gene=Mcf2;product=mcf.2 transforming sequence%2C transcript variant X3;transcript_id=XM_017318344.2;extra_copy_number=0
CM058260.1	Liftoff	exon	52169349	52169418	.	-	.	ID=exon-XM_017318344.2-18;Parent=rna-XM_017318344.2;Dbxref=GeneID:109904,GenBank:XM_017318344.2,MGI:MGI:96932;gbkey=mRNA;gene=Mcf2;product=mcf.2 transforming sequence%2C transcript variant X3;transcript_id=XM_017318344.2;extra_copy_number=0
CM058260.1	Liftoff	exon	52169688	52169803	.	-	.	ID=exon-XM_017318344.2-17;Parent=rna-XM_017318344.2;Dbxref=GeneID:109904,GenBank:XM_017318344.2,MGI:MGI:96932;gbkey=mRNA;gene=Mcf2;product=mcf.2 transforming sequence%2C transcript variant X3;transcript_id=XM_017318344.2;extra_copy_number=0
CM058260.1	Liftoff	exon	52170500	52170566	.	-	.	ID=exon-XM_017318344.2-16;Parent=rna-XM_017318344.2;Dbxref=GeneID:109904,GenBank:XM_017318344.2,MGI:MGI:96932;gbkey=mRNA;gene=Mcf2;product=mcf.2 transforming sequence%2C transcript variant X3;transcript_id=XM_017318344.2;extra_copy_number=0
CM058260.1	Liftoff	exon	52173312	52173391	.	-	.	ID=exon-XM_017318344.2-15;Parent=rna-XM_017318344.2;Dbxref=GeneID:109904,GenBank:XM_017318344.2,MGI:MGI:96932;gbkey=mRNA;gene=Mcf2;product=mcf.2 transforming sequence%2C transcript variant X3;transcript_id=XM_017318344.2;extra_copy_number=0
CM058260.1	Liftoff	exon	52175036	52175079	.	-	.	ID=exon-XM_017318344.2-14;Parent=rna-XM_017318344.2;Dbxref=GeneID:109904,GenBank:XM_017318344.2,MGI:MGI:96932;gbkey=mRNA;gene=Mcf2;product=mcf.2 transforming sequence%2C transcript variant X3;transcript_id=XM_017318344.2;extra_copy_number=0
CM058260.1	Liftoff	exon	52179023	52179070	.	-	.	ID=exon-XM_017318344.2-13;Parent=rna-XM_017318344.2;Dbxref=GeneID:109904,GenBank:XM_017318344.2,MGI:MGI:96932;gbkey=mRNA;gene=Mcf2;product=mcf.2 transforming sequence%2C transcript variant X3;transcript_id=XM_017318344.2;extra_copy_number=0
CM058260.1	Liftoff	exon	52180874	52181045	.	-	.	ID=exon-XM_017318344.2-12;Parent=rna-XM_017318344.2;Dbxref=GeneID:109904,GenBank:XM_017318344.2,MGI:MGI:96932;gbkey=mRNA;gene=Mcf2;product=mcf.2 transforming sequence%2C transcript variant X3;transcript_id=XM_017318344.2;extra_copy_number=0
CM058260.1	Liftoff	exon	52183050	52183241	.	-	.	ID=exon-XM_017318344.2-11;Parent=rna-XM_017318344.2;Dbxref=GeneID:109904,GenBank:XM_017318344.2,MGI:MGI:96932;gbkey=mRNA;gene=Mcf2;product=mcf.2 transforming sequence%2C transcript variant X3;transcript_id=XM_017318344.2;extra_copy_number=0
CM058260.1	Liftoff	exon	52184643	52184834	.	-	.	ID=exon-XM_017318344.2-10;Parent=rna-XM_017318344.2;Dbxref=GeneID:109904,GenBank:XM_017318344.2,MGI:MGI:96932;gbkey=mRNA;gene=Mcf2;product=mcf.2 transforming sequence%2C transcript variant X3;transcript_id=XM_017318344.2;extra_copy_number=0
CM058260.1	Liftoff	exon	52189231	52189345	.	-	.	ID=exon-XM_017318344.2-9;Parent=rna-XM_017318344.2;Dbxref=GeneID:109904,GenBank:XM_017318344.2,MGI:MGI:96932;gbkey=mRNA;gene=Mcf2;product=mcf.2 transforming sequence%2C transcript variant X3;transcript_id=XM_017318344.2;extra_copy_number=0
CM058260.1	Liftoff	exon	52189978	52190111	.	-	.	ID=exon-XM_017318344.2-8;Parent=rna-XM_017318344.2;Dbxref=GeneID:109904,GenBank:XM_017318344.2,MGI:MGI:96932;gbkey=mRNA;gene=Mcf2;product=mcf.2 transforming sequence%2C transcript variant X3;transcript_id=XM_017318344.2;extra_copy_number=0
CM058260.1	Liftoff	exon	52193951	52194100	.	-	.	ID=exon-XM_017318344.2-7;Parent=rna-XM_017318344.2;Dbxref=GeneID:109904,GenBank:XM_017318344.2,MGI:MGI:96932;gbkey=mRNA;gene=Mcf2;product=mcf.2 transforming sequence%2C transcript variant X3;transcript_id=XM_017318344.2;extra_copy_number=0
CM058260.1	Liftoff	exon	52195722	52195838	.	-	.	ID=exon-XM_017318344.2-6;Parent=rna-XM_017318344.2;Dbxref=GeneID:109904,GenBank:XM_017318344.2,MGI:MGI:96932;gbkey=mRNA;gene=Mcf2;product=mcf.2 transforming sequence%2C transcript variant X3;transcript_id=XM_017318344.2;extra_copy_number=0
CM058260.1	Liftoff	exon	52196597	52196716	.	-	.	ID=exon-XM_017318344.2-5;Parent=rna-XM_017318344.2;Dbxref=GeneID:109904,GenBank:XM_017318344.2,MGI:MGI:96932;gbkey=mRNA;gene=Mcf2;product=mcf.2 transforming sequence%2C transcript variant X3;transcript_id=XM_017318344.2;extra_copy_number=0
CM058260.1	Liftoff	exon	52213241	52213331	.	-	.	ID=exon-XM_017318344.2-4;Parent=rna-XM_017318344.2;Dbxref=GeneID:109904,GenBank:XM_017318344.2,MGI:MGI:96932;gbkey=mRNA;gene=Mcf2;product=mcf.2 transforming sequence%2C transcript variant X3;transcript_id=XM_017318344.2;extra_copy_number=0
CM058260.1	Liftoff	exon	52215944	52216058	.	-	.	ID=exon-XM_017318344.2-3;Parent=rna-XM_017318344.2;Dbxref=GeneID:109904,GenBank:XM_017318344.2,MGI:MGI:96932;gbkey=mRNA;gene=Mcf2;product=mcf.2 transforming sequence%2C transcript variant X3;transcript_id=XM_017318344.2;extra_copy_number=0
CM058260.1	Liftoff	exon	52220572	52220640	.	-	.	ID=exon-XM_017318344.2-2;Parent=rna-XM_017318344.2;Dbxref=GeneID:109904,GenBank:XM_017318344.2,MGI:MGI:96932;gbkey=mRNA;gene=Mcf2;product=mcf.2 transforming sequence%2C transcript variant X3;transcript_id=XM_017318344.2;extra_copy_number=0
CM058260.1	Liftoff	exon	52238933	52239533	.	-	.	ID=exon-XM_017318344.2-1;Parent=rna-XM_017318344.2;Dbxref=GeneID:109904,GenBank:XM_017318344.2,MGI:MGI:96932;gbkey=mRNA;gene=Mcf2;product=mcf.2 transforming sequence%2C transcript variant X3;transcript_id=XM_017318344.2;extra_copy_number=0
CM058260.1	Liftoff	CDS	52116594	52116620	.	-	.	ID=cds-XP_017173833.1;Parent=rna-XM_017318344.2;Dbxref=GeneID:109904,GenBank:XP_017173833.1,MGI:MGI:96932;Name=XP_017173833.1;gbkey=CDS;gene=Mcf2;product=proto-oncogene DBL isoform X3;protein_id=XP_017173833.1;extra_copy_number=0
CM058260.1	Liftoff	CDS	52119777	52119883	.	-	.	ID=cds-XP_017173833.1;Parent=rna-XM_017318344.2;Dbxref=GeneID:109904,GenBank:XP_017173833.1,MGI:MGI:96932;Name=XP_017173833.1;gbkey=CDS;gene=Mcf2;product=proto-oncogene DBL isoform X3;protein_id=XP_017173833.1;extra_copy_number=0
CM058260.1	Liftoff	CDS	52122010	52122152	.	-	.	ID=cds-XP_017173833.1;Parent=rna-XM_017318344.2;Dbxref=GeneID:109904,GenBank:XP_017173833.1,MGI:MGI:96932;Name=XP_017173833.1;gbkey=CDS;gene=Mcf2;product=proto-oncogene DBL isoform X3;protein_id=XP_017173833.1;extra_copy_number=0
CM058260.1	Liftoff	CDS	52123024	52123087	.	-	.	ID=cds-XP_017173833.1;Parent=rna-XM_017318344.2;Dbxref=GeneID:109904,GenBank:XP_017173833.1,MGI:MGI:96932;Name=XP_017173833.1;gbkey=CDS;gene=Mcf2;product=proto-oncogene DBL isoform X3;protein_id=XP_017173833.1;extra_copy_number=0
CM058260.1	Liftoff	CDS	52124527	52124605	.	-	.	ID=cds-XP_017173833.1;Parent=rna-XM_017318344.2;Dbxref=GeneID:109904,GenBank:XP_017173833.1,MGI:MGI:96932;Name=XP_017173833.1;gbkey=CDS;gene=Mcf2;product=proto-oncogene DBL isoform X3;protein_id=XP_017173833.1;extra_copy_number=0
CM058260.1	Liftoff	CDS	52127087	52127179	.	-	.	ID=cds-XP_017173833.1;Parent=rna-XM_017318344.2;Dbxref=GeneID:109904,GenBank:XP_017173833.1,MGI:MGI:96932;Name=XP_017173833.1;gbkey=CDS;gene=Mcf2;product=proto-oncogene DBL isoform X3;protein_id=XP_017173833.1;extra_copy_number=0
CM058260.1	Liftoff	CDS	52137112	52137333	.	-	.	ID=cds-XP_017173833.1;Parent=rna-XM_017318344.2;Dbxref=GeneID:109904,GenBank:XP_017173833.1,MGI:MGI:96932;Name=XP_017173833.1;gbkey=CDS;gene=Mcf2;product=proto-oncogene DBL isoform X3;protein_id=XP_017173833.1;extra_copy_number=0
CM058260.1	Liftoff	CDS	52142790	52142915	.	-	.	ID=cds-XP_017173833.1;Parent=rna-XM_017318344.2;Dbxref=GeneID:109904,GenBank:XP_017173833.1,MGI:MGI:96932;Name=XP_017173833.1;gbkey=CDS;gene=Mcf2;product=proto-oncogene DBL isoform X3;protein_id=XP_017173833.1;extra_copy_number=0
CM058260.1	Liftoff	CDS	52144332	52144424	.	-	.	ID=cds-XP_017173833.1;Parent=rna-XM_017318344.2;Dbxref=GeneID:109904,GenBank:XP_017173833.1,MGI:MGI:96932;Name=XP_017173833.1;gbkey=CDS;gene=Mcf2;product=proto-oncogene DBL isoform X3;protein_id=XP_017173833.1;extra_copy_number=0
CM058260.1	Liftoff	CDS	52167388	52167480	.	-	.	ID=cds-XP_017173833.1;Parent=rna-XM_017318344.2;Dbxref=GeneID:109904,GenBank:XP_017173833.1,MGI:MGI:96932;Name=XP_017173833.1;gbkey=CDS;gene=Mcf2;product=proto-oncogene DBL isoform X3;protein_id=XP_017173833.1;extra_copy_number=0
CM058260.1	Liftoff	CDS	52169349	52169418	.	-	.	ID=cds-XP_017173833.1;Parent=rna-XM_017318344.2;Dbxref=GeneID:109904,GenBank:XP_017173833.1,MGI:MGI:96932;Name=XP_017173833.1;gbkey=CDS;gene=Mcf2;product=proto-oncogene DBL isoform X3;protein_id=XP_017173833.1;extra_copy_number=0
CM058260.1	Liftoff	CDS	52169688	52169803	.	-	.	ID=cds-XP_017173833.1;Parent=rna-XM_017318344.2;Dbxref=GeneID:109904,GenBank:XP_017173833.1,MGI:MGI:96932;Name=XP_017173833.1;gbkey=CDS;gene=Mcf2;product=proto-oncogene DBL isoform X3;protein_id=XP_017173833.1;extra_copy_number=0
CM058260.1	Liftoff	CDS	52170500	52170566	.	-	.	ID=cds-XP_017173833.1;Parent=rna-XM_017318344.2;Dbxref=GeneID:109904,GenBank:XP_017173833.1,MGI:MGI:96932;Name=XP_017173833.1;gbkey=CDS;gene=Mcf2;product=proto-oncogene DBL isoform X3;protein_id=XP_017173833.1;extra_copy_number=0
CM058260.1	Liftoff	CDS	52173312	52173391	.	-	.	ID=cds-XP_017173833.1;Parent=rna-XM_017318344.2;Dbxref=GeneID:109904,GenBank:XP_017173833.1,MGI:MGI:96932;Name=XP_017173833.1;gbkey=CDS;gene=Mcf2;product=proto-oncogene DBL isoform X3;protein_id=XP_017173833.1;extra_copy_number=0
CM058260.1	Liftoff	CDS	52175036	52175079	.	-	.	ID=cds-XP_017173833.1;Parent=rna-XM_017318344.2;Dbxref=GeneID:109904,GenBank:XP_017173833.1,MGI:MGI:96932;Name=XP_017173833.1;gbkey=CDS;gene=Mcf2;product=proto-oncogene DBL isoform X3;protein_id=XP_017173833.1;extra_copy_number=0
CM058260.1	Liftoff	CDS	52179023	52179070	.	-	.	ID=cds-XP_017173833.1;Parent=rna-XM_017318344.2;Dbxref=GeneID:109904,GenBank:XP_017173833.1,MGI:MGI:96932;Name=XP_017173833.1;gbkey=CDS;gene=Mcf2;product=proto-oncogene DBL isoform X3;protein_id=XP_017173833.1;extra_copy_number=0
CM058260.1	Liftoff	CDS	52180874	52181045	.	-	.	ID=cds-XP_017173833.1;Parent=rna-XM_017318344.2;Dbxref=GeneID:109904,GenBank:XP_017173833.1,MGI:MGI:96932;Name=XP_017173833.1;gbkey=CDS;gene=Mcf2;product=proto-oncogene DBL isoform X3;protein_id=XP_017173833.1;extra_copy_number=0
CM058260.1	Liftoff	CDS	52183050	52183241	.	-	.	ID=cds-XP_017173833.1;Parent=rna-XM_017318344.2;Dbxref=GeneID:109904,GenBank:XP_017173833.1,MGI:MGI:96932;Name=XP_017173833.1;gbkey=CDS;gene=Mcf2;product=proto-oncogene DBL isoform X3;protein_id=XP_017173833.1;extra_copy_number=0
CM058260.1	Liftoff	CDS	52184643	52184834	.	-	.	ID=cds-XP_017173833.1;Parent=rna-XM_017318344.2;Dbxref=GeneID:109904,GenBank:XP_017173833.1,MGI:MGI:96932;Name=XP_017173833.1;gbkey=CDS;gene=Mcf2;product=proto-oncogene DBL isoform X3;protein_id=XP_017173833.1;extra_copy_number=0
CM058260.1	Liftoff	CDS	52189231	52189345	.	-	.	ID=cds-XP_017173833.1;Parent=rna-XM_017318344.2;Dbxref=GeneID:109904,GenBank:XP_017173833.1,MGI:MGI:96932;Name=XP_017173833.1;gbkey=CDS;gene=Mcf2;product=proto-oncogene DBL isoform X3;protein_id=XP_017173833.1;extra_copy_number=0
CM058260.1	Liftoff	CDS	52189978	52190111	.	-	.	ID=cds-XP_017173833.1;Parent=rna-XM_017318344.2;Dbxref=GeneID:109904,GenBank:XP_017173833.1,MGI:MGI:96932;Name=XP_017173833.1;gbkey=CDS;gene=Mcf2;product=proto-oncogene DBL isoform X3;protein_id=XP_017173833.1;extra_copy_number=0
CM058260.1	Liftoff	CDS	52193951	52194100	.	-	.	ID=cds-XP_017173833.1;Parent=rna-XM_017318344.2;Dbxref=GeneID:109904,GenBank:XP_017173833.1,MGI:MGI:96932;Name=XP_017173833.1;gbkey=CDS;gene=Mcf2;product=proto-oncogene DBL isoform X3;protein_id=XP_017173833.1;extra_copy_number=0
CM058260.1	Liftoff	CDS	52195722	52195838	.	-	.	ID=cds-XP_017173833.1;Parent=rna-XM_017318344.2;Dbxref=GeneID:109904,GenBank:XP_017173833.1,MGI:MGI:96932;Name=XP_017173833.1;gbkey=CDS;gene=Mcf2;product=proto-oncogene DBL isoform X3;protein_id=XP_017173833.1;extra_copy_number=0
CM058260.1	Liftoff	CDS	52196597	52196716	.	-	.	ID=cds-XP_017173833.1;Parent=rna-XM_017318344.2;Dbxref=GeneID:109904,GenBank:XP_017173833.1,MGI:MGI:96932;Name=XP_017173833.1;gbkey=CDS;gene=Mcf2;product=proto-oncogene DBL isoform X3;protein_id=XP_017173833.1;extra_copy_number=0
CM058260.1	Liftoff	CDS	52213241	52213331	.	-	.	ID=cds-XP_017173833.1;Parent=rna-XM_017318344.2;Dbxref=GeneID:109904,GenBank:XP_017173833.1,MGI:MGI:96932;Name=XP_017173833.1;gbkey=CDS;gene=Mcf2;product=proto-oncogene DBL isoform X3;protein_id=XP_017173833.1;extra_copy_number=0
CM058260.1	Liftoff	CDS	52215944	52216058	.	-	.	ID=cds-XP_017173833.1;Parent=rna-XM_017318344.2;Dbxref=GeneID:109904,GenBank:XP_017173833.1,MGI:MGI:96932;Name=XP_017173833.1;gbkey=CDS;gene=Mcf2;product=proto-oncogene DBL isoform X3;protein_id=XP_017173833.1;extra_copy_number=0
CM058260.1	Liftoff	CDS	52220572	52220640	.	-	.	ID=cds-XP_017173833.1;Parent=rna-XM_017318344.2;Dbxref=GeneID:109904,GenBank:XP_017173833.1,MGI:MGI:96932;Name=XP_017173833.1;gbkey=CDS;gene=Mcf2;product=proto-oncogene DBL isoform X3;protein_id=XP_017173833.1;extra_copy_number=0
CM058260.1	Liftoff	CDS	52238933	52239257	.	-	.	ID=cds-XP_017173833.1;Parent=rna-XM_017318344.2;Dbxref=GeneID:109904,GenBank:XP_017173833.1,MGI:MGI:96932;Name=XP_017173833.1;gbkey=CDS;gene=Mcf2;product=proto-oncogene DBL isoform X3;protein_id=XP_017173833.1;extra_copy_number=0
CM058260.1	Liftoff	mRNA	52115885	52239533	.	-	.	ID=rna-XM_017318345.2;Parent=gene-Mcf2;Dbxref=GeneID:109904,GenBank:XM_017318345.2,MGI:MGI:96932;Name=XM_017318345.2;gbkey=mRNA;gene=Mcf2;model_evidence=Supporting evidence includes similarity to: 2 mRNAs%2C 4 ESTs%2C 24 Proteins%2C 51 long SRA reads%2C and 100%25 coverage of the annotated genomic feature by RNAseq alignments%2C including 3 samples with support for all annotated introns;product=mcf.2 transforming sequence%2C transcript variant X6;transcript_id=XM_017318345.2;matches_ref_protein=True;valid_ORF=True;extra_copy_number=0
CM058260.1	Liftoff	exon	52115885	52116620	.	-	.	ID=exon-XM_017318345.2-27;Parent=rna-XM_017318345.2;Dbxref=GeneID:109904,GenBank:XM_017318345.2,MGI:MGI:96932;gbkey=mRNA;gene=Mcf2;product=mcf.2 transforming sequence%2C transcript variant X6;transcript_id=XM_017318345.2;extra_copy_number=0
CM058260.1	Liftoff	exon	52119777	52119883	.	-	.	ID=exon-XM_017318345.2-26;Parent=rna-XM_017318345.2;Dbxref=GeneID:109904,GenBank:XM_017318345.2,MGI:MGI:96932;gbkey=mRNA;gene=Mcf2;product=mcf.2 transforming sequence%2C transcript variant X6;transcript_id=XM_017318345.2;extra_copy_number=0
CM058260.1	Liftoff	exon	52122010	52122152	.	-	.	ID=exon-XM_017318345.2-25;Parent=rna-XM_017318345.2;Dbxref=GeneID:109904,GenBank:XM_017318345.2,MGI:MGI:96932;gbkey=mRNA;gene=Mcf2;product=mcf.2 transforming sequence%2C transcript variant X6;transcript_id=XM_017318345.2;extra_copy_number=0
CM058260.1	Liftoff	exon	52123024	52123087	.	-	.	ID=exon-XM_017318345.2-24;Parent=rna-XM_017318345.2;Dbxref=GeneID:109904,GenBank:XM_017318345.2,MGI:MGI:96932;gbkey=mRNA;gene=Mcf2;product=mcf.2 transforming sequence%2C transcript variant X6;transcript_id=XM_017318345.2;extra_copy_number=0
CM058260.1	Liftoff	exon	52124527	52124605	.	-	.	ID=exon-XM_017318345.2-23;Parent=rna-XM_017318345.2;Dbxref=GeneID:109904,GenBank:XM_017318345.2,MGI:MGI:96932;gbkey=mRNA;gene=Mcf2;product=mcf.2 transforming sequence%2C transcript variant X6;transcript_id=XM_017318345.2;extra_copy_number=0
CM058260.1	Liftoff	exon	52127087	52127179	.	-	.	ID=exon-XM_017318345.2-22;Parent=rna-XM_017318345.2;Dbxref=GeneID:109904,GenBank:XM_017318345.2,MGI:MGI:96932;gbkey=mRNA;gene=Mcf2;product=mcf.2 transforming sequence%2C transcript variant X6;transcript_id=XM_017318345.2;extra_copy_number=0
CM058260.1	Liftoff	exon	52137112	52137333	.	-	.	ID=exon-XM_017318345.2-21;Parent=rna-XM_017318345.2;Dbxref=GeneID:109904,GenBank:XM_017318345.2,MGI:MGI:96932;gbkey=mRNA;gene=Mcf2;product=mcf.2 transforming sequence%2C transcript variant X6;transcript_id=XM_017318345.2;extra_copy_number=0
CM058260.1	Liftoff	exon	52142790	52142915	.	-	.	ID=exon-XM_017318345.2-20;Parent=rna-XM_017318345.2;Dbxref=GeneID:109904,GenBank:XM_017318345.2,MGI:MGI:96932;gbkey=mRNA;gene=Mcf2;product=mcf.2 transforming sequence%2C transcript variant X6;transcript_id=XM_017318345.2;extra_copy_number=0
CM058260.1	Liftoff	exon	52144332	52144424	.	-	.	ID=exon-XM_017318345.2-19;Parent=rna-XM_017318345.2;Dbxref=GeneID:109904,GenBank:XM_017318345.2,MGI:MGI:96932;gbkey=mRNA;gene=Mcf2;product=mcf.2 transforming sequence%2C transcript variant X6;transcript_id=XM_017318345.2;extra_copy_number=0
CM058260.1	Liftoff	exon	52167388	52167480	.	-	.	ID=exon-XM_017318345.2-18;Parent=rna-XM_017318345.2;Dbxref=GeneID:109904,GenBank:XM_017318345.2,MGI:MGI:96932;gbkey=mRNA;gene=Mcf2;product=mcf.2 transforming sequence%2C transcript variant X6;transcript_id=XM_017318345.2;extra_copy_number=0
CM058260.1	Liftoff	exon	52169349	52169418	.	-	.	ID=exon-XM_017318345.2-17;Parent=rna-XM_017318345.2;Dbxref=GeneID:109904,GenBank:XM_017318345.2,MGI:MGI:96932;gbkey=mRNA;gene=Mcf2;product=mcf.2 transforming sequence%2C transcript variant X6;transcript_id=XM_017318345.2;extra_copy_number=0
CM058260.1	Liftoff	exon	52169688	52169803	.	-	.	ID=exon-XM_017318345.2-16;Parent=rna-XM_017318345.2;Dbxref=GeneID:109904,GenBank:XM_017318345.2,MGI:MGI:96932;gbkey=mRNA;gene=Mcf2;product=mcf.2 transforming sequence%2C transcript variant X6;transcript_id=XM_017318345.2;extra_copy_number=0
CM058260.1	Liftoff	exon	52170500	52170566	.	-	.	ID=exon-XM_017318345.2-15;Parent=rna-XM_017318345.2;Dbxref=GeneID:109904,GenBank:XM_017318345.2,MGI:MGI:96932;gbkey=mRNA;gene=Mcf2;product=mcf.2 transforming sequence%2C transcript variant X6;transcript_id=XM_017318345.2;extra_copy_number=0
CM058260.1	Liftoff	exon	52173312	52173391	.	-	.	ID=exon-XM_017318345.2-14;Parent=rna-XM_017318345.2;Dbxref=GeneID:109904,GenBank:XM_017318345.2,MGI:MGI:96932;gbkey=mRNA;gene=Mcf2;product=mcf.2 transforming sequence%2C transcript variant X6;transcript_id=XM_017318345.2;extra_copy_number=0
CM058260.1	Liftoff	exon	52175036	52175079	.	-	.	ID=exon-XM_017318345.2-13;Parent=rna-XM_017318345.2;Dbxref=GeneID:109904,GenBank:XM_017318345.2,MGI:MGI:96932;gbkey=mRNA;gene=Mcf2;product=mcf.2 transforming sequence%2C transcript variant X6;transcript_id=XM_017318345.2;extra_copy_number=0
CM058260.1	Liftoff	exon	52180874	52181045	.	-	.	ID=exon-XM_017318345.2-12;Parent=rna-XM_017318345.2;Dbxref=GeneID:109904,GenBank:XM_017318345.2,MGI:MGI:96932;gbkey=mRNA;gene=Mcf2;product=mcf.2 transforming sequence%2C transcript variant X6;transcript_id=XM_017318345.2;extra_copy_number=0
CM058260.1	Liftoff	exon	52183050	52183241	.	-	.	ID=exon-XM_017318345.2-11;Parent=rna-XM_017318345.2;Dbxref=GeneID:109904,GenBank:XM_017318345.2,MGI:MGI:96932;gbkey=mRNA;gene=Mcf2;product=mcf.2 transforming sequence%2C transcript variant X6;transcript_id=XM_017318345.2;extra_copy_number=0
CM058260.1	Liftoff	exon	52184643	52184834	.	-	.	ID=exon-XM_017318345.2-10;Parent=rna-XM_017318345.2;Dbxref=GeneID:109904,GenBank:XM_017318345.2,MGI:MGI:96932;gbkey=mRNA;gene=Mcf2;product=mcf.2 transforming sequence%2C transcript variant X6;transcript_id=XM_017318345.2;extra_copy_number=0
CM058260.1	Liftoff	exon	52189231	52189345	.	-	.	ID=exon-XM_017318345.2-9;Parent=rna-XM_017318345.2;Dbxref=GeneID:109904,GenBank:XM_017318345.2,MGI:MGI:96932;gbkey=mRNA;gene=Mcf2;product=mcf.2 transforming sequence%2C transcript variant X6;transcript_id=XM_017318345.2;extra_copy_number=0
CM058260.1	Liftoff	exon	52189978	52190111	.	-	.	ID=exon-XM_017318345.2-8;Parent=rna-XM_017318345.2;Dbxref=GeneID:109904,GenBank:XM_017318345.2,MGI:MGI:96932;gbkey=mRNA;gene=Mcf2;product=mcf.2 transforming sequence%2C transcript variant X6;transcript_id=XM_017318345.2;extra_copy_number=0
CM058260.1	Liftoff	exon	52193951	52194100	.	-	.	ID=exon-XM_017318345.2-7;Parent=rna-XM_017318345.2;Dbxref=GeneID:109904,GenBank:XM_017318345.2,MGI:MGI:96932;gbkey=mRNA;gene=Mcf2;product=mcf.2 transforming sequence%2C transcript variant X6;transcript_id=XM_017318345.2;extra_copy_number=0
CM058260.1	Liftoff	exon	52195722	52195838	.	-	.	ID=exon-XM_017318345.2-6;Parent=rna-XM_017318345.2;Dbxref=GeneID:109904,GenBank:XM_017318345.2,MGI:MGI:96932;gbkey=mRNA;gene=Mcf2;product=mcf.2 transforming sequence%2C transcript variant X6;transcript_id=XM_017318345.2;extra_copy_number=0
CM058260.1	Liftoff	exon	52196597	52196716	.	-	.	ID=exon-XM_017318345.2-5;Parent=rna-XM_017318345.2;Dbxref=GeneID:109904,GenBank:XM_017318345.2,MGI:MGI:96932;gbkey=mRNA;gene=Mcf2;product=mcf.2 transforming sequence%2C transcript variant X6;transcript_id=XM_017318345.2;extra_copy_number=0
CM058260.1	Liftoff	exon	52213241	52213331	.	-	.	ID=exon-XM_017318345.2-4;Parent=rna-XM_017318345.2;Dbxref=GeneID:109904,GenBank:XM_017318345.2,MGI:MGI:96932;gbkey=mRNA;gene=Mcf2;product=mcf.2 transforming sequence%2C transcript variant X6;transcript_id=XM_017318345.2;extra_copy_number=0
CM058260.1	Liftoff	exon	52215944	52216058	.	-	.	ID=exon-XM_017318345.2-3;Parent=rna-XM_017318345.2;Dbxref=GeneID:109904,GenBank:XM_017318345.2,MGI:MGI:96932;gbkey=mRNA;gene=Mcf2;product=mcf.2 transforming sequence%2C transcript variant X6;transcript_id=XM_017318345.2;extra_copy_number=0
CM058260.1	Liftoff	exon	52220572	52220640	.	-	.	ID=exon-XM_017318345.2-2;Parent=rna-XM_017318345.2;Dbxref=GeneID:109904,GenBank:XM_017318345.2,MGI:MGI:96932;gbkey=mRNA;gene=Mcf2;product=mcf.2 transforming sequence%2C transcript variant X6;transcript_id=XM_017318345.2;extra_copy_number=0
CM058260.1	Liftoff	exon	52238933	52239533	.	-	.	ID=exon-XM_017318345.2-1;Parent=rna-XM_017318345.2;Dbxref=GeneID:109904,GenBank:XM_017318345.2,MGI:MGI:96932;gbkey=mRNA;gene=Mcf2;product=mcf.2 transforming sequence%2C transcript variant X6;transcript_id=XM_017318345.2;extra_copy_number=0
CM058260.1	Liftoff	CDS	52116594	52116620	.	-	.	ID=cds-XP_017173834.1;Parent=rna-XM_017318345.2;Dbxref=GeneID:109904,GenBank:XP_017173834.1,MGI:MGI:96932;Name=XP_017173834.1;gbkey=CDS;gene=Mcf2;product=proto-oncogene DBL isoform X6;protein_id=XP_017173834.1;extra_copy_number=0
CM058260.1	Liftoff	CDS	52119777	52119883	.	-	.	ID=cds-XP_017173834.1;Parent=rna-XM_017318345.2;Dbxref=GeneID:109904,GenBank:XP_017173834.1,MGI:MGI:96932;Name=XP_017173834.1;gbkey=CDS;gene=Mcf2;product=proto-oncogene DBL isoform X6;protein_id=XP_017173834.1;extra_copy_number=0
CM058260.1	Liftoff	CDS	52122010	52122152	.	-	.	ID=cds-XP_017173834.1;Parent=rna-XM_017318345.2;Dbxref=GeneID:109904,GenBank:XP_017173834.1,MGI:MGI:96932;Name=XP_017173834.1;gbkey=CDS;gene=Mcf2;product=proto-oncogene DBL isoform X6;protein_id=XP_017173834.1;extra_copy_number=0
CM058260.1	Liftoff	CDS	52123024	52123087	.	-	.	ID=cds-XP_017173834.1;Parent=rna-XM_017318345.2;Dbxref=GeneID:109904,GenBank:XP_017173834.1,MGI:MGI:96932;Name=XP_017173834.1;gbkey=CDS;gene=Mcf2;product=proto-oncogene DBL isoform X6;protein_id=XP_017173834.1;extra_copy_number=0
CM058260.1	Liftoff	CDS	52124527	52124605	.	-	.	ID=cds-XP_017173834.1;Parent=rna-XM_017318345.2;Dbxref=GeneID:109904,GenBank:XP_017173834.1,MGI:MGI:96932;Name=XP_017173834.1;gbkey=CDS;gene=Mcf2;product=proto-oncogene DBL isoform X6;protein_id=XP_017173834.1;extra_copy_number=0
CM058260.1	Liftoff	CDS	52127087	52127179	.	-	.	ID=cds-XP_017173834.1;Parent=rna-XM_017318345.2;Dbxref=GeneID:109904,GenBank:XP_017173834.1,MGI:MGI:96932;Name=XP_017173834.1;gbkey=CDS;gene=Mcf2;product=proto-oncogene DBL isoform X6;protein_id=XP_017173834.1;extra_copy_number=0
CM058260.1	Liftoff	CDS	52137112	52137333	.	-	.	ID=cds-XP_017173834.1;Parent=rna-XM_017318345.2;Dbxref=GeneID:109904,GenBank:XP_017173834.1,MGI:MGI:96932;Name=XP_017173834.1;gbkey=CDS;gene=Mcf2;product=proto-oncogene DBL isoform X6;protein_id=XP_017173834.1;extra_copy_number=0
CM058260.1	Liftoff	CDS	52142790	52142915	.	-	.	ID=cds-XP_017173834.1;Parent=rna-XM_017318345.2;Dbxref=GeneID:109904,GenBank:XP_017173834.1,MGI:MGI:96932;Name=XP_017173834.1;gbkey=CDS;gene=Mcf2;product=proto-oncogene DBL isoform X6;protein_id=XP_017173834.1;extra_copy_number=0
CM058260.1	Liftoff	CDS	52144332	52144424	.	-	.	ID=cds-XP_017173834.1;Parent=rna-XM_017318345.2;Dbxref=GeneID:109904,GenBank:XP_017173834.1,MGI:MGI:96932;Name=XP_017173834.1;gbkey=CDS;gene=Mcf2;product=proto-oncogene DBL isoform X6;protein_id=XP_017173834.1;extra_copy_number=0
CM058260.1	Liftoff	CDS	52167388	52167480	.	-	.	ID=cds-XP_017173834.1;Parent=rna-XM_017318345.2;Dbxref=GeneID:109904,GenBank:XP_017173834.1,MGI:MGI:96932;Name=XP_017173834.1;gbkey=CDS;gene=Mcf2;product=proto-oncogene DBL isoform X6;protein_id=XP_017173834.1;extra_copy_number=0
CM058260.1	Liftoff	CDS	52169349	52169418	.	-	.	ID=cds-XP_017173834.1;Parent=rna-XM_017318345.2;Dbxref=GeneID:109904,GenBank:XP_017173834.1,MGI:MGI:96932;Name=XP_017173834.1;gbkey=CDS;gene=Mcf2;product=proto-oncogene DBL isoform X6;protein_id=XP_017173834.1;extra_copy_number=0
CM058260.1	Liftoff	CDS	52169688	52169803	.	-	.	ID=cds-XP_017173834.1;Parent=rna-XM_017318345.2;Dbxref=GeneID:109904,GenBank:XP_017173834.1,MGI:MGI:96932;Name=XP_017173834.1;gbkey=CDS;gene=Mcf2;product=proto-oncogene DBL isoform X6;protein_id=XP_017173834.1;extra_copy_number=0
CM058260.1	Liftoff	CDS	52170500	52170566	.	-	.	ID=cds-XP_017173834.1;Parent=rna-XM_017318345.2;Dbxref=GeneID:109904,GenBank:XP_017173834.1,MGI:MGI:96932;Name=XP_017173834.1;gbkey=CDS;gene=Mcf2;product=proto-oncogene DBL isoform X6;protein_id=XP_017173834.1;extra_copy_number=0
CM058260.1	Liftoff	CDS	52173312	52173391	.	-	.	ID=cds-XP_017173834.1;Parent=rna-XM_017318345.2;Dbxref=GeneID:109904,GenBank:XP_017173834.1,MGI:MGI:96932;Name=XP_017173834.1;gbkey=CDS;gene=Mcf2;product=proto-oncogene DBL isoform X6;protein_id=XP_017173834.1;extra_copy_number=0
CM058260.1	Liftoff	CDS	52175036	52175079	.	-	.	ID=cds-XP_017173834.1;Parent=rna-XM_017318345.2;Dbxref=GeneID:109904,GenBank:XP_017173834.1,MGI:MGI:96932;Name=XP_017173834.1;gbkey=CDS;gene=Mcf2;product=proto-oncogene DBL isoform X6;protein_id=XP_017173834.1;extra_copy_number=0
CM058260.1	Liftoff	CDS	52180874	52181045	.	-	.	ID=cds-XP_017173834.1;Parent=rna-XM_017318345.2;Dbxref=GeneID:109904,GenBank:XP_017173834.1,MGI:MGI:96932;Name=XP_017173834.1;gbkey=CDS;gene=Mcf2;product=proto-oncogene DBL isoform X6;protein_id=XP_017173834.1;extra_copy_number=0
CM058260.1	Liftoff	CDS	52183050	52183241	.	-	.	ID=cds-XP_017173834.1;Parent=rna-XM_017318345.2;Dbxref=GeneID:109904,GenBank:XP_017173834.1,MGI:MGI:96932;Name=XP_017173834.1;gbkey=CDS;gene=Mcf2;product=proto-oncogene DBL isoform X6;protein_id=XP_017173834.1;extra_copy_number=0
CM058260.1	Liftoff	CDS	52184643	52184834	.	-	.	ID=cds-XP_017173834.1;Parent=rna-XM_017318345.2;Dbxref=GeneID:109904,GenBank:XP_017173834.1,MGI:MGI:96932;Name=XP_017173834.1;gbkey=CDS;gene=Mcf2;product=proto-oncogene DBL isoform X6;protein_id=XP_017173834.1;extra_copy_number=0
CM058260.1	Liftoff	CDS	52189231	52189345	.	-	.	ID=cds-XP_017173834.1;Parent=rna-XM_017318345.2;Dbxref=GeneID:109904,GenBank:XP_017173834.1,MGI:MGI:96932;Name=XP_017173834.1;gbkey=CDS;gene=Mcf2;product=proto-oncogene DBL isoform X6;protein_id=XP_017173834.1;extra_copy_number=0
CM058260.1	Liftoff	CDS	52189978	52190111	.	-	.	ID=cds-XP_017173834.1;Parent=rna-XM_017318345.2;Dbxref=GeneID:109904,GenBank:XP_017173834.1,MGI:MGI:96932;Name=XP_017173834.1;gbkey=CDS;gene=Mcf2;product=proto-oncogene DBL isoform X6;protein_id=XP_017173834.1;extra_copy_number=0
CM058260.1	Liftoff	CDS	52193951	52194100	.	-	.	ID=cds-XP_017173834.1;Parent=rna-XM_017318345.2;Dbxref=GeneID:109904,GenBank:XP_017173834.1,MGI:MGI:96932;Name=XP_017173834.1;gbkey=CDS;gene=Mcf2;product=proto-oncogene DBL isoform X6;protein_id=XP_017173834.1;extra_copy_number=0
CM058260.1	Liftoff	CDS	52195722	52195838	.	-	.	ID=cds-XP_017173834.1;Parent=rna-XM_017318345.2;Dbxref=GeneID:109904,GenBank:XP_017173834.1,MGI:MGI:96932;Name=XP_017173834.1;gbkey=CDS;gene=Mcf2;product=proto-oncogene DBL isoform X6;protein_id=XP_017173834.1;extra_copy_number=0
CM058260.1	Liftoff	CDS	52196597	52196716	.	-	.	ID=cds-XP_017173834.1;Parent=rna-XM_017318345.2;Dbxref=GeneID:109904,GenBank:XP_017173834.1,MGI:MGI:96932;Name=XP_017173834.1;gbkey=CDS;gene=Mcf2;product=proto-oncogene DBL isoform X6;protein_id=XP_017173834.1;extra_copy_number=0
CM058260.1	Liftoff	CDS	52213241	52213331	.	-	.	ID=cds-XP_017173834.1;Parent=rna-XM_017318345.2;Dbxref=GeneID:109904,GenBank:XP_017173834.1,MGI:MGI:96932;Name=XP_017173834.1;gbkey=CDS;gene=Mcf2;product=proto-oncogene DBL isoform X6;protein_id=XP_017173834.1;extra_copy_number=0
CM058260.1	Liftoff	CDS	52215944	52216058	.	-	.	ID=cds-XP_017173834.1;Parent=rna-XM_017318345.2;Dbxref=GeneID:109904,GenBank:XP_017173834.1,MGI:MGI:96932;Name=XP_017173834.1;gbkey=CDS;gene=Mcf2;product=proto-oncogene DBL isoform X6;protein_id=XP_017173834.1;extra_copy_number=0
CM058260.1	Liftoff	CDS	52220572	52220640	.	-	.	ID=cds-XP_017173834.1;Parent=rna-XM_017318345.2;Dbxref=GeneID:109904,GenBank:XP_017173834.1,MGI:MGI:96932;Name=XP_017173834.1;gbkey=CDS;gene=Mcf2;product=proto-oncogene DBL isoform X6;protein_id=XP_017173834.1;extra_copy_number=0
CM058260.1	Liftoff	CDS	52238933	52239257	.	-	.	ID=cds-XP_017173834.1;Parent=rna-XM_017318345.2;Dbxref=GeneID:109904,GenBank:XP_017173834.1,MGI:MGI:96932;Name=XP_017173834.1;gbkey=CDS;gene=Mcf2;product=proto-oncogene DBL isoform X6;protein_id=XP_017173834.1;extra_copy_number=0
CM058260.1	Liftoff	mRNA	52115885	52208227	.	-	.	ID=rna-XM_017318347.2;Parent=gene-Mcf2;Dbxref=GeneID:109904,GenBank:XM_017318347.2,MGI:MGI:96932;Name=XM_017318347.2;gbkey=mRNA;gene=Mcf2;model_evidence=Supporting evidence includes similarity to: 1 mRNA%2C 3 ESTs%2C 23 Proteins%2C 57 long SRA reads%2C and 100%25 coverage of the annotated genomic feature by RNAseq alignments%2C including 2 samples with support for all annotated introns;product=mcf.2 transforming sequence%2C transcript variant X10;transcript_id=XM_017318347.2;matches_ref_protein=True;valid_ORF=True;extra_copy_number=0
CM058260.1	Liftoff	exon	52115885	52116620	.	-	.	ID=exon-XM_017318347.2-25;Parent=rna-XM_017318347.2;Dbxref=GeneID:109904,GenBank:XM_017318347.2,MGI:MGI:96932;gbkey=mRNA;gene=Mcf2;product=mcf.2 transforming sequence%2C transcript variant X10;transcript_id=XM_017318347.2;extra_copy_number=0
CM058260.1	Liftoff	exon	52119777	52119883	.	-	.	ID=exon-XM_017318347.2-24;Parent=rna-XM_017318347.2;Dbxref=GeneID:109904,GenBank:XM_017318347.2,MGI:MGI:96932;gbkey=mRNA;gene=Mcf2;product=mcf.2 transforming sequence%2C transcript variant X10;transcript_id=XM_017318347.2;extra_copy_number=0
CM058260.1	Liftoff	exon	52122010	52122152	.	-	.	ID=exon-XM_017318347.2-23;Parent=rna-XM_017318347.2;Dbxref=GeneID:109904,GenBank:XM_017318347.2,MGI:MGI:96932;gbkey=mRNA;gene=Mcf2;product=mcf.2 transforming sequence%2C transcript variant X10;transcript_id=XM_017318347.2;extra_copy_number=0
CM058260.1	Liftoff	exon	52123024	52123087	.	-	.	ID=exon-XM_017318347.2-22;Parent=rna-XM_017318347.2;Dbxref=GeneID:109904,GenBank:XM_017318347.2,MGI:MGI:96932;gbkey=mRNA;gene=Mcf2;product=mcf.2 transforming sequence%2C transcript variant X10;transcript_id=XM_017318347.2;extra_copy_number=0
CM058260.1	Liftoff	exon	52124527	52124605	.	-	.	ID=exon-XM_017318347.2-21;Parent=rna-XM_017318347.2;Dbxref=GeneID:109904,GenBank:XM_017318347.2,MGI:MGI:96932;gbkey=mRNA;gene=Mcf2;product=mcf.2 transforming sequence%2C transcript variant X10;transcript_id=XM_017318347.2;extra_copy_number=0
CM058260.1	Liftoff	exon	52127087	52127179	.	-	.	ID=exon-XM_017318347.2-20;Parent=rna-XM_017318347.2;Dbxref=GeneID:109904,GenBank:XM_017318347.2,MGI:MGI:96932;gbkey=mRNA;gene=Mcf2;product=mcf.2 transforming sequence%2C transcript variant X10;transcript_id=XM_017318347.2;extra_copy_number=0
CM058260.1	Liftoff	exon	52137112	52137333	.	-	.	ID=exon-XM_017318347.2-19;Parent=rna-XM_017318347.2;Dbxref=GeneID:109904,GenBank:XM_017318347.2,MGI:MGI:96932;gbkey=mRNA;gene=Mcf2;product=mcf.2 transforming sequence%2C transcript variant X10;transcript_id=XM_017318347.2;extra_copy_number=0
CM058260.1	Liftoff	exon	52142790	52142915	.	-	.	ID=exon-XM_017318347.2-18;Parent=rna-XM_017318347.2;Dbxref=GeneID:109904,GenBank:XM_017318347.2,MGI:MGI:96932;gbkey=mRNA;gene=Mcf2;product=mcf.2 transforming sequence%2C transcript variant X10;transcript_id=XM_017318347.2;extra_copy_number=0
CM058260.1	Liftoff	exon	52144332	52144424	.	-	.	ID=exon-XM_017318347.2-17;Parent=rna-XM_017318347.2;Dbxref=GeneID:109904,GenBank:XM_017318347.2,MGI:MGI:96932;gbkey=mRNA;gene=Mcf2;product=mcf.2 transforming sequence%2C transcript variant X10;transcript_id=XM_017318347.2;extra_copy_number=0
CM058260.1	Liftoff	exon	52167388	52167480	.	-	.	ID=exon-XM_017318347.2-16;Parent=rna-XM_017318347.2;Dbxref=GeneID:109904,GenBank:XM_017318347.2,MGI:MGI:96932;gbkey=mRNA;gene=Mcf2;product=mcf.2 transforming sequence%2C transcript variant X10;transcript_id=XM_017318347.2;extra_copy_number=0
CM058260.1	Liftoff	exon	52169349	52169418	.	-	.	ID=exon-XM_017318347.2-15;Parent=rna-XM_017318347.2;Dbxref=GeneID:109904,GenBank:XM_017318347.2,MGI:MGI:96932;gbkey=mRNA;gene=Mcf2;product=mcf.2 transforming sequence%2C transcript variant X10;transcript_id=XM_017318347.2;extra_copy_number=0
CM058260.1	Liftoff	exon	52169688	52169803	.	-	.	ID=exon-XM_017318347.2-14;Parent=rna-XM_017318347.2;Dbxref=GeneID:109904,GenBank:XM_017318347.2,MGI:MGI:96932;gbkey=mRNA;gene=Mcf2;product=mcf.2 transforming sequence%2C transcript variant X10;transcript_id=XM_017318347.2;extra_copy_number=0
CM058260.1	Liftoff	exon	52170500	52170566	.	-	.	ID=exon-XM_017318347.2-13;Parent=rna-XM_017318347.2;Dbxref=GeneID:109904,GenBank:XM_017318347.2,MGI:MGI:96932;gbkey=mRNA;gene=Mcf2;product=mcf.2 transforming sequence%2C transcript variant X10;transcript_id=XM_017318347.2;extra_copy_number=0
CM058260.1	Liftoff	exon	52173312	52173391	.	-	.	ID=exon-XM_017318347.2-12;Parent=rna-XM_017318347.2;Dbxref=GeneID:109904,GenBank:XM_017318347.2,MGI:MGI:96932;gbkey=mRNA;gene=Mcf2;product=mcf.2 transforming sequence%2C transcript variant X10;transcript_id=XM_017318347.2;extra_copy_number=0
CM058260.1	Liftoff	exon	52175036	52175079	.	-	.	ID=exon-XM_017318347.2-11;Parent=rna-XM_017318347.2;Dbxref=GeneID:109904,GenBank:XM_017318347.2,MGI:MGI:96932;gbkey=mRNA;gene=Mcf2;product=mcf.2 transforming sequence%2C transcript variant X10;transcript_id=XM_017318347.2;extra_copy_number=0
CM058260.1	Liftoff	exon	52179023	52179070	.	-	.	ID=exon-XM_017318347.2-10;Parent=rna-XM_017318347.2;Dbxref=GeneID:109904,GenBank:XM_017318347.2,MGI:MGI:96932;gbkey=mRNA;gene=Mcf2;product=mcf.2 transforming sequence%2C transcript variant X10;transcript_id=XM_017318347.2;extra_copy_number=0
CM058260.1	Liftoff	exon	52180874	52181045	.	-	.	ID=exon-XM_017318347.2-9;Parent=rna-XM_017318347.2;Dbxref=GeneID:109904,GenBank:XM_017318347.2,MGI:MGI:96932;gbkey=mRNA;gene=Mcf2;product=mcf.2 transforming sequence%2C transcript variant X10;transcript_id=XM_017318347.2;extra_copy_number=0
CM058260.1	Liftoff	exon	52183050	52183241	.	-	.	ID=exon-XM_017318347.2-8;Parent=rna-XM_017318347.2;Dbxref=GeneID:109904,GenBank:XM_017318347.2,MGI:MGI:96932;gbkey=mRNA;gene=Mcf2;product=mcf.2 transforming sequence%2C transcript variant X10;transcript_id=XM_017318347.2;extra_copy_number=0
CM058260.1	Liftoff	exon	52184643	52184834	.	-	.	ID=exon-XM_017318347.2-7;Parent=rna-XM_017318347.2;Dbxref=GeneID:109904,GenBank:XM_017318347.2,MGI:MGI:96932;gbkey=mRNA;gene=Mcf2;product=mcf.2 transforming sequence%2C transcript variant X10;transcript_id=XM_017318347.2;extra_copy_number=0
CM058260.1	Liftoff	exon	52189231	52189345	.	-	.	ID=exon-XM_017318347.2-6;Parent=rna-XM_017318347.2;Dbxref=GeneID:109904,GenBank:XM_017318347.2,MGI:MGI:96932;gbkey=mRNA;gene=Mcf2;product=mcf.2 transforming sequence%2C transcript variant X10;transcript_id=XM_017318347.2;extra_copy_number=0
CM058260.1	Liftoff	exon	52189978	52190111	.	-	.	ID=exon-XM_017318347.2-5;Parent=rna-XM_017318347.2;Dbxref=GeneID:109904,GenBank:XM_017318347.2,MGI:MGI:96932;gbkey=mRNA;gene=Mcf2;product=mcf.2 transforming sequence%2C transcript variant X10;transcript_id=XM_017318347.2;extra_copy_number=0
CM058260.1	Liftoff	exon	52193951	52194100	.	-	.	ID=exon-XM_017318347.2-4;Parent=rna-XM_017318347.2;Dbxref=GeneID:109904,GenBank:XM_017318347.2,MGI:MGI:96932;gbkey=mRNA;gene=Mcf2;product=mcf.2 transforming sequence%2C transcript variant X10;transcript_id=XM_017318347.2;extra_copy_number=0
CM058260.1	Liftoff	exon	52195722	52195838	.	-	.	ID=exon-XM_017318347.2-3;Parent=rna-XM_017318347.2;Dbxref=GeneID:109904,GenBank:XM_017318347.2,MGI:MGI:96932;gbkey=mRNA;gene=Mcf2;product=mcf.2 transforming sequence%2C transcript variant X10;transcript_id=XM_017318347.2;extra_copy_number=0
CM058260.1	Liftoff	exon	52196597	52196716	.	-	.	ID=exon-XM_017318347.2-2;Parent=rna-XM_017318347.2;Dbxref=GeneID:109904,GenBank:XM_017318347.2,MGI:MGI:96932;gbkey=mRNA;gene=Mcf2;product=mcf.2 transforming sequence%2C transcript variant X10;transcript_id=XM_017318347.2;extra_copy_number=0
CM058260.1	Liftoff	exon	52207817	52208227	.	-	.	ID=exon-XM_017318347.2-1;Parent=rna-XM_017318347.2;Dbxref=GeneID:109904,GenBank:XM_017318347.2,MGI:MGI:96932;gbkey=mRNA;gene=Mcf2;product=mcf.2 transforming sequence%2C transcript variant X10;transcript_id=XM_017318347.2;extra_copy_number=0
CM058260.1	Liftoff	CDS	52116594	52116620	.	-	.	ID=cds-XP_017173836.1;Parent=rna-XM_017318347.2;Dbxref=GeneID:109904,GenBank:XP_017173836.1,MGI:MGI:96932;Name=XP_017173836.1;gbkey=CDS;gene=Mcf2;product=proto-oncogene DBL isoform X9;protein_id=XP_017173836.1;extra_copy_number=0
CM058260.1	Liftoff	CDS	52119777	52119883	.	-	.	ID=cds-XP_017173836.1;Parent=rna-XM_017318347.2;Dbxref=GeneID:109904,GenBank:XP_017173836.1,MGI:MGI:96932;Name=XP_017173836.1;gbkey=CDS;gene=Mcf2;product=proto-oncogene DBL isoform X9;protein_id=XP_017173836.1;extra_copy_number=0
CM058260.1	Liftoff	CDS	52122010	52122152	.	-	.	ID=cds-XP_017173836.1;Parent=rna-XM_017318347.2;Dbxref=GeneID:109904,GenBank:XP_017173836.1,MGI:MGI:96932;Name=XP_017173836.1;gbkey=CDS;gene=Mcf2;product=proto-oncogene DBL isoform X9;protein_id=XP_017173836.1;extra_copy_number=0
CM058260.1	Liftoff	CDS	52123024	52123087	.	-	.	ID=cds-XP_017173836.1;Parent=rna-XM_017318347.2;Dbxref=GeneID:109904,GenBank:XP_017173836.1,MGI:MGI:96932;Name=XP_017173836.1;gbkey=CDS;gene=Mcf2;product=proto-oncogene DBL isoform X9;protein_id=XP_017173836.1;extra_copy_number=0
CM058260.1	Liftoff	CDS	52124527	52124605	.	-	.	ID=cds-XP_017173836.1;Parent=rna-XM_017318347.2;Dbxref=GeneID:109904,GenBank:XP_017173836.1,MGI:MGI:96932;Name=XP_017173836.1;gbkey=CDS;gene=Mcf2;product=proto-oncogene DBL isoform X9;protein_id=XP_017173836.1;extra_copy_number=0
CM058260.1	Liftoff	CDS	52127087	52127179	.	-	.	ID=cds-XP_017173836.1;Parent=rna-XM_017318347.2;Dbxref=GeneID:109904,GenBank:XP_017173836.1,MGI:MGI:96932;Name=XP_017173836.1;gbkey=CDS;gene=Mcf2;product=proto-oncogene DBL isoform X9;protein_id=XP_017173836.1;extra_copy_number=0
CM058260.1	Liftoff	CDS	52137112	52137333	.	-	.	ID=cds-XP_017173836.1;Parent=rna-XM_017318347.2;Dbxref=GeneID:109904,GenBank:XP_017173836.1,MGI:MGI:96932;Name=XP_017173836.1;gbkey=CDS;gene=Mcf2;product=proto-oncogene DBL isoform X9;protein_id=XP_017173836.1;extra_copy_number=0
CM058260.1	Liftoff	CDS	52142790	52142915	.	-	.	ID=cds-XP_017173836.1;Parent=rna-XM_017318347.2;Dbxref=GeneID:109904,GenBank:XP_017173836.1,MGI:MGI:96932;Name=XP_017173836.1;gbkey=CDS;gene=Mcf2;product=proto-oncogene DBL isoform X9;protein_id=XP_017173836.1;extra_copy_number=0
CM058260.1	Liftoff	CDS	52144332	52144424	.	-	.	ID=cds-XP_017173836.1;Parent=rna-XM_017318347.2;Dbxref=GeneID:109904,GenBank:XP_017173836.1,MGI:MGI:96932;Name=XP_017173836.1;gbkey=CDS;gene=Mcf2;product=proto-oncogene DBL isoform X9;protein_id=XP_017173836.1;extra_copy_number=0
CM058260.1	Liftoff	CDS	52167388	52167480	.	-	.	ID=cds-XP_017173836.1;Parent=rna-XM_017318347.2;Dbxref=GeneID:109904,GenBank:XP_017173836.1,MGI:MGI:96932;Name=XP_017173836.1;gbkey=CDS;gene=Mcf2;product=proto-oncogene DBL isoform X9;protein_id=XP_017173836.1;extra_copy_number=0
CM058260.1	Liftoff	CDS	52169349	52169418	.	-	.	ID=cds-XP_017173836.1;Parent=rna-XM_017318347.2;Dbxref=GeneID:109904,GenBank:XP_017173836.1,MGI:MGI:96932;Name=XP_017173836.1;gbkey=CDS;gene=Mcf2;product=proto-oncogene DBL isoform X9;protein_id=XP_017173836.1;extra_copy_number=0
CM058260.1	Liftoff	CDS	52169688	52169803	.	-	.	ID=cds-XP_017173836.1;Parent=rna-XM_017318347.2;Dbxref=GeneID:109904,GenBank:XP_017173836.1,MGI:MGI:96932;Name=XP_017173836.1;gbkey=CDS;gene=Mcf2;product=proto-oncogene DBL isoform X9;protein_id=XP_017173836.1;extra_copy_number=0
CM058260.1	Liftoff	CDS	52170500	52170566	.	-	.	ID=cds-XP_017173836.1;Parent=rna-XM_017318347.2;Dbxref=GeneID:109904,GenBank:XP_017173836.1,MGI:MGI:96932;Name=XP_017173836.1;gbkey=CDS;gene=Mcf2;product=proto-oncogene DBL isoform X9;protein_id=XP_017173836.1;extra_copy_number=0
CM058260.1	Liftoff	CDS	52173312	52173391	.	-	.	ID=cds-XP_017173836.1;Parent=rna-XM_017318347.2;Dbxref=GeneID:109904,GenBank:XP_017173836.1,MGI:MGI:96932;Name=XP_017173836.1;gbkey=CDS;gene=Mcf2;product=proto-oncogene DBL isoform X9;protein_id=XP_017173836.1;extra_copy_number=0
CM058260.1	Liftoff	CDS	52175036	52175079	.	-	.	ID=cds-XP_017173836.1;Parent=rna-XM_017318347.2;Dbxref=GeneID:109904,GenBank:XP_017173836.1,MGI:MGI:96932;Name=XP_017173836.1;gbkey=CDS;gene=Mcf2;product=proto-oncogene DBL isoform X9;protein_id=XP_017173836.1;extra_copy_number=0
CM058260.1	Liftoff	CDS	52179023	52179070	.	-	.	ID=cds-XP_017173836.1;Parent=rna-XM_017318347.2;Dbxref=GeneID:109904,GenBank:XP_017173836.1,MGI:MGI:96932;Name=XP_017173836.1;gbkey=CDS;gene=Mcf2;product=proto-oncogene DBL isoform X9;protein_id=XP_017173836.1;extra_copy_number=0
CM058260.1	Liftoff	CDS	52180874	52181045	.	-	.	ID=cds-XP_017173836.1;Parent=rna-XM_017318347.2;Dbxref=GeneID:109904,GenBank:XP_017173836.1,MGI:MGI:96932;Name=XP_017173836.1;gbkey=CDS;gene=Mcf2;product=proto-oncogene DBL isoform X9;protein_id=XP_017173836.1;extra_copy_number=0
CM058260.1	Liftoff	CDS	52183050	52183241	.	-	.	ID=cds-XP_017173836.1;Parent=rna-XM_017318347.2;Dbxref=GeneID:109904,GenBank:XP_017173836.1,MGI:MGI:96932;Name=XP_017173836.1;gbkey=CDS;gene=Mcf2;product=proto-oncogene DBL isoform X9;protein_id=XP_017173836.1;extra_copy_number=0
CM058260.1	Liftoff	CDS	52184643	52184834	.	-	.	ID=cds-XP_017173836.1;Parent=rna-XM_017318347.2;Dbxref=GeneID:109904,GenBank:XP_017173836.1,MGI:MGI:96932;Name=XP_017173836.1;gbkey=CDS;gene=Mcf2;product=proto-oncogene DBL isoform X9;protein_id=XP_017173836.1;extra_copy_number=0
CM058260.1	Liftoff	CDS	52189231	52189345	.	-	.	ID=cds-XP_017173836.1;Parent=rna-XM_017318347.2;Dbxref=GeneID:109904,GenBank:XP_017173836.1,MGI:MGI:96932;Name=XP_017173836.1;gbkey=CDS;gene=Mcf2;product=proto-oncogene DBL isoform X9;protein_id=XP_017173836.1;extra_copy_number=0
CM058260.1	Liftoff	CDS	52189978	52190111	.	-	.	ID=cds-XP_017173836.1;Parent=rna-XM_017318347.2;Dbxref=GeneID:109904,GenBank:XP_017173836.1,MGI:MGI:96932;Name=XP_017173836.1;gbkey=CDS;gene=Mcf2;product=proto-oncogene DBL isoform X9;protein_id=XP_017173836.1;extra_copy_number=0
CM058260.1	Liftoff	CDS	52193951	52194100	.	-	.	ID=cds-XP_017173836.1;Parent=rna-XM_017318347.2;Dbxref=GeneID:109904,GenBank:XP_017173836.1,MGI:MGI:96932;Name=XP_017173836.1;gbkey=CDS;gene=Mcf2;product=proto-oncogene DBL isoform X9;protein_id=XP_017173836.1;extra_copy_number=0
CM058260.1	Liftoff	CDS	52195722	52195838	.	-	.	ID=cds-XP_017173836.1;Parent=rna-XM_017318347.2;Dbxref=GeneID:109904,GenBank:XP_017173836.1,MGI:MGI:96932;Name=XP_017173836.1;gbkey=CDS;gene=Mcf2;product=proto-oncogene DBL isoform X9;protein_id=XP_017173836.1;extra_copy_number=0
CM058260.1	Liftoff	CDS	52196597	52196716	.	-	.	ID=cds-XP_017173836.1;Parent=rna-XM_017318347.2;Dbxref=GeneID:109904,GenBank:XP_017173836.1,MGI:MGI:96932;Name=XP_017173836.1;gbkey=CDS;gene=Mcf2;product=proto-oncogene DBL isoform X9;protein_id=XP_017173836.1;extra_copy_number=0
CM058260.1	Liftoff	CDS	52207817	52207867	.	-	.	ID=cds-XP_017173836.1;Parent=rna-XM_017318347.2;Dbxref=GeneID:109904,GenBank:XP_017173836.1,MGI:MGI:96932;Name=XP_017173836.1;gbkey=CDS;gene=Mcf2;product=proto-oncogene DBL isoform X9;protein_id=XP_017173836.1;extra_copy_number=0
CM058260.1	Liftoff	mRNA	52115885	52239534	.	-	.	ID=rna-XM_030251191.2;Parent=gene-Mcf2;Dbxref=GeneID:109904,GenBank:XM_030251191.2,MGI:MGI:96932;Name=XM_030251191.2;gbkey=mRNA;gene=Mcf2;model_evidence=Supporting evidence includes similarity to: 1 mRNA%2C 4 ESTs%2C 1 Protein%2C 49 long SRA reads%2C and 100%25 coverage of the annotated genomic feature by RNAseq alignments%2C including 1 sample with support for all annotated introns;product=mcf.2 transforming sequence%2C transcript variant X7;transcript_id=XM_030251191.2;matches_ref_protein=True;valid_ORF=True;extra_copy_number=0
CM058260.1	Liftoff	exon	52115885	52116620	.	-	.	ID=exon-XM_030251191.2-27;Parent=rna-XM_030251191.2;Dbxref=GeneID:109904,GenBank:XM_030251191.2,MGI:MGI:96932;gbkey=mRNA;gene=Mcf2;product=mcf.2 transforming sequence%2C transcript variant X7;transcript_id=XM_030251191.2;extra_copy_number=0
CM058260.1	Liftoff	exon	52119777	52119883	.	-	.	ID=exon-XM_030251191.2-26;Parent=rna-XM_030251191.2;Dbxref=GeneID:109904,GenBank:XM_030251191.2,MGI:MGI:96932;gbkey=mRNA;gene=Mcf2;product=mcf.2 transforming sequence%2C transcript variant X7;transcript_id=XM_030251191.2;extra_copy_number=0
CM058260.1	Liftoff	exon	52122010	52122152	.	-	.	ID=exon-XM_030251191.2-25;Parent=rna-XM_030251191.2;Dbxref=GeneID:109904,GenBank:XM_030251191.2,MGI:MGI:96932;gbkey=mRNA;gene=Mcf2;product=mcf.2 transforming sequence%2C transcript variant X7;transcript_id=XM_030251191.2;extra_copy_number=0
CM058260.1	Liftoff	exon	52123024	52123087	.	-	.	ID=exon-XM_030251191.2-24;Parent=rna-XM_030251191.2;Dbxref=GeneID:109904,GenBank:XM_030251191.2,MGI:MGI:96932;gbkey=mRNA;gene=Mcf2;product=mcf.2 transforming sequence%2C transcript variant X7;transcript_id=XM_030251191.2;extra_copy_number=0
CM058260.1	Liftoff	exon	52124527	52124605	.	-	.	ID=exon-XM_030251191.2-23;Parent=rna-XM_030251191.2;Dbxref=GeneID:109904,GenBank:XM_030251191.2,MGI:MGI:96932;gbkey=mRNA;gene=Mcf2;product=mcf.2 transforming sequence%2C transcript variant X7;transcript_id=XM_030251191.2;extra_copy_number=0
CM058260.1	Liftoff	exon	52127087	52127179	.	-	.	ID=exon-XM_030251191.2-22;Parent=rna-XM_030251191.2;Dbxref=GeneID:109904,GenBank:XM_030251191.2,MGI:MGI:96932;gbkey=mRNA;gene=Mcf2;product=mcf.2 transforming sequence%2C transcript variant X7;transcript_id=XM_030251191.2;extra_copy_number=0
CM058260.1	Liftoff	exon	52137112	52137333	.	-	.	ID=exon-XM_030251191.2-21;Parent=rna-XM_030251191.2;Dbxref=GeneID:109904,GenBank:XM_030251191.2,MGI:MGI:96932;gbkey=mRNA;gene=Mcf2;product=mcf.2 transforming sequence%2C transcript variant X7;transcript_id=XM_030251191.2;extra_copy_number=0
CM058260.1	Liftoff	exon	52142790	52142915	.	-	.	ID=exon-XM_030251191.2-20;Parent=rna-XM_030251191.2;Dbxref=GeneID:109904,GenBank:XM_030251191.2,MGI:MGI:96932;gbkey=mRNA;gene=Mcf2;product=mcf.2 transforming sequence%2C transcript variant X7;transcript_id=XM_030251191.2;extra_copy_number=0
CM058260.1	Liftoff	exon	52144332	52144424	.	-	.	ID=exon-XM_030251191.2-19;Parent=rna-XM_030251191.2;Dbxref=GeneID:109904,GenBank:XM_030251191.2,MGI:MGI:96932;gbkey=mRNA;gene=Mcf2;product=mcf.2 transforming sequence%2C transcript variant X7;transcript_id=XM_030251191.2;extra_copy_number=0
CM058260.1	Liftoff	exon	52167388	52167480	.	-	.	ID=exon-XM_030251191.2-18;Parent=rna-XM_030251191.2;Dbxref=GeneID:109904,GenBank:XM_030251191.2,MGI:MGI:96932;gbkey=mRNA;gene=Mcf2;product=mcf.2 transforming sequence%2C transcript variant X7;transcript_id=XM_030251191.2;extra_copy_number=0
CM058260.1	Liftoff	exon	52169349	52169418	.	-	.	ID=exon-XM_030251191.2-17;Parent=rna-XM_030251191.2;Dbxref=GeneID:109904,GenBank:XM_030251191.2,MGI:MGI:96932;gbkey=mRNA;gene=Mcf2;product=mcf.2 transforming sequence%2C transcript variant X7;transcript_id=XM_030251191.2;extra_copy_number=0
CM058260.1	Liftoff	exon	52169688	52169803	.	-	.	ID=exon-XM_030251191.2-16;Parent=rna-XM_030251191.2;Dbxref=GeneID:109904,GenBank:XM_030251191.2,MGI:MGI:96932;gbkey=mRNA;gene=Mcf2;product=mcf.2 transforming sequence%2C transcript variant X7;transcript_id=XM_030251191.2;extra_copy_number=0
CM058260.1	Liftoff	exon	52170500	52170566	.	-	.	ID=exon-XM_030251191.2-15;Parent=rna-XM_030251191.2;Dbxref=GeneID:109904,GenBank:XM_030251191.2,MGI:MGI:96932;gbkey=mRNA;gene=Mcf2;product=mcf.2 transforming sequence%2C transcript variant X7;transcript_id=XM_030251191.2;extra_copy_number=0
CM058260.1	Liftoff	exon	52173312	52173391	.	-	.	ID=exon-XM_030251191.2-14;Parent=rna-XM_030251191.2;Dbxref=GeneID:109904,GenBank:XM_030251191.2,MGI:MGI:96932;gbkey=mRNA;gene=Mcf2;product=mcf.2 transforming sequence%2C transcript variant X7;transcript_id=XM_030251191.2;extra_copy_number=0
CM058260.1	Liftoff	exon	52175036	52175079	.	-	.	ID=exon-XM_030251191.2-13;Parent=rna-XM_030251191.2;Dbxref=GeneID:109904,GenBank:XM_030251191.2,MGI:MGI:96932;gbkey=mRNA;gene=Mcf2;product=mcf.2 transforming sequence%2C transcript variant X7;transcript_id=XM_030251191.2;extra_copy_number=0
CM058260.1	Liftoff	exon	52179023	52179070	.	-	.	ID=exon-XM_030251191.2-12;Parent=rna-XM_030251191.2;Dbxref=GeneID:109904,GenBank:XM_030251191.2,MGI:MGI:96932;gbkey=mRNA;gene=Mcf2;product=mcf.2 transforming sequence%2C transcript variant X7;transcript_id=XM_030251191.2;extra_copy_number=0
CM058260.1	Liftoff	exon	52180874	52181045	.	-	.	ID=exon-XM_030251191.2-11;Parent=rna-XM_030251191.2;Dbxref=GeneID:109904,GenBank:XM_030251191.2,MGI:MGI:96932;gbkey=mRNA;gene=Mcf2;product=mcf.2 transforming sequence%2C transcript variant X7;transcript_id=XM_030251191.2;extra_copy_number=0
CM058260.1	Liftoff	exon	52183050	52183241	.	-	.	ID=exon-XM_030251191.2-10;Parent=rna-XM_030251191.2;Dbxref=GeneID:109904,GenBank:XM_030251191.2,MGI:MGI:96932;gbkey=mRNA;gene=Mcf2;product=mcf.2 transforming sequence%2C transcript variant X7;transcript_id=XM_030251191.2;extra_copy_number=0
CM058260.1	Liftoff	exon	52184643	52184834	.	-	.	ID=exon-XM_030251191.2-9;Parent=rna-XM_030251191.2;Dbxref=GeneID:109904,GenBank:XM_030251191.2,MGI:MGI:96932;gbkey=mRNA;gene=Mcf2;product=mcf.2 transforming sequence%2C transcript variant X7;transcript_id=XM_030251191.2;extra_copy_number=0
CM058260.1	Liftoff	exon	52189231	52189345	.	-	.	ID=exon-XM_030251191.2-8;Parent=rna-XM_030251191.2;Dbxref=GeneID:109904,GenBank:XM_030251191.2,MGI:MGI:96932;gbkey=mRNA;gene=Mcf2;product=mcf.2 transforming sequence%2C transcript variant X7;transcript_id=XM_030251191.2;extra_copy_number=0
CM058260.1	Liftoff	exon	52189978	52190111	.	-	.	ID=exon-XM_030251191.2-7;Parent=rna-XM_030251191.2;Dbxref=GeneID:109904,GenBank:XM_030251191.2,MGI:MGI:96932;gbkey=mRNA;gene=Mcf2;product=mcf.2 transforming sequence%2C transcript variant X7;transcript_id=XM_030251191.2;extra_copy_number=0
CM058260.1	Liftoff	exon	52193951	52194100	.	-	.	ID=exon-XM_030251191.2-6;Parent=rna-XM_030251191.2;Dbxref=GeneID:109904,GenBank:XM_030251191.2,MGI:MGI:96932;gbkey=mRNA;gene=Mcf2;product=mcf.2 transforming sequence%2C transcript variant X7;transcript_id=XM_030251191.2;extra_copy_number=0
CM058260.1	Liftoff	exon	52196597	52196716	.	-	.	ID=exon-XM_030251191.2-5;Parent=rna-XM_030251191.2;Dbxref=GeneID:109904,GenBank:XM_030251191.2,MGI:MGI:96932;gbkey=mRNA;gene=Mcf2;product=mcf.2 transforming sequence%2C transcript variant X7;transcript_id=XM_030251191.2;extra_copy_number=0
CM058260.1	Liftoff	exon	52213241	52213331	.	-	.	ID=exon-XM_030251191.2-4;Parent=rna-XM_030251191.2;Dbxref=GeneID:109904,GenBank:XM_030251191.2,MGI:MGI:96932;gbkey=mRNA;gene=Mcf2;product=mcf.2 transforming sequence%2C transcript variant X7;transcript_id=XM_030251191.2;extra_copy_number=0
CM058260.1	Liftoff	exon	52215944	52216058	.	-	.	ID=exon-XM_030251191.2-3;Parent=rna-XM_030251191.2;Dbxref=GeneID:109904,GenBank:XM_030251191.2,MGI:MGI:96932;gbkey=mRNA;gene=Mcf2;product=mcf.2 transforming sequence%2C transcript variant X7;transcript_id=XM_030251191.2;extra_copy_number=0
CM058260.1	Liftoff	exon	52220572	52220640	.	-	.	ID=exon-XM_030251191.2-2;Parent=rna-XM_030251191.2;Dbxref=GeneID:109904,GenBank:XM_030251191.2,MGI:MGI:96932;gbkey=mRNA;gene=Mcf2;product=mcf.2 transforming sequence%2C transcript variant X7;transcript_id=XM_030251191.2;extra_copy_number=0
CM058260.1	Liftoff	exon	52238933	52239534	.	-	.	ID=exon-XM_030251191.2-1;Parent=rna-XM_030251191.2;Dbxref=GeneID:109904,GenBank:XM_030251191.2,MGI:MGI:96932;gbkey=mRNA;gene=Mcf2;product=mcf.2 transforming sequence%2C transcript variant X7;transcript_id=XM_030251191.2;extra_copy_number=0
CM058260.1	Liftoff	CDS	52116594	52116620	.	-	.	ID=cds-XP_030107051.1;Parent=rna-XM_030251191.2;Dbxref=GeneID:109904,GenBank:XP_030107051.1,MGI:MGI:96932;Name=XP_030107051.1;gbkey=CDS;gene=Mcf2;product=proto-oncogene DBL isoform X7;protein_id=XP_030107051.1;extra_copy_number=0
CM058260.1	Liftoff	CDS	52119777	52119883	.	-	.	ID=cds-XP_030107051.1;Parent=rna-XM_030251191.2;Dbxref=GeneID:109904,GenBank:XP_030107051.1,MGI:MGI:96932;Name=XP_030107051.1;gbkey=CDS;gene=Mcf2;product=proto-oncogene DBL isoform X7;protein_id=XP_030107051.1;extra_copy_number=0
CM058260.1	Liftoff	CDS	52122010	52122152	.	-	.	ID=cds-XP_030107051.1;Parent=rna-XM_030251191.2;Dbxref=GeneID:109904,GenBank:XP_030107051.1,MGI:MGI:96932;Name=XP_030107051.1;gbkey=CDS;gene=Mcf2;product=proto-oncogene DBL isoform X7;protein_id=XP_030107051.1;extra_copy_number=0
CM058260.1	Liftoff	CDS	52123024	52123087	.	-	.	ID=cds-XP_030107051.1;Parent=rna-XM_030251191.2;Dbxref=GeneID:109904,GenBank:XP_030107051.1,MGI:MGI:96932;Name=XP_030107051.1;gbkey=CDS;gene=Mcf2;product=proto-oncogene DBL isoform X7;protein_id=XP_030107051.1;extra_copy_number=0
CM058260.1	Liftoff	CDS	52124527	52124605	.	-	.	ID=cds-XP_030107051.1;Parent=rna-XM_030251191.2;Dbxref=GeneID:109904,GenBank:XP_030107051.1,MGI:MGI:96932;Name=XP_030107051.1;gbkey=CDS;gene=Mcf2;product=proto-oncogene DBL isoform X7;protein_id=XP_030107051.1;extra_copy_number=0
CM058260.1	Liftoff	CDS	52127087	52127179	.	-	.	ID=cds-XP_030107051.1;Parent=rna-XM_030251191.2;Dbxref=GeneID:109904,GenBank:XP_030107051.1,MGI:MGI:96932;Name=XP_030107051.1;gbkey=CDS;gene=Mcf2;product=proto-oncogene DBL isoform X7;protein_id=XP_030107051.1;extra_copy_number=0
CM058260.1	Liftoff	CDS	52137112	52137333	.	-	.	ID=cds-XP_030107051.1;Parent=rna-XM_030251191.2;Dbxref=GeneID:109904,GenBank:XP_030107051.1,MGI:MGI:96932;Name=XP_030107051.1;gbkey=CDS;gene=Mcf2;product=proto-oncogene DBL isoform X7;protein_id=XP_030107051.1;extra_copy_number=0
CM058260.1	Liftoff	CDS	52142790	52142915	.	-	.	ID=cds-XP_030107051.1;Parent=rna-XM_030251191.2;Dbxref=GeneID:109904,GenBank:XP_030107051.1,MGI:MGI:96932;Name=XP_030107051.1;gbkey=CDS;gene=Mcf2;product=proto-oncogene DBL isoform X7;protein_id=XP_030107051.1;extra_copy_number=0
CM058260.1	Liftoff	CDS	52144332	52144424	.	-	.	ID=cds-XP_030107051.1;Parent=rna-XM_030251191.2;Dbxref=GeneID:109904,GenBank:XP_030107051.1,MGI:MGI:96932;Name=XP_030107051.1;gbkey=CDS;gene=Mcf2;product=proto-oncogene DBL isoform X7;protein_id=XP_030107051.1;extra_copy_number=0
CM058260.1	Liftoff	CDS	52167388	52167480	.	-	.	ID=cds-XP_030107051.1;Parent=rna-XM_030251191.2;Dbxref=GeneID:109904,GenBank:XP_030107051.1,MGI:MGI:96932;Name=XP_030107051.1;gbkey=CDS;gene=Mcf2;product=proto-oncogene DBL isoform X7;protein_id=XP_030107051.1;extra_copy_number=0
CM058260.1	Liftoff	CDS	52169349	52169418	.	-	.	ID=cds-XP_030107051.1;Parent=rna-XM_030251191.2;Dbxref=GeneID:109904,GenBank:XP_030107051.1,MGI:MGI:96932;Name=XP_030107051.1;gbkey=CDS;gene=Mcf2;product=proto-oncogene DBL isoform X7;protein_id=XP_030107051.1;extra_copy_number=0
CM058260.1	Liftoff	CDS	52169688	52169803	.	-	.	ID=cds-XP_030107051.1;Parent=rna-XM_030251191.2;Dbxref=GeneID:109904,GenBank:XP_030107051.1,MGI:MGI:96932;Name=XP_030107051.1;gbkey=CDS;gene=Mcf2;product=proto-oncogene DBL isoform X7;protein_id=XP_030107051.1;extra_copy_number=0
CM058260.1	Liftoff	CDS	52170500	52170566	.	-	.	ID=cds-XP_030107051.1;Parent=rna-XM_030251191.2;Dbxref=GeneID:109904,GenBank:XP_030107051.1,MGI:MGI:96932;Name=XP_030107051.1;gbkey=CDS;gene=Mcf2;product=proto-oncogene DBL isoform X7;protein_id=XP_030107051.1;extra_copy_number=0
CM058260.1	Liftoff	CDS	52173312	52173391	.	-	.	ID=cds-XP_030107051.1;Parent=rna-XM_030251191.2;Dbxref=GeneID:109904,GenBank:XP_030107051.1,MGI:MGI:96932;Name=XP_030107051.1;gbkey=CDS;gene=Mcf2;product=proto-oncogene DBL isoform X7;protein_id=XP_030107051.1;extra_copy_number=0
CM058260.1	Liftoff	CDS	52175036	52175079	.	-	.	ID=cds-XP_030107051.1;Parent=rna-XM_030251191.2;Dbxref=GeneID:109904,GenBank:XP_030107051.1,MGI:MGI:96932;Name=XP_030107051.1;gbkey=CDS;gene=Mcf2;product=proto-oncogene DBL isoform X7;protein_id=XP_030107051.1;extra_copy_number=0
CM058260.1	Liftoff	CDS	52179023	52179070	.	-	.	ID=cds-XP_030107051.1;Parent=rna-XM_030251191.2;Dbxref=GeneID:109904,GenBank:XP_030107051.1,MGI:MGI:96932;Name=XP_030107051.1;gbkey=CDS;gene=Mcf2;product=proto-oncogene DBL isoform X7;protein_id=XP_030107051.1;extra_copy_number=0
CM058260.1	Liftoff	CDS	52180874	52181045	.	-	.	ID=cds-XP_030107051.1;Parent=rna-XM_030251191.2;Dbxref=GeneID:109904,GenBank:XP_030107051.1,MGI:MGI:96932;Name=XP_030107051.1;gbkey=CDS;gene=Mcf2;product=proto-oncogene DBL isoform X7;protein_id=XP_030107051.1;extra_copy_number=0
CM058260.1	Liftoff	CDS	52183050	52183241	.	-	.	ID=cds-XP_030107051.1;Parent=rna-XM_030251191.2;Dbxref=GeneID:109904,GenBank:XP_030107051.1,MGI:MGI:96932;Name=XP_030107051.1;gbkey=CDS;gene=Mcf2;product=proto-oncogene DBL isoform X7;protein_id=XP_030107051.1;extra_copy_number=0
CM058260.1	Liftoff	CDS	52184643	52184834	.	-	.	ID=cds-XP_030107051.1;Parent=rna-XM_030251191.2;Dbxref=GeneID:109904,GenBank:XP_030107051.1,MGI:MGI:96932;Name=XP_030107051.1;gbkey=CDS;gene=Mcf2;product=proto-oncogene DBL isoform X7;protein_id=XP_030107051.1;extra_copy_number=0
CM058260.1	Liftoff	CDS	52189231	52189345	.	-	.	ID=cds-XP_030107051.1;Parent=rna-XM_030251191.2;Dbxref=GeneID:109904,GenBank:XP_030107051.1,MGI:MGI:96932;Name=XP_030107051.1;gbkey=CDS;gene=Mcf2;product=proto-oncogene DBL isoform X7;protein_id=XP_030107051.1;extra_copy_number=0
CM058260.1	Liftoff	CDS	52189978	52190111	.	-	.	ID=cds-XP_030107051.1;Parent=rna-XM_030251191.2;Dbxref=GeneID:109904,GenBank:XP_030107051.1,MGI:MGI:96932;Name=XP_030107051.1;gbkey=CDS;gene=Mcf2;product=proto-oncogene DBL isoform X7;protein_id=XP_030107051.1;extra_copy_number=0
CM058260.1	Liftoff	CDS	52193951	52194100	.	-	.	ID=cds-XP_030107051.1;Parent=rna-XM_030251191.2;Dbxref=GeneID:109904,GenBank:XP_030107051.1,MGI:MGI:96932;Name=XP_030107051.1;gbkey=CDS;gene=Mcf2;product=proto-oncogene DBL isoform X7;protein_id=XP_030107051.1;extra_copy_number=0
CM058260.1	Liftoff	CDS	52196597	52196716	.	-	.	ID=cds-XP_030107051.1;Parent=rna-XM_030251191.2;Dbxref=GeneID:109904,GenBank:XP_030107051.1,MGI:MGI:96932;Name=XP_030107051.1;gbkey=CDS;gene=Mcf2;product=proto-oncogene DBL isoform X7;protein_id=XP_030107051.1;extra_copy_number=0
CM058260.1	Liftoff	CDS	52213241	52213331	.	-	.	ID=cds-XP_030107051.1;Parent=rna-XM_030251191.2;Dbxref=GeneID:109904,GenBank:XP_030107051.1,MGI:MGI:96932;Name=XP_030107051.1;gbkey=CDS;gene=Mcf2;product=proto-oncogene DBL isoform X7;protein_id=XP_030107051.1;extra_copy_number=0
CM058260.1	Liftoff	CDS	52215944	52216058	.	-	.	ID=cds-XP_030107051.1;Parent=rna-XM_030251191.2;Dbxref=GeneID:109904,GenBank:XP_030107051.1,MGI:MGI:96932;Name=XP_030107051.1;gbkey=CDS;gene=Mcf2;product=proto-oncogene DBL isoform X7;protein_id=XP_030107051.1;extra_copy_number=0
CM058260.1	Liftoff	CDS	52220572	52220640	.	-	.	ID=cds-XP_030107051.1;Parent=rna-XM_030251191.2;Dbxref=GeneID:109904,GenBank:XP_030107051.1,MGI:MGI:96932;Name=XP_030107051.1;gbkey=CDS;gene=Mcf2;product=proto-oncogene DBL isoform X7;protein_id=XP_030107051.1;extra_copy_number=0
CM058260.1	Liftoff	CDS	52238933	52239257	.	-	.	ID=cds-XP_030107051.1;Parent=rna-XM_030251191.2;Dbxref=GeneID:109904,GenBank:XP_030107051.1,MGI:MGI:96932;Name=XP_030107051.1;gbkey=CDS;gene=Mcf2;product=proto-oncogene DBL isoform X7;protein_id=XP_030107051.1;extra_copy_number=0
CM058260.1	Liftoff	mRNA	52115885	52239533	.	-	.	ID=rna-XM_030251192.2;Parent=gene-Mcf2;Dbxref=GeneID:109904,GenBank:XM_030251192.2,MGI:MGI:96932;Name=XM_030251192.2;gbkey=mRNA;gene=Mcf2;model_evidence=Supporting evidence includes similarity to: 2 mRNAs%2C 4 ESTs%2C 2 Proteins%2C 54 long SRA reads%2C and 100%25 coverage of the annotated genomic feature by RNAseq alignments%2C including 3 samples with support for all annotated introns;product=mcf.2 transforming sequence%2C transcript variant X8;transcript_id=XM_030251192.2;matches_ref_protein=True;valid_ORF=True;extra_copy_number=0
CM058260.1	Liftoff	exon	52115885	52116620	.	-	.	ID=exon-XM_030251192.2-26;Parent=rna-XM_030251192.2;Dbxref=GeneID:109904,GenBank:XM_030251192.2,MGI:MGI:96932;gbkey=mRNA;gene=Mcf2;product=mcf.2 transforming sequence%2C transcript variant X8;transcript_id=XM_030251192.2;extra_copy_number=0
CM058260.1	Liftoff	exon	52119777	52119883	.	-	.	ID=exon-XM_030251192.2-25;Parent=rna-XM_030251192.2;Dbxref=GeneID:109904,GenBank:XM_030251192.2,MGI:MGI:96932;gbkey=mRNA;gene=Mcf2;product=mcf.2 transforming sequence%2C transcript variant X8;transcript_id=XM_030251192.2;extra_copy_number=0
CM058260.1	Liftoff	exon	52122010	52122152	.	-	.	ID=exon-XM_030251192.2-24;Parent=rna-XM_030251192.2;Dbxref=GeneID:109904,GenBank:XM_030251192.2,MGI:MGI:96932;gbkey=mRNA;gene=Mcf2;product=mcf.2 transforming sequence%2C transcript variant X8;transcript_id=XM_030251192.2;extra_copy_number=0
CM058260.1	Liftoff	exon	52123024	52123087	.	-	.	ID=exon-XM_030251192.2-23;Parent=rna-XM_030251192.2;Dbxref=GeneID:109904,GenBank:XM_030251192.2,MGI:MGI:96932;gbkey=mRNA;gene=Mcf2;product=mcf.2 transforming sequence%2C transcript variant X8;transcript_id=XM_030251192.2;extra_copy_number=0
CM058260.1	Liftoff	exon	52124527	52124605	.	-	.	ID=exon-XM_030251192.2-22;Parent=rna-XM_030251192.2;Dbxref=GeneID:109904,GenBank:XM_030251192.2,MGI:MGI:96932;gbkey=mRNA;gene=Mcf2;product=mcf.2 transforming sequence%2C transcript variant X8;transcript_id=XM_030251192.2;extra_copy_number=0
CM058260.1	Liftoff	exon	52127087	52127179	.	-	.	ID=exon-XM_030251192.2-21;Parent=rna-XM_030251192.2;Dbxref=GeneID:109904,GenBank:XM_030251192.2,MGI:MGI:96932;gbkey=mRNA;gene=Mcf2;product=mcf.2 transforming sequence%2C transcript variant X8;transcript_id=XM_030251192.2;extra_copy_number=0
CM058260.1	Liftoff	exon	52137112	52137333	.	-	.	ID=exon-XM_030251192.2-20;Parent=rna-XM_030251192.2;Dbxref=GeneID:109904,GenBank:XM_030251192.2,MGI:MGI:96932;gbkey=mRNA;gene=Mcf2;product=mcf.2 transforming sequence%2C transcript variant X8;transcript_id=XM_030251192.2;extra_copy_number=0
CM058260.1	Liftoff	exon	52142790	52142915	.	-	.	ID=exon-XM_030251192.2-19;Parent=rna-XM_030251192.2;Dbxref=GeneID:109904,GenBank:XM_030251192.2,MGI:MGI:96932;gbkey=mRNA;gene=Mcf2;product=mcf.2 transforming sequence%2C transcript variant X8;transcript_id=XM_030251192.2;extra_copy_number=0
CM058260.1	Liftoff	exon	52144332	52144424	.	-	.	ID=exon-XM_030251192.2-18;Parent=rna-XM_030251192.2;Dbxref=GeneID:109904,GenBank:XM_030251192.2,MGI:MGI:96932;gbkey=mRNA;gene=Mcf2;product=mcf.2 transforming sequence%2C transcript variant X8;transcript_id=XM_030251192.2;extra_copy_number=0
CM058260.1	Liftoff	exon	52167388	52167480	.	-	.	ID=exon-XM_030251192.2-17;Parent=rna-XM_030251192.2;Dbxref=GeneID:109904,GenBank:XM_030251192.2,MGI:MGI:96932;gbkey=mRNA;gene=Mcf2;product=mcf.2 transforming sequence%2C transcript variant X8;transcript_id=XM_030251192.2;extra_copy_number=0
CM058260.1	Liftoff	exon	52169349	52169418	.	-	.	ID=exon-XM_030251192.2-16;Parent=rna-XM_030251192.2;Dbxref=GeneID:109904,GenBank:XM_030251192.2,MGI:MGI:96932;gbkey=mRNA;gene=Mcf2;product=mcf.2 transforming sequence%2C transcript variant X8;transcript_id=XM_030251192.2;extra_copy_number=0
CM058260.1	Liftoff	exon	52169688	52169803	.	-	.	ID=exon-XM_030251192.2-15;Parent=rna-XM_030251192.2;Dbxref=GeneID:109904,GenBank:XM_030251192.2,MGI:MGI:96932;gbkey=mRNA;gene=Mcf2;product=mcf.2 transforming sequence%2C transcript variant X8;transcript_id=XM_030251192.2;extra_copy_number=0
CM058260.1	Liftoff	exon	52170500	52170566	.	-	.	ID=exon-XM_030251192.2-14;Parent=rna-XM_030251192.2;Dbxref=GeneID:109904,GenBank:XM_030251192.2,MGI:MGI:96932;gbkey=mRNA;gene=Mcf2;product=mcf.2 transforming sequence%2C transcript variant X8;transcript_id=XM_030251192.2;extra_copy_number=0
CM058260.1	Liftoff	exon	52173312	52173391	.	-	.	ID=exon-XM_030251192.2-13;Parent=rna-XM_030251192.2;Dbxref=GeneID:109904,GenBank:XM_030251192.2,MGI:MGI:96932;gbkey=mRNA;gene=Mcf2;product=mcf.2 transforming sequence%2C transcript variant X8;transcript_id=XM_030251192.2;extra_copy_number=0
CM058260.1	Liftoff	exon	52175036	52175079	.	-	.	ID=exon-XM_030251192.2-12;Parent=rna-XM_030251192.2;Dbxref=GeneID:109904,GenBank:XM_030251192.2,MGI:MGI:96932;gbkey=mRNA;gene=Mcf2;product=mcf.2 transforming sequence%2C transcript variant X8;transcript_id=XM_030251192.2;extra_copy_number=0
CM058260.1	Liftoff	exon	52180874	52181045	.	-	.	ID=exon-XM_030251192.2-11;Parent=rna-XM_030251192.2;Dbxref=GeneID:109904,GenBank:XM_030251192.2,MGI:MGI:96932;gbkey=mRNA;gene=Mcf2;product=mcf.2 transforming sequence%2C transcript variant X8;transcript_id=XM_030251192.2;extra_copy_number=0
CM058260.1	Liftoff	exon	52183050	52183241	.	-	.	ID=exon-XM_030251192.2-10;Parent=rna-XM_030251192.2;Dbxref=GeneID:109904,GenBank:XM_030251192.2,MGI:MGI:96932;gbkey=mRNA;gene=Mcf2;product=mcf.2 transforming sequence%2C transcript variant X8;transcript_id=XM_030251192.2;extra_copy_number=0
CM058260.1	Liftoff	exon	52184643	52184834	.	-	.	ID=exon-XM_030251192.2-9;Parent=rna-XM_030251192.2;Dbxref=GeneID:109904,GenBank:XM_030251192.2,MGI:MGI:96932;gbkey=mRNA;gene=Mcf2;product=mcf.2 transforming sequence%2C transcript variant X8;transcript_id=XM_030251192.2;extra_copy_number=0
CM058260.1	Liftoff	exon	52189231	52189345	.	-	.	ID=exon-XM_030251192.2-8;Parent=rna-XM_030251192.2;Dbxref=GeneID:109904,GenBank:XM_030251192.2,MGI:MGI:96932;gbkey=mRNA;gene=Mcf2;product=mcf.2 transforming sequence%2C transcript variant X8;transcript_id=XM_030251192.2;extra_copy_number=0
CM058260.1	Liftoff	exon	52189978	52190111	.	-	.	ID=exon-XM_030251192.2-7;Parent=rna-XM_030251192.2;Dbxref=GeneID:109904,GenBank:XM_030251192.2,MGI:MGI:96932;gbkey=mRNA;gene=Mcf2;product=mcf.2 transforming sequence%2C transcript variant X8;transcript_id=XM_030251192.2;extra_copy_number=0
CM058260.1	Liftoff	exon	52193951	52194100	.	-	.	ID=exon-XM_030251192.2-6;Parent=rna-XM_030251192.2;Dbxref=GeneID:109904,GenBank:XM_030251192.2,MGI:MGI:96932;gbkey=mRNA;gene=Mcf2;product=mcf.2 transforming sequence%2C transcript variant X8;transcript_id=XM_030251192.2;extra_copy_number=0
CM058260.1	Liftoff	exon	52196597	52196716	.	-	.	ID=exon-XM_030251192.2-5;Parent=rna-XM_030251192.2;Dbxref=GeneID:109904,GenBank:XM_030251192.2,MGI:MGI:96932;gbkey=mRNA;gene=Mcf2;product=mcf.2 transforming sequence%2C transcript variant X8;transcript_id=XM_030251192.2;extra_copy_number=0
CM058260.1	Liftoff	exon	52213241	52213331	.	-	.	ID=exon-XM_030251192.2-4;Parent=rna-XM_030251192.2;Dbxref=GeneID:109904,GenBank:XM_030251192.2,MGI:MGI:96932;gbkey=mRNA;gene=Mcf2;product=mcf.2 transforming sequence%2C transcript variant X8;transcript_id=XM_030251192.2;extra_copy_number=0
CM058260.1	Liftoff	exon	52215944	52216058	.	-	.	ID=exon-XM_030251192.2-3;Parent=rna-XM_030251192.2;Dbxref=GeneID:109904,GenBank:XM_030251192.2,MGI:MGI:96932;gbkey=mRNA;gene=Mcf2;product=mcf.2 transforming sequence%2C transcript variant X8;transcript_id=XM_030251192.2;extra_copy_number=0
CM058260.1	Liftoff	exon	52220572	52220640	.	-	.	ID=exon-XM_030251192.2-2;Parent=rna-XM_030251192.2;Dbxref=GeneID:109904,GenBank:XM_030251192.2,MGI:MGI:96932;gbkey=mRNA;gene=Mcf2;product=mcf.2 transforming sequence%2C transcript variant X8;transcript_id=XM_030251192.2;extra_copy_number=0
CM058260.1	Liftoff	exon	52238933	52239533	.	-	.	ID=exon-XM_030251192.2-1;Parent=rna-XM_030251192.2;Dbxref=GeneID:109904,GenBank:XM_030251192.2,MGI:MGI:96932;gbkey=mRNA;gene=Mcf2;product=mcf.2 transforming sequence%2C transcript variant X8;transcript_id=XM_030251192.2;extra_copy_number=0
CM058260.1	Liftoff	CDS	52116594	52116620	.	-	.	ID=cds-XP_030107052.1;Parent=rna-XM_030251192.2;Dbxref=GeneID:109904,GenBank:XP_030107052.1,MGI:MGI:96932;Name=XP_030107052.1;gbkey=CDS;gene=Mcf2;product=proto-oncogene DBL isoform X8;protein_id=XP_030107052.1;extra_copy_number=0
CM058260.1	Liftoff	CDS	52119777	52119883	.	-	.	ID=cds-XP_030107052.1;Parent=rna-XM_030251192.2;Dbxref=GeneID:109904,GenBank:XP_030107052.1,MGI:MGI:96932;Name=XP_030107052.1;gbkey=CDS;gene=Mcf2;product=proto-oncogene DBL isoform X8;protein_id=XP_030107052.1;extra_copy_number=0
CM058260.1	Liftoff	CDS	52122010	52122152	.	-	.	ID=cds-XP_030107052.1;Parent=rna-XM_030251192.2;Dbxref=GeneID:109904,GenBank:XP_030107052.1,MGI:MGI:96932;Name=XP_030107052.1;gbkey=CDS;gene=Mcf2;product=proto-oncogene DBL isoform X8;protein_id=XP_030107052.1;extra_copy_number=0
CM058260.1	Liftoff	CDS	52123024	52123087	.	-	.	ID=cds-XP_030107052.1;Parent=rna-XM_030251192.2;Dbxref=GeneID:109904,GenBank:XP_030107052.1,MGI:MGI:96932;Name=XP_030107052.1;gbkey=CDS;gene=Mcf2;product=proto-oncogene DBL isoform X8;protein_id=XP_030107052.1;extra_copy_number=0
CM058260.1	Liftoff	CDS	52124527	52124605	.	-	.	ID=cds-XP_030107052.1;Parent=rna-XM_030251192.2;Dbxref=GeneID:109904,GenBank:XP_030107052.1,MGI:MGI:96932;Name=XP_030107052.1;gbkey=CDS;gene=Mcf2;product=proto-oncogene DBL isoform X8;protein_id=XP_030107052.1;extra_copy_number=0
CM058260.1	Liftoff	CDS	52127087	52127179	.	-	.	ID=cds-XP_030107052.1;Parent=rna-XM_030251192.2;Dbxref=GeneID:109904,GenBank:XP_030107052.1,MGI:MGI:96932;Name=XP_030107052.1;gbkey=CDS;gene=Mcf2;product=proto-oncogene DBL isoform X8;protein_id=XP_030107052.1;extra_copy_number=0
CM058260.1	Liftoff	CDS	52137112	52137333	.	-	.	ID=cds-XP_030107052.1;Parent=rna-XM_030251192.2;Dbxref=GeneID:109904,GenBank:XP_030107052.1,MGI:MGI:96932;Name=XP_030107052.1;gbkey=CDS;gene=Mcf2;product=proto-oncogene DBL isoform X8;protein_id=XP_030107052.1;extra_copy_number=0
CM058260.1	Liftoff	CDS	52142790	52142915	.	-	.	ID=cds-XP_030107052.1;Parent=rna-XM_030251192.2;Dbxref=GeneID:109904,GenBank:XP_030107052.1,MGI:MGI:96932;Name=XP_030107052.1;gbkey=CDS;gene=Mcf2;product=proto-oncogene DBL isoform X8;protein_id=XP_030107052.1;extra_copy_number=0
CM058260.1	Liftoff	CDS	52144332	52144424	.	-	.	ID=cds-XP_030107052.1;Parent=rna-XM_030251192.2;Dbxref=GeneID:109904,GenBank:XP_030107052.1,MGI:MGI:96932;Name=XP_030107052.1;gbkey=CDS;gene=Mcf2;product=proto-oncogene DBL isoform X8;protein_id=XP_030107052.1;extra_copy_number=0
CM058260.1	Liftoff	CDS	52167388	52167480	.	-	.	ID=cds-XP_030107052.1;Parent=rna-XM_030251192.2;Dbxref=GeneID:109904,GenBank:XP_030107052.1,MGI:MGI:96932;Name=XP_030107052.1;gbkey=CDS;gene=Mcf2;product=proto-oncogene DBL isoform X8;protein_id=XP_030107052.1;extra_copy_number=0
CM058260.1	Liftoff	CDS	52169349	52169418	.	-	.	ID=cds-XP_030107052.1;Parent=rna-XM_030251192.2;Dbxref=GeneID:109904,GenBank:XP_030107052.1,MGI:MGI:96932;Name=XP_030107052.1;gbkey=CDS;gene=Mcf2;product=proto-oncogene DBL isoform X8;protein_id=XP_030107052.1;extra_copy_number=0
CM058260.1	Liftoff	CDS	52169688	52169803	.	-	.	ID=cds-XP_030107052.1;Parent=rna-XM_030251192.2;Dbxref=GeneID:109904,GenBank:XP_030107052.1,MGI:MGI:96932;Name=XP_030107052.1;gbkey=CDS;gene=Mcf2;product=proto-oncogene DBL isoform X8;protein_id=XP_030107052.1;extra_copy_number=0
CM058260.1	Liftoff	CDS	52170500	52170566	.	-	.	ID=cds-XP_030107052.1;Parent=rna-XM_030251192.2;Dbxref=GeneID:109904,GenBank:XP_030107052.1,MGI:MGI:96932;Name=XP_030107052.1;gbkey=CDS;gene=Mcf2;product=proto-oncogene DBL isoform X8;protein_id=XP_030107052.1;extra_copy_number=0
CM058260.1	Liftoff	CDS	52173312	52173391	.	-	.	ID=cds-XP_030107052.1;Parent=rna-XM_030251192.2;Dbxref=GeneID:109904,GenBank:XP_030107052.1,MGI:MGI:96932;Name=XP_030107052.1;gbkey=CDS;gene=Mcf2;product=proto-oncogene DBL isoform X8;protein_id=XP_030107052.1;extra_copy_number=0
CM058260.1	Liftoff	CDS	52175036	52175079	.	-	.	ID=cds-XP_030107052.1;Parent=rna-XM_030251192.2;Dbxref=GeneID:109904,GenBank:XP_030107052.1,MGI:MGI:96932;Name=XP_030107052.1;gbkey=CDS;gene=Mcf2;product=proto-oncogene DBL isoform X8;protein_id=XP_030107052.1;extra_copy_number=0
CM058260.1	Liftoff	CDS	52180874	52181045	.	-	.	ID=cds-XP_030107052.1;Parent=rna-XM_030251192.2;Dbxref=GeneID:109904,GenBank:XP_030107052.1,MGI:MGI:96932;Name=XP_030107052.1;gbkey=CDS;gene=Mcf2;product=proto-oncogene DBL isoform X8;protein_id=XP_030107052.1;extra_copy_number=0
CM058260.1	Liftoff	CDS	52183050	52183241	.	-	.	ID=cds-XP_030107052.1;Parent=rna-XM_030251192.2;Dbxref=GeneID:109904,GenBank:XP_030107052.1,MGI:MGI:96932;Name=XP_030107052.1;gbkey=CDS;gene=Mcf2;product=proto-oncogene DBL isoform X8;protein_id=XP_030107052.1;extra_copy_number=0
CM058260.1	Liftoff	CDS	52184643	52184834	.	-	.	ID=cds-XP_030107052.1;Parent=rna-XM_030251192.2;Dbxref=GeneID:109904,GenBank:XP_030107052.1,MGI:MGI:96932;Name=XP_030107052.1;gbkey=CDS;gene=Mcf2;product=proto-oncogene DBL isoform X8;protein_id=XP_030107052.1;extra_copy_number=0
CM058260.1	Liftoff	CDS	52189231	52189345	.	-	.	ID=cds-XP_030107052.1;Parent=rna-XM_030251192.2;Dbxref=GeneID:109904,GenBank:XP_030107052.1,MGI:MGI:96932;Name=XP_030107052.1;gbkey=CDS;gene=Mcf2;product=proto-oncogene DBL isoform X8;protein_id=XP_030107052.1;extra_copy_number=0
CM058260.1	Liftoff	CDS	52189978	52190111	.	-	.	ID=cds-XP_030107052.1;Parent=rna-XM_030251192.2;Dbxref=GeneID:109904,GenBank:XP_030107052.1,MGI:MGI:96932;Name=XP_030107052.1;gbkey=CDS;gene=Mcf2;product=proto-oncogene DBL isoform X8;protein_id=XP_030107052.1;extra_copy_number=0
CM058260.1	Liftoff	CDS	52193951	52194100	.	-	.	ID=cds-XP_030107052.1;Parent=rna-XM_030251192.2;Dbxref=GeneID:109904,GenBank:XP_030107052.1,MGI:MGI:96932;Name=XP_030107052.1;gbkey=CDS;gene=Mcf2;product=proto-oncogene DBL isoform X8;protein_id=XP_030107052.1;extra_copy_number=0
CM058260.1	Liftoff	CDS	52196597	52196716	.	-	.	ID=cds-XP_030107052.1;Parent=rna-XM_030251192.2;Dbxref=GeneID:109904,GenBank:XP_030107052.1,MGI:MGI:96932;Name=XP_030107052.1;gbkey=CDS;gene=Mcf2;product=proto-oncogene DBL isoform X8;protein_id=XP_030107052.1;extra_copy_number=0
CM058260.1	Liftoff	CDS	52213241	52213331	.	-	.	ID=cds-XP_030107052.1;Parent=rna-XM_030251192.2;Dbxref=GeneID:109904,GenBank:XP_030107052.1,MGI:MGI:96932;Name=XP_030107052.1;gbkey=CDS;gene=Mcf2;product=proto-oncogene DBL isoform X8;protein_id=XP_030107052.1;extra_copy_number=0
CM058260.1	Liftoff	CDS	52215944	52216058	.	-	.	ID=cds-XP_030107052.1;Parent=rna-XM_030251192.2;Dbxref=GeneID:109904,GenBank:XP_030107052.1,MGI:MGI:96932;Name=XP_030107052.1;gbkey=CDS;gene=Mcf2;product=proto-oncogene DBL isoform X8;protein_id=XP_030107052.1;extra_copy_number=0
CM058260.1	Liftoff	CDS	52220572	52220640	.	-	.	ID=cds-XP_030107052.1;Parent=rna-XM_030251192.2;Dbxref=GeneID:109904,GenBank:XP_030107052.1,MGI:MGI:96932;Name=XP_030107052.1;gbkey=CDS;gene=Mcf2;product=proto-oncogene DBL isoform X8;protein_id=XP_030107052.1;extra_copy_number=0
CM058260.1	Liftoff	CDS	52238933	52239257	.	-	.	ID=cds-XP_030107052.1;Parent=rna-XM_030251192.2;Dbxref=GeneID:109904,GenBank:XP_030107052.1,MGI:MGI:96932;Name=XP_030107052.1;gbkey=CDS;gene=Mcf2;product=proto-oncogene DBL isoform X8;protein_id=XP_030107052.1;extra_copy_number=0
CM058260.1	Liftoff	mRNA	52115885	52239533	.	-	.	ID=rna-XM_036161775.1;Parent=gene-Mcf2;Dbxref=GeneID:109904,GenBank:XM_036161775.1,MGI:MGI:96932;Name=XM_036161775.1;gbkey=mRNA;gene=Mcf2;model_evidence=Supporting evidence includes similarity to: 8 ESTs%2C 33 long SRA reads%2C and 100%25 coverage of the annotated genomic feature by RNAseq alignments%2C including 1 sample with support for all annotated introns;product=mcf.2 transforming sequence%2C transcript variant X4;transcript_id=XM_036161775.1;matches_ref_protein=True;valid_ORF=True;extra_copy_number=0
CM058260.1	Liftoff	exon	52115885	52116620	.	-	.	ID=exon-XM_036161775.1-28;Parent=rna-XM_036161775.1;Dbxref=GeneID:109904,GenBank:XM_036161775.1,MGI:MGI:96932;gbkey=mRNA;gene=Mcf2;product=mcf.2 transforming sequence%2C transcript variant X4;transcript_id=XM_036161775.1;extra_copy_number=0
CM058260.1	Liftoff	exon	52119777	52119883	.	-	.	ID=exon-XM_036161775.1-27;Parent=rna-XM_036161775.1;Dbxref=GeneID:109904,GenBank:XM_036161775.1,MGI:MGI:96932;gbkey=mRNA;gene=Mcf2;product=mcf.2 transforming sequence%2C transcript variant X4;transcript_id=XM_036161775.1;extra_copy_number=0
CM058260.1	Liftoff	exon	52122010	52122152	.	-	.	ID=exon-XM_036161775.1-26;Parent=rna-XM_036161775.1;Dbxref=GeneID:109904,GenBank:XM_036161775.1,MGI:MGI:96932;gbkey=mRNA;gene=Mcf2;product=mcf.2 transforming sequence%2C transcript variant X4;transcript_id=XM_036161775.1;extra_copy_number=0
CM058260.1	Liftoff	exon	52123024	52123087	.	-	.	ID=exon-XM_036161775.1-25;Parent=rna-XM_036161775.1;Dbxref=GeneID:109904,GenBank:XM_036161775.1,MGI:MGI:96932;gbkey=mRNA;gene=Mcf2;product=mcf.2 transforming sequence%2C transcript variant X4;transcript_id=XM_036161775.1;extra_copy_number=0
CM058260.1	Liftoff	exon	52124527	52124605	.	-	.	ID=exon-XM_036161775.1-24;Parent=rna-XM_036161775.1;Dbxref=GeneID:109904,GenBank:XM_036161775.1,MGI:MGI:96932;gbkey=mRNA;gene=Mcf2;product=mcf.2 transforming sequence%2C transcript variant X4;transcript_id=XM_036161775.1;extra_copy_number=0
CM058260.1	Liftoff	exon	52127087	52127179	.	-	.	ID=exon-XM_036161775.1-23;Parent=rna-XM_036161775.1;Dbxref=GeneID:109904,GenBank:XM_036161775.1,MGI:MGI:96932;gbkey=mRNA;gene=Mcf2;product=mcf.2 transforming sequence%2C transcript variant X4;transcript_id=XM_036161775.1;extra_copy_number=0
CM058260.1	Liftoff	exon	52137112	52137333	.	-	.	ID=exon-XM_036161775.1-22;Parent=rna-XM_036161775.1;Dbxref=GeneID:109904,GenBank:XM_036161775.1,MGI:MGI:96932;gbkey=mRNA;gene=Mcf2;product=mcf.2 transforming sequence%2C transcript variant X4;transcript_id=XM_036161775.1;extra_copy_number=0
CM058260.1	Liftoff	exon	52144332	52144424	.	-	.	ID=exon-XM_036161775.1-21;Parent=rna-XM_036161775.1;Dbxref=GeneID:109904,GenBank:XM_036161775.1,MGI:MGI:96932;gbkey=mRNA;gene=Mcf2;product=mcf.2 transforming sequence%2C transcript variant X4;transcript_id=XM_036161775.1;extra_copy_number=0
CM058260.1	Liftoff	exon	52167388	52167480	.	-	.	ID=exon-XM_036161775.1-20;Parent=rna-XM_036161775.1;Dbxref=GeneID:109904,GenBank:XM_036161775.1,MGI:MGI:96932;gbkey=mRNA;gene=Mcf2;product=mcf.2 transforming sequence%2C transcript variant X4;transcript_id=XM_036161775.1;extra_copy_number=0
CM058260.1	Liftoff	exon	52169349	52169418	.	-	.	ID=exon-XM_036161775.1-19;Parent=rna-XM_036161775.1;Dbxref=GeneID:109904,GenBank:XM_036161775.1,MGI:MGI:96932;gbkey=mRNA;gene=Mcf2;product=mcf.2 transforming sequence%2C transcript variant X4;transcript_id=XM_036161775.1;extra_copy_number=0
CM058260.1	Liftoff	exon	52169688	52169803	.	-	.	ID=exon-XM_036161775.1-18;Parent=rna-XM_036161775.1;Dbxref=GeneID:109904,GenBank:XM_036161775.1,MGI:MGI:96932;gbkey=mRNA;gene=Mcf2;product=mcf.2 transforming sequence%2C transcript variant X4;transcript_id=XM_036161775.1;extra_copy_number=0
CM058260.1	Liftoff	exon	52170500	52170566	.	-	.	ID=exon-XM_036161775.1-17;Parent=rna-XM_036161775.1;Dbxref=GeneID:109904,GenBank:XM_036161775.1,MGI:MGI:96932;gbkey=mRNA;gene=Mcf2;product=mcf.2 transforming sequence%2C transcript variant X4;transcript_id=XM_036161775.1;extra_copy_number=0
CM058260.1	Liftoff	exon	52173312	52173391	.	-	.	ID=exon-XM_036161775.1-16;Parent=rna-XM_036161775.1;Dbxref=GeneID:109904,GenBank:XM_036161775.1,MGI:MGI:96932;gbkey=mRNA;gene=Mcf2;product=mcf.2 transforming sequence%2C transcript variant X4;transcript_id=XM_036161775.1;extra_copy_number=0
CM058260.1	Liftoff	exon	52175036	52175079	.	-	.	ID=exon-XM_036161775.1-15;Parent=rna-XM_036161775.1;Dbxref=GeneID:109904,GenBank:XM_036161775.1,MGI:MGI:96932;gbkey=mRNA;gene=Mcf2;product=mcf.2 transforming sequence%2C transcript variant X4;transcript_id=XM_036161775.1;extra_copy_number=0
CM058260.1	Liftoff	exon	52179023	52179070	.	-	.	ID=exon-XM_036161775.1-14;Parent=rna-XM_036161775.1;Dbxref=GeneID:109904,GenBank:XM_036161775.1,MGI:MGI:96932;gbkey=mRNA;gene=Mcf2;product=mcf.2 transforming sequence%2C transcript variant X4;transcript_id=XM_036161775.1;extra_copy_number=0
CM058260.1	Liftoff	exon	52180874	52181045	.	-	.	ID=exon-XM_036161775.1-13;Parent=rna-XM_036161775.1;Dbxref=GeneID:109904,GenBank:XM_036161775.1,MGI:MGI:96932;gbkey=mRNA;gene=Mcf2;product=mcf.2 transforming sequence%2C transcript variant X4;transcript_id=XM_036161775.1;extra_copy_number=0
CM058260.1	Liftoff	exon	52183050	52183241	.	-	.	ID=exon-XM_036161775.1-12;Parent=rna-XM_036161775.1;Dbxref=GeneID:109904,GenBank:XM_036161775.1,MGI:MGI:96932;gbkey=mRNA;gene=Mcf2;product=mcf.2 transforming sequence%2C transcript variant X4;transcript_id=XM_036161775.1;extra_copy_number=0
CM058260.1	Liftoff	exon	52184643	52184834	.	-	.	ID=exon-XM_036161775.1-11;Parent=rna-XM_036161775.1;Dbxref=GeneID:109904,GenBank:XM_036161775.1,MGI:MGI:96932;gbkey=mRNA;gene=Mcf2;product=mcf.2 transforming sequence%2C transcript variant X4;transcript_id=XM_036161775.1;extra_copy_number=0
CM058260.1	Liftoff	exon	52186950	52187069	.	-	.	ID=exon-XM_036161775.1-10;Parent=rna-XM_036161775.1;Dbxref=GeneID:109904,GenBank:XM_036161775.1,MGI:MGI:96932;gbkey=mRNA;gene=Mcf2;product=mcf.2 transforming sequence%2C transcript variant X4;transcript_id=XM_036161775.1;extra_copy_number=0
CM058260.1	Liftoff	exon	52189231	52189345	.	-	.	ID=exon-XM_036161775.1-9;Parent=rna-XM_036161775.1;Dbxref=GeneID:109904,GenBank:XM_036161775.1,MGI:MGI:96932;gbkey=mRNA;gene=Mcf2;product=mcf.2 transforming sequence%2C transcript variant X4;transcript_id=XM_036161775.1;extra_copy_number=0
CM058260.1	Liftoff	exon	52189978	52190111	.	-	.	ID=exon-XM_036161775.1-8;Parent=rna-XM_036161775.1;Dbxref=GeneID:109904,GenBank:XM_036161775.1,MGI:MGI:96932;gbkey=mRNA;gene=Mcf2;product=mcf.2 transforming sequence%2C transcript variant X4;transcript_id=XM_036161775.1;extra_copy_number=0
CM058260.1	Liftoff	exon	52193951	52194100	.	-	.	ID=exon-XM_036161775.1-7;Parent=rna-XM_036161775.1;Dbxref=GeneID:109904,GenBank:XM_036161775.1,MGI:MGI:96932;gbkey=mRNA;gene=Mcf2;product=mcf.2 transforming sequence%2C transcript variant X4;transcript_id=XM_036161775.1;extra_copy_number=0
CM058260.1	Liftoff	exon	52195722	52195838	.	-	.	ID=exon-XM_036161775.1-6;Parent=rna-XM_036161775.1;Dbxref=GeneID:109904,GenBank:XM_036161775.1,MGI:MGI:96932;gbkey=mRNA;gene=Mcf2;product=mcf.2 transforming sequence%2C transcript variant X4;transcript_id=XM_036161775.1;extra_copy_number=0
CM058260.1	Liftoff	exon	52196597	52196716	.	-	.	ID=exon-XM_036161775.1-5;Parent=rna-XM_036161775.1;Dbxref=GeneID:109904,GenBank:XM_036161775.1,MGI:MGI:96932;gbkey=mRNA;gene=Mcf2;product=mcf.2 transforming sequence%2C transcript variant X4;transcript_id=XM_036161775.1;extra_copy_number=0
CM058260.1	Liftoff	exon	52213241	52213331	.	-	.	ID=exon-XM_036161775.1-4;Parent=rna-XM_036161775.1;Dbxref=GeneID:109904,GenBank:XM_036161775.1,MGI:MGI:96932;gbkey=mRNA;gene=Mcf2;product=mcf.2 transforming sequence%2C transcript variant X4;transcript_id=XM_036161775.1;extra_copy_number=0
CM058260.1	Liftoff	exon	52215944	52216058	.	-	.	ID=exon-XM_036161775.1-3;Parent=rna-XM_036161775.1;Dbxref=GeneID:109904,GenBank:XM_036161775.1,MGI:MGI:96932;gbkey=mRNA;gene=Mcf2;product=mcf.2 transforming sequence%2C transcript variant X4;transcript_id=XM_036161775.1;extra_copy_number=0
CM058260.1	Liftoff	exon	52220572	52220640	.	-	.	ID=exon-XM_036161775.1-2;Parent=rna-XM_036161775.1;Dbxref=GeneID:109904,GenBank:XM_036161775.1,MGI:MGI:96932;gbkey=mRNA;gene=Mcf2;product=mcf.2 transforming sequence%2C transcript variant X4;transcript_id=XM_036161775.1;extra_copy_number=0
CM058260.1	Liftoff	exon	52238933	52239533	.	-	.	ID=exon-XM_036161775.1-1;Parent=rna-XM_036161775.1;Dbxref=GeneID:109904,GenBank:XM_036161775.1,MGI:MGI:96932;gbkey=mRNA;gene=Mcf2;product=mcf.2 transforming sequence%2C transcript variant X4;transcript_id=XM_036161775.1;extra_copy_number=0
CM058260.1	Liftoff	CDS	52116594	52116620	.	-	.	ID=cds-XP_036017668.1;Parent=rna-XM_036161775.1;Dbxref=GeneID:109904,GenBank:XP_036017668.1,MGI:MGI:96932;Name=XP_036017668.1;gbkey=CDS;gene=Mcf2;product=proto-oncogene DBL isoform X4;protein_id=XP_036017668.1;extra_copy_number=0
CM058260.1	Liftoff	CDS	52119777	52119883	.	-	.	ID=cds-XP_036017668.1;Parent=rna-XM_036161775.1;Dbxref=GeneID:109904,GenBank:XP_036017668.1,MGI:MGI:96932;Name=XP_036017668.1;gbkey=CDS;gene=Mcf2;product=proto-oncogene DBL isoform X4;protein_id=XP_036017668.1;extra_copy_number=0
CM058260.1	Liftoff	CDS	52122010	52122152	.	-	.	ID=cds-XP_036017668.1;Parent=rna-XM_036161775.1;Dbxref=GeneID:109904,GenBank:XP_036017668.1,MGI:MGI:96932;Name=XP_036017668.1;gbkey=CDS;gene=Mcf2;product=proto-oncogene DBL isoform X4;protein_id=XP_036017668.1;extra_copy_number=0
CM058260.1	Liftoff	CDS	52123024	52123087	.	-	.	ID=cds-XP_036017668.1;Parent=rna-XM_036161775.1;Dbxref=GeneID:109904,GenBank:XP_036017668.1,MGI:MGI:96932;Name=XP_036017668.1;gbkey=CDS;gene=Mcf2;product=proto-oncogene DBL isoform X4;protein_id=XP_036017668.1;extra_copy_number=0
CM058260.1	Liftoff	CDS	52124527	52124605	.	-	.	ID=cds-XP_036017668.1;Parent=rna-XM_036161775.1;Dbxref=GeneID:109904,GenBank:XP_036017668.1,MGI:MGI:96932;Name=XP_036017668.1;gbkey=CDS;gene=Mcf2;product=proto-oncogene DBL isoform X4;protein_id=XP_036017668.1;extra_copy_number=0
CM058260.1	Liftoff	CDS	52127087	52127179	.	-	.	ID=cds-XP_036017668.1;Parent=rna-XM_036161775.1;Dbxref=GeneID:109904,GenBank:XP_036017668.1,MGI:MGI:96932;Name=XP_036017668.1;gbkey=CDS;gene=Mcf2;product=proto-oncogene DBL isoform X4;protein_id=XP_036017668.1;extra_copy_number=0
CM058260.1	Liftoff	CDS	52137112	52137333	.	-	.	ID=cds-XP_036017668.1;Parent=rna-XM_036161775.1;Dbxref=GeneID:109904,GenBank:XP_036017668.1,MGI:MGI:96932;Name=XP_036017668.1;gbkey=CDS;gene=Mcf2;product=proto-oncogene DBL isoform X4;protein_id=XP_036017668.1;extra_copy_number=0
CM058260.1	Liftoff	CDS	52144332	52144424	.	-	.	ID=cds-XP_036017668.1;Parent=rna-XM_036161775.1;Dbxref=GeneID:109904,GenBank:XP_036017668.1,MGI:MGI:96932;Name=XP_036017668.1;gbkey=CDS;gene=Mcf2;product=proto-oncogene DBL isoform X4;protein_id=XP_036017668.1;extra_copy_number=0
CM058260.1	Liftoff	CDS	52167388	52167480	.	-	.	ID=cds-XP_036017668.1;Parent=rna-XM_036161775.1;Dbxref=GeneID:109904,GenBank:XP_036017668.1,MGI:MGI:96932;Name=XP_036017668.1;gbkey=CDS;gene=Mcf2;product=proto-oncogene DBL isoform X4;protein_id=XP_036017668.1;extra_copy_number=0
CM058260.1	Liftoff	CDS	52169349	52169418	.	-	.	ID=cds-XP_036017668.1;Parent=rna-XM_036161775.1;Dbxref=GeneID:109904,GenBank:XP_036017668.1,MGI:MGI:96932;Name=XP_036017668.1;gbkey=CDS;gene=Mcf2;product=proto-oncogene DBL isoform X4;protein_id=XP_036017668.1;extra_copy_number=0
CM058260.1	Liftoff	CDS	52169688	52169803	.	-	.	ID=cds-XP_036017668.1;Parent=rna-XM_036161775.1;Dbxref=GeneID:109904,GenBank:XP_036017668.1,MGI:MGI:96932;Name=XP_036017668.1;gbkey=CDS;gene=Mcf2;product=proto-oncogene DBL isoform X4;protein_id=XP_036017668.1;extra_copy_number=0
CM058260.1	Liftoff	CDS	52170500	52170566	.	-	.	ID=cds-XP_036017668.1;Parent=rna-XM_036161775.1;Dbxref=GeneID:109904,GenBank:XP_036017668.1,MGI:MGI:96932;Name=XP_036017668.1;gbkey=CDS;gene=Mcf2;product=proto-oncogene DBL isoform X4;protein_id=XP_036017668.1;extra_copy_number=0
CM058260.1	Liftoff	CDS	52173312	52173391	.	-	.	ID=cds-XP_036017668.1;Parent=rna-XM_036161775.1;Dbxref=GeneID:109904,GenBank:XP_036017668.1,MGI:MGI:96932;Name=XP_036017668.1;gbkey=CDS;gene=Mcf2;product=proto-oncogene DBL isoform X4;protein_id=XP_036017668.1;extra_copy_number=0
CM058260.1	Liftoff	CDS	52175036	52175079	.	-	.	ID=cds-XP_036017668.1;Parent=rna-XM_036161775.1;Dbxref=GeneID:109904,GenBank:XP_036017668.1,MGI:MGI:96932;Name=XP_036017668.1;gbkey=CDS;gene=Mcf2;product=proto-oncogene DBL isoform X4;protein_id=XP_036017668.1;extra_copy_number=0
CM058260.1	Liftoff	CDS	52179023	52179070	.	-	.	ID=cds-XP_036017668.1;Parent=rna-XM_036161775.1;Dbxref=GeneID:109904,GenBank:XP_036017668.1,MGI:MGI:96932;Name=XP_036017668.1;gbkey=CDS;gene=Mcf2;product=proto-oncogene DBL isoform X4;protein_id=XP_036017668.1;extra_copy_number=0
CM058260.1	Liftoff	CDS	52180874	52181045	.	-	.	ID=cds-XP_036017668.1;Parent=rna-XM_036161775.1;Dbxref=GeneID:109904,GenBank:XP_036017668.1,MGI:MGI:96932;Name=XP_036017668.1;gbkey=CDS;gene=Mcf2;product=proto-oncogene DBL isoform X4;protein_id=XP_036017668.1;extra_copy_number=0
CM058260.1	Liftoff	CDS	52183050	52183241	.	-	.	ID=cds-XP_036017668.1;Parent=rna-XM_036161775.1;Dbxref=GeneID:109904,GenBank:XP_036017668.1,MGI:MGI:96932;Name=XP_036017668.1;gbkey=CDS;gene=Mcf2;product=proto-oncogene DBL isoform X4;protein_id=XP_036017668.1;extra_copy_number=0
CM058260.1	Liftoff	CDS	52184643	52184834	.	-	.	ID=cds-XP_036017668.1;Parent=rna-XM_036161775.1;Dbxref=GeneID:109904,GenBank:XP_036017668.1,MGI:MGI:96932;Name=XP_036017668.1;gbkey=CDS;gene=Mcf2;product=proto-oncogene DBL isoform X4;protein_id=XP_036017668.1;extra_copy_number=0
CM058260.1	Liftoff	CDS	52186950	52187069	.	-	.	ID=cds-XP_036017668.1;Parent=rna-XM_036161775.1;Dbxref=GeneID:109904,GenBank:XP_036017668.1,MGI:MGI:96932;Name=XP_036017668.1;gbkey=CDS;gene=Mcf2;product=proto-oncogene DBL isoform X4;protein_id=XP_036017668.1;extra_copy_number=0
CM058260.1	Liftoff	CDS	52189231	52189345	.	-	.	ID=cds-XP_036017668.1;Parent=rna-XM_036161775.1;Dbxref=GeneID:109904,GenBank:XP_036017668.1,MGI:MGI:96932;Name=XP_036017668.1;gbkey=CDS;gene=Mcf2;product=proto-oncogene DBL isoform X4;protein_id=XP_036017668.1;extra_copy_number=0
CM058260.1	Liftoff	CDS	52189978	52190111	.	-	.	ID=cds-XP_036017668.1;Parent=rna-XM_036161775.1;Dbxref=GeneID:109904,GenBank:XP_036017668.1,MGI:MGI:96932;Name=XP_036017668.1;gbkey=CDS;gene=Mcf2;product=proto-oncogene DBL isoform X4;protein_id=XP_036017668.1;extra_copy_number=0
CM058260.1	Liftoff	CDS	52193951	52194100	.	-	.	ID=cds-XP_036017668.1;Parent=rna-XM_036161775.1;Dbxref=GeneID:109904,GenBank:XP_036017668.1,MGI:MGI:96932;Name=XP_036017668.1;gbkey=CDS;gene=Mcf2;product=proto-oncogene DBL isoform X4;protein_id=XP_036017668.1;extra_copy_number=0
CM058260.1	Liftoff	CDS	52195722	52195838	.	-	.	ID=cds-XP_036017668.1;Parent=rna-XM_036161775.1;Dbxref=GeneID:109904,GenBank:XP_036017668.1,MGI:MGI:96932;Name=XP_036017668.1;gbkey=CDS;gene=Mcf2;product=proto-oncogene DBL isoform X4;protein_id=XP_036017668.1;extra_copy_number=0
CM058260.1	Liftoff	CDS	52196597	52196716	.	-	.	ID=cds-XP_036017668.1;Parent=rna-XM_036161775.1;Dbxref=GeneID:109904,GenBank:XP_036017668.1,MGI:MGI:96932;Name=XP_036017668.1;gbkey=CDS;gene=Mcf2;product=proto-oncogene DBL isoform X4;protein_id=XP_036017668.1;extra_copy_number=0
CM058260.1	Liftoff	CDS	52213241	52213331	.	-	.	ID=cds-XP_036017668.1;Parent=rna-XM_036161775.1;Dbxref=GeneID:109904,GenBank:XP_036017668.1,MGI:MGI:96932;Name=XP_036017668.1;gbkey=CDS;gene=Mcf2;product=proto-oncogene DBL isoform X4;protein_id=XP_036017668.1;extra_copy_number=0
CM058260.1	Liftoff	CDS	52215944	52216058	.	-	.	ID=cds-XP_036017668.1;Parent=rna-XM_036161775.1;Dbxref=GeneID:109904,GenBank:XP_036017668.1,MGI:MGI:96932;Name=XP_036017668.1;gbkey=CDS;gene=Mcf2;product=proto-oncogene DBL isoform X4;protein_id=XP_036017668.1;extra_copy_number=0
CM058260.1	Liftoff	CDS	52220572	52220640	.	-	.	ID=cds-XP_036017668.1;Parent=rna-XM_036161775.1;Dbxref=GeneID:109904,GenBank:XP_036017668.1,MGI:MGI:96932;Name=XP_036017668.1;gbkey=CDS;gene=Mcf2;product=proto-oncogene DBL isoform X4;protein_id=XP_036017668.1;extra_copy_number=0
CM058260.1	Liftoff	CDS	52238933	52239257	.	-	.	ID=cds-XP_036017668.1;Parent=rna-XM_036161775.1;Dbxref=GeneID:109904,GenBank:XP_036017668.1,MGI:MGI:96932;Name=XP_036017668.1;gbkey=CDS;gene=Mcf2;product=proto-oncogene DBL isoform X4;protein_id=XP_036017668.1;extra_copy_number=0
CM058260.1	Liftoff	mRNA	52115885	52208227	.	-	.	ID=rna-XM_036161776.1;Parent=gene-Mcf2;Dbxref=GeneID:109904,GenBank:XM_036161776.1,MGI:MGI:96932;Name=XM_036161776.1;gbkey=mRNA;gene=Mcf2;model_evidence=Supporting evidence includes similarity to: 7 ESTs%2C 59 long SRA reads%2C and 100%25 coverage of the annotated genomic feature by RNAseq alignments%2C including 3 samples with support for all annotated introns;product=mcf.2 transforming sequence%2C transcript variant X11;transcript_id=XM_036161776.1;matches_ref_protein=True;valid_ORF=True;extra_copy_number=0
CM058260.1	Liftoff	exon	52115885	52116620	.	-	.	ID=exon-XM_036161776.1-24;Parent=rna-XM_036161776.1;Dbxref=GeneID:109904,GenBank:XM_036161776.1,MGI:MGI:96932;gbkey=mRNA;gene=Mcf2;product=mcf.2 transforming sequence%2C transcript variant X11;transcript_id=XM_036161776.1;extra_copy_number=0
CM058260.1	Liftoff	exon	52119777	52119883	.	-	.	ID=exon-XM_036161776.1-23;Parent=rna-XM_036161776.1;Dbxref=GeneID:109904,GenBank:XM_036161776.1,MGI:MGI:96932;gbkey=mRNA;gene=Mcf2;product=mcf.2 transforming sequence%2C transcript variant X11;transcript_id=XM_036161776.1;extra_copy_number=0
CM058260.1	Liftoff	exon	52122010	52122152	.	-	.	ID=exon-XM_036161776.1-22;Parent=rna-XM_036161776.1;Dbxref=GeneID:109904,GenBank:XM_036161776.1,MGI:MGI:96932;gbkey=mRNA;gene=Mcf2;product=mcf.2 transforming sequence%2C transcript variant X11;transcript_id=XM_036161776.1;extra_copy_number=0
CM058260.1	Liftoff	exon	52123024	52123087	.	-	.	ID=exon-XM_036161776.1-21;Parent=rna-XM_036161776.1;Dbxref=GeneID:109904,GenBank:XM_036161776.1,MGI:MGI:96932;gbkey=mRNA;gene=Mcf2;product=mcf.2 transforming sequence%2C transcript variant X11;transcript_id=XM_036161776.1;extra_copy_number=0
CM058260.1	Liftoff	exon	52124527	52124605	.	-	.	ID=exon-XM_036161776.1-20;Parent=rna-XM_036161776.1;Dbxref=GeneID:109904,GenBank:XM_036161776.1,MGI:MGI:96932;gbkey=mRNA;gene=Mcf2;product=mcf.2 transforming sequence%2C transcript variant X11;transcript_id=XM_036161776.1;extra_copy_number=0
CM058260.1	Liftoff	exon	52127087	52127179	.	-	.	ID=exon-XM_036161776.1-19;Parent=rna-XM_036161776.1;Dbxref=GeneID:109904,GenBank:XM_036161776.1,MGI:MGI:96932;gbkey=mRNA;gene=Mcf2;product=mcf.2 transforming sequence%2C transcript variant X11;transcript_id=XM_036161776.1;extra_copy_number=0
CM058260.1	Liftoff	exon	52137112	52137333	.	-	.	ID=exon-XM_036161776.1-18;Parent=rna-XM_036161776.1;Dbxref=GeneID:109904,GenBank:XM_036161776.1,MGI:MGI:96932;gbkey=mRNA;gene=Mcf2;product=mcf.2 transforming sequence%2C transcript variant X11;transcript_id=XM_036161776.1;extra_copy_number=0
CM058260.1	Liftoff	exon	52144332	52144424	.	-	.	ID=exon-XM_036161776.1-17;Parent=rna-XM_036161776.1;Dbxref=GeneID:109904,GenBank:XM_036161776.1,MGI:MGI:96932;gbkey=mRNA;gene=Mcf2;product=mcf.2 transforming sequence%2C transcript variant X11;transcript_id=XM_036161776.1;extra_copy_number=0
CM058260.1	Liftoff	exon	52167388	52167480	.	-	.	ID=exon-XM_036161776.1-16;Parent=rna-XM_036161776.1;Dbxref=GeneID:109904,GenBank:XM_036161776.1,MGI:MGI:96932;gbkey=mRNA;gene=Mcf2;product=mcf.2 transforming sequence%2C transcript variant X11;transcript_id=XM_036161776.1;extra_copy_number=0
CM058260.1	Liftoff	exon	52169349	52169418	.	-	.	ID=exon-XM_036161776.1-15;Parent=rna-XM_036161776.1;Dbxref=GeneID:109904,GenBank:XM_036161776.1,MGI:MGI:96932;gbkey=mRNA;gene=Mcf2;product=mcf.2 transforming sequence%2C transcript variant X11;transcript_id=XM_036161776.1;extra_copy_number=0
CM058260.1	Liftoff	exon	52169688	52169803	.	-	.	ID=exon-XM_036161776.1-14;Parent=rna-XM_036161776.1;Dbxref=GeneID:109904,GenBank:XM_036161776.1,MGI:MGI:96932;gbkey=mRNA;gene=Mcf2;product=mcf.2 transforming sequence%2C transcript variant X11;transcript_id=XM_036161776.1;extra_copy_number=0
CM058260.1	Liftoff	exon	52170500	52170566	.	-	.	ID=exon-XM_036161776.1-13;Parent=rna-XM_036161776.1;Dbxref=GeneID:109904,GenBank:XM_036161776.1,MGI:MGI:96932;gbkey=mRNA;gene=Mcf2;product=mcf.2 transforming sequence%2C transcript variant X11;transcript_id=XM_036161776.1;extra_copy_number=0
CM058260.1	Liftoff	exon	52173312	52173391	.	-	.	ID=exon-XM_036161776.1-12;Parent=rna-XM_036161776.1;Dbxref=GeneID:109904,GenBank:XM_036161776.1,MGI:MGI:96932;gbkey=mRNA;gene=Mcf2;product=mcf.2 transforming sequence%2C transcript variant X11;transcript_id=XM_036161776.1;extra_copy_number=0
CM058260.1	Liftoff	exon	52175036	52175079	.	-	.	ID=exon-XM_036161776.1-11;Parent=rna-XM_036161776.1;Dbxref=GeneID:109904,GenBank:XM_036161776.1,MGI:MGI:96932;gbkey=mRNA;gene=Mcf2;product=mcf.2 transforming sequence%2C transcript variant X11;transcript_id=XM_036161776.1;extra_copy_number=0
CM058260.1	Liftoff	exon	52180874	52181045	.	-	.	ID=exon-XM_036161776.1-10;Parent=rna-XM_036161776.1;Dbxref=GeneID:109904,GenBank:XM_036161776.1,MGI:MGI:96932;gbkey=mRNA;gene=Mcf2;product=mcf.2 transforming sequence%2C transcript variant X11;transcript_id=XM_036161776.1;extra_copy_number=0
CM058260.1	Liftoff	exon	52183050	52183241	.	-	.	ID=exon-XM_036161776.1-9;Parent=rna-XM_036161776.1;Dbxref=GeneID:109904,GenBank:XM_036161776.1,MGI:MGI:96932;gbkey=mRNA;gene=Mcf2;product=mcf.2 transforming sequence%2C transcript variant X11;transcript_id=XM_036161776.1;extra_copy_number=0
CM058260.1	Liftoff	exon	52184643	52184834	.	-	.	ID=exon-XM_036161776.1-8;Parent=rna-XM_036161776.1;Dbxref=GeneID:109904,GenBank:XM_036161776.1,MGI:MGI:96932;gbkey=mRNA;gene=Mcf2;product=mcf.2 transforming sequence%2C transcript variant X11;transcript_id=XM_036161776.1;extra_copy_number=0
CM058260.1	Liftoff	exon	52186950	52187069	.	-	.	ID=exon-XM_036161776.1-7;Parent=rna-XM_036161776.1;Dbxref=GeneID:109904,GenBank:XM_036161776.1,MGI:MGI:96932;gbkey=mRNA;gene=Mcf2;product=mcf.2 transforming sequence%2C transcript variant X11;transcript_id=XM_036161776.1;extra_copy_number=0
CM058260.1	Liftoff	exon	52189231	52189345	.	-	.	ID=exon-XM_036161776.1-6;Parent=rna-XM_036161776.1;Dbxref=GeneID:109904,GenBank:XM_036161776.1,MGI:MGI:96932;gbkey=mRNA;gene=Mcf2;product=mcf.2 transforming sequence%2C transcript variant X11;transcript_id=XM_036161776.1;extra_copy_number=0
CM058260.1	Liftoff	exon	52189978	52190111	.	-	.	ID=exon-XM_036161776.1-5;Parent=rna-XM_036161776.1;Dbxref=GeneID:109904,GenBank:XM_036161776.1,MGI:MGI:96932;gbkey=mRNA;gene=Mcf2;product=mcf.2 transforming sequence%2C transcript variant X11;transcript_id=XM_036161776.1;extra_copy_number=0
CM058260.1	Liftoff	exon	52193951	52194100	.	-	.	ID=exon-XM_036161776.1-4;Parent=rna-XM_036161776.1;Dbxref=GeneID:109904,GenBank:XM_036161776.1,MGI:MGI:96932;gbkey=mRNA;gene=Mcf2;product=mcf.2 transforming sequence%2C transcript variant X11;transcript_id=XM_036161776.1;extra_copy_number=0
CM058260.1	Liftoff	exon	52195722	52195838	.	-	.	ID=exon-XM_036161776.1-3;Parent=rna-XM_036161776.1;Dbxref=GeneID:109904,GenBank:XM_036161776.1,MGI:MGI:96932;gbkey=mRNA;gene=Mcf2;product=mcf.2 transforming sequence%2C transcript variant X11;transcript_id=XM_036161776.1;extra_copy_number=0
CM058260.1	Liftoff	exon	52196597	52196716	.	-	.	ID=exon-XM_036161776.1-2;Parent=rna-XM_036161776.1;Dbxref=GeneID:109904,GenBank:XM_036161776.1,MGI:MGI:96932;gbkey=mRNA;gene=Mcf2;product=mcf.2 transforming sequence%2C transcript variant X11;transcript_id=XM_036161776.1;extra_copy_number=0
CM058260.1	Liftoff	exon	52207817	52208227	.	-	.	ID=exon-XM_036161776.1-1;Parent=rna-XM_036161776.1;Dbxref=GeneID:109904,GenBank:XM_036161776.1,MGI:MGI:96932;gbkey=mRNA;gene=Mcf2;product=mcf.2 transforming sequence%2C transcript variant X11;transcript_id=XM_036161776.1;extra_copy_number=0
CM058260.1	Liftoff	CDS	52116594	52116620	.	-	.	ID=cds-XP_036017669.1;Parent=rna-XM_036161776.1;Dbxref=GeneID:109904,GenBank:XP_036017669.1,MGI:MGI:96932;Name=XP_036017669.1;gbkey=CDS;gene=Mcf2;product=proto-oncogene DBL isoform X10;protein_id=XP_036017669.1;extra_copy_number=0
CM058260.1	Liftoff	CDS	52119777	52119883	.	-	.	ID=cds-XP_036017669.1;Parent=rna-XM_036161776.1;Dbxref=GeneID:109904,GenBank:XP_036017669.1,MGI:MGI:96932;Name=XP_036017669.1;gbkey=CDS;gene=Mcf2;product=proto-oncogene DBL isoform X10;protein_id=XP_036017669.1;extra_copy_number=0
CM058260.1	Liftoff	CDS	52122010	52122152	.	-	.	ID=cds-XP_036017669.1;Parent=rna-XM_036161776.1;Dbxref=GeneID:109904,GenBank:XP_036017669.1,MGI:MGI:96932;Name=XP_036017669.1;gbkey=CDS;gene=Mcf2;product=proto-oncogene DBL isoform X10;protein_id=XP_036017669.1;extra_copy_number=0
CM058260.1	Liftoff	CDS	52123024	52123087	.	-	.	ID=cds-XP_036017669.1;Parent=rna-XM_036161776.1;Dbxref=GeneID:109904,GenBank:XP_036017669.1,MGI:MGI:96932;Name=XP_036017669.1;gbkey=CDS;gene=Mcf2;product=proto-oncogene DBL isoform X10;protein_id=XP_036017669.1;extra_copy_number=0
CM058260.1	Liftoff	CDS	52124527	52124605	.	-	.	ID=cds-XP_036017669.1;Parent=rna-XM_036161776.1;Dbxref=GeneID:109904,GenBank:XP_036017669.1,MGI:MGI:96932;Name=XP_036017669.1;gbkey=CDS;gene=Mcf2;product=proto-oncogene DBL isoform X10;protein_id=XP_036017669.1;extra_copy_number=0
CM058260.1	Liftoff	CDS	52127087	52127179	.	-	.	ID=cds-XP_036017669.1;Parent=rna-XM_036161776.1;Dbxref=GeneID:109904,GenBank:XP_036017669.1,MGI:MGI:96932;Name=XP_036017669.1;gbkey=CDS;gene=Mcf2;product=proto-oncogene DBL isoform X10;protein_id=XP_036017669.1;extra_copy_number=0
CM058260.1	Liftoff	CDS	52137112	52137333	.	-	.	ID=cds-XP_036017669.1;Parent=rna-XM_036161776.1;Dbxref=GeneID:109904,GenBank:XP_036017669.1,MGI:MGI:96932;Name=XP_036017669.1;gbkey=CDS;gene=Mcf2;product=proto-oncogene DBL isoform X10;protein_id=XP_036017669.1;extra_copy_number=0
CM058260.1	Liftoff	CDS	52144332	52144424	.	-	.	ID=cds-XP_036017669.1;Parent=rna-XM_036161776.1;Dbxref=GeneID:109904,GenBank:XP_036017669.1,MGI:MGI:96932;Name=XP_036017669.1;gbkey=CDS;gene=Mcf2;product=proto-oncogene DBL isoform X10;protein_id=XP_036017669.1;extra_copy_number=0
CM058260.1	Liftoff	CDS	52167388	52167480	.	-	.	ID=cds-XP_036017669.1;Parent=rna-XM_036161776.1;Dbxref=GeneID:109904,GenBank:XP_036017669.1,MGI:MGI:96932;Name=XP_036017669.1;gbkey=CDS;gene=Mcf2;product=proto-oncogene DBL isoform X10;protein_id=XP_036017669.1;extra_copy_number=0
CM058260.1	Liftoff	CDS	52169349	52169418	.	-	.	ID=cds-XP_036017669.1;Parent=rna-XM_036161776.1;Dbxref=GeneID:109904,GenBank:XP_036017669.1,MGI:MGI:96932;Name=XP_036017669.1;gbkey=CDS;gene=Mcf2;product=proto-oncogene DBL isoform X10;protein_id=XP_036017669.1;extra_copy_number=0
CM058260.1	Liftoff	CDS	52169688	52169803	.	-	.	ID=cds-XP_036017669.1;Parent=rna-XM_036161776.1;Dbxref=GeneID:109904,GenBank:XP_036017669.1,MGI:MGI:96932;Name=XP_036017669.1;gbkey=CDS;gene=Mcf2;product=proto-oncogene DBL isoform X10;protein_id=XP_036017669.1;extra_copy_number=0
CM058260.1	Liftoff	CDS	52170500	52170566	.	-	.	ID=cds-XP_036017669.1;Parent=rna-XM_036161776.1;Dbxref=GeneID:109904,GenBank:XP_036017669.1,MGI:MGI:96932;Name=XP_036017669.1;gbkey=CDS;gene=Mcf2;product=proto-oncogene DBL isoform X10;protein_id=XP_036017669.1;extra_copy_number=0
CM058260.1	Liftoff	CDS	52173312	52173391	.	-	.	ID=cds-XP_036017669.1;Parent=rna-XM_036161776.1;Dbxref=GeneID:109904,GenBank:XP_036017669.1,MGI:MGI:96932;Name=XP_036017669.1;gbkey=CDS;gene=Mcf2;product=proto-oncogene DBL isoform X10;protein_id=XP_036017669.1;extra_copy_number=0
CM058260.1	Liftoff	CDS	52175036	52175079	.	-	.	ID=cds-XP_036017669.1;Parent=rna-XM_036161776.1;Dbxref=GeneID:109904,GenBank:XP_036017669.1,MGI:MGI:96932;Name=XP_036017669.1;gbkey=CDS;gene=Mcf2;product=proto-oncogene DBL isoform X10;protein_id=XP_036017669.1;extra_copy_number=0
CM058260.1	Liftoff	CDS	52180874	52181045	.	-	.	ID=cds-XP_036017669.1;Parent=rna-XM_036161776.1;Dbxref=GeneID:109904,GenBank:XP_036017669.1,MGI:MGI:96932;Name=XP_036017669.1;gbkey=CDS;gene=Mcf2;product=proto-oncogene DBL isoform X10;protein_id=XP_036017669.1;extra_copy_number=0
CM058260.1	Liftoff	CDS	52183050	52183241	.	-	.	ID=cds-XP_036017669.1;Parent=rna-XM_036161776.1;Dbxref=GeneID:109904,GenBank:XP_036017669.1,MGI:MGI:96932;Name=XP_036017669.1;gbkey=CDS;gene=Mcf2;product=proto-oncogene DBL isoform X10;protein_id=XP_036017669.1;extra_copy_number=0
CM058260.1	Liftoff	CDS	52184643	52184834	.	-	.	ID=cds-XP_036017669.1;Parent=rna-XM_036161776.1;Dbxref=GeneID:109904,GenBank:XP_036017669.1,MGI:MGI:96932;Name=XP_036017669.1;gbkey=CDS;gene=Mcf2;product=proto-oncogene DBL isoform X10;protein_id=XP_036017669.1;extra_copy_number=0
CM058260.1	Liftoff	CDS	52186950	52187069	.	-	.	ID=cds-XP_036017669.1;Parent=rna-XM_036161776.1;Dbxref=GeneID:109904,GenBank:XP_036017669.1,MGI:MGI:96932;Name=XP_036017669.1;gbkey=CDS;gene=Mcf2;product=proto-oncogene DBL isoform X10;protein_id=XP_036017669.1;extra_copy_number=0
CM058260.1	Liftoff	CDS	52189231	52189345	.	-	.	ID=cds-XP_036017669.1;Parent=rna-XM_036161776.1;Dbxref=GeneID:109904,GenBank:XP_036017669.1,MGI:MGI:96932;Name=XP_036017669.1;gbkey=CDS;gene=Mcf2;product=proto-oncogene DBL isoform X10;protein_id=XP_036017669.1;extra_copy_number=0
CM058260.1	Liftoff	CDS	52189978	52190111	.	-	.	ID=cds-XP_036017669.1;Parent=rna-XM_036161776.1;Dbxref=GeneID:109904,GenBank:XP_036017669.1,MGI:MGI:96932;Name=XP_036017669.1;gbkey=CDS;gene=Mcf2;product=proto-oncogene DBL isoform X10;protein_id=XP_036017669.1;extra_copy_number=0
CM058260.1	Liftoff	CDS	52193951	52194100	.	-	.	ID=cds-XP_036017669.1;Parent=rna-XM_036161776.1;Dbxref=GeneID:109904,GenBank:XP_036017669.1,MGI:MGI:96932;Name=XP_036017669.1;gbkey=CDS;gene=Mcf2;product=proto-oncogene DBL isoform X10;protein_id=XP_036017669.1;extra_copy_number=0
CM058260.1	Liftoff	CDS	52195722	52195838	.	-	.	ID=cds-XP_036017669.1;Parent=rna-XM_036161776.1;Dbxref=GeneID:109904,GenBank:XP_036017669.1,MGI:MGI:96932;Name=XP_036017669.1;gbkey=CDS;gene=Mcf2;product=proto-oncogene DBL isoform X10;protein_id=XP_036017669.1;extra_copy_number=0
CM058260.1	Liftoff	CDS	52196597	52196716	.	-	.	ID=cds-XP_036017669.1;Parent=rna-XM_036161776.1;Dbxref=GeneID:109904,GenBank:XP_036017669.1,MGI:MGI:96932;Name=XP_036017669.1;gbkey=CDS;gene=Mcf2;product=proto-oncogene DBL isoform X10;protein_id=XP_036017669.1;extra_copy_number=0
CM058260.1	Liftoff	CDS	52207817	52207867	.	-	.	ID=cds-XP_036017669.1;Parent=rna-XM_036161776.1;Dbxref=GeneID:109904,GenBank:XP_036017669.1,MGI:MGI:96932;Name=XP_036017669.1;gbkey=CDS;gene=Mcf2;product=proto-oncogene DBL isoform X10;protein_id=XP_036017669.1;extra_copy_number=0
CM058260.1	Liftoff	mRNA	52115885	52208227	.	-	.	ID=rna-XM_036161777.1;Parent=gene-Mcf2;Dbxref=GeneID:109904,GenBank:XM_036161777.1,MGI:MGI:96932;Name=XM_036161777.1;gbkey=mRNA;gene=Mcf2;model_evidence=Supporting evidence includes similarity to: 7 ESTs%2C 51 long SRA reads%2C and 100%25 coverage of the annotated genomic feature by RNAseq alignments%2C including 3 samples with support for all annotated introns;product=mcf.2 transforming sequence%2C transcript variant X12;transcript_id=XM_036161777.1;matches_ref_protein=True;valid_ORF=True;extra_copy_number=0
CM058260.1	Liftoff	exon	52115885	52116620	.	-	.	ID=exon-XM_036161777.1-23;Parent=rna-XM_036161777.1;Dbxref=GeneID:109904,GenBank:XM_036161777.1,MGI:MGI:96932;gbkey=mRNA;gene=Mcf2;product=mcf.2 transforming sequence%2C transcript variant X12;transcript_id=XM_036161777.1;extra_copy_number=0
CM058260.1	Liftoff	exon	52119777	52119883	.	-	.	ID=exon-XM_036161777.1-22;Parent=rna-XM_036161777.1;Dbxref=GeneID:109904,GenBank:XM_036161777.1,MGI:MGI:96932;gbkey=mRNA;gene=Mcf2;product=mcf.2 transforming sequence%2C transcript variant X12;transcript_id=XM_036161777.1;extra_copy_number=0
CM058260.1	Liftoff	exon	52122010	52122152	.	-	.	ID=exon-XM_036161777.1-21;Parent=rna-XM_036161777.1;Dbxref=GeneID:109904,GenBank:XM_036161777.1,MGI:MGI:96932;gbkey=mRNA;gene=Mcf2;product=mcf.2 transforming sequence%2C transcript variant X12;transcript_id=XM_036161777.1;extra_copy_number=0
CM058260.1	Liftoff	exon	52123024	52123087	.	-	.	ID=exon-XM_036161777.1-20;Parent=rna-XM_036161777.1;Dbxref=GeneID:109904,GenBank:XM_036161777.1,MGI:MGI:96932;gbkey=mRNA;gene=Mcf2;product=mcf.2 transforming sequence%2C transcript variant X12;transcript_id=XM_036161777.1;extra_copy_number=0
CM058260.1	Liftoff	exon	52124527	52124605	.	-	.	ID=exon-XM_036161777.1-19;Parent=rna-XM_036161777.1;Dbxref=GeneID:109904,GenBank:XM_036161777.1,MGI:MGI:96932;gbkey=mRNA;gene=Mcf2;product=mcf.2 transforming sequence%2C transcript variant X12;transcript_id=XM_036161777.1;extra_copy_number=0
CM058260.1	Liftoff	exon	52127087	52127179	.	-	.	ID=exon-XM_036161777.1-18;Parent=rna-XM_036161777.1;Dbxref=GeneID:109904,GenBank:XM_036161777.1,MGI:MGI:96932;gbkey=mRNA;gene=Mcf2;product=mcf.2 transforming sequence%2C transcript variant X12;transcript_id=XM_036161777.1;extra_copy_number=0
CM058260.1	Liftoff	exon	52137112	52137333	.	-	.	ID=exon-XM_036161777.1-17;Parent=rna-XM_036161777.1;Dbxref=GeneID:109904,GenBank:XM_036161777.1,MGI:MGI:96932;gbkey=mRNA;gene=Mcf2;product=mcf.2 transforming sequence%2C transcript variant X12;transcript_id=XM_036161777.1;extra_copy_number=0
CM058260.1	Liftoff	exon	52144332	52144424	.	-	.	ID=exon-XM_036161777.1-16;Parent=rna-XM_036161777.1;Dbxref=GeneID:109904,GenBank:XM_036161777.1,MGI:MGI:96932;gbkey=mRNA;gene=Mcf2;product=mcf.2 transforming sequence%2C transcript variant X12;transcript_id=XM_036161777.1;extra_copy_number=0
CM058260.1	Liftoff	exon	52167388	52167480	.	-	.	ID=exon-XM_036161777.1-15;Parent=rna-XM_036161777.1;Dbxref=GeneID:109904,GenBank:XM_036161777.1,MGI:MGI:96932;gbkey=mRNA;gene=Mcf2;product=mcf.2 transforming sequence%2C transcript variant X12;transcript_id=XM_036161777.1;extra_copy_number=0
CM058260.1	Liftoff	exon	52169349	52169418	.	-	.	ID=exon-XM_036161777.1-14;Parent=rna-XM_036161777.1;Dbxref=GeneID:109904,GenBank:XM_036161777.1,MGI:MGI:96932;gbkey=mRNA;gene=Mcf2;product=mcf.2 transforming sequence%2C transcript variant X12;transcript_id=XM_036161777.1;extra_copy_number=0
CM058260.1	Liftoff	exon	52169688	52169803	.	-	.	ID=exon-XM_036161777.1-13;Parent=rna-XM_036161777.1;Dbxref=GeneID:109904,GenBank:XM_036161777.1,MGI:MGI:96932;gbkey=mRNA;gene=Mcf2;product=mcf.2 transforming sequence%2C transcript variant X12;transcript_id=XM_036161777.1;extra_copy_number=0
CM058260.1	Liftoff	exon	52170500	52170566	.	-	.	ID=exon-XM_036161777.1-12;Parent=rna-XM_036161777.1;Dbxref=GeneID:109904,GenBank:XM_036161777.1,MGI:MGI:96932;gbkey=mRNA;gene=Mcf2;product=mcf.2 transforming sequence%2C transcript variant X12;transcript_id=XM_036161777.1;extra_copy_number=0
CM058260.1	Liftoff	exon	52173312	52173391	.	-	.	ID=exon-XM_036161777.1-11;Parent=rna-XM_036161777.1;Dbxref=GeneID:109904,GenBank:XM_036161777.1,MGI:MGI:96932;gbkey=mRNA;gene=Mcf2;product=mcf.2 transforming sequence%2C transcript variant X12;transcript_id=XM_036161777.1;extra_copy_number=0
CM058260.1	Liftoff	exon	52175036	52175079	.	-	.	ID=exon-XM_036161777.1-10;Parent=rna-XM_036161777.1;Dbxref=GeneID:109904,GenBank:XM_036161777.1,MGI:MGI:96932;gbkey=mRNA;gene=Mcf2;product=mcf.2 transforming sequence%2C transcript variant X12;transcript_id=XM_036161777.1;extra_copy_number=0
CM058260.1	Liftoff	exon	52180874	52181045	.	-	.	ID=exon-XM_036161777.1-9;Parent=rna-XM_036161777.1;Dbxref=GeneID:109904,GenBank:XM_036161777.1,MGI:MGI:96932;gbkey=mRNA;gene=Mcf2;product=mcf.2 transforming sequence%2C transcript variant X12;transcript_id=XM_036161777.1;extra_copy_number=0
CM058260.1	Liftoff	exon	52183050	52183241	.	-	.	ID=exon-XM_036161777.1-8;Parent=rna-XM_036161777.1;Dbxref=GeneID:109904,GenBank:XM_036161777.1,MGI:MGI:96932;gbkey=mRNA;gene=Mcf2;product=mcf.2 transforming sequence%2C transcript variant X12;transcript_id=XM_036161777.1;extra_copy_number=0
CM058260.1	Liftoff	exon	52184643	52184834	.	-	.	ID=exon-XM_036161777.1-7;Parent=rna-XM_036161777.1;Dbxref=GeneID:109904,GenBank:XM_036161777.1,MGI:MGI:96932;gbkey=mRNA;gene=Mcf2;product=mcf.2 transforming sequence%2C transcript variant X12;transcript_id=XM_036161777.1;extra_copy_number=0
CM058260.1	Liftoff	exon	52186950	52187069	.	-	.	ID=exon-XM_036161777.1-6;Parent=rna-XM_036161777.1;Dbxref=GeneID:109904,GenBank:XM_036161777.1,MGI:MGI:96932;gbkey=mRNA;gene=Mcf2;product=mcf.2 transforming sequence%2C transcript variant X12;transcript_id=XM_036161777.1;extra_copy_number=0
CM058260.1	Liftoff	exon	52189231	52189345	.	-	.	ID=exon-XM_036161777.1-5;Parent=rna-XM_036161777.1;Dbxref=GeneID:109904,GenBank:XM_036161777.1,MGI:MGI:96932;gbkey=mRNA;gene=Mcf2;product=mcf.2 transforming sequence%2C transcript variant X12;transcript_id=XM_036161777.1;extra_copy_number=0
CM058260.1	Liftoff	exon	52189978	52190111	.	-	.	ID=exon-XM_036161777.1-4;Parent=rna-XM_036161777.1;Dbxref=GeneID:109904,GenBank:XM_036161777.1,MGI:MGI:96932;gbkey=mRNA;gene=Mcf2;product=mcf.2 transforming sequence%2C transcript variant X12;transcript_id=XM_036161777.1;extra_copy_number=0
CM058260.1	Liftoff	exon	52193951	52194100	.	-	.	ID=exon-XM_036161777.1-3;Parent=rna-XM_036161777.1;Dbxref=GeneID:109904,GenBank:XM_036161777.1,MGI:MGI:96932;gbkey=mRNA;gene=Mcf2;product=mcf.2 transforming sequence%2C transcript variant X12;transcript_id=XM_036161777.1;extra_copy_number=0
CM058260.1	Liftoff	exon	52196597	52196716	.	-	.	ID=exon-XM_036161777.1-2;Parent=rna-XM_036161777.1;Dbxref=GeneID:109904,GenBank:XM_036161777.1,MGI:MGI:96932;gbkey=mRNA;gene=Mcf2;product=mcf.2 transforming sequence%2C transcript variant X12;transcript_id=XM_036161777.1;extra_copy_number=0
CM058260.1	Liftoff	exon	52207817	52208227	.	-	.	ID=exon-XM_036161777.1-1;Parent=rna-XM_036161777.1;Dbxref=GeneID:109904,GenBank:XM_036161777.1,MGI:MGI:96932;gbkey=mRNA;gene=Mcf2;product=mcf.2 transforming sequence%2C transcript variant X12;transcript_id=XM_036161777.1;extra_copy_number=0
CM058260.1	Liftoff	CDS	52116594	52116620	.	-	.	ID=cds-XP_036017670.1;Parent=rna-XM_036161777.1;Dbxref=GeneID:109904,GenBank:XP_036017670.1,MGI:MGI:96932;Name=XP_036017670.1;gbkey=CDS;gene=Mcf2;product=proto-oncogene DBL isoform X11;protein_id=XP_036017670.1;extra_copy_number=0
CM058260.1	Liftoff	CDS	52119777	52119883	.	-	.	ID=cds-XP_036017670.1;Parent=rna-XM_036161777.1;Dbxref=GeneID:109904,GenBank:XP_036017670.1,MGI:MGI:96932;Name=XP_036017670.1;gbkey=CDS;gene=Mcf2;product=proto-oncogene DBL isoform X11;protein_id=XP_036017670.1;extra_copy_number=0
CM058260.1	Liftoff	CDS	52122010	52122152	.	-	.	ID=cds-XP_036017670.1;Parent=rna-XM_036161777.1;Dbxref=GeneID:109904,GenBank:XP_036017670.1,MGI:MGI:96932;Name=XP_036017670.1;gbkey=CDS;gene=Mcf2;product=proto-oncogene DBL isoform X11;protein_id=XP_036017670.1;extra_copy_number=0
CM058260.1	Liftoff	CDS	52123024	52123087	.	-	.	ID=cds-XP_036017670.1;Parent=rna-XM_036161777.1;Dbxref=GeneID:109904,GenBank:XP_036017670.1,MGI:MGI:96932;Name=XP_036017670.1;gbkey=CDS;gene=Mcf2;product=proto-oncogene DBL isoform X11;protein_id=XP_036017670.1;extra_copy_number=0
CM058260.1	Liftoff	CDS	52124527	52124605	.	-	.	ID=cds-XP_036017670.1;Parent=rna-XM_036161777.1;Dbxref=GeneID:109904,GenBank:XP_036017670.1,MGI:MGI:96932;Name=XP_036017670.1;gbkey=CDS;gene=Mcf2;product=proto-oncogene DBL isoform X11;protein_id=XP_036017670.1;extra_copy_number=0
CM058260.1	Liftoff	CDS	52127087	52127179	.	-	.	ID=cds-XP_036017670.1;Parent=rna-XM_036161777.1;Dbxref=GeneID:109904,GenBank:XP_036017670.1,MGI:MGI:96932;Name=XP_036017670.1;gbkey=CDS;gene=Mcf2;product=proto-oncogene DBL isoform X11;protein_id=XP_036017670.1;extra_copy_number=0
CM058260.1	Liftoff	CDS	52137112	52137333	.	-	.	ID=cds-XP_036017670.1;Parent=rna-XM_036161777.1;Dbxref=GeneID:109904,GenBank:XP_036017670.1,MGI:MGI:96932;Name=XP_036017670.1;gbkey=CDS;gene=Mcf2;product=proto-oncogene DBL isoform X11;protein_id=XP_036017670.1;extra_copy_number=0
CM058260.1	Liftoff	CDS	52144332	52144424	.	-	.	ID=cds-XP_036017670.1;Parent=rna-XM_036161777.1;Dbxref=GeneID:109904,GenBank:XP_036017670.1,MGI:MGI:96932;Name=XP_036017670.1;gbkey=CDS;gene=Mcf2;product=proto-oncogene DBL isoform X11;protein_id=XP_036017670.1;extra_copy_number=0
CM058260.1	Liftoff	CDS	52167388	52167480	.	-	.	ID=cds-XP_036017670.1;Parent=rna-XM_036161777.1;Dbxref=GeneID:109904,GenBank:XP_036017670.1,MGI:MGI:96932;Name=XP_036017670.1;gbkey=CDS;gene=Mcf2;product=proto-oncogene DBL isoform X11;protein_id=XP_036017670.1;extra_copy_number=0
CM058260.1	Liftoff	CDS	52169349	52169418	.	-	.	ID=cds-XP_036017670.1;Parent=rna-XM_036161777.1;Dbxref=GeneID:109904,GenBank:XP_036017670.1,MGI:MGI:96932;Name=XP_036017670.1;gbkey=CDS;gene=Mcf2;product=proto-oncogene DBL isoform X11;protein_id=XP_036017670.1;extra_copy_number=0
CM058260.1	Liftoff	CDS	52169688	52169803	.	-	.	ID=cds-XP_036017670.1;Parent=rna-XM_036161777.1;Dbxref=GeneID:109904,GenBank:XP_036017670.1,MGI:MGI:96932;Name=XP_036017670.1;gbkey=CDS;gene=Mcf2;product=proto-oncogene DBL isoform X11;protein_id=XP_036017670.1;extra_copy_number=0
CM058260.1	Liftoff	CDS	52170500	52170566	.	-	.	ID=cds-XP_036017670.1;Parent=rna-XM_036161777.1;Dbxref=GeneID:109904,GenBank:XP_036017670.1,MGI:MGI:96932;Name=XP_036017670.1;gbkey=CDS;gene=Mcf2;product=proto-oncogene DBL isoform X11;protein_id=XP_036017670.1;extra_copy_number=0
CM058260.1	Liftoff	CDS	52173312	52173391	.	-	.	ID=cds-XP_036017670.1;Parent=rna-XM_036161777.1;Dbxref=GeneID:109904,GenBank:XP_036017670.1,MGI:MGI:96932;Name=XP_036017670.1;gbkey=CDS;gene=Mcf2;product=proto-oncogene DBL isoform X11;protein_id=XP_036017670.1;extra_copy_number=0
CM058260.1	Liftoff	CDS	52175036	52175079	.	-	.	ID=cds-XP_036017670.1;Parent=rna-XM_036161777.1;Dbxref=GeneID:109904,GenBank:XP_036017670.1,MGI:MGI:96932;Name=XP_036017670.1;gbkey=CDS;gene=Mcf2;product=proto-oncogene DBL isoform X11;protein_id=XP_036017670.1;extra_copy_number=0
CM058260.1	Liftoff	CDS	52180874	52181045	.	-	.	ID=cds-XP_036017670.1;Parent=rna-XM_036161777.1;Dbxref=GeneID:109904,GenBank:XP_036017670.1,MGI:MGI:96932;Name=XP_036017670.1;gbkey=CDS;gene=Mcf2;product=proto-oncogene DBL isoform X11;protein_id=XP_036017670.1;extra_copy_number=0
CM058260.1	Liftoff	CDS	52183050	52183241	.	-	.	ID=cds-XP_036017670.1;Parent=rna-XM_036161777.1;Dbxref=GeneID:109904,GenBank:XP_036017670.1,MGI:MGI:96932;Name=XP_036017670.1;gbkey=CDS;gene=Mcf2;product=proto-oncogene DBL isoform X11;protein_id=XP_036017670.1;extra_copy_number=0
CM058260.1	Liftoff	CDS	52184643	52184834	.	-	.	ID=cds-XP_036017670.1;Parent=rna-XM_036161777.1;Dbxref=GeneID:109904,GenBank:XP_036017670.1,MGI:MGI:96932;Name=XP_036017670.1;gbkey=CDS;gene=Mcf2;product=proto-oncogene DBL isoform X11;protein_id=XP_036017670.1;extra_copy_number=0
CM058260.1	Liftoff	CDS	52186950	52187069	.	-	.	ID=cds-XP_036017670.1;Parent=rna-XM_036161777.1;Dbxref=GeneID:109904,GenBank:XP_036017670.1,MGI:MGI:96932;Name=XP_036017670.1;gbkey=CDS;gene=Mcf2;product=proto-oncogene DBL isoform X11;protein_id=XP_036017670.1;extra_copy_number=0
CM058260.1	Liftoff	CDS	52189231	52189345	.	-	.	ID=cds-XP_036017670.1;Parent=rna-XM_036161777.1;Dbxref=GeneID:109904,GenBank:XP_036017670.1,MGI:MGI:96932;Name=XP_036017670.1;gbkey=CDS;gene=Mcf2;product=proto-oncogene DBL isoform X11;protein_id=XP_036017670.1;extra_copy_number=0
CM058260.1	Liftoff	CDS	52189978	52190111	.	-	.	ID=cds-XP_036017670.1;Parent=rna-XM_036161777.1;Dbxref=GeneID:109904,GenBank:XP_036017670.1,MGI:MGI:96932;Name=XP_036017670.1;gbkey=CDS;gene=Mcf2;product=proto-oncogene DBL isoform X11;protein_id=XP_036017670.1;extra_copy_number=0
CM058260.1	Liftoff	CDS	52193951	52194100	.	-	.	ID=cds-XP_036017670.1;Parent=rna-XM_036161777.1;Dbxref=GeneID:109904,GenBank:XP_036017670.1,MGI:MGI:96932;Name=XP_036017670.1;gbkey=CDS;gene=Mcf2;product=proto-oncogene DBL isoform X11;protein_id=XP_036017670.1;extra_copy_number=0
CM058260.1	Liftoff	CDS	52196597	52196716	.	-	.	ID=cds-XP_036017670.1;Parent=rna-XM_036161777.1;Dbxref=GeneID:109904,GenBank:XP_036017670.1,MGI:MGI:96932;Name=XP_036017670.1;gbkey=CDS;gene=Mcf2;product=proto-oncogene DBL isoform X11;protein_id=XP_036017670.1;extra_copy_number=0
CM058260.1	Liftoff	CDS	52207817	52207867	.	-	.	ID=cds-XP_036017670.1;Parent=rna-XM_036161777.1;Dbxref=GeneID:109904,GenBank:XP_036017670.1,MGI:MGI:96932;Name=XP_036017670.1;gbkey=CDS;gene=Mcf2;product=proto-oncogene DBL isoform X11;protein_id=XP_036017670.1;extra_copy_number=0
CM058260.1	Liftoff	transcript	52124524	52239537	.	-	.	ID=rna-XR_004940317.1;Parent=gene-Mcf2;Dbxref=GeneID:109904,GenBank:XR_004940317.1,MGI:MGI:96932;Name=XR_004940317.1;gbkey=misc_RNA;gene=Mcf2;model_evidence=Supporting evidence includes similarity to: 2 ESTs%2C 12 long SRA reads%2C and 100%25 coverage of the annotated genomic feature by RNAseq alignments%2C including 1 sample with support for all annotated introns;product=mcf.2 transforming sequence%2C transcript variant X9;transcript_id=XR_004940317.1;extra_copy_number=0
CM058260.1	Liftoff	exon	52124524	52124605	.	-	.	ID=exon-XR_004940317.1-26;Parent=rna-XR_004940317.1;Dbxref=GeneID:109904,GenBank:XR_004940317.1,MGI:MGI:96932;gbkey=misc_RNA;gene=Mcf2;product=mcf.2 transforming sequence%2C transcript variant X9;transcript_id=XR_004940317.1;extra_copy_number=0
CM058260.1	Liftoff	exon	52126370	52126563	.	-	.	ID=exon-XR_004940317.1-25;Parent=rna-XR_004940317.1;Dbxref=GeneID:109904,GenBank:XR_004940317.1,MGI:MGI:96932;gbkey=misc_RNA;gene=Mcf2;product=mcf.2 transforming sequence%2C transcript variant X9;transcript_id=XR_004940317.1;extra_copy_number=0
CM058260.1	Liftoff	exon	52127087	52127179	.	-	.	ID=exon-XR_004940317.1-24;Parent=rna-XR_004940317.1;Dbxref=GeneID:109904,GenBank:XR_004940317.1,MGI:MGI:96932;gbkey=misc_RNA;gene=Mcf2;product=mcf.2 transforming sequence%2C transcript variant X9;transcript_id=XR_004940317.1;extra_copy_number=0
CM058260.1	Liftoff	exon	52137112	52137333	.	-	.	ID=exon-XR_004940317.1-23;Parent=rna-XR_004940317.1;Dbxref=GeneID:109904,GenBank:XR_004940317.1,MGI:MGI:96932;gbkey=misc_RNA;gene=Mcf2;product=mcf.2 transforming sequence%2C transcript variant X9;transcript_id=XR_004940317.1;extra_copy_number=0
CM058260.1	Liftoff	exon	52142790	52142915	.	-	.	ID=exon-XR_004940317.1-22;Parent=rna-XR_004940317.1;Dbxref=GeneID:109904,GenBank:XR_004940317.1,MGI:MGI:96932;gbkey=misc_RNA;gene=Mcf2;product=mcf.2 transforming sequence%2C transcript variant X9;transcript_id=XR_004940317.1;extra_copy_number=0
CM058260.1	Liftoff	exon	52144332	52144424	.	-	.	ID=exon-XR_004940317.1-21;Parent=rna-XR_004940317.1;Dbxref=GeneID:109904,GenBank:XR_004940317.1,MGI:MGI:96932;gbkey=misc_RNA;gene=Mcf2;product=mcf.2 transforming sequence%2C transcript variant X9;transcript_id=XR_004940317.1;extra_copy_number=0
CM058260.1	Liftoff	exon	52167388	52167480	.	-	.	ID=exon-XR_004940317.1-20;Parent=rna-XR_004940317.1;Dbxref=GeneID:109904,GenBank:XR_004940317.1,MGI:MGI:96932;gbkey=misc_RNA;gene=Mcf2;product=mcf.2 transforming sequence%2C transcript variant X9;transcript_id=XR_004940317.1;extra_copy_number=0
CM058260.1	Liftoff	exon	52169349	52169418	.	-	.	ID=exon-XR_004940317.1-19;Parent=rna-XR_004940317.1;Dbxref=GeneID:109904,GenBank:XR_004940317.1,MGI:MGI:96932;gbkey=misc_RNA;gene=Mcf2;product=mcf.2 transforming sequence%2C transcript variant X9;transcript_id=XR_004940317.1;extra_copy_number=0
CM058260.1	Liftoff	exon	52169688	52169803	.	-	.	ID=exon-XR_004940317.1-18;Parent=rna-XR_004940317.1;Dbxref=GeneID:109904,GenBank:XR_004940317.1,MGI:MGI:96932;gbkey=misc_RNA;gene=Mcf2;product=mcf.2 transforming sequence%2C transcript variant X9;transcript_id=XR_004940317.1;extra_copy_number=0
CM058260.1	Liftoff	exon	52170500	52170566	.	-	.	ID=exon-XR_004940317.1-17;Parent=rna-XR_004940317.1;Dbxref=GeneID:109904,GenBank:XR_004940317.1,MGI:MGI:96932;gbkey=misc_RNA;gene=Mcf2;product=mcf.2 transforming sequence%2C transcript variant X9;transcript_id=XR_004940317.1;extra_copy_number=0
CM058260.1	Liftoff	exon	52173312	52173391	.	-	.	ID=exon-XR_004940317.1-16;Parent=rna-XR_004940317.1;Dbxref=GeneID:109904,GenBank:XR_004940317.1,MGI:MGI:96932;gbkey=misc_RNA;gene=Mcf2;product=mcf.2 transforming sequence%2C transcript variant X9;transcript_id=XR_004940317.1;extra_copy_number=0
CM058260.1	Liftoff	exon	52175036	52175079	.	-	.	ID=exon-XR_004940317.1-15;Parent=rna-XR_004940317.1;Dbxref=GeneID:109904,GenBank:XR_004940317.1,MGI:MGI:96932;gbkey=misc_RNA;gene=Mcf2;product=mcf.2 transforming sequence%2C transcript variant X9;transcript_id=XR_004940317.1;extra_copy_number=0
CM058260.1	Liftoff	exon	52179023	52179070	.	-	.	ID=exon-XR_004940317.1-14;Parent=rna-XR_004940317.1;Dbxref=GeneID:109904,GenBank:XR_004940317.1,MGI:MGI:96932;gbkey=misc_RNA;gene=Mcf2;product=mcf.2 transforming sequence%2C transcript variant X9;transcript_id=XR_004940317.1;extra_copy_number=0
CM058260.1	Liftoff	exon	52180874	52181045	.	-	.	ID=exon-XR_004940317.1-13;Parent=rna-XR_004940317.1;Dbxref=GeneID:109904,GenBank:XR_004940317.1,MGI:MGI:96932;gbkey=misc_RNA;gene=Mcf2;product=mcf.2 transforming sequence%2C transcript variant X9;transcript_id=XR_004940317.1;extra_copy_number=0
CM058260.1	Liftoff	exon	52183050	52183241	.	-	.	ID=exon-XR_004940317.1-12;Parent=rna-XR_004940317.1;Dbxref=GeneID:109904,GenBank:XR_004940317.1,MGI:MGI:96932;gbkey=misc_RNA;gene=Mcf2;product=mcf.2 transforming sequence%2C transcript variant X9;transcript_id=XR_004940317.1;extra_copy_number=0
CM058260.1	Liftoff	exon	52184643	52184834	.	-	.	ID=exon-XR_004940317.1-11;Parent=rna-XR_004940317.1;Dbxref=GeneID:109904,GenBank:XR_004940317.1,MGI:MGI:96932;gbkey=misc_RNA;gene=Mcf2;product=mcf.2 transforming sequence%2C transcript variant X9;transcript_id=XR_004940317.1;extra_copy_number=0
CM058260.1	Liftoff	exon	52186950	52187069	.	-	.	ID=exon-XR_004940317.1-10;Parent=rna-XR_004940317.1;Dbxref=GeneID:109904,GenBank:XR_004940317.1,MGI:MGI:96932;gbkey=misc_RNA;gene=Mcf2;product=mcf.2 transforming sequence%2C transcript variant X9;transcript_id=XR_004940317.1;extra_copy_number=0
CM058260.1	Liftoff	exon	52189231	52189345	.	-	.	ID=exon-XR_004940317.1-9;Parent=rna-XR_004940317.1;Dbxref=GeneID:109904,GenBank:XR_004940317.1,MGI:MGI:96932;gbkey=misc_RNA;gene=Mcf2;product=mcf.2 transforming sequence%2C transcript variant X9;transcript_id=XR_004940317.1;extra_copy_number=0
CM058260.1	Liftoff	exon	52189978	52190111	.	-	.	ID=exon-XR_004940317.1-8;Parent=rna-XR_004940317.1;Dbxref=GeneID:109904,GenBank:XR_004940317.1,MGI:MGI:96932;gbkey=misc_RNA;gene=Mcf2;product=mcf.2 transforming sequence%2C transcript variant X9;transcript_id=XR_004940317.1;extra_copy_number=0
CM058260.1	Liftoff	exon	52193951	52194100	.	-	.	ID=exon-XR_004940317.1-7;Parent=rna-XR_004940317.1;Dbxref=GeneID:109904,GenBank:XR_004940317.1,MGI:MGI:96932;gbkey=misc_RNA;gene=Mcf2;product=mcf.2 transforming sequence%2C transcript variant X9;transcript_id=XR_004940317.1;extra_copy_number=0
CM058260.1	Liftoff	exon	52195722	52195838	.	-	.	ID=exon-XR_004940317.1-6;Parent=rna-XR_004940317.1;Dbxref=GeneID:109904,GenBank:XR_004940317.1,MGI:MGI:96932;gbkey=misc_RNA;gene=Mcf2;product=mcf.2 transforming sequence%2C transcript variant X9;transcript_id=XR_004940317.1;extra_copy_number=0
CM058260.1	Liftoff	exon	52196597	52196716	.	-	.	ID=exon-XR_004940317.1-5;Parent=rna-XR_004940317.1;Dbxref=GeneID:109904,GenBank:XR_004940317.1,MGI:MGI:96932;gbkey=misc_RNA;gene=Mcf2;product=mcf.2 transforming sequence%2C transcript variant X9;transcript_id=XR_004940317.1;extra_copy_number=0
CM058260.1	Liftoff	exon	52213241	52213331	.	-	.	ID=exon-XR_004940317.1-4;Parent=rna-XR_004940317.1;Dbxref=GeneID:109904,GenBank:XR_004940317.1,MGI:MGI:96932;gbkey=misc_RNA;gene=Mcf2;product=mcf.2 transforming sequence%2C transcript variant X9;transcript_id=XR_004940317.1;extra_copy_number=0
CM058260.1	Liftoff	exon	52215944	52216058	.	-	.	ID=exon-XR_004940317.1-3;Parent=rna-XR_004940317.1;Dbxref=GeneID:109904,GenBank:XR_004940317.1,MGI:MGI:96932;gbkey=misc_RNA;gene=Mcf2;product=mcf.2 transforming sequence%2C transcript variant X9;transcript_id=XR_004940317.1;extra_copy_number=0
CM058260.1	Liftoff	exon	52220572	52220640	.	-	.	ID=exon-XR_004940317.1-2;Parent=rna-XR_004940317.1;Dbxref=GeneID:109904,GenBank:XR_004940317.1,MGI:MGI:96932;gbkey=misc_RNA;gene=Mcf2;product=mcf.2 transforming sequence%2C transcript variant X9;transcript_id=XR_004940317.1;extra_copy_number=0
CM058260.1	Liftoff	exon	52238933	52239537	.	-	.	ID=exon-XR_004940317.1-1;Parent=rna-XR_004940317.1;Dbxref=GeneID:109904,GenBank:XR_004940317.1,MGI:MGI:96932;gbkey=misc_RNA;gene=Mcf2;product=mcf.2 transforming sequence%2C transcript variant X9;transcript_id=XR_004940317.1;extra_copy_number=0
CM058260.1	Liftoff	gene	52283633	52471578	.	-	.	ID=gene-Atp11c;Dbxref=GeneID:320940,MGI:MGI:1859661;Name=Atp11c;description=ATPase%2C class VI%2C type 11C;gbkey=Gene;gene=Atp11c;gene_biotype=protein_coding;gene_synonym=A330005H02Rik,Ig;coverage=1.0;sequence_ID=1.0;valid_ORFs=8;extra_copy_number=0;copy_num_ID=gene-Atp11c_0
CM058260.1	Liftoff	mRNA	52283633	52470733	.	-	.	ID=rna-NM_001001798.3;Parent=gene-Atp11c;Dbxref=GeneID:320940,GenBank:NM_001001798.3,MGI:MGI:1859661;Name=NM_001001798.3;gbkey=mRNA;gene=Atp11c;product=ATPase%2C class VI%2C type 11C%2C transcript variant 2;transcript_id=NM_001001798.3;matches_ref_protein=True;valid_ORF=True;extra_copy_number=0
CM058260.1	Liftoff	exon	52283633	52286143	.	-	.	ID=exon-NM_001001798.3-29;Parent=rna-NM_001001798.3;Dbxref=GeneID:320940,GenBank:NM_001001798.3,MGI:MGI:1859661;gbkey=mRNA;gene=Atp11c;product=ATPase%2C class VI%2C type 11C%2C transcript variant 2;transcript_id=NM_001001798.3;extra_copy_number=0
CM058260.1	Liftoff	exon	52296907	52297060	.	-	.	ID=exon-NM_001001798.3-28;Parent=rna-NM_001001798.3;Dbxref=GeneID:320940,GenBank:NM_001001798.3,MGI:MGI:1859661;gbkey=mRNA;gene=Atp11c;product=ATPase%2C class VI%2C type 11C%2C transcript variant 2;transcript_id=NM_001001798.3;extra_copy_number=0
CM058260.1	Liftoff	exon	52298820	52298923	.	-	.	ID=exon-NM_001001798.3-27;Parent=rna-NM_001001798.3;Dbxref=GeneID:320940,GenBank:NM_001001798.3,MGI:MGI:1859661;gbkey=mRNA;gene=Atp11c;product=ATPase%2C class VI%2C type 11C%2C transcript variant 2;transcript_id=NM_001001798.3;extra_copy_number=0
CM058260.1	Liftoff	exon	52301124	52301189	.	-	.	ID=exon-NM_001001798.3-26;Parent=rna-NM_001001798.3;Dbxref=GeneID:320940,GenBank:NM_001001798.3,MGI:MGI:1859661;gbkey=mRNA;gene=Atp11c;product=ATPase%2C class VI%2C type 11C%2C transcript variant 2;transcript_id=NM_001001798.3;extra_copy_number=0
CM058260.1	Liftoff	exon	52303109	52303244	.	-	.	ID=exon-NM_001001798.3-25;Parent=rna-NM_001001798.3;Dbxref=GeneID:320940,GenBank:NM_001001798.3,MGI:MGI:1859661;gbkey=mRNA;gene=Atp11c;product=ATPase%2C class VI%2C type 11C%2C transcript variant 2;transcript_id=NM_001001798.3;extra_copy_number=0
CM058260.1	Liftoff	exon	52305511	52305638	.	-	.	ID=exon-NM_001001798.3-24;Parent=rna-NM_001001798.3;Dbxref=GeneID:320940,GenBank:NM_001001798.3,MGI:MGI:1859661;gbkey=mRNA;gene=Atp11c;product=ATPase%2C class VI%2C type 11C%2C transcript variant 2;transcript_id=NM_001001798.3;extra_copy_number=0
CM058260.1	Liftoff	exon	52308236	52308295	.	-	.	ID=exon-NM_001001798.3-23;Parent=rna-NM_001001798.3;Dbxref=GeneID:320940,GenBank:NM_001001798.3,MGI:MGI:1859661;gbkey=mRNA;gene=Atp11c;product=ATPase%2C class VI%2C type 11C%2C transcript variant 2;transcript_id=NM_001001798.3;extra_copy_number=0
CM058260.1	Liftoff	exon	52320510	52320655	.	-	.	ID=exon-NM_001001798.3-22;Parent=rna-NM_001001798.3;Dbxref=GeneID:320940,GenBank:NM_001001798.3,MGI:MGI:1859661;gbkey=mRNA;gene=Atp11c;product=ATPase%2C class VI%2C type 11C%2C transcript variant 2;transcript_id=NM_001001798.3;extra_copy_number=0
CM058260.1	Liftoff	exon	52322001	52322103	.	-	.	ID=exon-NM_001001798.3-21;Parent=rna-NM_001001798.3;Dbxref=GeneID:320940,GenBank:NM_001001798.3,MGI:MGI:1859661;gbkey=mRNA;gene=Atp11c;product=ATPase%2C class VI%2C type 11C%2C transcript variant 2;transcript_id=NM_001001798.3;extra_copy_number=0
CM058260.1	Liftoff	exon	52327085	52327259	.	-	.	ID=exon-NM_001001798.3-20;Parent=rna-NM_001001798.3;Dbxref=GeneID:320940,GenBank:NM_001001798.3,MGI:MGI:1859661;gbkey=mRNA;gene=Atp11c;product=ATPase%2C class VI%2C type 11C%2C transcript variant 2;transcript_id=NM_001001798.3;extra_copy_number=0
CM058260.1	Liftoff	exon	52330087	52330350	.	-	.	ID=exon-NM_001001798.3-19;Parent=rna-NM_001001798.3;Dbxref=GeneID:320940,GenBank:NM_001001798.3,MGI:MGI:1859661;gbkey=mRNA;gene=Atp11c;product=ATPase%2C class VI%2C type 11C%2C transcript variant 2;transcript_id=NM_001001798.3;extra_copy_number=0
CM058260.1	Liftoff	exon	52336961	52337142	.	-	.	ID=exon-NM_001001798.3-18;Parent=rna-NM_001001798.3;Dbxref=GeneID:320940,GenBank:NM_001001798.3,MGI:MGI:1859661;gbkey=mRNA;gene=Atp11c;product=ATPase%2C class VI%2C type 11C%2C transcript variant 2;transcript_id=NM_001001798.3;extra_copy_number=0
CM058260.1	Liftoff	exon	52337730	52337833	.	-	.	ID=exon-NM_001001798.3-17;Parent=rna-NM_001001798.3;Dbxref=GeneID:320940,GenBank:NM_001001798.3,MGI:MGI:1859661;gbkey=mRNA;gene=Atp11c;product=ATPase%2C class VI%2C type 11C%2C transcript variant 2;transcript_id=NM_001001798.3;extra_copy_number=0
CM058260.1	Liftoff	exon	52339147	52339220	.	-	.	ID=exon-NM_001001798.3-16;Parent=rna-NM_001001798.3;Dbxref=GeneID:320940,GenBank:NM_001001798.3,MGI:MGI:1859661;gbkey=mRNA;gene=Atp11c;product=ATPase%2C class VI%2C type 11C%2C transcript variant 2;transcript_id=NM_001001798.3;extra_copy_number=0
CM058260.1	Liftoff	exon	52340385	52340456	.	-	.	ID=exon-NM_001001798.3-15;Parent=rna-NM_001001798.3;Dbxref=GeneID:320940,GenBank:NM_001001798.3,MGI:MGI:1859661;gbkey=mRNA;gene=Atp11c;product=ATPase%2C class VI%2C type 11C%2C transcript variant 2;transcript_id=NM_001001798.3;extra_copy_number=0
CM058260.1	Liftoff	exon	52341010	52341161	.	-	.	ID=exon-NM_001001798.3-14;Parent=rna-NM_001001798.3;Dbxref=GeneID:320940,GenBank:NM_001001798.3,MGI:MGI:1859661;gbkey=mRNA;gene=Atp11c;product=ATPase%2C class VI%2C type 11C%2C transcript variant 2;transcript_id=NM_001001798.3;extra_copy_number=0
CM058260.1	Liftoff	exon	52341921	52342082	.	-	.	ID=exon-NM_001001798.3-13;Parent=rna-NM_001001798.3;Dbxref=GeneID:320940,GenBank:NM_001001798.3,MGI:MGI:1859661;gbkey=mRNA;gene=Atp11c;product=ATPase%2C class VI%2C type 11C%2C transcript variant 2;transcript_id=NM_001001798.3;extra_copy_number=0
CM058260.1	Liftoff	exon	52350247	52350444	.	-	.	ID=exon-NM_001001798.3-12;Parent=rna-NM_001001798.3;Dbxref=GeneID:320940,GenBank:NM_001001798.3,MGI:MGI:1859661;gbkey=mRNA;gene=Atp11c;product=ATPase%2C class VI%2C type 11C%2C transcript variant 2;transcript_id=NM_001001798.3;extra_copy_number=0
CM058260.1	Liftoff	exon	52350923	52351073	.	-	.	ID=exon-NM_001001798.3-11;Parent=rna-NM_001001798.3;Dbxref=GeneID:320940,GenBank:NM_001001798.3,MGI:MGI:1859661;gbkey=mRNA;gene=Atp11c;product=ATPase%2C class VI%2C type 11C%2C transcript variant 2;transcript_id=NM_001001798.3;extra_copy_number=0
CM058260.1	Liftoff	exon	52352273	52352354	.	-	.	ID=exon-NM_001001798.3-10;Parent=rna-NM_001001798.3;Dbxref=GeneID:320940,GenBank:NM_001001798.3,MGI:MGI:1859661;gbkey=mRNA;gene=Atp11c;product=ATPase%2C class VI%2C type 11C%2C transcript variant 2;transcript_id=NM_001001798.3;extra_copy_number=0
CM058260.1	Liftoff	exon	52352672	52352736	.	-	.	ID=exon-NM_001001798.3-9;Parent=rna-NM_001001798.3;Dbxref=GeneID:320940,GenBank:NM_001001798.3,MGI:MGI:1859661;gbkey=mRNA;gene=Atp11c;product=ATPase%2C class VI%2C type 11C%2C transcript variant 2;transcript_id=NM_001001798.3;extra_copy_number=0
CM058260.1	Liftoff	exon	52353960	52354010	.	-	.	ID=exon-NM_001001798.3-8;Parent=rna-NM_001001798.3;Dbxref=GeneID:320940,GenBank:NM_001001798.3,MGI:MGI:1859661;gbkey=mRNA;gene=Atp11c;product=ATPase%2C class VI%2C type 11C%2C transcript variant 2;transcript_id=NM_001001798.3;extra_copy_number=0
CM058260.1	Liftoff	exon	52355542	52355645	.	-	.	ID=exon-NM_001001798.3-7;Parent=rna-NM_001001798.3;Dbxref=GeneID:320940,GenBank:NM_001001798.3,MGI:MGI:1859661;gbkey=mRNA;gene=Atp11c;product=ATPase%2C class VI%2C type 11C%2C transcript variant 2;transcript_id=NM_001001798.3;extra_copy_number=0
CM058260.1	Liftoff	exon	52357318	52357446	.	-	.	ID=exon-NM_001001798.3-6;Parent=rna-NM_001001798.3;Dbxref=GeneID:320940,GenBank:NM_001001798.3,MGI:MGI:1859661;gbkey=mRNA;gene=Atp11c;product=ATPase%2C class VI%2C type 11C%2C transcript variant 2;transcript_id=NM_001001798.3;extra_copy_number=0
CM058260.1	Liftoff	exon	52364582	52364689	.	-	.	ID=exon-NM_001001798.3-5;Parent=rna-NM_001001798.3;Dbxref=GeneID:320940,GenBank:NM_001001798.3,MGI:MGI:1859661;gbkey=mRNA;gene=Atp11c;product=ATPase%2C class VI%2C type 11C%2C transcript variant 2;transcript_id=NM_001001798.3;extra_copy_number=0
CM058260.1	Liftoff	exon	52367554	52367634	.	-	.	ID=exon-NM_001001798.3-4;Parent=rna-NM_001001798.3;Dbxref=GeneID:320940,GenBank:NM_001001798.3,MGI:MGI:1859661;gbkey=mRNA;gene=Atp11c;product=ATPase%2C class VI%2C type 11C%2C transcript variant 2;transcript_id=NM_001001798.3;extra_copy_number=0
CM058260.1	Liftoff	exon	52370073	52370162	.	-	.	ID=exon-NM_001001798.3-3;Parent=rna-NM_001001798.3;Dbxref=GeneID:320940,GenBank:NM_001001798.3,MGI:MGI:1859661;gbkey=mRNA;gene=Atp11c;product=ATPase%2C class VI%2C type 11C%2C transcript variant 2;transcript_id=NM_001001798.3;extra_copy_number=0
CM058260.1	Liftoff	exon	52381791	52381910	.	-	.	ID=exon-NM_001001798.3-2;Parent=rna-NM_001001798.3;Dbxref=GeneID:320940,GenBank:NM_001001798.3,MGI:MGI:1859661;gbkey=mRNA;gene=Atp11c;product=ATPase%2C class VI%2C type 11C%2C transcript variant 2;transcript_id=NM_001001798.3;extra_copy_number=0
CM058260.1	Liftoff	exon	52470533	52470733	.	-	.	ID=exon-NM_001001798.3-1;Parent=rna-NM_001001798.3;Dbxref=GeneID:320940,GenBank:NM_001001798.3,MGI:MGI:1859661;gbkey=mRNA;gene=Atp11c;product=ATPase%2C class VI%2C type 11C%2C transcript variant 2;transcript_id=NM_001001798.3;extra_copy_number=0
CM058260.1	Liftoff	CDS	52286081	52286143	.	-	.	ID=cds-NP_001001798.1;Parent=rna-NM_001001798.3;Dbxref=CCDS:CCDS40987.1,GeneID:320940,GenBank:NP_001001798.1,MGI:MGI:1859661;Name=NP_001001798.1;Note=isoform b is encoded by transcript variant 2;gbkey=CDS;gene=Atp11c;product=phospholipid-transporting ATPase 11C isoform b;protein_id=NP_001001798.1;extra_copy_number=0
CM058260.1	Liftoff	CDS	52296907	52297060	.	-	.	ID=cds-NP_001001798.1;Parent=rna-NM_001001798.3;Dbxref=CCDS:CCDS40987.1,GeneID:320940,GenBank:NP_001001798.1,MGI:MGI:1859661;Name=NP_001001798.1;Note=isoform b is encoded by transcript variant 2;gbkey=CDS;gene=Atp11c;product=phospholipid-transporting ATPase 11C isoform b;protein_id=NP_001001798.1;extra_copy_number=0
CM058260.1	Liftoff	CDS	52298820	52298923	.	-	.	ID=cds-NP_001001798.1;Parent=rna-NM_001001798.3;Dbxref=CCDS:CCDS40987.1,GeneID:320940,GenBank:NP_001001798.1,MGI:MGI:1859661;Name=NP_001001798.1;Note=isoform b is encoded by transcript variant 2;gbkey=CDS;gene=Atp11c;product=phospholipid-transporting ATPase 11C isoform b;protein_id=NP_001001798.1;extra_copy_number=0
CM058260.1	Liftoff	CDS	52301124	52301189	.	-	.	ID=cds-NP_001001798.1;Parent=rna-NM_001001798.3;Dbxref=CCDS:CCDS40987.1,GeneID:320940,GenBank:NP_001001798.1,MGI:MGI:1859661;Name=NP_001001798.1;Note=isoform b is encoded by transcript variant 2;gbkey=CDS;gene=Atp11c;product=phospholipid-transporting ATPase 11C isoform b;protein_id=NP_001001798.1;extra_copy_number=0
CM058260.1	Liftoff	CDS	52303109	52303244	.	-	.	ID=cds-NP_001001798.1;Parent=rna-NM_001001798.3;Dbxref=CCDS:CCDS40987.1,GeneID:320940,GenBank:NP_001001798.1,MGI:MGI:1859661;Name=NP_001001798.1;Note=isoform b is encoded by transcript variant 2;gbkey=CDS;gene=Atp11c;product=phospholipid-transporting ATPase 11C isoform b;protein_id=NP_001001798.1;extra_copy_number=0
CM058260.1	Liftoff	CDS	52305511	52305638	.	-	.	ID=cds-NP_001001798.1;Parent=rna-NM_001001798.3;Dbxref=CCDS:CCDS40987.1,GeneID:320940,GenBank:NP_001001798.1,MGI:MGI:1859661;Name=NP_001001798.1;Note=isoform b is encoded by transcript variant 2;gbkey=CDS;gene=Atp11c;product=phospholipid-transporting ATPase 11C isoform b;protein_id=NP_001001798.1;extra_copy_number=0
CM058260.1	Liftoff	CDS	52308236	52308295	.	-	.	ID=cds-NP_001001798.1;Parent=rna-NM_001001798.3;Dbxref=CCDS:CCDS40987.1,GeneID:320940,GenBank:NP_001001798.1,MGI:MGI:1859661;Name=NP_001001798.1;Note=isoform b is encoded by transcript variant 2;gbkey=CDS;gene=Atp11c;product=phospholipid-transporting ATPase 11C isoform b;protein_id=NP_001001798.1;extra_copy_number=0
CM058260.1	Liftoff	CDS	52320510	52320655	.	-	.	ID=cds-NP_001001798.1;Parent=rna-NM_001001798.3;Dbxref=CCDS:CCDS40987.1,GeneID:320940,GenBank:NP_001001798.1,MGI:MGI:1859661;Name=NP_001001798.1;Note=isoform b is encoded by transcript variant 2;gbkey=CDS;gene=Atp11c;product=phospholipid-transporting ATPase 11C isoform b;protein_id=NP_001001798.1;extra_copy_number=0
CM058260.1	Liftoff	CDS	52322001	52322103	.	-	.	ID=cds-NP_001001798.1;Parent=rna-NM_001001798.3;Dbxref=CCDS:CCDS40987.1,GeneID:320940,GenBank:NP_001001798.1,MGI:MGI:1859661;Name=NP_001001798.1;Note=isoform b is encoded by transcript variant 2;gbkey=CDS;gene=Atp11c;product=phospholipid-transporting ATPase 11C isoform b;protein_id=NP_001001798.1;extra_copy_number=0
CM058260.1	Liftoff	CDS	52327085	52327259	.	-	.	ID=cds-NP_001001798.1;Parent=rna-NM_001001798.3;Dbxref=CCDS:CCDS40987.1,GeneID:320940,GenBank:NP_001001798.1,MGI:MGI:1859661;Name=NP_001001798.1;Note=isoform b is encoded by transcript variant 2;gbkey=CDS;gene=Atp11c;product=phospholipid-transporting ATPase 11C isoform b;protein_id=NP_001001798.1;extra_copy_number=0
CM058260.1	Liftoff	CDS	52330087	52330350	.	-	.	ID=cds-NP_001001798.1;Parent=rna-NM_001001798.3;Dbxref=CCDS:CCDS40987.1,GeneID:320940,GenBank:NP_001001798.1,MGI:MGI:1859661;Name=NP_001001798.1;Note=isoform b is encoded by transcript variant 2;gbkey=CDS;gene=Atp11c;product=phospholipid-transporting ATPase 11C isoform b;protein_id=NP_001001798.1;extra_copy_number=0
CM058260.1	Liftoff	CDS	52336961	52337142	.	-	.	ID=cds-NP_001001798.1;Parent=rna-NM_001001798.3;Dbxref=CCDS:CCDS40987.1,GeneID:320940,GenBank:NP_001001798.1,MGI:MGI:1859661;Name=NP_001001798.1;Note=isoform b is encoded by transcript variant 2;gbkey=CDS;gene=Atp11c;product=phospholipid-transporting ATPase 11C isoform b;protein_id=NP_001001798.1;extra_copy_number=0
CM058260.1	Liftoff	CDS	52337730	52337833	.	-	.	ID=cds-NP_001001798.1;Parent=rna-NM_001001798.3;Dbxref=CCDS:CCDS40987.1,GeneID:320940,GenBank:NP_001001798.1,MGI:MGI:1859661;Name=NP_001001798.1;Note=isoform b is encoded by transcript variant 2;gbkey=CDS;gene=Atp11c;product=phospholipid-transporting ATPase 11C isoform b;protein_id=NP_001001798.1;extra_copy_number=0
CM058260.1	Liftoff	CDS	52339147	52339220	.	-	.	ID=cds-NP_001001798.1;Parent=rna-NM_001001798.3;Dbxref=CCDS:CCDS40987.1,GeneID:320940,GenBank:NP_001001798.1,MGI:MGI:1859661;Name=NP_001001798.1;Note=isoform b is encoded by transcript variant 2;gbkey=CDS;gene=Atp11c;product=phospholipid-transporting ATPase 11C isoform b;protein_id=NP_001001798.1;extra_copy_number=0
CM058260.1	Liftoff	CDS	52340385	52340456	.	-	.	ID=cds-NP_001001798.1;Parent=rna-NM_001001798.3;Dbxref=CCDS:CCDS40987.1,GeneID:320940,GenBank:NP_001001798.1,MGI:MGI:1859661;Name=NP_001001798.1;Note=isoform b is encoded by transcript variant 2;gbkey=CDS;gene=Atp11c;product=phospholipid-transporting ATPase 11C isoform b;protein_id=NP_001001798.1;extra_copy_number=0
CM058260.1	Liftoff	CDS	52341010	52341161	.	-	.	ID=cds-NP_001001798.1;Parent=rna-NM_001001798.3;Dbxref=CCDS:CCDS40987.1,GeneID:320940,GenBank:NP_001001798.1,MGI:MGI:1859661;Name=NP_001001798.1;Note=isoform b is encoded by transcript variant 2;gbkey=CDS;gene=Atp11c;product=phospholipid-transporting ATPase 11C isoform b;protein_id=NP_001001798.1;extra_copy_number=0
CM058260.1	Liftoff	CDS	52341921	52342082	.	-	.	ID=cds-NP_001001798.1;Parent=rna-NM_001001798.3;Dbxref=CCDS:CCDS40987.1,GeneID:320940,GenBank:NP_001001798.1,MGI:MGI:1859661;Name=NP_001001798.1;Note=isoform b is encoded by transcript variant 2;gbkey=CDS;gene=Atp11c;product=phospholipid-transporting ATPase 11C isoform b;protein_id=NP_001001798.1;extra_copy_number=0
CM058260.1	Liftoff	CDS	52350247	52350444	.	-	.	ID=cds-NP_001001798.1;Parent=rna-NM_001001798.3;Dbxref=CCDS:CCDS40987.1,GeneID:320940,GenBank:NP_001001798.1,MGI:MGI:1859661;Name=NP_001001798.1;Note=isoform b is encoded by transcript variant 2;gbkey=CDS;gene=Atp11c;product=phospholipid-transporting ATPase 11C isoform b;protein_id=NP_001001798.1;extra_copy_number=0
CM058260.1	Liftoff	CDS	52350923	52351073	.	-	.	ID=cds-NP_001001798.1;Parent=rna-NM_001001798.3;Dbxref=CCDS:CCDS40987.1,GeneID:320940,GenBank:NP_001001798.1,MGI:MGI:1859661;Name=NP_001001798.1;Note=isoform b is encoded by transcript variant 2;gbkey=CDS;gene=Atp11c;product=phospholipid-transporting ATPase 11C isoform b;protein_id=NP_001001798.1;extra_copy_number=0
CM058260.1	Liftoff	CDS	52352273	52352354	.	-	.	ID=cds-NP_001001798.1;Parent=rna-NM_001001798.3;Dbxref=CCDS:CCDS40987.1,GeneID:320940,GenBank:NP_001001798.1,MGI:MGI:1859661;Name=NP_001001798.1;Note=isoform b is encoded by transcript variant 2;gbkey=CDS;gene=Atp11c;product=phospholipid-transporting ATPase 11C isoform b;protein_id=NP_001001798.1;extra_copy_number=0
CM058260.1	Liftoff	CDS	52352672	52352736	.	-	.	ID=cds-NP_001001798.1;Parent=rna-NM_001001798.3;Dbxref=CCDS:CCDS40987.1,GeneID:320940,GenBank:NP_001001798.1,MGI:MGI:1859661;Name=NP_001001798.1;Note=isoform b is encoded by transcript variant 2;gbkey=CDS;gene=Atp11c;product=phospholipid-transporting ATPase 11C isoform b;protein_id=NP_001001798.1;extra_copy_number=0
CM058260.1	Liftoff	CDS	52353960	52354010	.	-	.	ID=cds-NP_001001798.1;Parent=rna-NM_001001798.3;Dbxref=CCDS:CCDS40987.1,GeneID:320940,GenBank:NP_001001798.1,MGI:MGI:1859661;Name=NP_001001798.1;Note=isoform b is encoded by transcript variant 2;gbkey=CDS;gene=Atp11c;product=phospholipid-transporting ATPase 11C isoform b;protein_id=NP_001001798.1;extra_copy_number=0
CM058260.1	Liftoff	CDS	52355542	52355645	.	-	.	ID=cds-NP_001001798.1;Parent=rna-NM_001001798.3;Dbxref=CCDS:CCDS40987.1,GeneID:320940,GenBank:NP_001001798.1,MGI:MGI:1859661;Name=NP_001001798.1;Note=isoform b is encoded by transcript variant 2;gbkey=CDS;gene=Atp11c;product=phospholipid-transporting ATPase 11C isoform b;protein_id=NP_001001798.1;extra_copy_number=0
CM058260.1	Liftoff	CDS	52357318	52357446	.	-	.	ID=cds-NP_001001798.1;Parent=rna-NM_001001798.3;Dbxref=CCDS:CCDS40987.1,GeneID:320940,GenBank:NP_001001798.1,MGI:MGI:1859661;Name=NP_001001798.1;Note=isoform b is encoded by transcript variant 2;gbkey=CDS;gene=Atp11c;product=phospholipid-transporting ATPase 11C isoform b;protein_id=NP_001001798.1;extra_copy_number=0
CM058260.1	Liftoff	CDS	52364582	52364689	.	-	.	ID=cds-NP_001001798.1;Parent=rna-NM_001001798.3;Dbxref=CCDS:CCDS40987.1,GeneID:320940,GenBank:NP_001001798.1,MGI:MGI:1859661;Name=NP_001001798.1;Note=isoform b is encoded by transcript variant 2;gbkey=CDS;gene=Atp11c;product=phospholipid-transporting ATPase 11C isoform b;protein_id=NP_001001798.1;extra_copy_number=0
CM058260.1	Liftoff	CDS	52367554	52367634	.	-	.	ID=cds-NP_001001798.1;Parent=rna-NM_001001798.3;Dbxref=CCDS:CCDS40987.1,GeneID:320940,GenBank:NP_001001798.1,MGI:MGI:1859661;Name=NP_001001798.1;Note=isoform b is encoded by transcript variant 2;gbkey=CDS;gene=Atp11c;product=phospholipid-transporting ATPase 11C isoform b;protein_id=NP_001001798.1;extra_copy_number=0
CM058260.1	Liftoff	CDS	52370073	52370162	.	-	.	ID=cds-NP_001001798.1;Parent=rna-NM_001001798.3;Dbxref=CCDS:CCDS40987.1,GeneID:320940,GenBank:NP_001001798.1,MGI:MGI:1859661;Name=NP_001001798.1;Note=isoform b is encoded by transcript variant 2;gbkey=CDS;gene=Atp11c;product=phospholipid-transporting ATPase 11C isoform b;protein_id=NP_001001798.1;extra_copy_number=0
CM058260.1	Liftoff	CDS	52381791	52381910	.	-	.	ID=cds-NP_001001798.1;Parent=rna-NM_001001798.3;Dbxref=CCDS:CCDS40987.1,GeneID:320940,GenBank:NP_001001798.1,MGI:MGI:1859661;Name=NP_001001798.1;Note=isoform b is encoded by transcript variant 2;gbkey=CDS;gene=Atp11c;product=phospholipid-transporting ATPase 11C isoform b;protein_id=NP_001001798.1;extra_copy_number=0
CM058260.1	Liftoff	CDS	52470533	52470559	.	-	.	ID=cds-NP_001001798.1;Parent=rna-NM_001001798.3;Dbxref=CCDS:CCDS40987.1,GeneID:320940,GenBank:NP_001001798.1,MGI:MGI:1859661;Name=NP_001001798.1;Note=isoform b is encoded by transcript variant 2;gbkey=CDS;gene=Atp11c;product=phospholipid-transporting ATPase 11C isoform b;protein_id=NP_001001798.1;extra_copy_number=0
CM058260.1	Liftoff	mRNA	52283633	52470733	.	-	.	ID=rna-NM_001037863.2;Parent=gene-Atp11c;Dbxref=GeneID:320940,GenBank:NM_001037863.2,MGI:MGI:1859661;Name=NM_001037863.2;gbkey=mRNA;gene=Atp11c;product=ATPase%2C class VI%2C type 11C%2C transcript variant 1;tag=RefSeq Select;transcript_id=NM_001037863.2;matches_ref_protein=True;valid_ORF=True;extra_copy_number=0
CM058260.1	Liftoff	exon	52283633	52286143	.	-	.	ID=exon-NM_001037863.2-30;Parent=rna-NM_001037863.2;Dbxref=GeneID:320940,GenBank:NM_001037863.2,MGI:MGI:1859661;gbkey=mRNA;gene=Atp11c;product=ATPase%2C class VI%2C type 11C%2C transcript variant 1;tag=RefSeq Select;transcript_id=NM_001037863.2;extra_copy_number=0
CM058260.1	Liftoff	exon	52289498	52289602	.	-	.	ID=exon-NM_001037863.2-29;Parent=rna-NM_001037863.2;Dbxref=GeneID:320940,GenBank:NM_001037863.2,MGI:MGI:1859661;gbkey=mRNA;gene=Atp11c;product=ATPase%2C class VI%2C type 11C%2C transcript variant 1;tag=RefSeq Select;transcript_id=NM_001037863.2;extra_copy_number=0
CM058260.1	Liftoff	exon	52296907	52297060	.	-	.	ID=exon-NM_001037863.2-28;Parent=rna-NM_001037863.2;Dbxref=GeneID:320940,GenBank:NM_001037863.2,MGI:MGI:1859661;gbkey=mRNA;gene=Atp11c;product=ATPase%2C class VI%2C type 11C%2C transcript variant 1;tag=RefSeq Select;transcript_id=NM_001037863.2;extra_copy_number=0
CM058260.1	Liftoff	exon	52298820	52298923	.	-	.	ID=exon-NM_001037863.2-27;Parent=rna-NM_001037863.2;Dbxref=GeneID:320940,GenBank:NM_001037863.2,MGI:MGI:1859661;gbkey=mRNA;gene=Atp11c;product=ATPase%2C class VI%2C type 11C%2C transcript variant 1;tag=RefSeq Select;transcript_id=NM_001037863.2;extra_copy_number=0
CM058260.1	Liftoff	exon	52301124	52301189	.	-	.	ID=exon-NM_001037863.2-26;Parent=rna-NM_001037863.2;Dbxref=GeneID:320940,GenBank:NM_001037863.2,MGI:MGI:1859661;gbkey=mRNA;gene=Atp11c;product=ATPase%2C class VI%2C type 11C%2C transcript variant 1;tag=RefSeq Select;transcript_id=NM_001037863.2;extra_copy_number=0
CM058260.1	Liftoff	exon	52303109	52303244	.	-	.	ID=exon-NM_001037863.2-25;Parent=rna-NM_001037863.2;Dbxref=GeneID:320940,GenBank:NM_001037863.2,MGI:MGI:1859661;gbkey=mRNA;gene=Atp11c;product=ATPase%2C class VI%2C type 11C%2C transcript variant 1;tag=RefSeq Select;transcript_id=NM_001037863.2;extra_copy_number=0
CM058260.1	Liftoff	exon	52305511	52305638	.	-	.	ID=exon-NM_001037863.2-24;Parent=rna-NM_001037863.2;Dbxref=GeneID:320940,GenBank:NM_001037863.2,MGI:MGI:1859661;gbkey=mRNA;gene=Atp11c;product=ATPase%2C class VI%2C type 11C%2C transcript variant 1;tag=RefSeq Select;transcript_id=NM_001037863.2;extra_copy_number=0
CM058260.1	Liftoff	exon	52308236	52308295	.	-	.	ID=exon-NM_001037863.2-23;Parent=rna-NM_001037863.2;Dbxref=GeneID:320940,GenBank:NM_001037863.2,MGI:MGI:1859661;gbkey=mRNA;gene=Atp11c;product=ATPase%2C class VI%2C type 11C%2C transcript variant 1;tag=RefSeq Select;transcript_id=NM_001037863.2;extra_copy_number=0
CM058260.1	Liftoff	exon	52320510	52320655	.	-	.	ID=exon-NM_001037863.2-22;Parent=rna-NM_001037863.2;Dbxref=GeneID:320940,GenBank:NM_001037863.2,MGI:MGI:1859661;gbkey=mRNA;gene=Atp11c;product=ATPase%2C class VI%2C type 11C%2C transcript variant 1;tag=RefSeq Select;transcript_id=NM_001037863.2;extra_copy_number=0
CM058260.1	Liftoff	exon	52322001	52322103	.	-	.	ID=exon-NM_001037863.2-21;Parent=rna-NM_001037863.2;Dbxref=GeneID:320940,GenBank:NM_001037863.2,MGI:MGI:1859661;gbkey=mRNA;gene=Atp11c;product=ATPase%2C class VI%2C type 11C%2C transcript variant 1;tag=RefSeq Select;transcript_id=NM_001037863.2;extra_copy_number=0
CM058260.1	Liftoff	exon	52327085	52327259	.	-	.	ID=exon-NM_001037863.2-20;Parent=rna-NM_001037863.2;Dbxref=GeneID:320940,GenBank:NM_001037863.2,MGI:MGI:1859661;gbkey=mRNA;gene=Atp11c;product=ATPase%2C class VI%2C type 11C%2C transcript variant 1;tag=RefSeq Select;transcript_id=NM_001037863.2;extra_copy_number=0
CM058260.1	Liftoff	exon	52330087	52330350	.	-	.	ID=exon-NM_001037863.2-19;Parent=rna-NM_001037863.2;Dbxref=GeneID:320940,GenBank:NM_001037863.2,MGI:MGI:1859661;gbkey=mRNA;gene=Atp11c;product=ATPase%2C class VI%2C type 11C%2C transcript variant 1;tag=RefSeq Select;transcript_id=NM_001037863.2;extra_copy_number=0
CM058260.1	Liftoff	exon	52336961	52337142	.	-	.	ID=exon-NM_001037863.2-18;Parent=rna-NM_001037863.2;Dbxref=GeneID:320940,GenBank:NM_001037863.2,MGI:MGI:1859661;gbkey=mRNA;gene=Atp11c;product=ATPase%2C class VI%2C type 11C%2C transcript variant 1;tag=RefSeq Select;transcript_id=NM_001037863.2;extra_copy_number=0
CM058260.1	Liftoff	exon	52337730	52337833	.	-	.	ID=exon-NM_001037863.2-17;Parent=rna-NM_001037863.2;Dbxref=GeneID:320940,GenBank:NM_001037863.2,MGI:MGI:1859661;gbkey=mRNA;gene=Atp11c;product=ATPase%2C class VI%2C type 11C%2C transcript variant 1;tag=RefSeq Select;transcript_id=NM_001037863.2;extra_copy_number=0
CM058260.1	Liftoff	exon	52339147	52339220	.	-	.	ID=exon-NM_001037863.2-16;Parent=rna-NM_001037863.2;Dbxref=GeneID:320940,GenBank:NM_001037863.2,MGI:MGI:1859661;gbkey=mRNA;gene=Atp11c;product=ATPase%2C class VI%2C type 11C%2C transcript variant 1;tag=RefSeq Select;transcript_id=NM_001037863.2;extra_copy_number=0
CM058260.1	Liftoff	exon	52340385	52340456	.	-	.	ID=exon-NM_001037863.2-15;Parent=rna-NM_001037863.2;Dbxref=GeneID:320940,GenBank:NM_001037863.2,MGI:MGI:1859661;gbkey=mRNA;gene=Atp11c;product=ATPase%2C class VI%2C type 11C%2C transcript variant 1;tag=RefSeq Select;transcript_id=NM_001037863.2;extra_copy_number=0
CM058260.1	Liftoff	exon	52341010	52341161	.	-	.	ID=exon-NM_001037863.2-14;Parent=rna-NM_001037863.2;Dbxref=GeneID:320940,GenBank:NM_001037863.2,MGI:MGI:1859661;gbkey=mRNA;gene=Atp11c;product=ATPase%2C class VI%2C type 11C%2C transcript variant 1;tag=RefSeq Select;transcript_id=NM_001037863.2;extra_copy_number=0
CM058260.1	Liftoff	exon	52341921	52342082	.	-	.	ID=exon-NM_001037863.2-13;Parent=rna-NM_001037863.2;Dbxref=GeneID:320940,GenBank:NM_001037863.2,MGI:MGI:1859661;gbkey=mRNA;gene=Atp11c;product=ATPase%2C class VI%2C type 11C%2C transcript variant 1;tag=RefSeq Select;transcript_id=NM_001037863.2;extra_copy_number=0
CM058260.1	Liftoff	exon	52350247	52350444	.	-	.	ID=exon-NM_001037863.2-12;Parent=rna-NM_001037863.2;Dbxref=GeneID:320940,GenBank:NM_001037863.2,MGI:MGI:1859661;gbkey=mRNA;gene=Atp11c;product=ATPase%2C class VI%2C type 11C%2C transcript variant 1;tag=RefSeq Select;transcript_id=NM_001037863.2;extra_copy_number=0
CM058260.1	Liftoff	exon	52350923	52351073	.	-	.	ID=exon-NM_001037863.2-11;Parent=rna-NM_001037863.2;Dbxref=GeneID:320940,GenBank:NM_001037863.2,MGI:MGI:1859661;gbkey=mRNA;gene=Atp11c;product=ATPase%2C class VI%2C type 11C%2C transcript variant 1;tag=RefSeq Select;transcript_id=NM_001037863.2;extra_copy_number=0
CM058260.1	Liftoff	exon	52352273	52352354	.	-	.	ID=exon-NM_001037863.2-10;Parent=rna-NM_001037863.2;Dbxref=GeneID:320940,GenBank:NM_001037863.2,MGI:MGI:1859661;gbkey=mRNA;gene=Atp11c;product=ATPase%2C class VI%2C type 11C%2C transcript variant 1;tag=RefSeq Select;transcript_id=NM_001037863.2;extra_copy_number=0
CM058260.1	Liftoff	exon	52352672	52352736	.	-	.	ID=exon-NM_001037863.2-9;Parent=rna-NM_001037863.2;Dbxref=GeneID:320940,GenBank:NM_001037863.2,MGI:MGI:1859661;gbkey=mRNA;gene=Atp11c;product=ATPase%2C class VI%2C type 11C%2C transcript variant 1;tag=RefSeq Select;transcript_id=NM_001037863.2;extra_copy_number=0
CM058260.1	Liftoff	exon	52353960	52354010	.	-	.	ID=exon-NM_001037863.2-8;Parent=rna-NM_001037863.2;Dbxref=GeneID:320940,GenBank:NM_001037863.2,MGI:MGI:1859661;gbkey=mRNA;gene=Atp11c;product=ATPase%2C class VI%2C type 11C%2C transcript variant 1;tag=RefSeq Select;transcript_id=NM_001037863.2;extra_copy_number=0
CM058260.1	Liftoff	exon	52355542	52355645	.	-	.	ID=exon-NM_001037863.2-7;Parent=rna-NM_001037863.2;Dbxref=GeneID:320940,GenBank:NM_001037863.2,MGI:MGI:1859661;gbkey=mRNA;gene=Atp11c;product=ATPase%2C class VI%2C type 11C%2C transcript variant 1;tag=RefSeq Select;transcript_id=NM_001037863.2;extra_copy_number=0
CM058260.1	Liftoff	exon	52357318	52357446	.	-	.	ID=exon-NM_001037863.2-6;Parent=rna-NM_001037863.2;Dbxref=GeneID:320940,GenBank:NM_001037863.2,MGI:MGI:1859661;gbkey=mRNA;gene=Atp11c;product=ATPase%2C class VI%2C type 11C%2C transcript variant 1;tag=RefSeq Select;transcript_id=NM_001037863.2;extra_copy_number=0
CM058260.1	Liftoff	exon	52364582	52364689	.	-	.	ID=exon-NM_001037863.2-5;Parent=rna-NM_001037863.2;Dbxref=GeneID:320940,GenBank:NM_001037863.2,MGI:MGI:1859661;gbkey=mRNA;gene=Atp11c;product=ATPase%2C class VI%2C type 11C%2C transcript variant 1;tag=RefSeq Select;transcript_id=NM_001037863.2;extra_copy_number=0
CM058260.1	Liftoff	exon	52367554	52367634	.	-	.	ID=exon-NM_001037863.2-4;Parent=rna-NM_001037863.2;Dbxref=GeneID:320940,GenBank:NM_001037863.2,MGI:MGI:1859661;gbkey=mRNA;gene=Atp11c;product=ATPase%2C class VI%2C type 11C%2C transcript variant 1;tag=RefSeq Select;transcript_id=NM_001037863.2;extra_copy_number=0
CM058260.1	Liftoff	exon	52370073	52370162	.	-	.	ID=exon-NM_001037863.2-3;Parent=rna-NM_001037863.2;Dbxref=GeneID:320940,GenBank:NM_001037863.2,MGI:MGI:1859661;gbkey=mRNA;gene=Atp11c;product=ATPase%2C class VI%2C type 11C%2C transcript variant 1;tag=RefSeq Select;transcript_id=NM_001037863.2;extra_copy_number=0
CM058260.1	Liftoff	exon	52381791	52381910	.	-	.	ID=exon-NM_001037863.2-2;Parent=rna-NM_001037863.2;Dbxref=GeneID:320940,GenBank:NM_001037863.2,MGI:MGI:1859661;gbkey=mRNA;gene=Atp11c;product=ATPase%2C class VI%2C type 11C%2C transcript variant 1;tag=RefSeq Select;transcript_id=NM_001037863.2;extra_copy_number=0
CM058260.1	Liftoff	exon	52470533	52470733	.	-	.	ID=exon-NM_001037863.2-1;Parent=rna-NM_001037863.2;Dbxref=GeneID:320940,GenBank:NM_001037863.2,MGI:MGI:1859661;gbkey=mRNA;gene=Atp11c;product=ATPase%2C class VI%2C type 11C%2C transcript variant 1;tag=RefSeq Select;transcript_id=NM_001037863.2;extra_copy_number=0
CM058260.1	Liftoff	CDS	52289501	52289602	.	-	.	ID=cds-NP_001032952.1;Parent=rna-NM_001037863.2;Dbxref=CCDS:CCDS40988.1,GeneID:320940,GenBank:NP_001032952.1,MGI:MGI:1859661;Name=NP_001032952.1;Note=isoform a is encoded by transcript variant 1;gbkey=CDS;gene=Atp11c;product=phospholipid-transporting ATPase 11C isoform a;protein_id=NP_001032952.1;tag=RefSeq Select;extra_copy_number=0
CM058260.1	Liftoff	CDS	52296907	52297060	.	-	.	ID=cds-NP_001032952.1;Parent=rna-NM_001037863.2;Dbxref=CCDS:CCDS40988.1,GeneID:320940,GenBank:NP_001032952.1,MGI:MGI:1859661;Name=NP_001032952.1;Note=isoform a is encoded by transcript variant 1;gbkey=CDS;gene=Atp11c;product=phospholipid-transporting ATPase 11C isoform a;protein_id=NP_001032952.1;tag=RefSeq Select;extra_copy_number=0
CM058260.1	Liftoff	CDS	52298820	52298923	.	-	.	ID=cds-NP_001032952.1;Parent=rna-NM_001037863.2;Dbxref=CCDS:CCDS40988.1,GeneID:320940,GenBank:NP_001032952.1,MGI:MGI:1859661;Name=NP_001032952.1;Note=isoform a is encoded by transcript variant 1;gbkey=CDS;gene=Atp11c;product=phospholipid-transporting ATPase 11C isoform a;protein_id=NP_001032952.1;tag=RefSeq Select;extra_copy_number=0
CM058260.1	Liftoff	CDS	52301124	52301189	.	-	.	ID=cds-NP_001032952.1;Parent=rna-NM_001037863.2;Dbxref=CCDS:CCDS40988.1,GeneID:320940,GenBank:NP_001032952.1,MGI:MGI:1859661;Name=NP_001032952.1;Note=isoform a is encoded by transcript variant 1;gbkey=CDS;gene=Atp11c;product=phospholipid-transporting ATPase 11C isoform a;protein_id=NP_001032952.1;tag=RefSeq Select;extra_copy_number=0
CM058260.1	Liftoff	CDS	52303109	52303244	.	-	.	ID=cds-NP_001032952.1;Parent=rna-NM_001037863.2;Dbxref=CCDS:CCDS40988.1,GeneID:320940,GenBank:NP_001032952.1,MGI:MGI:1859661;Name=NP_001032952.1;Note=isoform a is encoded by transcript variant 1;gbkey=CDS;gene=Atp11c;product=phospholipid-transporting ATPase 11C isoform a;protein_id=NP_001032952.1;tag=RefSeq Select;extra_copy_number=0
CM058260.1	Liftoff	CDS	52305511	52305638	.	-	.	ID=cds-NP_001032952.1;Parent=rna-NM_001037863.2;Dbxref=CCDS:CCDS40988.1,GeneID:320940,GenBank:NP_001032952.1,MGI:MGI:1859661;Name=NP_001032952.1;Note=isoform a is encoded by transcript variant 1;gbkey=CDS;gene=Atp11c;product=phospholipid-transporting ATPase 11C isoform a;protein_id=NP_001032952.1;tag=RefSeq Select;extra_copy_number=0
CM058260.1	Liftoff	CDS	52308236	52308295	.	-	.	ID=cds-NP_001032952.1;Parent=rna-NM_001037863.2;Dbxref=CCDS:CCDS40988.1,GeneID:320940,GenBank:NP_001032952.1,MGI:MGI:1859661;Name=NP_001032952.1;Note=isoform a is encoded by transcript variant 1;gbkey=CDS;gene=Atp11c;product=phospholipid-transporting ATPase 11C isoform a;protein_id=NP_001032952.1;tag=RefSeq Select;extra_copy_number=0
CM058260.1	Liftoff	CDS	52320510	52320655	.	-	.	ID=cds-NP_001032952.1;Parent=rna-NM_001037863.2;Dbxref=CCDS:CCDS40988.1,GeneID:320940,GenBank:NP_001032952.1,MGI:MGI:1859661;Name=NP_001032952.1;Note=isoform a is encoded by transcript variant 1;gbkey=CDS;gene=Atp11c;product=phospholipid-transporting ATPase 11C isoform a;protein_id=NP_001032952.1;tag=RefSeq Select;extra_copy_number=0
CM058260.1	Liftoff	CDS	52322001	52322103	.	-	.	ID=cds-NP_001032952.1;Parent=rna-NM_001037863.2;Dbxref=CCDS:CCDS40988.1,GeneID:320940,GenBank:NP_001032952.1,MGI:MGI:1859661;Name=NP_001032952.1;Note=isoform a is encoded by transcript variant 1;gbkey=CDS;gene=Atp11c;product=phospholipid-transporting ATPase 11C isoform a;protein_id=NP_001032952.1;tag=RefSeq Select;extra_copy_number=0
CM058260.1	Liftoff	CDS	52327085	52327259	.	-	.	ID=cds-NP_001032952.1;Parent=rna-NM_001037863.2;Dbxref=CCDS:CCDS40988.1,GeneID:320940,GenBank:NP_001032952.1,MGI:MGI:1859661;Name=NP_001032952.1;Note=isoform a is encoded by transcript variant 1;gbkey=CDS;gene=Atp11c;product=phospholipid-transporting ATPase 11C isoform a;protein_id=NP_001032952.1;tag=RefSeq Select;extra_copy_number=0
CM058260.1	Liftoff	CDS	52330087	52330350	.	-	.	ID=cds-NP_001032952.1;Parent=rna-NM_001037863.2;Dbxref=CCDS:CCDS40988.1,GeneID:320940,GenBank:NP_001032952.1,MGI:MGI:1859661;Name=NP_001032952.1;Note=isoform a is encoded by transcript variant 1;gbkey=CDS;gene=Atp11c;product=phospholipid-transporting ATPase 11C isoform a;protein_id=NP_001032952.1;tag=RefSeq Select;extra_copy_number=0
CM058260.1	Liftoff	CDS	52336961	52337142	.	-	.	ID=cds-NP_001032952.1;Parent=rna-NM_001037863.2;Dbxref=CCDS:CCDS40988.1,GeneID:320940,GenBank:NP_001032952.1,MGI:MGI:1859661;Name=NP_001032952.1;Note=isoform a is encoded by transcript variant 1;gbkey=CDS;gene=Atp11c;product=phospholipid-transporting ATPase 11C isoform a;protein_id=NP_001032952.1;tag=RefSeq Select;extra_copy_number=0
CM058260.1	Liftoff	CDS	52337730	52337833	.	-	.	ID=cds-NP_001032952.1;Parent=rna-NM_001037863.2;Dbxref=CCDS:CCDS40988.1,GeneID:320940,GenBank:NP_001032952.1,MGI:MGI:1859661;Name=NP_001032952.1;Note=isoform a is encoded by transcript variant 1;gbkey=CDS;gene=Atp11c;product=phospholipid-transporting ATPase 11C isoform a;protein_id=NP_001032952.1;tag=RefSeq Select;extra_copy_number=0
CM058260.1	Liftoff	CDS	52339147	52339220	.	-	.	ID=cds-NP_001032952.1;Parent=rna-NM_001037863.2;Dbxref=CCDS:CCDS40988.1,GeneID:320940,GenBank:NP_001032952.1,MGI:MGI:1859661;Name=NP_001032952.1;Note=isoform a is encoded by transcript variant 1;gbkey=CDS;gene=Atp11c;product=phospholipid-transporting ATPase 11C isoform a;protein_id=NP_001032952.1;tag=RefSeq Select;extra_copy_number=0
CM058260.1	Liftoff	CDS	52340385	52340456	.	-	.	ID=cds-NP_001032952.1;Parent=rna-NM_001037863.2;Dbxref=CCDS:CCDS40988.1,GeneID:320940,GenBank:NP_001032952.1,MGI:MGI:1859661;Name=NP_001032952.1;Note=isoform a is encoded by transcript variant 1;gbkey=CDS;gene=Atp11c;product=phospholipid-transporting ATPase 11C isoform a;protein_id=NP_001032952.1;tag=RefSeq Select;extra_copy_number=0
CM058260.1	Liftoff	CDS	52341010	52341161	.	-	.	ID=cds-NP_001032952.1;Parent=rna-NM_001037863.2;Dbxref=CCDS:CCDS40988.1,GeneID:320940,GenBank:NP_001032952.1,MGI:MGI:1859661;Name=NP_001032952.1;Note=isoform a is encoded by transcript variant 1;gbkey=CDS;gene=Atp11c;product=phospholipid-transporting ATPase 11C isoform a;protein_id=NP_001032952.1;tag=RefSeq Select;extra_copy_number=0
CM058260.1	Liftoff	CDS	52341921	52342082	.	-	.	ID=cds-NP_001032952.1;Parent=rna-NM_001037863.2;Dbxref=CCDS:CCDS40988.1,GeneID:320940,GenBank:NP_001032952.1,MGI:MGI:1859661;Name=NP_001032952.1;Note=isoform a is encoded by transcript variant 1;gbkey=CDS;gene=Atp11c;product=phospholipid-transporting ATPase 11C isoform a;protein_id=NP_001032952.1;tag=RefSeq Select;extra_copy_number=0
CM058260.1	Liftoff	CDS	52350247	52350444	.	-	.	ID=cds-NP_001032952.1;Parent=rna-NM_001037863.2;Dbxref=CCDS:CCDS40988.1,GeneID:320940,GenBank:NP_001032952.1,MGI:MGI:1859661;Name=NP_001032952.1;Note=isoform a is encoded by transcript variant 1;gbkey=CDS;gene=Atp11c;product=phospholipid-transporting ATPase 11C isoform a;protein_id=NP_001032952.1;tag=RefSeq Select;extra_copy_number=0
CM058260.1	Liftoff	CDS	52350923	52351073	.	-	.	ID=cds-NP_001032952.1;Parent=rna-NM_001037863.2;Dbxref=CCDS:CCDS40988.1,GeneID:320940,GenBank:NP_001032952.1,MGI:MGI:1859661;Name=NP_001032952.1;Note=isoform a is encoded by transcript variant 1;gbkey=CDS;gene=Atp11c;product=phospholipid-transporting ATPase 11C isoform a;protein_id=NP_001032952.1;tag=RefSeq Select;extra_copy_number=0
CM058260.1	Liftoff	CDS	52352273	52352354	.	-	.	ID=cds-NP_001032952.1;Parent=rna-NM_001037863.2;Dbxref=CCDS:CCDS40988.1,GeneID:320940,GenBank:NP_001032952.1,MGI:MGI:1859661;Name=NP_001032952.1;Note=isoform a is encoded by transcript variant 1;gbkey=CDS;gene=Atp11c;product=phospholipid-transporting ATPase 11C isoform a;protein_id=NP_001032952.1;tag=RefSeq Select;extra_copy_number=0
CM058260.1	Liftoff	CDS	52352672	52352736	.	-	.	ID=cds-NP_001032952.1;Parent=rna-NM_001037863.2;Dbxref=CCDS:CCDS40988.1,GeneID:320940,GenBank:NP_001032952.1,MGI:MGI:1859661;Name=NP_001032952.1;Note=isoform a is encoded by transcript variant 1;gbkey=CDS;gene=Atp11c;product=phospholipid-transporting ATPase 11C isoform a;protein_id=NP_001032952.1;tag=RefSeq Select;extra_copy_number=0
CM058260.1	Liftoff	CDS	52353960	52354010	.	-	.	ID=cds-NP_001032952.1;Parent=rna-NM_001037863.2;Dbxref=CCDS:CCDS40988.1,GeneID:320940,GenBank:NP_001032952.1,MGI:MGI:1859661;Name=NP_001032952.1;Note=isoform a is encoded by transcript variant 1;gbkey=CDS;gene=Atp11c;product=phospholipid-transporting ATPase 11C isoform a;protein_id=NP_001032952.1;tag=RefSeq Select;extra_copy_number=0
CM058260.1	Liftoff	CDS	52355542	52355645	.	-	.	ID=cds-NP_001032952.1;Parent=rna-NM_001037863.2;Dbxref=CCDS:CCDS40988.1,GeneID:320940,GenBank:NP_001032952.1,MGI:MGI:1859661;Name=NP_001032952.1;Note=isoform a is encoded by transcript variant 1;gbkey=CDS;gene=Atp11c;product=phospholipid-transporting ATPase 11C isoform a;protein_id=NP_001032952.1;tag=RefSeq Select;extra_copy_number=0
CM058260.1	Liftoff	CDS	52357318	52357446	.	-	.	ID=cds-NP_001032952.1;Parent=rna-NM_001037863.2;Dbxref=CCDS:CCDS40988.1,GeneID:320940,GenBank:NP_001032952.1,MGI:MGI:1859661;Name=NP_001032952.1;Note=isoform a is encoded by transcript variant 1;gbkey=CDS;gene=Atp11c;product=phospholipid-transporting ATPase 11C isoform a;protein_id=NP_001032952.1;tag=RefSeq Select;extra_copy_number=0
CM058260.1	Liftoff	CDS	52364582	52364689	.	-	.	ID=cds-NP_001032952.1;Parent=rna-NM_001037863.2;Dbxref=CCDS:CCDS40988.1,GeneID:320940,GenBank:NP_001032952.1,MGI:MGI:1859661;Name=NP_001032952.1;Note=isoform a is encoded by transcript variant 1;gbkey=CDS;gene=Atp11c;product=phospholipid-transporting ATPase 11C isoform a;protein_id=NP_001032952.1;tag=RefSeq Select;extra_copy_number=0
CM058260.1	Liftoff	CDS	52367554	52367634	.	-	.	ID=cds-NP_001032952.1;Parent=rna-NM_001037863.2;Dbxref=CCDS:CCDS40988.1,GeneID:320940,GenBank:NP_001032952.1,MGI:MGI:1859661;Name=NP_001032952.1;Note=isoform a is encoded by transcript variant 1;gbkey=CDS;gene=Atp11c;product=phospholipid-transporting ATPase 11C isoform a;protein_id=NP_001032952.1;tag=RefSeq Select;extra_copy_number=0
CM058260.1	Liftoff	CDS	52370073	52370162	.	-	.	ID=cds-NP_001032952.1;Parent=rna-NM_001037863.2;Dbxref=CCDS:CCDS40988.1,GeneID:320940,GenBank:NP_001032952.1,MGI:MGI:1859661;Name=NP_001032952.1;Note=isoform a is encoded by transcript variant 1;gbkey=CDS;gene=Atp11c;product=phospholipid-transporting ATPase 11C isoform a;protein_id=NP_001032952.1;tag=RefSeq Select;extra_copy_number=0
CM058260.1	Liftoff	CDS	52381791	52381910	.	-	.	ID=cds-NP_001032952.1;Parent=rna-NM_001037863.2;Dbxref=CCDS:CCDS40988.1,GeneID:320940,GenBank:NP_001032952.1,MGI:MGI:1859661;Name=NP_001032952.1;Note=isoform a is encoded by transcript variant 1;gbkey=CDS;gene=Atp11c;product=phospholipid-transporting ATPase 11C isoform a;protein_id=NP_001032952.1;tag=RefSeq Select;extra_copy_number=0
CM058260.1	Liftoff	CDS	52470533	52470559	.	-	.	ID=cds-NP_001032952.1;Parent=rna-NM_001037863.2;Dbxref=CCDS:CCDS40988.1,GeneID:320940,GenBank:NP_001032952.1,MGI:MGI:1859661;Name=NP_001032952.1;Note=isoform a is encoded by transcript variant 1;gbkey=CDS;gene=Atp11c;product=phospholipid-transporting ATPase 11C isoform a;protein_id=NP_001032952.1;tag=RefSeq Select;extra_copy_number=0
CM058260.1	Liftoff	mRNA	52283633	52470733	.	-	.	ID=rna-NM_001359002.1;Parent=gene-Atp11c;Dbxref=GeneID:320940,GenBank:NM_001359002.1,MGI:MGI:1859661;Name=NM_001359002.1;gbkey=mRNA;gene=Atp11c;product=ATPase%2C class VI%2C type 11C%2C transcript variant 3;transcript_id=NM_001359002.1;matches_ref_protein=True;valid_ORF=True;extra_copy_number=0
CM058260.1	Liftoff	exon	52283633	52286143	.	-	.	ID=exon-NM_001359002.1-30;Parent=rna-NM_001359002.1;Dbxref=GeneID:320940,GenBank:NM_001359002.1,MGI:MGI:1859661;gbkey=mRNA;gene=Atp11c;product=ATPase%2C class VI%2C type 11C%2C transcript variant 3;transcript_id=NM_001359002.1;extra_copy_number=0
CM058260.1	Liftoff	exon	52290273	52290363	.	-	.	ID=exon-NM_001359002.1-29;Parent=rna-NM_001359002.1;Dbxref=GeneID:320940,GenBank:NM_001359002.1,MGI:MGI:1859661;gbkey=mRNA;gene=Atp11c;product=ATPase%2C class VI%2C type 11C%2C transcript variant 3;transcript_id=NM_001359002.1;extra_copy_number=0
CM058260.1	Liftoff	exon	52296907	52297060	.	-	.	ID=exon-NM_001359002.1-28;Parent=rna-NM_001359002.1;Dbxref=GeneID:320940,GenBank:NM_001359002.1,MGI:MGI:1859661;gbkey=mRNA;gene=Atp11c;product=ATPase%2C class VI%2C type 11C%2C transcript variant 3;transcript_id=NM_001359002.1;extra_copy_number=0
CM058260.1	Liftoff	exon	52298820	52298923	.	-	.	ID=exon-NM_001359002.1-27;Parent=rna-NM_001359002.1;Dbxref=GeneID:320940,GenBank:NM_001359002.1,MGI:MGI:1859661;gbkey=mRNA;gene=Atp11c;product=ATPase%2C class VI%2C type 11C%2C transcript variant 3;transcript_id=NM_001359002.1;extra_copy_number=0
CM058260.1	Liftoff	exon	52301124	52301189	.	-	.	ID=exon-NM_001359002.1-26;Parent=rna-NM_001359002.1;Dbxref=GeneID:320940,GenBank:NM_001359002.1,MGI:MGI:1859661;gbkey=mRNA;gene=Atp11c;product=ATPase%2C class VI%2C type 11C%2C transcript variant 3;transcript_id=NM_001359002.1;extra_copy_number=0
CM058260.1	Liftoff	exon	52303109	52303244	.	-	.	ID=exon-NM_001359002.1-25;Parent=rna-NM_001359002.1;Dbxref=GeneID:320940,GenBank:NM_001359002.1,MGI:MGI:1859661;gbkey=mRNA;gene=Atp11c;product=ATPase%2C class VI%2C type 11C%2C transcript variant 3;transcript_id=NM_001359002.1;extra_copy_number=0
CM058260.1	Liftoff	exon	52305511	52305638	.	-	.	ID=exon-NM_001359002.1-24;Parent=rna-NM_001359002.1;Dbxref=GeneID:320940,GenBank:NM_001359002.1,MGI:MGI:1859661;gbkey=mRNA;gene=Atp11c;product=ATPase%2C class VI%2C type 11C%2C transcript variant 3;transcript_id=NM_001359002.1;extra_copy_number=0
CM058260.1	Liftoff	exon	52308236	52308295	.	-	.	ID=exon-NM_001359002.1-23;Parent=rna-NM_001359002.1;Dbxref=GeneID:320940,GenBank:NM_001359002.1,MGI:MGI:1859661;gbkey=mRNA;gene=Atp11c;product=ATPase%2C class VI%2C type 11C%2C transcript variant 3;transcript_id=NM_001359002.1;extra_copy_number=0
CM058260.1	Liftoff	exon	52320510	52320655	.	-	.	ID=exon-NM_001359002.1-22;Parent=rna-NM_001359002.1;Dbxref=GeneID:320940,GenBank:NM_001359002.1,MGI:MGI:1859661;gbkey=mRNA;gene=Atp11c;product=ATPase%2C class VI%2C type 11C%2C transcript variant 3;transcript_id=NM_001359002.1;extra_copy_number=0
CM058260.1	Liftoff	exon	52322001	52322103	.	-	.	ID=exon-NM_001359002.1-21;Parent=rna-NM_001359002.1;Dbxref=GeneID:320940,GenBank:NM_001359002.1,MGI:MGI:1859661;gbkey=mRNA;gene=Atp11c;product=ATPase%2C class VI%2C type 11C%2C transcript variant 3;transcript_id=NM_001359002.1;extra_copy_number=0
CM058260.1	Liftoff	exon	52327085	52327259	.	-	.	ID=exon-NM_001359002.1-20;Parent=rna-NM_001359002.1;Dbxref=GeneID:320940,GenBank:NM_001359002.1,MGI:MGI:1859661;gbkey=mRNA;gene=Atp11c;product=ATPase%2C class VI%2C type 11C%2C transcript variant 3;transcript_id=NM_001359002.1;extra_copy_number=0
CM058260.1	Liftoff	exon	52330087	52330350	.	-	.	ID=exon-NM_001359002.1-19;Parent=rna-NM_001359002.1;Dbxref=GeneID:320940,GenBank:NM_001359002.1,MGI:MGI:1859661;gbkey=mRNA;gene=Atp11c;product=ATPase%2C class VI%2C type 11C%2C transcript variant 3;transcript_id=NM_001359002.1;extra_copy_number=0
CM058260.1	Liftoff	exon	52336961	52337142	.	-	.	ID=exon-NM_001359002.1-18;Parent=rna-NM_001359002.1;Dbxref=GeneID:320940,GenBank:NM_001359002.1,MGI:MGI:1859661;gbkey=mRNA;gene=Atp11c;product=ATPase%2C class VI%2C type 11C%2C transcript variant 3;transcript_id=NM_001359002.1;extra_copy_number=0
CM058260.1	Liftoff	exon	52337730	52337833	.	-	.	ID=exon-NM_001359002.1-17;Parent=rna-NM_001359002.1;Dbxref=GeneID:320940,GenBank:NM_001359002.1,MGI:MGI:1859661;gbkey=mRNA;gene=Atp11c;product=ATPase%2C class VI%2C type 11C%2C transcript variant 3;transcript_id=NM_001359002.1;extra_copy_number=0
CM058260.1	Liftoff	exon	52339147	52339220	.	-	.	ID=exon-NM_001359002.1-16;Parent=rna-NM_001359002.1;Dbxref=GeneID:320940,GenBank:NM_001359002.1,MGI:MGI:1859661;gbkey=mRNA;gene=Atp11c;product=ATPase%2C class VI%2C type 11C%2C transcript variant 3;transcript_id=NM_001359002.1;extra_copy_number=0
CM058260.1	Liftoff	exon	52340385	52340456	.	-	.	ID=exon-NM_001359002.1-15;Parent=rna-NM_001359002.1;Dbxref=GeneID:320940,GenBank:NM_001359002.1,MGI:MGI:1859661;gbkey=mRNA;gene=Atp11c;product=ATPase%2C class VI%2C type 11C%2C transcript variant 3;transcript_id=NM_001359002.1;extra_copy_number=0
CM058260.1	Liftoff	exon	52341010	52341161	.	-	.	ID=exon-NM_001359002.1-14;Parent=rna-NM_001359002.1;Dbxref=GeneID:320940,GenBank:NM_001359002.1,MGI:MGI:1859661;gbkey=mRNA;gene=Atp11c;product=ATPase%2C class VI%2C type 11C%2C transcript variant 3;transcript_id=NM_001359002.1;extra_copy_number=0
CM058260.1	Liftoff	exon	52341921	52342082	.	-	.	ID=exon-NM_001359002.1-13;Parent=rna-NM_001359002.1;Dbxref=GeneID:320940,GenBank:NM_001359002.1,MGI:MGI:1859661;gbkey=mRNA;gene=Atp11c;product=ATPase%2C class VI%2C type 11C%2C transcript variant 3;transcript_id=NM_001359002.1;extra_copy_number=0
CM058260.1	Liftoff	exon	52350247	52350444	.	-	.	ID=exon-NM_001359002.1-12;Parent=rna-NM_001359002.1;Dbxref=GeneID:320940,GenBank:NM_001359002.1,MGI:MGI:1859661;gbkey=mRNA;gene=Atp11c;product=ATPase%2C class VI%2C type 11C%2C transcript variant 3;transcript_id=NM_001359002.1;extra_copy_number=0
CM058260.1	Liftoff	exon	52350923	52351073	.	-	.	ID=exon-NM_001359002.1-11;Parent=rna-NM_001359002.1;Dbxref=GeneID:320940,GenBank:NM_001359002.1,MGI:MGI:1859661;gbkey=mRNA;gene=Atp11c;product=ATPase%2C class VI%2C type 11C%2C transcript variant 3;transcript_id=NM_001359002.1;extra_copy_number=0
CM058260.1	Liftoff	exon	52352273	52352354	.	-	.	ID=exon-NM_001359002.1-10;Parent=rna-NM_001359002.1;Dbxref=GeneID:320940,GenBank:NM_001359002.1,MGI:MGI:1859661;gbkey=mRNA;gene=Atp11c;product=ATPase%2C class VI%2C type 11C%2C transcript variant 3;transcript_id=NM_001359002.1;extra_copy_number=0
CM058260.1	Liftoff	exon	52352672	52352736	.	-	.	ID=exon-NM_001359002.1-9;Parent=rna-NM_001359002.1;Dbxref=GeneID:320940,GenBank:NM_001359002.1,MGI:MGI:1859661;gbkey=mRNA;gene=Atp11c;product=ATPase%2C class VI%2C type 11C%2C transcript variant 3;transcript_id=NM_001359002.1;extra_copy_number=0
CM058260.1	Liftoff	exon	52353960	52354010	.	-	.	ID=exon-NM_001359002.1-8;Parent=rna-NM_001359002.1;Dbxref=GeneID:320940,GenBank:NM_001359002.1,MGI:MGI:1859661;gbkey=mRNA;gene=Atp11c;product=ATPase%2C class VI%2C type 11C%2C transcript variant 3;transcript_id=NM_001359002.1;extra_copy_number=0
CM058260.1	Liftoff	exon	52355542	52355645	.	-	.	ID=exon-NM_001359002.1-7;Parent=rna-NM_001359002.1;Dbxref=GeneID:320940,GenBank:NM_001359002.1,MGI:MGI:1859661;gbkey=mRNA;gene=Atp11c;product=ATPase%2C class VI%2C type 11C%2C transcript variant 3;transcript_id=NM_001359002.1;extra_copy_number=0
CM058260.1	Liftoff	exon	52357318	52357446	.	-	.	ID=exon-NM_001359002.1-6;Parent=rna-NM_001359002.1;Dbxref=GeneID:320940,GenBank:NM_001359002.1,MGI:MGI:1859661;gbkey=mRNA;gene=Atp11c;product=ATPase%2C class VI%2C type 11C%2C transcript variant 3;transcript_id=NM_001359002.1;extra_copy_number=0
CM058260.1	Liftoff	exon	52364582	52364689	.	-	.	ID=exon-NM_001359002.1-5;Parent=rna-NM_001359002.1;Dbxref=GeneID:320940,GenBank:NM_001359002.1,MGI:MGI:1859661;gbkey=mRNA;gene=Atp11c;product=ATPase%2C class VI%2C type 11C%2C transcript variant 3;transcript_id=NM_001359002.1;extra_copy_number=0
CM058260.1	Liftoff	exon	52367554	52367634	.	-	.	ID=exon-NM_001359002.1-4;Parent=rna-NM_001359002.1;Dbxref=GeneID:320940,GenBank:NM_001359002.1,MGI:MGI:1859661;gbkey=mRNA;gene=Atp11c;product=ATPase%2C class VI%2C type 11C%2C transcript variant 3;transcript_id=NM_001359002.1;extra_copy_number=0
CM058260.1	Liftoff	exon	52370073	52370162	.	-	.	ID=exon-NM_001359002.1-3;Parent=rna-NM_001359002.1;Dbxref=GeneID:320940,GenBank:NM_001359002.1,MGI:MGI:1859661;gbkey=mRNA;gene=Atp11c;product=ATPase%2C class VI%2C type 11C%2C transcript variant 3;transcript_id=NM_001359002.1;extra_copy_number=0
CM058260.1	Liftoff	exon	52381791	52381910	.	-	.	ID=exon-NM_001359002.1-2;Parent=rna-NM_001359002.1;Dbxref=GeneID:320940,GenBank:NM_001359002.1,MGI:MGI:1859661;gbkey=mRNA;gene=Atp11c;product=ATPase%2C class VI%2C type 11C%2C transcript variant 3;transcript_id=NM_001359002.1;extra_copy_number=0
CM058260.1	Liftoff	exon	52470533	52470733	.	-	.	ID=exon-NM_001359002.1-1;Parent=rna-NM_001359002.1;Dbxref=GeneID:320940,GenBank:NM_001359002.1,MGI:MGI:1859661;gbkey=mRNA;gene=Atp11c;product=ATPase%2C class VI%2C type 11C%2C transcript variant 3;transcript_id=NM_001359002.1;extra_copy_number=0
CM058260.1	Liftoff	CDS	52290274	52290363	.	-	.	ID=cds-NP_001345931.1;Parent=rna-NM_001359002.1;Dbxref=GeneID:320940,GenBank:NP_001345931.1,MGI:MGI:1859661;Name=NP_001345931.1;Note=isoform c is encoded by transcript variant 3;gbkey=CDS;gene=Atp11c;product=phospholipid-transporting ATPase 11C isoform c;protein_id=NP_001345931.1;extra_copy_number=0
CM058260.1	Liftoff	CDS	52296907	52297060	.	-	.	ID=cds-NP_001345931.1;Parent=rna-NM_001359002.1;Dbxref=GeneID:320940,GenBank:NP_001345931.1,MGI:MGI:1859661;Name=NP_001345931.1;Note=isoform c is encoded by transcript variant 3;gbkey=CDS;gene=Atp11c;product=phospholipid-transporting ATPase 11C isoform c;protein_id=NP_001345931.1;extra_copy_number=0
CM058260.1	Liftoff	CDS	52298820	52298923	.	-	.	ID=cds-NP_001345931.1;Parent=rna-NM_001359002.1;Dbxref=GeneID:320940,GenBank:NP_001345931.1,MGI:MGI:1859661;Name=NP_001345931.1;Note=isoform c is encoded by transcript variant 3;gbkey=CDS;gene=Atp11c;product=phospholipid-transporting ATPase 11C isoform c;protein_id=NP_001345931.1;extra_copy_number=0
CM058260.1	Liftoff	CDS	52301124	52301189	.	-	.	ID=cds-NP_001345931.1;Parent=rna-NM_001359002.1;Dbxref=GeneID:320940,GenBank:NP_001345931.1,MGI:MGI:1859661;Name=NP_001345931.1;Note=isoform c is encoded by transcript variant 3;gbkey=CDS;gene=Atp11c;product=phospholipid-transporting ATPase 11C isoform c;protein_id=NP_001345931.1;extra_copy_number=0
CM058260.1	Liftoff	CDS	52303109	52303244	.	-	.	ID=cds-NP_001345931.1;Parent=rna-NM_001359002.1;Dbxref=GeneID:320940,GenBank:NP_001345931.1,MGI:MGI:1859661;Name=NP_001345931.1;Note=isoform c is encoded by transcript variant 3;gbkey=CDS;gene=Atp11c;product=phospholipid-transporting ATPase 11C isoform c;protein_id=NP_001345931.1;extra_copy_number=0
CM058260.1	Liftoff	CDS	52305511	52305638	.	-	.	ID=cds-NP_001345931.1;Parent=rna-NM_001359002.1;Dbxref=GeneID:320940,GenBank:NP_001345931.1,MGI:MGI:1859661;Name=NP_001345931.1;Note=isoform c is encoded by transcript variant 3;gbkey=CDS;gene=Atp11c;product=phospholipid-transporting ATPase 11C isoform c;protein_id=NP_001345931.1;extra_copy_number=0
CM058260.1	Liftoff	CDS	52308236	52308295	.	-	.	ID=cds-NP_001345931.1;Parent=rna-NM_001359002.1;Dbxref=GeneID:320940,GenBank:NP_001345931.1,MGI:MGI:1859661;Name=NP_001345931.1;Note=isoform c is encoded by transcript variant 3;gbkey=CDS;gene=Atp11c;product=phospholipid-transporting ATPase 11C isoform c;protein_id=NP_001345931.1;extra_copy_number=0
CM058260.1	Liftoff	CDS	52320510	52320655	.	-	.	ID=cds-NP_001345931.1;Parent=rna-NM_001359002.1;Dbxref=GeneID:320940,GenBank:NP_001345931.1,MGI:MGI:1859661;Name=NP_001345931.1;Note=isoform c is encoded by transcript variant 3;gbkey=CDS;gene=Atp11c;product=phospholipid-transporting ATPase 11C isoform c;protein_id=NP_001345931.1;extra_copy_number=0
CM058260.1	Liftoff	CDS	52322001	52322103	.	-	.	ID=cds-NP_001345931.1;Parent=rna-NM_001359002.1;Dbxref=GeneID:320940,GenBank:NP_001345931.1,MGI:MGI:1859661;Name=NP_001345931.1;Note=isoform c is encoded by transcript variant 3;gbkey=CDS;gene=Atp11c;product=phospholipid-transporting ATPase 11C isoform c;protein_id=NP_001345931.1;extra_copy_number=0
CM058260.1	Liftoff	CDS	52327085	52327259	.	-	.	ID=cds-NP_001345931.1;Parent=rna-NM_001359002.1;Dbxref=GeneID:320940,GenBank:NP_001345931.1,MGI:MGI:1859661;Name=NP_001345931.1;Note=isoform c is encoded by transcript variant 3;gbkey=CDS;gene=Atp11c;product=phospholipid-transporting ATPase 11C isoform c;protein_id=NP_001345931.1;extra_copy_number=0
CM058260.1	Liftoff	CDS	52330087	52330350	.	-	.	ID=cds-NP_001345931.1;Parent=rna-NM_001359002.1;Dbxref=GeneID:320940,GenBank:NP_001345931.1,MGI:MGI:1859661;Name=NP_001345931.1;Note=isoform c is encoded by transcript variant 3;gbkey=CDS;gene=Atp11c;product=phospholipid-transporting ATPase 11C isoform c;protein_id=NP_001345931.1;extra_copy_number=0
CM058260.1	Liftoff	CDS	52336961	52337142	.	-	.	ID=cds-NP_001345931.1;Parent=rna-NM_001359002.1;Dbxref=GeneID:320940,GenBank:NP_001345931.1,MGI:MGI:1859661;Name=NP_001345931.1;Note=isoform c is encoded by transcript variant 3;gbkey=CDS;gene=Atp11c;product=phospholipid-transporting ATPase 11C isoform c;protein_id=NP_001345931.1;extra_copy_number=0
CM058260.1	Liftoff	CDS	52337730	52337833	.	-	.	ID=cds-NP_001345931.1;Parent=rna-NM_001359002.1;Dbxref=GeneID:320940,GenBank:NP_001345931.1,MGI:MGI:1859661;Name=NP_001345931.1;Note=isoform c is encoded by transcript variant 3;gbkey=CDS;gene=Atp11c;product=phospholipid-transporting ATPase 11C isoform c;protein_id=NP_001345931.1;extra_copy_number=0
CM058260.1	Liftoff	CDS	52339147	52339220	.	-	.	ID=cds-NP_001345931.1;Parent=rna-NM_001359002.1;Dbxref=GeneID:320940,GenBank:NP_001345931.1,MGI:MGI:1859661;Name=NP_001345931.1;Note=isoform c is encoded by transcript variant 3;gbkey=CDS;gene=Atp11c;product=phospholipid-transporting ATPase 11C isoform c;protein_id=NP_001345931.1;extra_copy_number=0
CM058260.1	Liftoff	CDS	52340385	52340456	.	-	.	ID=cds-NP_001345931.1;Parent=rna-NM_001359002.1;Dbxref=GeneID:320940,GenBank:NP_001345931.1,MGI:MGI:1859661;Name=NP_001345931.1;Note=isoform c is encoded by transcript variant 3;gbkey=CDS;gene=Atp11c;product=phospholipid-transporting ATPase 11C isoform c;protein_id=NP_001345931.1;extra_copy_number=0
CM058260.1	Liftoff	CDS	52341010	52341161	.	-	.	ID=cds-NP_001345931.1;Parent=rna-NM_001359002.1;Dbxref=GeneID:320940,GenBank:NP_001345931.1,MGI:MGI:1859661;Name=NP_001345931.1;Note=isoform c is encoded by transcript variant 3;gbkey=CDS;gene=Atp11c;product=phospholipid-transporting ATPase 11C isoform c;protein_id=NP_001345931.1;extra_copy_number=0
CM058260.1	Liftoff	CDS	52341921	52342082	.	-	.	ID=cds-NP_001345931.1;Parent=rna-NM_001359002.1;Dbxref=GeneID:320940,GenBank:NP_001345931.1,MGI:MGI:1859661;Name=NP_001345931.1;Note=isoform c is encoded by transcript variant 3;gbkey=CDS;gene=Atp11c;product=phospholipid-transporting ATPase 11C isoform c;protein_id=NP_001345931.1;extra_copy_number=0
CM058260.1	Liftoff	CDS	52350247	52350444	.	-	.	ID=cds-NP_001345931.1;Parent=rna-NM_001359002.1;Dbxref=GeneID:320940,GenBank:NP_001345931.1,MGI:MGI:1859661;Name=NP_001345931.1;Note=isoform c is encoded by transcript variant 3;gbkey=CDS;gene=Atp11c;product=phospholipid-transporting ATPase 11C isoform c;protein_id=NP_001345931.1;extra_copy_number=0
CM058260.1	Liftoff	CDS	52350923	52351073	.	-	.	ID=cds-NP_001345931.1;Parent=rna-NM_001359002.1;Dbxref=GeneID:320940,GenBank:NP_001345931.1,MGI:MGI:1859661;Name=NP_001345931.1;Note=isoform c is encoded by transcript variant 3;gbkey=CDS;gene=Atp11c;product=phospholipid-transporting ATPase 11C isoform c;protein_id=NP_001345931.1;extra_copy_number=0
CM058260.1	Liftoff	CDS	52352273	52352354	.	-	.	ID=cds-NP_001345931.1;Parent=rna-NM_001359002.1;Dbxref=GeneID:320940,GenBank:NP_001345931.1,MGI:MGI:1859661;Name=NP_001345931.1;Note=isoform c is encoded by transcript variant 3;gbkey=CDS;gene=Atp11c;product=phospholipid-transporting ATPase 11C isoform c;protein_id=NP_001345931.1;extra_copy_number=0
CM058260.1	Liftoff	CDS	52352672	52352736	.	-	.	ID=cds-NP_001345931.1;Parent=rna-NM_001359002.1;Dbxref=GeneID:320940,GenBank:NP_001345931.1,MGI:MGI:1859661;Name=NP_001345931.1;Note=isoform c is encoded by transcript variant 3;gbkey=CDS;gene=Atp11c;product=phospholipid-transporting ATPase 11C isoform c;protein_id=NP_001345931.1;extra_copy_number=0
CM058260.1	Liftoff	CDS	52353960	52354010	.	-	.	ID=cds-NP_001345931.1;Parent=rna-NM_001359002.1;Dbxref=GeneID:320940,GenBank:NP_001345931.1,MGI:MGI:1859661;Name=NP_001345931.1;Note=isoform c is encoded by transcript variant 3;gbkey=CDS;gene=Atp11c;product=phospholipid-transporting ATPase 11C isoform c;protein_id=NP_001345931.1;extra_copy_number=0
CM058260.1	Liftoff	CDS	52355542	52355645	.	-	.	ID=cds-NP_001345931.1;Parent=rna-NM_001359002.1;Dbxref=GeneID:320940,GenBank:NP_001345931.1,MGI:MGI:1859661;Name=NP_001345931.1;Note=isoform c is encoded by transcript variant 3;gbkey=CDS;gene=Atp11c;product=phospholipid-transporting ATPase 11C isoform c;protein_id=NP_001345931.1;extra_copy_number=0
CM058260.1	Liftoff	CDS	52357318	52357446	.	-	.	ID=cds-NP_001345931.1;Parent=rna-NM_001359002.1;Dbxref=GeneID:320940,GenBank:NP_001345931.1,MGI:MGI:1859661;Name=NP_001345931.1;Note=isoform c is encoded by transcript variant 3;gbkey=CDS;gene=Atp11c;product=phospholipid-transporting ATPase 11C isoform c;protein_id=NP_001345931.1;extra_copy_number=0
CM058260.1	Liftoff	CDS	52364582	52364689	.	-	.	ID=cds-NP_001345931.1;Parent=rna-NM_001359002.1;Dbxref=GeneID:320940,GenBank:NP_001345931.1,MGI:MGI:1859661;Name=NP_001345931.1;Note=isoform c is encoded by transcript variant 3;gbkey=CDS;gene=Atp11c;product=phospholipid-transporting ATPase 11C isoform c;protein_id=NP_001345931.1;extra_copy_number=0
CM058260.1	Liftoff	CDS	52367554	52367634	.	-	.	ID=cds-NP_001345931.1;Parent=rna-NM_001359002.1;Dbxref=GeneID:320940,GenBank:NP_001345931.1,MGI:MGI:1859661;Name=NP_001345931.1;Note=isoform c is encoded by transcript variant 3;gbkey=CDS;gene=Atp11c;product=phospholipid-transporting ATPase 11C isoform c;protein_id=NP_001345931.1;extra_copy_number=0
CM058260.1	Liftoff	CDS	52370073	52370162	.	-	.	ID=cds-NP_001345931.1;Parent=rna-NM_001359002.1;Dbxref=GeneID:320940,GenBank:NP_001345931.1,MGI:MGI:1859661;Name=NP_001345931.1;Note=isoform c is encoded by transcript variant 3;gbkey=CDS;gene=Atp11c;product=phospholipid-transporting ATPase 11C isoform c;protein_id=NP_001345931.1;extra_copy_number=0
CM058260.1	Liftoff	CDS	52381791	52381910	.	-	.	ID=cds-NP_001345931.1;Parent=rna-NM_001359002.1;Dbxref=GeneID:320940,GenBank:NP_001345931.1,MGI:MGI:1859661;Name=NP_001345931.1;Note=isoform c is encoded by transcript variant 3;gbkey=CDS;gene=Atp11c;product=phospholipid-transporting ATPase 11C isoform c;protein_id=NP_001345931.1;extra_copy_number=0
CM058260.1	Liftoff	CDS	52470533	52470559	.	-	.	ID=cds-NP_001345931.1;Parent=rna-NM_001359002.1;Dbxref=GeneID:320940,GenBank:NP_001345931.1,MGI:MGI:1859661;Name=NP_001345931.1;Note=isoform c is encoded by transcript variant 3;gbkey=CDS;gene=Atp11c;product=phospholipid-transporting ATPase 11C isoform c;protein_id=NP_001345931.1;extra_copy_number=0
CM058260.1	Liftoff	mRNA	52283633	52471571	.	-	.	ID=rna-XM_006528090.5;Parent=gene-Atp11c;Dbxref=GeneID:320940,GenBank:XM_006528090.5,MGI:MGI:1859661;Name=XM_006528090.5;gbkey=mRNA;gene=Atp11c;model_evidence=Supporting evidence includes similarity to: 1 mRNA%2C 42 ESTs%2C 8 Proteins%2C 523 long SRA reads%2C and 100%25 coverage of the annotated genomic feature by RNAseq alignments%2C including 13 samples with support for all annotated introns;product=ATPase%2C class VI%2C type 11C%2C transcript variant X1;transcript_id=XM_006528090.5;matches_ref_protein=True;valid_ORF=True;extra_copy_number=0
CM058260.1	Liftoff	exon	52283633	52286143	.	-	.	ID=exon-XM_006528090.5-31;Parent=rna-XM_006528090.5;Dbxref=GeneID:320940,GenBank:XM_006528090.5,MGI:MGI:1859661;gbkey=mRNA;gene=Atp11c;product=ATPase%2C class VI%2C type 11C%2C transcript variant X1;transcript_id=XM_006528090.5;extra_copy_number=0
CM058260.1	Liftoff	exon	52289498	52289602	.	-	.	ID=exon-XM_006528090.5-30;Parent=rna-XM_006528090.5;Dbxref=GeneID:320940,GenBank:XM_006528090.5,MGI:MGI:1859661;gbkey=mRNA;gene=Atp11c;product=ATPase%2C class VI%2C type 11C%2C transcript variant X1;transcript_id=XM_006528090.5;extra_copy_number=0
CM058260.1	Liftoff	exon	52296907	52297060	.	-	.	ID=exon-XM_006528090.5-29;Parent=rna-XM_006528090.5;Dbxref=GeneID:320940,GenBank:XM_006528090.5,MGI:MGI:1859661;gbkey=mRNA;gene=Atp11c;product=ATPase%2C class VI%2C type 11C%2C transcript variant X1;transcript_id=XM_006528090.5;extra_copy_number=0
CM058260.1	Liftoff	exon	52298820	52298923	.	-	.	ID=exon-XM_006528090.5-28;Parent=rna-XM_006528090.5;Dbxref=GeneID:320940,GenBank:XM_006528090.5,MGI:MGI:1859661;gbkey=mRNA;gene=Atp11c;product=ATPase%2C class VI%2C type 11C%2C transcript variant X1;transcript_id=XM_006528090.5;extra_copy_number=0
CM058260.1	Liftoff	exon	52301124	52301189	.	-	.	ID=exon-XM_006528090.5-27;Parent=rna-XM_006528090.5;Dbxref=GeneID:320940,GenBank:XM_006528090.5,MGI:MGI:1859661;gbkey=mRNA;gene=Atp11c;product=ATPase%2C class VI%2C type 11C%2C transcript variant X1;transcript_id=XM_006528090.5;extra_copy_number=0
CM058260.1	Liftoff	exon	52303109	52303244	.	-	.	ID=exon-XM_006528090.5-26;Parent=rna-XM_006528090.5;Dbxref=GeneID:320940,GenBank:XM_006528090.5,MGI:MGI:1859661;gbkey=mRNA;gene=Atp11c;product=ATPase%2C class VI%2C type 11C%2C transcript variant X1;transcript_id=XM_006528090.5;extra_copy_number=0
CM058260.1	Liftoff	exon	52305511	52305638	.	-	.	ID=exon-XM_006528090.5-25;Parent=rna-XM_006528090.5;Dbxref=GeneID:320940,GenBank:XM_006528090.5,MGI:MGI:1859661;gbkey=mRNA;gene=Atp11c;product=ATPase%2C class VI%2C type 11C%2C transcript variant X1;transcript_id=XM_006528090.5;extra_copy_number=0
CM058260.1	Liftoff	exon	52308236	52308295	.	-	.	ID=exon-XM_006528090.5-24;Parent=rna-XM_006528090.5;Dbxref=GeneID:320940,GenBank:XM_006528090.5,MGI:MGI:1859661;gbkey=mRNA;gene=Atp11c;product=ATPase%2C class VI%2C type 11C%2C transcript variant X1;transcript_id=XM_006528090.5;extra_copy_number=0
CM058260.1	Liftoff	exon	52320510	52320655	.	-	.	ID=exon-XM_006528090.5-23;Parent=rna-XM_006528090.5;Dbxref=GeneID:320940,GenBank:XM_006528090.5,MGI:MGI:1859661;gbkey=mRNA;gene=Atp11c;product=ATPase%2C class VI%2C type 11C%2C transcript variant X1;transcript_id=XM_006528090.5;extra_copy_number=0
CM058260.1	Liftoff	exon	52322001	52322103	.	-	.	ID=exon-XM_006528090.5-22;Parent=rna-XM_006528090.5;Dbxref=GeneID:320940,GenBank:XM_006528090.5,MGI:MGI:1859661;gbkey=mRNA;gene=Atp11c;product=ATPase%2C class VI%2C type 11C%2C transcript variant X1;transcript_id=XM_006528090.5;extra_copy_number=0
CM058260.1	Liftoff	exon	52327085	52327259	.	-	.	ID=exon-XM_006528090.5-21;Parent=rna-XM_006528090.5;Dbxref=GeneID:320940,GenBank:XM_006528090.5,MGI:MGI:1859661;gbkey=mRNA;gene=Atp11c;product=ATPase%2C class VI%2C type 11C%2C transcript variant X1;transcript_id=XM_006528090.5;extra_copy_number=0
CM058260.1	Liftoff	exon	52330087	52330350	.	-	.	ID=exon-XM_006528090.5-20;Parent=rna-XM_006528090.5;Dbxref=GeneID:320940,GenBank:XM_006528090.5,MGI:MGI:1859661;gbkey=mRNA;gene=Atp11c;product=ATPase%2C class VI%2C type 11C%2C transcript variant X1;transcript_id=XM_006528090.5;extra_copy_number=0
CM058260.1	Liftoff	exon	52336961	52337142	.	-	.	ID=exon-XM_006528090.5-19;Parent=rna-XM_006528090.5;Dbxref=GeneID:320940,GenBank:XM_006528090.5,MGI:MGI:1859661;gbkey=mRNA;gene=Atp11c;product=ATPase%2C class VI%2C type 11C%2C transcript variant X1;transcript_id=XM_006528090.5;extra_copy_number=0
CM058260.1	Liftoff	exon	52337730	52337833	.	-	.	ID=exon-XM_006528090.5-18;Parent=rna-XM_006528090.5;Dbxref=GeneID:320940,GenBank:XM_006528090.5,MGI:MGI:1859661;gbkey=mRNA;gene=Atp11c;product=ATPase%2C class VI%2C type 11C%2C transcript variant X1;transcript_id=XM_006528090.5;extra_copy_number=0
CM058260.1	Liftoff	exon	52339147	52339220	.	-	.	ID=exon-XM_006528090.5-17;Parent=rna-XM_006528090.5;Dbxref=GeneID:320940,GenBank:XM_006528090.5,MGI:MGI:1859661;gbkey=mRNA;gene=Atp11c;product=ATPase%2C class VI%2C type 11C%2C transcript variant X1;transcript_id=XM_006528090.5;extra_copy_number=0
CM058260.1	Liftoff	exon	52340385	52340456	.	-	.	ID=exon-XM_006528090.5-16;Parent=rna-XM_006528090.5;Dbxref=GeneID:320940,GenBank:XM_006528090.5,MGI:MGI:1859661;gbkey=mRNA;gene=Atp11c;product=ATPase%2C class VI%2C type 11C%2C transcript variant X1;transcript_id=XM_006528090.5;extra_copy_number=0
CM058260.1	Liftoff	exon	52341010	52341161	.	-	.	ID=exon-XM_006528090.5-15;Parent=rna-XM_006528090.5;Dbxref=GeneID:320940,GenBank:XM_006528090.5,MGI:MGI:1859661;gbkey=mRNA;gene=Atp11c;product=ATPase%2C class VI%2C type 11C%2C transcript variant X1;transcript_id=XM_006528090.5;extra_copy_number=0
CM058260.1	Liftoff	exon	52341921	52342082	.	-	.	ID=exon-XM_006528090.5-14;Parent=rna-XM_006528090.5;Dbxref=GeneID:320940,GenBank:XM_006528090.5,MGI:MGI:1859661;gbkey=mRNA;gene=Atp11c;product=ATPase%2C class VI%2C type 11C%2C transcript variant X1;transcript_id=XM_006528090.5;extra_copy_number=0
CM058260.1	Liftoff	exon	52350247	52350444	.	-	.	ID=exon-XM_006528090.5-13;Parent=rna-XM_006528090.5;Dbxref=GeneID:320940,GenBank:XM_006528090.5,MGI:MGI:1859661;gbkey=mRNA;gene=Atp11c;product=ATPase%2C class VI%2C type 11C%2C transcript variant X1;transcript_id=XM_006528090.5;extra_copy_number=0
CM058260.1	Liftoff	exon	52350923	52351073	.	-	.	ID=exon-XM_006528090.5-12;Parent=rna-XM_006528090.5;Dbxref=GeneID:320940,GenBank:XM_006528090.5,MGI:MGI:1859661;gbkey=mRNA;gene=Atp11c;product=ATPase%2C class VI%2C type 11C%2C transcript variant X1;transcript_id=XM_006528090.5;extra_copy_number=0
CM058260.1	Liftoff	exon	52352273	52352354	.	-	.	ID=exon-XM_006528090.5-11;Parent=rna-XM_006528090.5;Dbxref=GeneID:320940,GenBank:XM_006528090.5,MGI:MGI:1859661;gbkey=mRNA;gene=Atp11c;product=ATPase%2C class VI%2C type 11C%2C transcript variant X1;transcript_id=XM_006528090.5;extra_copy_number=0
CM058260.1	Liftoff	exon	52352672	52352736	.	-	.	ID=exon-XM_006528090.5-10;Parent=rna-XM_006528090.5;Dbxref=GeneID:320940,GenBank:XM_006528090.5,MGI:MGI:1859661;gbkey=mRNA;gene=Atp11c;product=ATPase%2C class VI%2C type 11C%2C transcript variant X1;transcript_id=XM_006528090.5;extra_copy_number=0
CM058260.1	Liftoff	exon	52353960	52354010	.	-	.	ID=exon-XM_006528090.5-9;Parent=rna-XM_006528090.5;Dbxref=GeneID:320940,GenBank:XM_006528090.5,MGI:MGI:1859661;gbkey=mRNA;gene=Atp11c;product=ATPase%2C class VI%2C type 11C%2C transcript variant X1;transcript_id=XM_006528090.5;extra_copy_number=0
CM058260.1	Liftoff	exon	52355542	52355645	.	-	.	ID=exon-XM_006528090.5-8;Parent=rna-XM_006528090.5;Dbxref=GeneID:320940,GenBank:XM_006528090.5,MGI:MGI:1859661;gbkey=mRNA;gene=Atp11c;product=ATPase%2C class VI%2C type 11C%2C transcript variant X1;transcript_id=XM_006528090.5;extra_copy_number=0
CM058260.1	Liftoff	exon	52357318	52357446	.	-	.	ID=exon-XM_006528090.5-7;Parent=rna-XM_006528090.5;Dbxref=GeneID:320940,GenBank:XM_006528090.5,MGI:MGI:1859661;gbkey=mRNA;gene=Atp11c;product=ATPase%2C class VI%2C type 11C%2C transcript variant X1;transcript_id=XM_006528090.5;extra_copy_number=0
CM058260.1	Liftoff	exon	52364582	52364689	.	-	.	ID=exon-XM_006528090.5-6;Parent=rna-XM_006528090.5;Dbxref=GeneID:320940,GenBank:XM_006528090.5,MGI:MGI:1859661;gbkey=mRNA;gene=Atp11c;product=ATPase%2C class VI%2C type 11C%2C transcript variant X1;transcript_id=XM_006528090.5;extra_copy_number=0
CM058260.1	Liftoff	exon	52367554	52367634	.	-	.	ID=exon-XM_006528090.5-5;Parent=rna-XM_006528090.5;Dbxref=GeneID:320940,GenBank:XM_006528090.5,MGI:MGI:1859661;gbkey=mRNA;gene=Atp11c;product=ATPase%2C class VI%2C type 11C%2C transcript variant X1;transcript_id=XM_006528090.5;extra_copy_number=0
CM058260.1	Liftoff	exon	52370073	52370162	.	-	.	ID=exon-XM_006528090.5-4;Parent=rna-XM_006528090.5;Dbxref=GeneID:320940,GenBank:XM_006528090.5,MGI:MGI:1859661;gbkey=mRNA;gene=Atp11c;product=ATPase%2C class VI%2C type 11C%2C transcript variant X1;transcript_id=XM_006528090.5;extra_copy_number=0
CM058260.1	Liftoff	exon	52381791	52381910	.	-	.	ID=exon-XM_006528090.5-3;Parent=rna-XM_006528090.5;Dbxref=GeneID:320940,GenBank:XM_006528090.5,MGI:MGI:1859661;gbkey=mRNA;gene=Atp11c;product=ATPase%2C class VI%2C type 11C%2C transcript variant X1;transcript_id=XM_006528090.5;extra_copy_number=0
CM058260.1	Liftoff	exon	52470533	52470631	.	-	.	ID=exon-XM_006528090.5-2;Parent=rna-XM_006528090.5;Dbxref=GeneID:320940,GenBank:XM_006528090.5,MGI:MGI:1859661;gbkey=mRNA;gene=Atp11c;product=ATPase%2C class VI%2C type 11C%2C transcript variant X1;transcript_id=XM_006528090.5;extra_copy_number=0
CM058260.1	Liftoff	exon	52471133	52471571	.	-	.	ID=exon-XM_006528090.5-1;Parent=rna-XM_006528090.5;Dbxref=GeneID:320940,GenBank:XM_006528090.5,MGI:MGI:1859661;gbkey=mRNA;gene=Atp11c;product=ATPase%2C class VI%2C type 11C%2C transcript variant X1;transcript_id=XM_006528090.5;extra_copy_number=0
CM058260.1	Liftoff	CDS	52289501	52289602	.	-	.	ID=cds-XP_006528153.1;Parent=rna-XM_006528090.5;Dbxref=GeneID:320940,GenBank:XP_006528153.1,MGI:MGI:1859661;Name=XP_006528153.1;gbkey=CDS;gene=Atp11c;product=phospholipid-transporting ATPase 11C isoform X1;protein_id=XP_006528153.1;extra_copy_number=0
CM058260.1	Liftoff	CDS	52296907	52297060	.	-	.	ID=cds-XP_006528153.1;Parent=rna-XM_006528090.5;Dbxref=GeneID:320940,GenBank:XP_006528153.1,MGI:MGI:1859661;Name=XP_006528153.1;gbkey=CDS;gene=Atp11c;product=phospholipid-transporting ATPase 11C isoform X1;protein_id=XP_006528153.1;extra_copy_number=0
CM058260.1	Liftoff	CDS	52298820	52298923	.	-	.	ID=cds-XP_006528153.1;Parent=rna-XM_006528090.5;Dbxref=GeneID:320940,GenBank:XP_006528153.1,MGI:MGI:1859661;Name=XP_006528153.1;gbkey=CDS;gene=Atp11c;product=phospholipid-transporting ATPase 11C isoform X1;protein_id=XP_006528153.1;extra_copy_number=0
CM058260.1	Liftoff	CDS	52301124	52301189	.	-	.	ID=cds-XP_006528153.1;Parent=rna-XM_006528090.5;Dbxref=GeneID:320940,GenBank:XP_006528153.1,MGI:MGI:1859661;Name=XP_006528153.1;gbkey=CDS;gene=Atp11c;product=phospholipid-transporting ATPase 11C isoform X1;protein_id=XP_006528153.1;extra_copy_number=0
CM058260.1	Liftoff	CDS	52303109	52303244	.	-	.	ID=cds-XP_006528153.1;Parent=rna-XM_006528090.5;Dbxref=GeneID:320940,GenBank:XP_006528153.1,MGI:MGI:1859661;Name=XP_006528153.1;gbkey=CDS;gene=Atp11c;product=phospholipid-transporting ATPase 11C isoform X1;protein_id=XP_006528153.1;extra_copy_number=0
CM058260.1	Liftoff	CDS	52305511	52305638	.	-	.	ID=cds-XP_006528153.1;Parent=rna-XM_006528090.5;Dbxref=GeneID:320940,GenBank:XP_006528153.1,MGI:MGI:1859661;Name=XP_006528153.1;gbkey=CDS;gene=Atp11c;product=phospholipid-transporting ATPase 11C isoform X1;protein_id=XP_006528153.1;extra_copy_number=0
CM058260.1	Liftoff	CDS	52308236	52308295	.	-	.	ID=cds-XP_006528153.1;Parent=rna-XM_006528090.5;Dbxref=GeneID:320940,GenBank:XP_006528153.1,MGI:MGI:1859661;Name=XP_006528153.1;gbkey=CDS;gene=Atp11c;product=phospholipid-transporting ATPase 11C isoform X1;protein_id=XP_006528153.1;extra_copy_number=0
CM058260.1	Liftoff	CDS	52320510	52320655	.	-	.	ID=cds-XP_006528153.1;Parent=rna-XM_006528090.5;Dbxref=GeneID:320940,GenBank:XP_006528153.1,MGI:MGI:1859661;Name=XP_006528153.1;gbkey=CDS;gene=Atp11c;product=phospholipid-transporting ATPase 11C isoform X1;protein_id=XP_006528153.1;extra_copy_number=0
CM058260.1	Liftoff	CDS	52322001	52322103	.	-	.	ID=cds-XP_006528153.1;Parent=rna-XM_006528090.5;Dbxref=GeneID:320940,GenBank:XP_006528153.1,MGI:MGI:1859661;Name=XP_006528153.1;gbkey=CDS;gene=Atp11c;product=phospholipid-transporting ATPase 11C isoform X1;protein_id=XP_006528153.1;extra_copy_number=0
CM058260.1	Liftoff	CDS	52327085	52327259	.	-	.	ID=cds-XP_006528153.1;Parent=rna-XM_006528090.5;Dbxref=GeneID:320940,GenBank:XP_006528153.1,MGI:MGI:1859661;Name=XP_006528153.1;gbkey=CDS;gene=Atp11c;product=phospholipid-transporting ATPase 11C isoform X1;protein_id=XP_006528153.1;extra_copy_number=0
CM058260.1	Liftoff	CDS	52330087	52330350	.	-	.	ID=cds-XP_006528153.1;Parent=rna-XM_006528090.5;Dbxref=GeneID:320940,GenBank:XP_006528153.1,MGI:MGI:1859661;Name=XP_006528153.1;gbkey=CDS;gene=Atp11c;product=phospholipid-transporting ATPase 11C isoform X1;protein_id=XP_006528153.1;extra_copy_number=0
CM058260.1	Liftoff	CDS	52336961	52337142	.	-	.	ID=cds-XP_006528153.1;Parent=rna-XM_006528090.5;Dbxref=GeneID:320940,GenBank:XP_006528153.1,MGI:MGI:1859661;Name=XP_006528153.1;gbkey=CDS;gene=Atp11c;product=phospholipid-transporting ATPase 11C isoform X1;protein_id=XP_006528153.1;extra_copy_number=0
CM058260.1	Liftoff	CDS	52337730	52337833	.	-	.	ID=cds-XP_006528153.1;Parent=rna-XM_006528090.5;Dbxref=GeneID:320940,GenBank:XP_006528153.1,MGI:MGI:1859661;Name=XP_006528153.1;gbkey=CDS;gene=Atp11c;product=phospholipid-transporting ATPase 11C isoform X1;protein_id=XP_006528153.1;extra_copy_number=0
CM058260.1	Liftoff	CDS	52339147	52339220	.	-	.	ID=cds-XP_006528153.1;Parent=rna-XM_006528090.5;Dbxref=GeneID:320940,GenBank:XP_006528153.1,MGI:MGI:1859661;Name=XP_006528153.1;gbkey=CDS;gene=Atp11c;product=phospholipid-transporting ATPase 11C isoform X1;protein_id=XP_006528153.1;extra_copy_number=0
CM058260.1	Liftoff	CDS	52340385	52340456	.	-	.	ID=cds-XP_006528153.1;Parent=rna-XM_006528090.5;Dbxref=GeneID:320940,GenBank:XP_006528153.1,MGI:MGI:1859661;Name=XP_006528153.1;gbkey=CDS;gene=Atp11c;product=phospholipid-transporting ATPase 11C isoform X1;protein_id=XP_006528153.1;extra_copy_number=0
CM058260.1	Liftoff	CDS	52341010	52341161	.	-	.	ID=cds-XP_006528153.1;Parent=rna-XM_006528090.5;Dbxref=GeneID:320940,GenBank:XP_006528153.1,MGI:MGI:1859661;Name=XP_006528153.1;gbkey=CDS;gene=Atp11c;product=phospholipid-transporting ATPase 11C isoform X1;protein_id=XP_006528153.1;extra_copy_number=0
CM058260.1	Liftoff	CDS	52341921	52342082	.	-	.	ID=cds-XP_006528153.1;Parent=rna-XM_006528090.5;Dbxref=GeneID:320940,GenBank:XP_006528153.1,MGI:MGI:1859661;Name=XP_006528153.1;gbkey=CDS;gene=Atp11c;product=phospholipid-transporting ATPase 11C isoform X1;protein_id=XP_006528153.1;extra_copy_number=0
CM058260.1	Liftoff	CDS	52350247	52350444	.	-	.	ID=cds-XP_006528153.1;Parent=rna-XM_006528090.5;Dbxref=GeneID:320940,GenBank:XP_006528153.1,MGI:MGI:1859661;Name=XP_006528153.1;gbkey=CDS;gene=Atp11c;product=phospholipid-transporting ATPase 11C isoform X1;protein_id=XP_006528153.1;extra_copy_number=0
CM058260.1	Liftoff	CDS	52350923	52351073	.	-	.	ID=cds-XP_006528153.1;Parent=rna-XM_006528090.5;Dbxref=GeneID:320940,GenBank:XP_006528153.1,MGI:MGI:1859661;Name=XP_006528153.1;gbkey=CDS;gene=Atp11c;product=phospholipid-transporting ATPase 11C isoform X1;protein_id=XP_006528153.1;extra_copy_number=0
CM058260.1	Liftoff	CDS	52352273	52352354	.	-	.	ID=cds-XP_006528153.1;Parent=rna-XM_006528090.5;Dbxref=GeneID:320940,GenBank:XP_006528153.1,MGI:MGI:1859661;Name=XP_006528153.1;gbkey=CDS;gene=Atp11c;product=phospholipid-transporting ATPase 11C isoform X1;protein_id=XP_006528153.1;extra_copy_number=0
CM058260.1	Liftoff	CDS	52352672	52352736	.	-	.	ID=cds-XP_006528153.1;Parent=rna-XM_006528090.5;Dbxref=GeneID:320940,GenBank:XP_006528153.1,MGI:MGI:1859661;Name=XP_006528153.1;gbkey=CDS;gene=Atp11c;product=phospholipid-transporting ATPase 11C isoform X1;protein_id=XP_006528153.1;extra_copy_number=0
CM058260.1	Liftoff	CDS	52353960	52354010	.	-	.	ID=cds-XP_006528153.1;Parent=rna-XM_006528090.5;Dbxref=GeneID:320940,GenBank:XP_006528153.1,MGI:MGI:1859661;Name=XP_006528153.1;gbkey=CDS;gene=Atp11c;product=phospholipid-transporting ATPase 11C isoform X1;protein_id=XP_006528153.1;extra_copy_number=0
CM058260.1	Liftoff	CDS	52355542	52355645	.	-	.	ID=cds-XP_006528153.1;Parent=rna-XM_006528090.5;Dbxref=GeneID:320940,GenBank:XP_006528153.1,MGI:MGI:1859661;Name=XP_006528153.1;gbkey=CDS;gene=Atp11c;product=phospholipid-transporting ATPase 11C isoform X1;protein_id=XP_006528153.1;extra_copy_number=0
CM058260.1	Liftoff	CDS	52357318	52357446	.	-	.	ID=cds-XP_006528153.1;Parent=rna-XM_006528090.5;Dbxref=GeneID:320940,GenBank:XP_006528153.1,MGI:MGI:1859661;Name=XP_006528153.1;gbkey=CDS;gene=Atp11c;product=phospholipid-transporting ATPase 11C isoform X1;protein_id=XP_006528153.1;extra_copy_number=0
CM058260.1	Liftoff	CDS	52364582	52364689	.	-	.	ID=cds-XP_006528153.1;Parent=rna-XM_006528090.5;Dbxref=GeneID:320940,GenBank:XP_006528153.1,MGI:MGI:1859661;Name=XP_006528153.1;gbkey=CDS;gene=Atp11c;product=phospholipid-transporting ATPase 11C isoform X1;protein_id=XP_006528153.1;extra_copy_number=0
CM058260.1	Liftoff	CDS	52367554	52367634	.	-	.	ID=cds-XP_006528153.1;Parent=rna-XM_006528090.5;Dbxref=GeneID:320940,GenBank:XP_006528153.1,MGI:MGI:1859661;Name=XP_006528153.1;gbkey=CDS;gene=Atp11c;product=phospholipid-transporting ATPase 11C isoform X1;protein_id=XP_006528153.1;extra_copy_number=0
CM058260.1	Liftoff	CDS	52370073	52370162	.	-	.	ID=cds-XP_006528153.1;Parent=rna-XM_006528090.5;Dbxref=GeneID:320940,GenBank:XP_006528153.1,MGI:MGI:1859661;Name=XP_006528153.1;gbkey=CDS;gene=Atp11c;product=phospholipid-transporting ATPase 11C isoform X1;protein_id=XP_006528153.1;extra_copy_number=0
CM058260.1	Liftoff	CDS	52381791	52381910	.	-	.	ID=cds-XP_006528153.1;Parent=rna-XM_006528090.5;Dbxref=GeneID:320940,GenBank:XP_006528153.1,MGI:MGI:1859661;Name=XP_006528153.1;gbkey=CDS;gene=Atp11c;product=phospholipid-transporting ATPase 11C isoform X1;protein_id=XP_006528153.1;extra_copy_number=0
CM058260.1	Liftoff	CDS	52470533	52470559	.	-	.	ID=cds-XP_006528153.1;Parent=rna-XM_006528090.5;Dbxref=GeneID:320940,GenBank:XP_006528153.1,MGI:MGI:1859661;Name=XP_006528153.1;gbkey=CDS;gene=Atp11c;product=phospholipid-transporting ATPase 11C isoform X1;protein_id=XP_006528153.1;extra_copy_number=0
CM058260.1	Liftoff	mRNA	52283633	52471578	.	-	.	ID=rna-XM_006528091.5;Parent=gene-Atp11c;Dbxref=GeneID:320940,GenBank:XM_006528091.5,MGI:MGI:1859661;Name=XM_006528091.5;gbkey=mRNA;gene=Atp11c;model_evidence=Supporting evidence includes similarity to: 1 mRNA%2C 42 ESTs%2C 8 Proteins%2C 525 long SRA reads%2C and 100%25 coverage of the annotated genomic feature by RNAseq alignments%2C including 18 samples with support for all annotated introns;product=ATPase%2C class VI%2C type 11C%2C transcript variant X2;transcript_id=XM_006528091.5;matches_ref_protein=True;valid_ORF=True;extra_copy_number=0
CM058260.1	Liftoff	exon	52283633	52286143	.	-	.	ID=exon-XM_006528091.5-31;Parent=rna-XM_006528091.5;Dbxref=GeneID:320940,GenBank:XM_006528091.5,MGI:MGI:1859661;gbkey=mRNA;gene=Atp11c;product=ATPase%2C class VI%2C type 11C%2C transcript variant X2;transcript_id=XM_006528091.5;extra_copy_number=0
CM058260.1	Liftoff	exon	52289498	52289602	.	-	.	ID=exon-XM_006528091.5-30;Parent=rna-XM_006528091.5;Dbxref=GeneID:320940,GenBank:XM_006528091.5,MGI:MGI:1859661;gbkey=mRNA;gene=Atp11c;product=ATPase%2C class VI%2C type 11C%2C transcript variant X2;transcript_id=XM_006528091.5;extra_copy_number=0
CM058260.1	Liftoff	exon	52296907	52297060	.	-	.	ID=exon-XM_006528091.5-29;Parent=rna-XM_006528091.5;Dbxref=GeneID:320940,GenBank:XM_006528091.5,MGI:MGI:1859661;gbkey=mRNA;gene=Atp11c;product=ATPase%2C class VI%2C type 11C%2C transcript variant X2;transcript_id=XM_006528091.5;extra_copy_number=0
CM058260.1	Liftoff	exon	52298820	52298923	.	-	.	ID=exon-XM_006528091.5-28;Parent=rna-XM_006528091.5;Dbxref=GeneID:320940,GenBank:XM_006528091.5,MGI:MGI:1859661;gbkey=mRNA;gene=Atp11c;product=ATPase%2C class VI%2C type 11C%2C transcript variant X2;transcript_id=XM_006528091.5;extra_copy_number=0
CM058260.1	Liftoff	exon	52301124	52301189	.	-	.	ID=exon-XM_006528091.5-27;Parent=rna-XM_006528091.5;Dbxref=GeneID:320940,GenBank:XM_006528091.5,MGI:MGI:1859661;gbkey=mRNA;gene=Atp11c;product=ATPase%2C class VI%2C type 11C%2C transcript variant X2;transcript_id=XM_006528091.5;extra_copy_number=0
CM058260.1	Liftoff	exon	52303109	52303244	.	-	.	ID=exon-XM_006528091.5-26;Parent=rna-XM_006528091.5;Dbxref=GeneID:320940,GenBank:XM_006528091.5,MGI:MGI:1859661;gbkey=mRNA;gene=Atp11c;product=ATPase%2C class VI%2C type 11C%2C transcript variant X2;transcript_id=XM_006528091.5;extra_copy_number=0
CM058260.1	Liftoff	exon	52305511	52305638	.	-	.	ID=exon-XM_006528091.5-25;Parent=rna-XM_006528091.5;Dbxref=GeneID:320940,GenBank:XM_006528091.5,MGI:MGI:1859661;gbkey=mRNA;gene=Atp11c;product=ATPase%2C class VI%2C type 11C%2C transcript variant X2;transcript_id=XM_006528091.5;extra_copy_number=0
CM058260.1	Liftoff	exon	52308236	52308295	.	-	.	ID=exon-XM_006528091.5-24;Parent=rna-XM_006528091.5;Dbxref=GeneID:320940,GenBank:XM_006528091.5,MGI:MGI:1859661;gbkey=mRNA;gene=Atp11c;product=ATPase%2C class VI%2C type 11C%2C transcript variant X2;transcript_id=XM_006528091.5;extra_copy_number=0
CM058260.1	Liftoff	exon	52320510	52320655	.	-	.	ID=exon-XM_006528091.5-23;Parent=rna-XM_006528091.5;Dbxref=GeneID:320940,GenBank:XM_006528091.5,MGI:MGI:1859661;gbkey=mRNA;gene=Atp11c;product=ATPase%2C class VI%2C type 11C%2C transcript variant X2;transcript_id=XM_006528091.5;extra_copy_number=0
CM058260.1	Liftoff	exon	52322001	52322103	.	-	.	ID=exon-XM_006528091.5-22;Parent=rna-XM_006528091.5;Dbxref=GeneID:320940,GenBank:XM_006528091.5,MGI:MGI:1859661;gbkey=mRNA;gene=Atp11c;product=ATPase%2C class VI%2C type 11C%2C transcript variant X2;transcript_id=XM_006528091.5;extra_copy_number=0
CM058260.1	Liftoff	exon	52327085	52327259	.	-	.	ID=exon-XM_006528091.5-21;Parent=rna-XM_006528091.5;Dbxref=GeneID:320940,GenBank:XM_006528091.5,MGI:MGI:1859661;gbkey=mRNA;gene=Atp11c;product=ATPase%2C class VI%2C type 11C%2C transcript variant X2;transcript_id=XM_006528091.5;extra_copy_number=0
CM058260.1	Liftoff	exon	52330087	52330350	.	-	.	ID=exon-XM_006528091.5-20;Parent=rna-XM_006528091.5;Dbxref=GeneID:320940,GenBank:XM_006528091.5,MGI:MGI:1859661;gbkey=mRNA;gene=Atp11c;product=ATPase%2C class VI%2C type 11C%2C transcript variant X2;transcript_id=XM_006528091.5;extra_copy_number=0
CM058260.1	Liftoff	exon	52336961	52337142	.	-	.	ID=exon-XM_006528091.5-19;Parent=rna-XM_006528091.5;Dbxref=GeneID:320940,GenBank:XM_006528091.5,MGI:MGI:1859661;gbkey=mRNA;gene=Atp11c;product=ATPase%2C class VI%2C type 11C%2C transcript variant X2;transcript_id=XM_006528091.5;extra_copy_number=0
CM058260.1	Liftoff	exon	52337730	52337833	.	-	.	ID=exon-XM_006528091.5-18;Parent=rna-XM_006528091.5;Dbxref=GeneID:320940,GenBank:XM_006528091.5,MGI:MGI:1859661;gbkey=mRNA;gene=Atp11c;product=ATPase%2C class VI%2C type 11C%2C transcript variant X2;transcript_id=XM_006528091.5;extra_copy_number=0
CM058260.1	Liftoff	exon	52339147	52339220	.	-	.	ID=exon-XM_006528091.5-17;Parent=rna-XM_006528091.5;Dbxref=GeneID:320940,GenBank:XM_006528091.5,MGI:MGI:1859661;gbkey=mRNA;gene=Atp11c;product=ATPase%2C class VI%2C type 11C%2C transcript variant X2;transcript_id=XM_006528091.5;extra_copy_number=0
CM058260.1	Liftoff	exon	52340385	52340456	.	-	.	ID=exon-XM_006528091.5-16;Parent=rna-XM_006528091.5;Dbxref=GeneID:320940,GenBank:XM_006528091.5,MGI:MGI:1859661;gbkey=mRNA;gene=Atp11c;product=ATPase%2C class VI%2C type 11C%2C transcript variant X2;transcript_id=XM_006528091.5;extra_copy_number=0
CM058260.1	Liftoff	exon	52341010	52341161	.	-	.	ID=exon-XM_006528091.5-15;Parent=rna-XM_006528091.5;Dbxref=GeneID:320940,GenBank:XM_006528091.5,MGI:MGI:1859661;gbkey=mRNA;gene=Atp11c;product=ATPase%2C class VI%2C type 11C%2C transcript variant X2;transcript_id=XM_006528091.5;extra_copy_number=0
CM058260.1	Liftoff	exon	52341921	52342082	.	-	.	ID=exon-XM_006528091.5-14;Parent=rna-XM_006528091.5;Dbxref=GeneID:320940,GenBank:XM_006528091.5,MGI:MGI:1859661;gbkey=mRNA;gene=Atp11c;product=ATPase%2C class VI%2C type 11C%2C transcript variant X2;transcript_id=XM_006528091.5;extra_copy_number=0
CM058260.1	Liftoff	exon	52350247	52350444	.	-	.	ID=exon-XM_006528091.5-13;Parent=rna-XM_006528091.5;Dbxref=GeneID:320940,GenBank:XM_006528091.5,MGI:MGI:1859661;gbkey=mRNA;gene=Atp11c;product=ATPase%2C class VI%2C type 11C%2C transcript variant X2;transcript_id=XM_006528091.5;extra_copy_number=0
CM058260.1	Liftoff	exon	52350923	52351073	.	-	.	ID=exon-XM_006528091.5-12;Parent=rna-XM_006528091.5;Dbxref=GeneID:320940,GenBank:XM_006528091.5,MGI:MGI:1859661;gbkey=mRNA;gene=Atp11c;product=ATPase%2C class VI%2C type 11C%2C transcript variant X2;transcript_id=XM_006528091.5;extra_copy_number=0
CM058260.1	Liftoff	exon	52352273	52352354	.	-	.	ID=exon-XM_006528091.5-11;Parent=rna-XM_006528091.5;Dbxref=GeneID:320940,GenBank:XM_006528091.5,MGI:MGI:1859661;gbkey=mRNA;gene=Atp11c;product=ATPase%2C class VI%2C type 11C%2C transcript variant X2;transcript_id=XM_006528091.5;extra_copy_number=0
CM058260.1	Liftoff	exon	52352672	52352736	.	-	.	ID=exon-XM_006528091.5-10;Parent=rna-XM_006528091.5;Dbxref=GeneID:320940,GenBank:XM_006528091.5,MGI:MGI:1859661;gbkey=mRNA;gene=Atp11c;product=ATPase%2C class VI%2C type 11C%2C transcript variant X2;transcript_id=XM_006528091.5;extra_copy_number=0
CM058260.1	Liftoff	exon	52353960	52354010	.	-	.	ID=exon-XM_006528091.5-9;Parent=rna-XM_006528091.5;Dbxref=GeneID:320940,GenBank:XM_006528091.5,MGI:MGI:1859661;gbkey=mRNA;gene=Atp11c;product=ATPase%2C class VI%2C type 11C%2C transcript variant X2;transcript_id=XM_006528091.5;extra_copy_number=0
CM058260.1	Liftoff	exon	52355542	52355645	.	-	.	ID=exon-XM_006528091.5-8;Parent=rna-XM_006528091.5;Dbxref=GeneID:320940,GenBank:XM_006528091.5,MGI:MGI:1859661;gbkey=mRNA;gene=Atp11c;product=ATPase%2C class VI%2C type 11C%2C transcript variant X2;transcript_id=XM_006528091.5;extra_copy_number=0
CM058260.1	Liftoff	exon	52357318	52357446	.	-	.	ID=exon-XM_006528091.5-7;Parent=rna-XM_006528091.5;Dbxref=GeneID:320940,GenBank:XM_006528091.5,MGI:MGI:1859661;gbkey=mRNA;gene=Atp11c;product=ATPase%2C class VI%2C type 11C%2C transcript variant X2;transcript_id=XM_006528091.5;extra_copy_number=0
CM058260.1	Liftoff	exon	52364582	52364689	.	-	.	ID=exon-XM_006528091.5-6;Parent=rna-XM_006528091.5;Dbxref=GeneID:320940,GenBank:XM_006528091.5,MGI:MGI:1859661;gbkey=mRNA;gene=Atp11c;product=ATPase%2C class VI%2C type 11C%2C transcript variant X2;transcript_id=XM_006528091.5;extra_copy_number=0
CM058260.1	Liftoff	exon	52367554	52367634	.	-	.	ID=exon-XM_006528091.5-5;Parent=rna-XM_006528091.5;Dbxref=GeneID:320940,GenBank:XM_006528091.5,MGI:MGI:1859661;gbkey=mRNA;gene=Atp11c;product=ATPase%2C class VI%2C type 11C%2C transcript variant X2;transcript_id=XM_006528091.5;extra_copy_number=0
CM058260.1	Liftoff	exon	52370073	52370162	.	-	.	ID=exon-XM_006528091.5-4;Parent=rna-XM_006528091.5;Dbxref=GeneID:320940,GenBank:XM_006528091.5,MGI:MGI:1859661;gbkey=mRNA;gene=Atp11c;product=ATPase%2C class VI%2C type 11C%2C transcript variant X2;transcript_id=XM_006528091.5;extra_copy_number=0
CM058260.1	Liftoff	exon	52381791	52381910	.	-	.	ID=exon-XM_006528091.5-3;Parent=rna-XM_006528091.5;Dbxref=GeneID:320940,GenBank:XM_006528091.5,MGI:MGI:1859661;gbkey=mRNA;gene=Atp11c;product=ATPase%2C class VI%2C type 11C%2C transcript variant X2;transcript_id=XM_006528091.5;extra_copy_number=0
CM058260.1	Liftoff	exon	52470533	52470631	.	-	.	ID=exon-XM_006528091.5-2;Parent=rna-XM_006528091.5;Dbxref=GeneID:320940,GenBank:XM_006528091.5,MGI:MGI:1859661;gbkey=mRNA;gene=Atp11c;product=ATPase%2C class VI%2C type 11C%2C transcript variant X2;transcript_id=XM_006528091.5;extra_copy_number=0
CM058260.1	Liftoff	exon	52471499	52471578	.	-	.	ID=exon-XM_006528091.5-1;Parent=rna-XM_006528091.5;Dbxref=GeneID:320940,GenBank:XM_006528091.5,MGI:MGI:1859661;gbkey=mRNA;gene=Atp11c;product=ATPase%2C class VI%2C type 11C%2C transcript variant X2;transcript_id=XM_006528091.5;extra_copy_number=0
CM058260.1	Liftoff	CDS	52289501	52289602	.	-	.	ID=cds-XP_006528154.1;Parent=rna-XM_006528091.5;Dbxref=GeneID:320940,GenBank:XP_006528154.1,MGI:MGI:1859661;Name=XP_006528154.1;gbkey=CDS;gene=Atp11c;product=phospholipid-transporting ATPase 11C isoform X1;protein_id=XP_006528154.1;extra_copy_number=0
CM058260.1	Liftoff	CDS	52296907	52297060	.	-	.	ID=cds-XP_006528154.1;Parent=rna-XM_006528091.5;Dbxref=GeneID:320940,GenBank:XP_006528154.1,MGI:MGI:1859661;Name=XP_006528154.1;gbkey=CDS;gene=Atp11c;product=phospholipid-transporting ATPase 11C isoform X1;protein_id=XP_006528154.1;extra_copy_number=0
CM058260.1	Liftoff	CDS	52298820	52298923	.	-	.	ID=cds-XP_006528154.1;Parent=rna-XM_006528091.5;Dbxref=GeneID:320940,GenBank:XP_006528154.1,MGI:MGI:1859661;Name=XP_006528154.1;gbkey=CDS;gene=Atp11c;product=phospholipid-transporting ATPase 11C isoform X1;protein_id=XP_006528154.1;extra_copy_number=0
CM058260.1	Liftoff	CDS	52301124	52301189	.	-	.	ID=cds-XP_006528154.1;Parent=rna-XM_006528091.5;Dbxref=GeneID:320940,GenBank:XP_006528154.1,MGI:MGI:1859661;Name=XP_006528154.1;gbkey=CDS;gene=Atp11c;product=phospholipid-transporting ATPase 11C isoform X1;protein_id=XP_006528154.1;extra_copy_number=0
CM058260.1	Liftoff	CDS	52303109	52303244	.	-	.	ID=cds-XP_006528154.1;Parent=rna-XM_006528091.5;Dbxref=GeneID:320940,GenBank:XP_006528154.1,MGI:MGI:1859661;Name=XP_006528154.1;gbkey=CDS;gene=Atp11c;product=phospholipid-transporting ATPase 11C isoform X1;protein_id=XP_006528154.1;extra_copy_number=0
CM058260.1	Liftoff	CDS	52305511	52305638	.	-	.	ID=cds-XP_006528154.1;Parent=rna-XM_006528091.5;Dbxref=GeneID:320940,GenBank:XP_006528154.1,MGI:MGI:1859661;Name=XP_006528154.1;gbkey=CDS;gene=Atp11c;product=phospholipid-transporting ATPase 11C isoform X1;protein_id=XP_006528154.1;extra_copy_number=0
CM058260.1	Liftoff	CDS	52308236	52308295	.	-	.	ID=cds-XP_006528154.1;Parent=rna-XM_006528091.5;Dbxref=GeneID:320940,GenBank:XP_006528154.1,MGI:MGI:1859661;Name=XP_006528154.1;gbkey=CDS;gene=Atp11c;product=phospholipid-transporting ATPase 11C isoform X1;protein_id=XP_006528154.1;extra_copy_number=0
CM058260.1	Liftoff	CDS	52320510	52320655	.	-	.	ID=cds-XP_006528154.1;Parent=rna-XM_006528091.5;Dbxref=GeneID:320940,GenBank:XP_006528154.1,MGI:MGI:1859661;Name=XP_006528154.1;gbkey=CDS;gene=Atp11c;product=phospholipid-transporting ATPase 11C isoform X1;protein_id=XP_006528154.1;extra_copy_number=0
CM058260.1	Liftoff	CDS	52322001	52322103	.	-	.	ID=cds-XP_006528154.1;Parent=rna-XM_006528091.5;Dbxref=GeneID:320940,GenBank:XP_006528154.1,MGI:MGI:1859661;Name=XP_006528154.1;gbkey=CDS;gene=Atp11c;product=phospholipid-transporting ATPase 11C isoform X1;protein_id=XP_006528154.1;extra_copy_number=0
CM058260.1	Liftoff	CDS	52327085	52327259	.	-	.	ID=cds-XP_006528154.1;Parent=rna-XM_006528091.5;Dbxref=GeneID:320940,GenBank:XP_006528154.1,MGI:MGI:1859661;Name=XP_006528154.1;gbkey=CDS;gene=Atp11c;product=phospholipid-transporting ATPase 11C isoform X1;protein_id=XP_006528154.1;extra_copy_number=0
CM058260.1	Liftoff	CDS	52330087	52330350	.	-	.	ID=cds-XP_006528154.1;Parent=rna-XM_006528091.5;Dbxref=GeneID:320940,GenBank:XP_006528154.1,MGI:MGI:1859661;Name=XP_006528154.1;gbkey=CDS;gene=Atp11c;product=phospholipid-transporting ATPase 11C isoform X1;protein_id=XP_006528154.1;extra_copy_number=0
CM058260.1	Liftoff	CDS	52336961	52337142	.	-	.	ID=cds-XP_006528154.1;Parent=rna-XM_006528091.5;Dbxref=GeneID:320940,GenBank:XP_006528154.1,MGI:MGI:1859661;Name=XP_006528154.1;gbkey=CDS;gene=Atp11c;product=phospholipid-transporting ATPase 11C isoform X1;protein_id=XP_006528154.1;extra_copy_number=0
CM058260.1	Liftoff	CDS	52337730	52337833	.	-	.	ID=cds-XP_006528154.1;Parent=rna-XM_006528091.5;Dbxref=GeneID:320940,GenBank:XP_006528154.1,MGI:MGI:1859661;Name=XP_006528154.1;gbkey=CDS;gene=Atp11c;product=phospholipid-transporting ATPase 11C isoform X1;protein_id=XP_006528154.1;extra_copy_number=0
CM058260.1	Liftoff	CDS	52339147	52339220	.	-	.	ID=cds-XP_006528154.1;Parent=rna-XM_006528091.5;Dbxref=GeneID:320940,GenBank:XP_006528154.1,MGI:MGI:1859661;Name=XP_006528154.1;gbkey=CDS;gene=Atp11c;product=phospholipid-transporting ATPase 11C isoform X1;protein_id=XP_006528154.1;extra_copy_number=0
CM058260.1	Liftoff	CDS	52340385	52340456	.	-	.	ID=cds-XP_006528154.1;Parent=rna-XM_006528091.5;Dbxref=GeneID:320940,GenBank:XP_006528154.1,MGI:MGI:1859661;Name=XP_006528154.1;gbkey=CDS;gene=Atp11c;product=phospholipid-transporting ATPase 11C isoform X1;protein_id=XP_006528154.1;extra_copy_number=0
CM058260.1	Liftoff	CDS	52341010	52341161	.	-	.	ID=cds-XP_006528154.1;Parent=rna-XM_006528091.5;Dbxref=GeneID:320940,GenBank:XP_006528154.1,MGI:MGI:1859661;Name=XP_006528154.1;gbkey=CDS;gene=Atp11c;product=phospholipid-transporting ATPase 11C isoform X1;protein_id=XP_006528154.1;extra_copy_number=0
CM058260.1	Liftoff	CDS	52341921	52342082	.	-	.	ID=cds-XP_006528154.1;Parent=rna-XM_006528091.5;Dbxref=GeneID:320940,GenBank:XP_006528154.1,MGI:MGI:1859661;Name=XP_006528154.1;gbkey=CDS;gene=Atp11c;product=phospholipid-transporting ATPase 11C isoform X1;protein_id=XP_006528154.1;extra_copy_number=0
CM058260.1	Liftoff	CDS	52350247	52350444	.	-	.	ID=cds-XP_006528154.1;Parent=rna-XM_006528091.5;Dbxref=GeneID:320940,GenBank:XP_006528154.1,MGI:MGI:1859661;Name=XP_006528154.1;gbkey=CDS;gene=Atp11c;product=phospholipid-transporting ATPase 11C isoform X1;protein_id=XP_006528154.1;extra_copy_number=0
CM058260.1	Liftoff	CDS	52350923	52351073	.	-	.	ID=cds-XP_006528154.1;Parent=rna-XM_006528091.5;Dbxref=GeneID:320940,GenBank:XP_006528154.1,MGI:MGI:1859661;Name=XP_006528154.1;gbkey=CDS;gene=Atp11c;product=phospholipid-transporting ATPase 11C isoform X1;protein_id=XP_006528154.1;extra_copy_number=0
CM058260.1	Liftoff	CDS	52352273	52352354	.	-	.	ID=cds-XP_006528154.1;Parent=rna-XM_006528091.5;Dbxref=GeneID:320940,GenBank:XP_006528154.1,MGI:MGI:1859661;Name=XP_006528154.1;gbkey=CDS;gene=Atp11c;product=phospholipid-transporting ATPase 11C isoform X1;protein_id=XP_006528154.1;extra_copy_number=0
CM058260.1	Liftoff	CDS	52352672	52352736	.	-	.	ID=cds-XP_006528154.1;Parent=rna-XM_006528091.5;Dbxref=GeneID:320940,GenBank:XP_006528154.1,MGI:MGI:1859661;Name=XP_006528154.1;gbkey=CDS;gene=Atp11c;product=phospholipid-transporting ATPase 11C isoform X1;protein_id=XP_006528154.1;extra_copy_number=0
CM058260.1	Liftoff	CDS	52353960	52354010	.	-	.	ID=cds-XP_006528154.1;Parent=rna-XM_006528091.5;Dbxref=GeneID:320940,GenBank:XP_006528154.1,MGI:MGI:1859661;Name=XP_006528154.1;gbkey=CDS;gene=Atp11c;product=phospholipid-transporting ATPase 11C isoform X1;protein_id=XP_006528154.1;extra_copy_number=0
CM058260.1	Liftoff	CDS	52355542	52355645	.	-	.	ID=cds-XP_006528154.1;Parent=rna-XM_006528091.5;Dbxref=GeneID:320940,GenBank:XP_006528154.1,MGI:MGI:1859661;Name=XP_006528154.1;gbkey=CDS;gene=Atp11c;product=phospholipid-transporting ATPase 11C isoform X1;protein_id=XP_006528154.1;extra_copy_number=0
CM058260.1	Liftoff	CDS	52357318	52357446	.	-	.	ID=cds-XP_006528154.1;Parent=rna-XM_006528091.5;Dbxref=GeneID:320940,GenBank:XP_006528154.1,MGI:MGI:1859661;Name=XP_006528154.1;gbkey=CDS;gene=Atp11c;product=phospholipid-transporting ATPase 11C isoform X1;protein_id=XP_006528154.1;extra_copy_number=0
CM058260.1	Liftoff	CDS	52364582	52364689	.	-	.	ID=cds-XP_006528154.1;Parent=rna-XM_006528091.5;Dbxref=GeneID:320940,GenBank:XP_006528154.1,MGI:MGI:1859661;Name=XP_006528154.1;gbkey=CDS;gene=Atp11c;product=phospholipid-transporting ATPase 11C isoform X1;protein_id=XP_006528154.1;extra_copy_number=0
CM058260.1	Liftoff	CDS	52367554	52367634	.	-	.	ID=cds-XP_006528154.1;Parent=rna-XM_006528091.5;Dbxref=GeneID:320940,GenBank:XP_006528154.1,MGI:MGI:1859661;Name=XP_006528154.1;gbkey=CDS;gene=Atp11c;product=phospholipid-transporting ATPase 11C isoform X1;protein_id=XP_006528154.1;extra_copy_number=0
CM058260.1	Liftoff	CDS	52370073	52370162	.	-	.	ID=cds-XP_006528154.1;Parent=rna-XM_006528091.5;Dbxref=GeneID:320940,GenBank:XP_006528154.1,MGI:MGI:1859661;Name=XP_006528154.1;gbkey=CDS;gene=Atp11c;product=phospholipid-transporting ATPase 11C isoform X1;protein_id=XP_006528154.1;extra_copy_number=0
CM058260.1	Liftoff	CDS	52381791	52381910	.	-	.	ID=cds-XP_006528154.1;Parent=rna-XM_006528091.5;Dbxref=GeneID:320940,GenBank:XP_006528154.1,MGI:MGI:1859661;Name=XP_006528154.1;gbkey=CDS;gene=Atp11c;product=phospholipid-transporting ATPase 11C isoform X1;protein_id=XP_006528154.1;extra_copy_number=0
CM058260.1	Liftoff	CDS	52470533	52470559	.	-	.	ID=cds-XP_006528154.1;Parent=rna-XM_006528091.5;Dbxref=GeneID:320940,GenBank:XP_006528154.1,MGI:MGI:1859661;Name=XP_006528154.1;gbkey=CDS;gene=Atp11c;product=phospholipid-transporting ATPase 11C isoform X1;protein_id=XP_006528154.1;extra_copy_number=0
CM058260.1	Liftoff	mRNA	52283910	52470779	.	-	.	ID=rna-XM_006528095.4;Parent=gene-Atp11c;Dbxref=GeneID:320940,GenBank:XM_006528095.4,MGI:MGI:1859661;Name=XM_006528095.4;gbkey=mRNA;gene=Atp11c;model_evidence=Supporting evidence includes similarity to: 3 mRNAs%2C 41 ESTs%2C 6 Proteins%2C 117 long SRA reads%2C and 99%25 coverage of the annotated genomic feature by RNAseq alignments%2C including 30 samples with support for all annotated introns;product=ATPase%2C class VI%2C type 11C%2C transcript variant X6;transcript_id=XM_006528095.4;matches_ref_protein=True;valid_ORF=True;extra_copy_number=0
CM058260.1	Liftoff	exon	52283910	52286143	.	-	.	ID=exon-XM_006528095.4-30;Parent=rna-XM_006528095.4;Dbxref=GeneID:320940,GenBank:XM_006528095.4,MGI:MGI:1859661;gbkey=mRNA;gene=Atp11c;product=ATPase%2C class VI%2C type 11C%2C transcript variant X6;transcript_id=XM_006528095.4;extra_copy_number=0
CM058260.1	Liftoff	exon	52296722	52296787	.	-	.	ID=exon-XM_006528095.4-29;Parent=rna-XM_006528095.4;Dbxref=GeneID:320940,GenBank:XM_006528095.4,MGI:MGI:1859661;gbkey=mRNA;gene=Atp11c;product=ATPase%2C class VI%2C type 11C%2C transcript variant X6;transcript_id=XM_006528095.4;extra_copy_number=0
CM058260.1	Liftoff	exon	52296907	52297060	.	-	.	ID=exon-XM_006528095.4-28;Parent=rna-XM_006528095.4;Dbxref=GeneID:320940,GenBank:XM_006528095.4,MGI:MGI:1859661;gbkey=mRNA;gene=Atp11c;product=ATPase%2C class VI%2C type 11C%2C transcript variant X6;transcript_id=XM_006528095.4;extra_copy_number=0
CM058260.1	Liftoff	exon	52298820	52298923	.	-	.	ID=exon-XM_006528095.4-27;Parent=rna-XM_006528095.4;Dbxref=GeneID:320940,GenBank:XM_006528095.4,MGI:MGI:1859661;gbkey=mRNA;gene=Atp11c;product=ATPase%2C class VI%2C type 11C%2C transcript variant X6;transcript_id=XM_006528095.4;extra_copy_number=0
CM058260.1	Liftoff	exon	52301124	52301189	.	-	.	ID=exon-XM_006528095.4-26;Parent=rna-XM_006528095.4;Dbxref=GeneID:320940,GenBank:XM_006528095.4,MGI:MGI:1859661;gbkey=mRNA;gene=Atp11c;product=ATPase%2C class VI%2C type 11C%2C transcript variant X6;transcript_id=XM_006528095.4;extra_copy_number=0
CM058260.1	Liftoff	exon	52303109	52303244	.	-	.	ID=exon-XM_006528095.4-25;Parent=rna-XM_006528095.4;Dbxref=GeneID:320940,GenBank:XM_006528095.4,MGI:MGI:1859661;gbkey=mRNA;gene=Atp11c;product=ATPase%2C class VI%2C type 11C%2C transcript variant X6;transcript_id=XM_006528095.4;extra_copy_number=0
CM058260.1	Liftoff	exon	52305511	52305638	.	-	.	ID=exon-XM_006528095.4-24;Parent=rna-XM_006528095.4;Dbxref=GeneID:320940,GenBank:XM_006528095.4,MGI:MGI:1859661;gbkey=mRNA;gene=Atp11c;product=ATPase%2C class VI%2C type 11C%2C transcript variant X6;transcript_id=XM_006528095.4;extra_copy_number=0
CM058260.1	Liftoff	exon	52308236	52308295	.	-	.	ID=exon-XM_006528095.4-23;Parent=rna-XM_006528095.4;Dbxref=GeneID:320940,GenBank:XM_006528095.4,MGI:MGI:1859661;gbkey=mRNA;gene=Atp11c;product=ATPase%2C class VI%2C type 11C%2C transcript variant X6;transcript_id=XM_006528095.4;extra_copy_number=0
CM058260.1	Liftoff	exon	52320510	52320655	.	-	.	ID=exon-XM_006528095.4-22;Parent=rna-XM_006528095.4;Dbxref=GeneID:320940,GenBank:XM_006528095.4,MGI:MGI:1859661;gbkey=mRNA;gene=Atp11c;product=ATPase%2C class VI%2C type 11C%2C transcript variant X6;transcript_id=XM_006528095.4;extra_copy_number=0
CM058260.1	Liftoff	exon	52322001	52322103	.	-	.	ID=exon-XM_006528095.4-21;Parent=rna-XM_006528095.4;Dbxref=GeneID:320940,GenBank:XM_006528095.4,MGI:MGI:1859661;gbkey=mRNA;gene=Atp11c;product=ATPase%2C class VI%2C type 11C%2C transcript variant X6;transcript_id=XM_006528095.4;extra_copy_number=0
CM058260.1	Liftoff	exon	52327085	52327259	.	-	.	ID=exon-XM_006528095.4-20;Parent=rna-XM_006528095.4;Dbxref=GeneID:320940,GenBank:XM_006528095.4,MGI:MGI:1859661;gbkey=mRNA;gene=Atp11c;product=ATPase%2C class VI%2C type 11C%2C transcript variant X6;transcript_id=XM_006528095.4;extra_copy_number=0
CM058260.1	Liftoff	exon	52330087	52330350	.	-	.	ID=exon-XM_006528095.4-19;Parent=rna-XM_006528095.4;Dbxref=GeneID:320940,GenBank:XM_006528095.4,MGI:MGI:1859661;gbkey=mRNA;gene=Atp11c;product=ATPase%2C class VI%2C type 11C%2C transcript variant X6;transcript_id=XM_006528095.4;extra_copy_number=0
CM058260.1	Liftoff	exon	52336961	52337142	.	-	.	ID=exon-XM_006528095.4-18;Parent=rna-XM_006528095.4;Dbxref=GeneID:320940,GenBank:XM_006528095.4,MGI:MGI:1859661;gbkey=mRNA;gene=Atp11c;product=ATPase%2C class VI%2C type 11C%2C transcript variant X6;transcript_id=XM_006528095.4;extra_copy_number=0
CM058260.1	Liftoff	exon	52337730	52337833	.	-	.	ID=exon-XM_006528095.4-17;Parent=rna-XM_006528095.4;Dbxref=GeneID:320940,GenBank:XM_006528095.4,MGI:MGI:1859661;gbkey=mRNA;gene=Atp11c;product=ATPase%2C class VI%2C type 11C%2C transcript variant X6;transcript_id=XM_006528095.4;extra_copy_number=0
CM058260.1	Liftoff	exon	52339147	52339220	.	-	.	ID=exon-XM_006528095.4-16;Parent=rna-XM_006528095.4;Dbxref=GeneID:320940,GenBank:XM_006528095.4,MGI:MGI:1859661;gbkey=mRNA;gene=Atp11c;product=ATPase%2C class VI%2C type 11C%2C transcript variant X6;transcript_id=XM_006528095.4;extra_copy_number=0
CM058260.1	Liftoff	exon	52340385	52340456	.	-	.	ID=exon-XM_006528095.4-15;Parent=rna-XM_006528095.4;Dbxref=GeneID:320940,GenBank:XM_006528095.4,MGI:MGI:1859661;gbkey=mRNA;gene=Atp11c;product=ATPase%2C class VI%2C type 11C%2C transcript variant X6;transcript_id=XM_006528095.4;extra_copy_number=0
CM058260.1	Liftoff	exon	52341010	52341161	.	-	.	ID=exon-XM_006528095.4-14;Parent=rna-XM_006528095.4;Dbxref=GeneID:320940,GenBank:XM_006528095.4,MGI:MGI:1859661;gbkey=mRNA;gene=Atp11c;product=ATPase%2C class VI%2C type 11C%2C transcript variant X6;transcript_id=XM_006528095.4;extra_copy_number=0
CM058260.1	Liftoff	exon	52341921	52342082	.	-	.	ID=exon-XM_006528095.4-13;Parent=rna-XM_006528095.4;Dbxref=GeneID:320940,GenBank:XM_006528095.4,MGI:MGI:1859661;gbkey=mRNA;gene=Atp11c;product=ATPase%2C class VI%2C type 11C%2C transcript variant X6;transcript_id=XM_006528095.4;extra_copy_number=0
CM058260.1	Liftoff	exon	52350247	52350444	.	-	.	ID=exon-XM_006528095.4-12;Parent=rna-XM_006528095.4;Dbxref=GeneID:320940,GenBank:XM_006528095.4,MGI:MGI:1859661;gbkey=mRNA;gene=Atp11c;product=ATPase%2C class VI%2C type 11C%2C transcript variant X6;transcript_id=XM_006528095.4;extra_copy_number=0
CM058260.1	Liftoff	exon	52350923	52351073	.	-	.	ID=exon-XM_006528095.4-11;Parent=rna-XM_006528095.4;Dbxref=GeneID:320940,GenBank:XM_006528095.4,MGI:MGI:1859661;gbkey=mRNA;gene=Atp11c;product=ATPase%2C class VI%2C type 11C%2C transcript variant X6;transcript_id=XM_006528095.4;extra_copy_number=0
CM058260.1	Liftoff	exon	52352273	52352354	.	-	.	ID=exon-XM_006528095.4-10;Parent=rna-XM_006528095.4;Dbxref=GeneID:320940,GenBank:XM_006528095.4,MGI:MGI:1859661;gbkey=mRNA;gene=Atp11c;product=ATPase%2C class VI%2C type 11C%2C transcript variant X6;transcript_id=XM_006528095.4;extra_copy_number=0
CM058260.1	Liftoff	exon	52352672	52352736	.	-	.	ID=exon-XM_006528095.4-9;Parent=rna-XM_006528095.4;Dbxref=GeneID:320940,GenBank:XM_006528095.4,MGI:MGI:1859661;gbkey=mRNA;gene=Atp11c;product=ATPase%2C class VI%2C type 11C%2C transcript variant X6;transcript_id=XM_006528095.4;extra_copy_number=0
CM058260.1	Liftoff	exon	52353960	52354010	.	-	.	ID=exon-XM_006528095.4-8;Parent=rna-XM_006528095.4;Dbxref=GeneID:320940,GenBank:XM_006528095.4,MGI:MGI:1859661;gbkey=mRNA;gene=Atp11c;product=ATPase%2C class VI%2C type 11C%2C transcript variant X6;transcript_id=XM_006528095.4;extra_copy_number=0
CM058260.1	Liftoff	exon	52355542	52355645	.	-	.	ID=exon-XM_006528095.4-7;Parent=rna-XM_006528095.4;Dbxref=GeneID:320940,GenBank:XM_006528095.4,MGI:MGI:1859661;gbkey=mRNA;gene=Atp11c;product=ATPase%2C class VI%2C type 11C%2C transcript variant X6;transcript_id=XM_006528095.4;extra_copy_number=0
CM058260.1	Liftoff	exon	52357318	52357446	.	-	.	ID=exon-XM_006528095.4-6;Parent=rna-XM_006528095.4;Dbxref=GeneID:320940,GenBank:XM_006528095.4,MGI:MGI:1859661;gbkey=mRNA;gene=Atp11c;product=ATPase%2C class VI%2C type 11C%2C transcript variant X6;transcript_id=XM_006528095.4;extra_copy_number=0
CM058260.1	Liftoff	exon	52364582	52364689	.	-	.	ID=exon-XM_006528095.4-5;Parent=rna-XM_006528095.4;Dbxref=GeneID:320940,GenBank:XM_006528095.4,MGI:MGI:1859661;gbkey=mRNA;gene=Atp11c;product=ATPase%2C class VI%2C type 11C%2C transcript variant X6;transcript_id=XM_006528095.4;extra_copy_number=0
CM058260.1	Liftoff	exon	52367554	52367634	.	-	.	ID=exon-XM_006528095.4-4;Parent=rna-XM_006528095.4;Dbxref=GeneID:320940,GenBank:XM_006528095.4,MGI:MGI:1859661;gbkey=mRNA;gene=Atp11c;product=ATPase%2C class VI%2C type 11C%2C transcript variant X6;transcript_id=XM_006528095.4;extra_copy_number=0
CM058260.1	Liftoff	exon	52370073	52370162	.	-	.	ID=exon-XM_006528095.4-3;Parent=rna-XM_006528095.4;Dbxref=GeneID:320940,GenBank:XM_006528095.4,MGI:MGI:1859661;gbkey=mRNA;gene=Atp11c;product=ATPase%2C class VI%2C type 11C%2C transcript variant X6;transcript_id=XM_006528095.4;extra_copy_number=0
CM058260.1	Liftoff	exon	52381791	52381910	.	-	.	ID=exon-XM_006528095.4-2;Parent=rna-XM_006528095.4;Dbxref=GeneID:320940,GenBank:XM_006528095.4,MGI:MGI:1859661;gbkey=mRNA;gene=Atp11c;product=ATPase%2C class VI%2C type 11C%2C transcript variant X6;transcript_id=XM_006528095.4;extra_copy_number=0
CM058260.1	Liftoff	exon	52470533	52470779	.	-	.	ID=exon-XM_006528095.4-1;Parent=rna-XM_006528095.4;Dbxref=GeneID:320940,GenBank:XM_006528095.4,MGI:MGI:1859661;gbkey=mRNA;gene=Atp11c;product=ATPase%2C class VI%2C type 11C%2C transcript variant X6;transcript_id=XM_006528095.4;extra_copy_number=0
CM058260.1	Liftoff	CDS	52296758	52296787	.	-	.	ID=cds-XP_006528158.1;Parent=rna-XM_006528095.4;Dbxref=GeneID:320940,GenBank:XP_006528158.1,MGI:MGI:1859661;Name=XP_006528158.1;gbkey=CDS;gene=Atp11c;product=phospholipid-transporting ATPase 11C isoform X3;protein_id=XP_006528158.1;extra_copy_number=0
CM058260.1	Liftoff	CDS	52296907	52297060	.	-	.	ID=cds-XP_006528158.1;Parent=rna-XM_006528095.4;Dbxref=GeneID:320940,GenBank:XP_006528158.1,MGI:MGI:1859661;Name=XP_006528158.1;gbkey=CDS;gene=Atp11c;product=phospholipid-transporting ATPase 11C isoform X3;protein_id=XP_006528158.1;extra_copy_number=0
CM058260.1	Liftoff	CDS	52298820	52298923	.	-	.	ID=cds-XP_006528158.1;Parent=rna-XM_006528095.4;Dbxref=GeneID:320940,GenBank:XP_006528158.1,MGI:MGI:1859661;Name=XP_006528158.1;gbkey=CDS;gene=Atp11c;product=phospholipid-transporting ATPase 11C isoform X3;protein_id=XP_006528158.1;extra_copy_number=0
CM058260.1	Liftoff	CDS	52301124	52301189	.	-	.	ID=cds-XP_006528158.1;Parent=rna-XM_006528095.4;Dbxref=GeneID:320940,GenBank:XP_006528158.1,MGI:MGI:1859661;Name=XP_006528158.1;gbkey=CDS;gene=Atp11c;product=phospholipid-transporting ATPase 11C isoform X3;protein_id=XP_006528158.1;extra_copy_number=0
CM058260.1	Liftoff	CDS	52303109	52303244	.	-	.	ID=cds-XP_006528158.1;Parent=rna-XM_006528095.4;Dbxref=GeneID:320940,GenBank:XP_006528158.1,MGI:MGI:1859661;Name=XP_006528158.1;gbkey=CDS;gene=Atp11c;product=phospholipid-transporting ATPase 11C isoform X3;protein_id=XP_006528158.1;extra_copy_number=0
CM058260.1	Liftoff	CDS	52305511	52305638	.	-	.	ID=cds-XP_006528158.1;Parent=rna-XM_006528095.4;Dbxref=GeneID:320940,GenBank:XP_006528158.1,MGI:MGI:1859661;Name=XP_006528158.1;gbkey=CDS;gene=Atp11c;product=phospholipid-transporting ATPase 11C isoform X3;protein_id=XP_006528158.1;extra_copy_number=0
CM058260.1	Liftoff	CDS	52308236	52308295	.	-	.	ID=cds-XP_006528158.1;Parent=rna-XM_006528095.4;Dbxref=GeneID:320940,GenBank:XP_006528158.1,MGI:MGI:1859661;Name=XP_006528158.1;gbkey=CDS;gene=Atp11c;product=phospholipid-transporting ATPase 11C isoform X3;protein_id=XP_006528158.1;extra_copy_number=0
CM058260.1	Liftoff	CDS	52320510	52320655	.	-	.	ID=cds-XP_006528158.1;Parent=rna-XM_006528095.4;Dbxref=GeneID:320940,GenBank:XP_006528158.1,MGI:MGI:1859661;Name=XP_006528158.1;gbkey=CDS;gene=Atp11c;product=phospholipid-transporting ATPase 11C isoform X3;protein_id=XP_006528158.1;extra_copy_number=0
CM058260.1	Liftoff	CDS	52322001	52322103	.	-	.	ID=cds-XP_006528158.1;Parent=rna-XM_006528095.4;Dbxref=GeneID:320940,GenBank:XP_006528158.1,MGI:MGI:1859661;Name=XP_006528158.1;gbkey=CDS;gene=Atp11c;product=phospholipid-transporting ATPase 11C isoform X3;protein_id=XP_006528158.1;extra_copy_number=0
CM058260.1	Liftoff	CDS	52327085	52327259	.	-	.	ID=cds-XP_006528158.1;Parent=rna-XM_006528095.4;Dbxref=GeneID:320940,GenBank:XP_006528158.1,MGI:MGI:1859661;Name=XP_006528158.1;gbkey=CDS;gene=Atp11c;product=phospholipid-transporting ATPase 11C isoform X3;protein_id=XP_006528158.1;extra_copy_number=0
CM058260.1	Liftoff	CDS	52330087	52330350	.	-	.	ID=cds-XP_006528158.1;Parent=rna-XM_006528095.4;Dbxref=GeneID:320940,GenBank:XP_006528158.1,MGI:MGI:1859661;Name=XP_006528158.1;gbkey=CDS;gene=Atp11c;product=phospholipid-transporting ATPase 11C isoform X3;protein_id=XP_006528158.1;extra_copy_number=0
CM058260.1	Liftoff	CDS	52336961	52337142	.	-	.	ID=cds-XP_006528158.1;Parent=rna-XM_006528095.4;Dbxref=GeneID:320940,GenBank:XP_006528158.1,MGI:MGI:1859661;Name=XP_006528158.1;gbkey=CDS;gene=Atp11c;product=phospholipid-transporting ATPase 11C isoform X3;protein_id=XP_006528158.1;extra_copy_number=0
CM058260.1	Liftoff	CDS	52337730	52337833	.	-	.	ID=cds-XP_006528158.1;Parent=rna-XM_006528095.4;Dbxref=GeneID:320940,GenBank:XP_006528158.1,MGI:MGI:1859661;Name=XP_006528158.1;gbkey=CDS;gene=Atp11c;product=phospholipid-transporting ATPase 11C isoform X3;protein_id=XP_006528158.1;extra_copy_number=0
CM058260.1	Liftoff	CDS	52339147	52339220	.	-	.	ID=cds-XP_006528158.1;Parent=rna-XM_006528095.4;Dbxref=GeneID:320940,GenBank:XP_006528158.1,MGI:MGI:1859661;Name=XP_006528158.1;gbkey=CDS;gene=Atp11c;product=phospholipid-transporting ATPase 11C isoform X3;protein_id=XP_006528158.1;extra_copy_number=0
CM058260.1	Liftoff	CDS	52340385	52340456	.	-	.	ID=cds-XP_006528158.1;Parent=rna-XM_006528095.4;Dbxref=GeneID:320940,GenBank:XP_006528158.1,MGI:MGI:1859661;Name=XP_006528158.1;gbkey=CDS;gene=Atp11c;product=phospholipid-transporting ATPase 11C isoform X3;protein_id=XP_006528158.1;extra_copy_number=0
CM058260.1	Liftoff	CDS	52341010	52341161	.	-	.	ID=cds-XP_006528158.1;Parent=rna-XM_006528095.4;Dbxref=GeneID:320940,GenBank:XP_006528158.1,MGI:MGI:1859661;Name=XP_006528158.1;gbkey=CDS;gene=Atp11c;product=phospholipid-transporting ATPase 11C isoform X3;protein_id=XP_006528158.1;extra_copy_number=0
CM058260.1	Liftoff	CDS	52341921	52342082	.	-	.	ID=cds-XP_006528158.1;Parent=rna-XM_006528095.4;Dbxref=GeneID:320940,GenBank:XP_006528158.1,MGI:MGI:1859661;Name=XP_006528158.1;gbkey=CDS;gene=Atp11c;product=phospholipid-transporting ATPase 11C isoform X3;protein_id=XP_006528158.1;extra_copy_number=0
CM058260.1	Liftoff	CDS	52350247	52350444	.	-	.	ID=cds-XP_006528158.1;Parent=rna-XM_006528095.4;Dbxref=GeneID:320940,GenBank:XP_006528158.1,MGI:MGI:1859661;Name=XP_006528158.1;gbkey=CDS;gene=Atp11c;product=phospholipid-transporting ATPase 11C isoform X3;protein_id=XP_006528158.1;extra_copy_number=0
CM058260.1	Liftoff	CDS	52350923	52351073	.	-	.	ID=cds-XP_006528158.1;Parent=rna-XM_006528095.4;Dbxref=GeneID:320940,GenBank:XP_006528158.1,MGI:MGI:1859661;Name=XP_006528158.1;gbkey=CDS;gene=Atp11c;product=phospholipid-transporting ATPase 11C isoform X3;protein_id=XP_006528158.1;extra_copy_number=0
CM058260.1	Liftoff	CDS	52352273	52352354	.	-	.	ID=cds-XP_006528158.1;Parent=rna-XM_006528095.4;Dbxref=GeneID:320940,GenBank:XP_006528158.1,MGI:MGI:1859661;Name=XP_006528158.1;gbkey=CDS;gene=Atp11c;product=phospholipid-transporting ATPase 11C isoform X3;protein_id=XP_006528158.1;extra_copy_number=0
CM058260.1	Liftoff	CDS	52352672	52352736	.	-	.	ID=cds-XP_006528158.1;Parent=rna-XM_006528095.4;Dbxref=GeneID:320940,GenBank:XP_006528158.1,MGI:MGI:1859661;Name=XP_006528158.1;gbkey=CDS;gene=Atp11c;product=phospholipid-transporting ATPase 11C isoform X3;protein_id=XP_006528158.1;extra_copy_number=0
CM058260.1	Liftoff	CDS	52353960	52354010	.	-	.	ID=cds-XP_006528158.1;Parent=rna-XM_006528095.4;Dbxref=GeneID:320940,GenBank:XP_006528158.1,MGI:MGI:1859661;Name=XP_006528158.1;gbkey=CDS;gene=Atp11c;product=phospholipid-transporting ATPase 11C isoform X3;protein_id=XP_006528158.1;extra_copy_number=0
CM058260.1	Liftoff	CDS	52355542	52355645	.	-	.	ID=cds-XP_006528158.1;Parent=rna-XM_006528095.4;Dbxref=GeneID:320940,GenBank:XP_006528158.1,MGI:MGI:1859661;Name=XP_006528158.1;gbkey=CDS;gene=Atp11c;product=phospholipid-transporting ATPase 11C isoform X3;protein_id=XP_006528158.1;extra_copy_number=0
CM058260.1	Liftoff	CDS	52357318	52357446	.	-	.	ID=cds-XP_006528158.1;Parent=rna-XM_006528095.4;Dbxref=GeneID:320940,GenBank:XP_006528158.1,MGI:MGI:1859661;Name=XP_006528158.1;gbkey=CDS;gene=Atp11c;product=phospholipid-transporting ATPase 11C isoform X3;protein_id=XP_006528158.1;extra_copy_number=0
CM058260.1	Liftoff	CDS	52364582	52364689	.	-	.	ID=cds-XP_006528158.1;Parent=rna-XM_006528095.4;Dbxref=GeneID:320940,GenBank:XP_006528158.1,MGI:MGI:1859661;Name=XP_006528158.1;gbkey=CDS;gene=Atp11c;product=phospholipid-transporting ATPase 11C isoform X3;protein_id=XP_006528158.1;extra_copy_number=0
CM058260.1	Liftoff	CDS	52367554	52367634	.	-	.	ID=cds-XP_006528158.1;Parent=rna-XM_006528095.4;Dbxref=GeneID:320940,GenBank:XP_006528158.1,MGI:MGI:1859661;Name=XP_006528158.1;gbkey=CDS;gene=Atp11c;product=phospholipid-transporting ATPase 11C isoform X3;protein_id=XP_006528158.1;extra_copy_number=0
CM058260.1	Liftoff	CDS	52370073	52370162	.	-	.	ID=cds-XP_006528158.1;Parent=rna-XM_006528095.4;Dbxref=GeneID:320940,GenBank:XP_006528158.1,MGI:MGI:1859661;Name=XP_006528158.1;gbkey=CDS;gene=Atp11c;product=phospholipid-transporting ATPase 11C isoform X3;protein_id=XP_006528158.1;extra_copy_number=0
CM058260.1	Liftoff	CDS	52381791	52381910	.	-	.	ID=cds-XP_006528158.1;Parent=rna-XM_006528095.4;Dbxref=GeneID:320940,GenBank:XP_006528158.1,MGI:MGI:1859661;Name=XP_006528158.1;gbkey=CDS;gene=Atp11c;product=phospholipid-transporting ATPase 11C isoform X3;protein_id=XP_006528158.1;extra_copy_number=0
CM058260.1	Liftoff	CDS	52470533	52470559	.	-	.	ID=cds-XP_006528158.1;Parent=rna-XM_006528095.4;Dbxref=GeneID:320940,GenBank:XP_006528158.1,MGI:MGI:1859661;Name=XP_006528158.1;gbkey=CDS;gene=Atp11c;product=phospholipid-transporting ATPase 11C isoform X3;protein_id=XP_006528158.1;extra_copy_number=0
CM058260.1	Liftoff	mRNA	52289515	52470779	.	-	.	ID=rna-XM_006528093.3;Parent=gene-Atp11c;Dbxref=GeneID:320940,GenBank:XM_006528093.3,MGI:MGI:1859661;Name=XM_006528093.3;gbkey=mRNA;gene=Atp11c;model_evidence=Supporting evidence includes similarity to: 3 mRNAs%2C 40 ESTs%2C 6 Proteins%2C 112 long SRA reads%2C and 99%25 coverage of the annotated genomic feature by RNAseq alignments%2C including 13 samples with support for all annotated introns;product=ATPase%2C class VI%2C type 11C%2C transcript variant X4;transcript_id=XM_006528093.3;matches_ref_protein=True;valid_ORF=True;extra_copy_number=0
CM058260.1	Liftoff	exon	52289515	52289602	.	-	.	ID=exon-XM_006528093.3-30;Parent=rna-XM_006528093.3;Dbxref=GeneID:320940,GenBank:XM_006528093.3,MGI:MGI:1859661;gbkey=mRNA;gene=Atp11c;product=ATPase%2C class VI%2C type 11C%2C transcript variant X4;transcript_id=XM_006528093.3;extra_copy_number=0
CM058260.1	Liftoff	exon	52290273	52290363	.	-	.	ID=exon-XM_006528093.3-29;Parent=rna-XM_006528093.3;Dbxref=GeneID:320940,GenBank:XM_006528093.3,MGI:MGI:1859661;gbkey=mRNA;gene=Atp11c;product=ATPase%2C class VI%2C type 11C%2C transcript variant X4;transcript_id=XM_006528093.3;extra_copy_number=0
CM058260.1	Liftoff	exon	52296907	52297060	.	-	.	ID=exon-XM_006528093.3-28;Parent=rna-XM_006528093.3;Dbxref=GeneID:320940,GenBank:XM_006528093.3,MGI:MGI:1859661;gbkey=mRNA;gene=Atp11c;product=ATPase%2C class VI%2C type 11C%2C transcript variant X4;transcript_id=XM_006528093.3;extra_copy_number=0
CM058260.1	Liftoff	exon	52298820	52298923	.	-	.	ID=exon-XM_006528093.3-27;Parent=rna-XM_006528093.3;Dbxref=GeneID:320940,GenBank:XM_006528093.3,MGI:MGI:1859661;gbkey=mRNA;gene=Atp11c;product=ATPase%2C class VI%2C type 11C%2C transcript variant X4;transcript_id=XM_006528093.3;extra_copy_number=0
CM058260.1	Liftoff	exon	52301124	52301189	.	-	.	ID=exon-XM_006528093.3-26;Parent=rna-XM_006528093.3;Dbxref=GeneID:320940,GenBank:XM_006528093.3,MGI:MGI:1859661;gbkey=mRNA;gene=Atp11c;product=ATPase%2C class VI%2C type 11C%2C transcript variant X4;transcript_id=XM_006528093.3;extra_copy_number=0
CM058260.1	Liftoff	exon	52303109	52303244	.	-	.	ID=exon-XM_006528093.3-25;Parent=rna-XM_006528093.3;Dbxref=GeneID:320940,GenBank:XM_006528093.3,MGI:MGI:1859661;gbkey=mRNA;gene=Atp11c;product=ATPase%2C class VI%2C type 11C%2C transcript variant X4;transcript_id=XM_006528093.3;extra_copy_number=0
CM058260.1	Liftoff	exon	52305511	52305638	.	-	.	ID=exon-XM_006528093.3-24;Parent=rna-XM_006528093.3;Dbxref=GeneID:320940,GenBank:XM_006528093.3,MGI:MGI:1859661;gbkey=mRNA;gene=Atp11c;product=ATPase%2C class VI%2C type 11C%2C transcript variant X4;transcript_id=XM_006528093.3;extra_copy_number=0
CM058260.1	Liftoff	exon	52308236	52308295	.	-	.	ID=exon-XM_006528093.3-23;Parent=rna-XM_006528093.3;Dbxref=GeneID:320940,GenBank:XM_006528093.3,MGI:MGI:1859661;gbkey=mRNA;gene=Atp11c;product=ATPase%2C class VI%2C type 11C%2C transcript variant X4;transcript_id=XM_006528093.3;extra_copy_number=0
CM058260.1	Liftoff	exon	52320510	52320655	.	-	.	ID=exon-XM_006528093.3-22;Parent=rna-XM_006528093.3;Dbxref=GeneID:320940,GenBank:XM_006528093.3,MGI:MGI:1859661;gbkey=mRNA;gene=Atp11c;product=ATPase%2C class VI%2C type 11C%2C transcript variant X4;transcript_id=XM_006528093.3;extra_copy_number=0
CM058260.1	Liftoff	exon	52322001	52322103	.	-	.	ID=exon-XM_006528093.3-21;Parent=rna-XM_006528093.3;Dbxref=GeneID:320940,GenBank:XM_006528093.3,MGI:MGI:1859661;gbkey=mRNA;gene=Atp11c;product=ATPase%2C class VI%2C type 11C%2C transcript variant X4;transcript_id=XM_006528093.3;extra_copy_number=0
CM058260.1	Liftoff	exon	52327085	52327259	.	-	.	ID=exon-XM_006528093.3-20;Parent=rna-XM_006528093.3;Dbxref=GeneID:320940,GenBank:XM_006528093.3,MGI:MGI:1859661;gbkey=mRNA;gene=Atp11c;product=ATPase%2C class VI%2C type 11C%2C transcript variant X4;transcript_id=XM_006528093.3;extra_copy_number=0
CM058260.1	Liftoff	exon	52330087	52330350	.	-	.	ID=exon-XM_006528093.3-19;Parent=rna-XM_006528093.3;Dbxref=GeneID:320940,GenBank:XM_006528093.3,MGI:MGI:1859661;gbkey=mRNA;gene=Atp11c;product=ATPase%2C class VI%2C type 11C%2C transcript variant X4;transcript_id=XM_006528093.3;extra_copy_number=0
CM058260.1	Liftoff	exon	52336961	52337142	.	-	.	ID=exon-XM_006528093.3-18;Parent=rna-XM_006528093.3;Dbxref=GeneID:320940,GenBank:XM_006528093.3,MGI:MGI:1859661;gbkey=mRNA;gene=Atp11c;product=ATPase%2C class VI%2C type 11C%2C transcript variant X4;transcript_id=XM_006528093.3;extra_copy_number=0
CM058260.1	Liftoff	exon	52337730	52337833	.	-	.	ID=exon-XM_006528093.3-17;Parent=rna-XM_006528093.3;Dbxref=GeneID:320940,GenBank:XM_006528093.3,MGI:MGI:1859661;gbkey=mRNA;gene=Atp11c;product=ATPase%2C class VI%2C type 11C%2C transcript variant X4;transcript_id=XM_006528093.3;extra_copy_number=0
CM058260.1	Liftoff	exon	52339147	52339220	.	-	.	ID=exon-XM_006528093.3-16;Parent=rna-XM_006528093.3;Dbxref=GeneID:320940,GenBank:XM_006528093.3,MGI:MGI:1859661;gbkey=mRNA;gene=Atp11c;product=ATPase%2C class VI%2C type 11C%2C transcript variant X4;transcript_id=XM_006528093.3;extra_copy_number=0
CM058260.1	Liftoff	exon	52340385	52340456	.	-	.	ID=exon-XM_006528093.3-15;Parent=rna-XM_006528093.3;Dbxref=GeneID:320940,GenBank:XM_006528093.3,MGI:MGI:1859661;gbkey=mRNA;gene=Atp11c;product=ATPase%2C class VI%2C type 11C%2C transcript variant X4;transcript_id=XM_006528093.3;extra_copy_number=0
CM058260.1	Liftoff	exon	52341010	52341161	.	-	.	ID=exon-XM_006528093.3-14;Parent=rna-XM_006528093.3;Dbxref=GeneID:320940,GenBank:XM_006528093.3,MGI:MGI:1859661;gbkey=mRNA;gene=Atp11c;product=ATPase%2C class VI%2C type 11C%2C transcript variant X4;transcript_id=XM_006528093.3;extra_copy_number=0
CM058260.1	Liftoff	exon	52341921	52342082	.	-	.	ID=exon-XM_006528093.3-13;Parent=rna-XM_006528093.3;Dbxref=GeneID:320940,GenBank:XM_006528093.3,MGI:MGI:1859661;gbkey=mRNA;gene=Atp11c;product=ATPase%2C class VI%2C type 11C%2C transcript variant X4;transcript_id=XM_006528093.3;extra_copy_number=0
CM058260.1	Liftoff	exon	52350247	52350444	.	-	.	ID=exon-XM_006528093.3-12;Parent=rna-XM_006528093.3;Dbxref=GeneID:320940,GenBank:XM_006528093.3,MGI:MGI:1859661;gbkey=mRNA;gene=Atp11c;product=ATPase%2C class VI%2C type 11C%2C transcript variant X4;transcript_id=XM_006528093.3;extra_copy_number=0
CM058260.1	Liftoff	exon	52350923	52351073	.	-	.	ID=exon-XM_006528093.3-11;Parent=rna-XM_006528093.3;Dbxref=GeneID:320940,GenBank:XM_006528093.3,MGI:MGI:1859661;gbkey=mRNA;gene=Atp11c;product=ATPase%2C class VI%2C type 11C%2C transcript variant X4;transcript_id=XM_006528093.3;extra_copy_number=0
CM058260.1	Liftoff	exon	52352273	52352354	.	-	.	ID=exon-XM_006528093.3-10;Parent=rna-XM_006528093.3;Dbxref=GeneID:320940,GenBank:XM_006528093.3,MGI:MGI:1859661;gbkey=mRNA;gene=Atp11c;product=ATPase%2C class VI%2C type 11C%2C transcript variant X4;transcript_id=XM_006528093.3;extra_copy_number=0
CM058260.1	Liftoff	exon	52352672	52352736	.	-	.	ID=exon-XM_006528093.3-9;Parent=rna-XM_006528093.3;Dbxref=GeneID:320940,GenBank:XM_006528093.3,MGI:MGI:1859661;gbkey=mRNA;gene=Atp11c;product=ATPase%2C class VI%2C type 11C%2C transcript variant X4;transcript_id=XM_006528093.3;extra_copy_number=0
CM058260.1	Liftoff	exon	52353960	52354010	.	-	.	ID=exon-XM_006528093.3-8;Parent=rna-XM_006528093.3;Dbxref=GeneID:320940,GenBank:XM_006528093.3,MGI:MGI:1859661;gbkey=mRNA;gene=Atp11c;product=ATPase%2C class VI%2C type 11C%2C transcript variant X4;transcript_id=XM_006528093.3;extra_copy_number=0
CM058260.1	Liftoff	exon	52355542	52355645	.	-	.	ID=exon-XM_006528093.3-7;Parent=rna-XM_006528093.3;Dbxref=GeneID:320940,GenBank:XM_006528093.3,MGI:MGI:1859661;gbkey=mRNA;gene=Atp11c;product=ATPase%2C class VI%2C type 11C%2C transcript variant X4;transcript_id=XM_006528093.3;extra_copy_number=0
CM058260.1	Liftoff	exon	52357318	52357446	.	-	.	ID=exon-XM_006528093.3-6;Parent=rna-XM_006528093.3;Dbxref=GeneID:320940,GenBank:XM_006528093.3,MGI:MGI:1859661;gbkey=mRNA;gene=Atp11c;product=ATPase%2C class VI%2C type 11C%2C transcript variant X4;transcript_id=XM_006528093.3;extra_copy_number=0
CM058260.1	Liftoff	exon	52364582	52364689	.	-	.	ID=exon-XM_006528093.3-5;Parent=rna-XM_006528093.3;Dbxref=GeneID:320940,GenBank:XM_006528093.3,MGI:MGI:1859661;gbkey=mRNA;gene=Atp11c;product=ATPase%2C class VI%2C type 11C%2C transcript variant X4;transcript_id=XM_006528093.3;extra_copy_number=0
CM058260.1	Liftoff	exon	52367554	52367634	.	-	.	ID=exon-XM_006528093.3-4;Parent=rna-XM_006528093.3;Dbxref=GeneID:320940,GenBank:XM_006528093.3,MGI:MGI:1859661;gbkey=mRNA;gene=Atp11c;product=ATPase%2C class VI%2C type 11C%2C transcript variant X4;transcript_id=XM_006528093.3;extra_copy_number=0
CM058260.1	Liftoff	exon	52370073	52370162	.	-	.	ID=exon-XM_006528093.3-3;Parent=rna-XM_006528093.3;Dbxref=GeneID:320940,GenBank:XM_006528093.3,MGI:MGI:1859661;gbkey=mRNA;gene=Atp11c;product=ATPase%2C class VI%2C type 11C%2C transcript variant X4;transcript_id=XM_006528093.3;extra_copy_number=0
CM058260.1	Liftoff	exon	52381791	52381910	.	-	.	ID=exon-XM_006528093.3-2;Parent=rna-XM_006528093.3;Dbxref=GeneID:320940,GenBank:XM_006528093.3,MGI:MGI:1859661;gbkey=mRNA;gene=Atp11c;product=ATPase%2C class VI%2C type 11C%2C transcript variant X4;transcript_id=XM_006528093.3;extra_copy_number=0
CM058260.1	Liftoff	exon	52470533	52470779	.	-	.	ID=exon-XM_006528093.3-1;Parent=rna-XM_006528093.3;Dbxref=GeneID:320940,GenBank:XM_006528093.3,MGI:MGI:1859661;gbkey=mRNA;gene=Atp11c;product=ATPase%2C class VI%2C type 11C%2C transcript variant X4;transcript_id=XM_006528093.3;extra_copy_number=0
CM058260.1	Liftoff	CDS	52290274	52290363	.	-	.	ID=cds-XP_006528156.1;Parent=rna-XM_006528093.3;Dbxref=GeneID:320940,GenBank:XP_006528156.1,MGI:MGI:1859661;Name=XP_006528156.1;gbkey=CDS;gene=Atp11c;product=phospholipid-transporting ATPase 11C isoform X2;protein_id=XP_006528156.1;extra_copy_number=0
CM058260.1	Liftoff	CDS	52296907	52297060	.	-	.	ID=cds-XP_006528156.1;Parent=rna-XM_006528093.3;Dbxref=GeneID:320940,GenBank:XP_006528156.1,MGI:MGI:1859661;Name=XP_006528156.1;gbkey=CDS;gene=Atp11c;product=phospholipid-transporting ATPase 11C isoform X2;protein_id=XP_006528156.1;extra_copy_number=0
CM058260.1	Liftoff	CDS	52298820	52298923	.	-	.	ID=cds-XP_006528156.1;Parent=rna-XM_006528093.3;Dbxref=GeneID:320940,GenBank:XP_006528156.1,MGI:MGI:1859661;Name=XP_006528156.1;gbkey=CDS;gene=Atp11c;product=phospholipid-transporting ATPase 11C isoform X2;protein_id=XP_006528156.1;extra_copy_number=0
CM058260.1	Liftoff	CDS	52301124	52301189	.	-	.	ID=cds-XP_006528156.1;Parent=rna-XM_006528093.3;Dbxref=GeneID:320940,GenBank:XP_006528156.1,MGI:MGI:1859661;Name=XP_006528156.1;gbkey=CDS;gene=Atp11c;product=phospholipid-transporting ATPase 11C isoform X2;protein_id=XP_006528156.1;extra_copy_number=0
CM058260.1	Liftoff	CDS	52303109	52303244	.	-	.	ID=cds-XP_006528156.1;Parent=rna-XM_006528093.3;Dbxref=GeneID:320940,GenBank:XP_006528156.1,MGI:MGI:1859661;Name=XP_006528156.1;gbkey=CDS;gene=Atp11c;product=phospholipid-transporting ATPase 11C isoform X2;protein_id=XP_006528156.1;extra_copy_number=0
CM058260.1	Liftoff	CDS	52305511	52305638	.	-	.	ID=cds-XP_006528156.1;Parent=rna-XM_006528093.3;Dbxref=GeneID:320940,GenBank:XP_006528156.1,MGI:MGI:1859661;Name=XP_006528156.1;gbkey=CDS;gene=Atp11c;product=phospholipid-transporting ATPase 11C isoform X2;protein_id=XP_006528156.1;extra_copy_number=0
CM058260.1	Liftoff	CDS	52308236	52308295	.	-	.	ID=cds-XP_006528156.1;Parent=rna-XM_006528093.3;Dbxref=GeneID:320940,GenBank:XP_006528156.1,MGI:MGI:1859661;Name=XP_006528156.1;gbkey=CDS;gene=Atp11c;product=phospholipid-transporting ATPase 11C isoform X2;protein_id=XP_006528156.1;extra_copy_number=0
CM058260.1	Liftoff	CDS	52320510	52320655	.	-	.	ID=cds-XP_006528156.1;Parent=rna-XM_006528093.3;Dbxref=GeneID:320940,GenBank:XP_006528156.1,MGI:MGI:1859661;Name=XP_006528156.1;gbkey=CDS;gene=Atp11c;product=phospholipid-transporting ATPase 11C isoform X2;protein_id=XP_006528156.1;extra_copy_number=0
CM058260.1	Liftoff	CDS	52322001	52322103	.	-	.	ID=cds-XP_006528156.1;Parent=rna-XM_006528093.3;Dbxref=GeneID:320940,GenBank:XP_006528156.1,MGI:MGI:1859661;Name=XP_006528156.1;gbkey=CDS;gene=Atp11c;product=phospholipid-transporting ATPase 11C isoform X2;protein_id=XP_006528156.1;extra_copy_number=0
CM058260.1	Liftoff	CDS	52327085	52327259	.	-	.	ID=cds-XP_006528156.1;Parent=rna-XM_006528093.3;Dbxref=GeneID:320940,GenBank:XP_006528156.1,MGI:MGI:1859661;Name=XP_006528156.1;gbkey=CDS;gene=Atp11c;product=phospholipid-transporting ATPase 11C isoform X2;protein_id=XP_006528156.1;extra_copy_number=0
CM058260.1	Liftoff	CDS	52330087	52330350	.	-	.	ID=cds-XP_006528156.1;Parent=rna-XM_006528093.3;Dbxref=GeneID:320940,GenBank:XP_006528156.1,MGI:MGI:1859661;Name=XP_006528156.1;gbkey=CDS;gene=Atp11c;product=phospholipid-transporting ATPase 11C isoform X2;protein_id=XP_006528156.1;extra_copy_number=0
CM058260.1	Liftoff	CDS	52336961	52337142	.	-	.	ID=cds-XP_006528156.1;Parent=rna-XM_006528093.3;Dbxref=GeneID:320940,GenBank:XP_006528156.1,MGI:MGI:1859661;Name=XP_006528156.1;gbkey=CDS;gene=Atp11c;product=phospholipid-transporting ATPase 11C isoform X2;protein_id=XP_006528156.1;extra_copy_number=0
CM058260.1	Liftoff	CDS	52337730	52337833	.	-	.	ID=cds-XP_006528156.1;Parent=rna-XM_006528093.3;Dbxref=GeneID:320940,GenBank:XP_006528156.1,MGI:MGI:1859661;Name=XP_006528156.1;gbkey=CDS;gene=Atp11c;product=phospholipid-transporting ATPase 11C isoform X2;protein_id=XP_006528156.1;extra_copy_number=0
CM058260.1	Liftoff	CDS	52339147	52339220	.	-	.	ID=cds-XP_006528156.1;Parent=rna-XM_006528093.3;Dbxref=GeneID:320940,GenBank:XP_006528156.1,MGI:MGI:1859661;Name=XP_006528156.1;gbkey=CDS;gene=Atp11c;product=phospholipid-transporting ATPase 11C isoform X2;protein_id=XP_006528156.1;extra_copy_number=0
CM058260.1	Liftoff	CDS	52340385	52340456	.	-	.	ID=cds-XP_006528156.1;Parent=rna-XM_006528093.3;Dbxref=GeneID:320940,GenBank:XP_006528156.1,MGI:MGI:1859661;Name=XP_006528156.1;gbkey=CDS;gene=Atp11c;product=phospholipid-transporting ATPase 11C isoform X2;protein_id=XP_006528156.1;extra_copy_number=0
CM058260.1	Liftoff	CDS	52341010	52341161	.	-	.	ID=cds-XP_006528156.1;Parent=rna-XM_006528093.3;Dbxref=GeneID:320940,GenBank:XP_006528156.1,MGI:MGI:1859661;Name=XP_006528156.1;gbkey=CDS;gene=Atp11c;product=phospholipid-transporting ATPase 11C isoform X2;protein_id=XP_006528156.1;extra_copy_number=0
CM058260.1	Liftoff	CDS	52341921	52342082	.	-	.	ID=cds-XP_006528156.1;Parent=rna-XM_006528093.3;Dbxref=GeneID:320940,GenBank:XP_006528156.1,MGI:MGI:1859661;Name=XP_006528156.1;gbkey=CDS;gene=Atp11c;product=phospholipid-transporting ATPase 11C isoform X2;protein_id=XP_006528156.1;extra_copy_number=0
CM058260.1	Liftoff	CDS	52350247	52350444	.	-	.	ID=cds-XP_006528156.1;Parent=rna-XM_006528093.3;Dbxref=GeneID:320940,GenBank:XP_006528156.1,MGI:MGI:1859661;Name=XP_006528156.1;gbkey=CDS;gene=Atp11c;product=phospholipid-transporting ATPase 11C isoform X2;protein_id=XP_006528156.1;extra_copy_number=0
CM058260.1	Liftoff	CDS	52350923	52351073	.	-	.	ID=cds-XP_006528156.1;Parent=rna-XM_006528093.3;Dbxref=GeneID:320940,GenBank:XP_006528156.1,MGI:MGI:1859661;Name=XP_006528156.1;gbkey=CDS;gene=Atp11c;product=phospholipid-transporting ATPase 11C isoform X2;protein_id=XP_006528156.1;extra_copy_number=0
CM058260.1	Liftoff	CDS	52352273	52352354	.	-	.	ID=cds-XP_006528156.1;Parent=rna-XM_006528093.3;Dbxref=GeneID:320940,GenBank:XP_006528156.1,MGI:MGI:1859661;Name=XP_006528156.1;gbkey=CDS;gene=Atp11c;product=phospholipid-transporting ATPase 11C isoform X2;protein_id=XP_006528156.1;extra_copy_number=0
CM058260.1	Liftoff	CDS	52352672	52352736	.	-	.	ID=cds-XP_006528156.1;Parent=rna-XM_006528093.3;Dbxref=GeneID:320940,GenBank:XP_006528156.1,MGI:MGI:1859661;Name=XP_006528156.1;gbkey=CDS;gene=Atp11c;product=phospholipid-transporting ATPase 11C isoform X2;protein_id=XP_006528156.1;extra_copy_number=0
CM058260.1	Liftoff	CDS	52353960	52354010	.	-	.	ID=cds-XP_006528156.1;Parent=rna-XM_006528093.3;Dbxref=GeneID:320940,GenBank:XP_006528156.1,MGI:MGI:1859661;Name=XP_006528156.1;gbkey=CDS;gene=Atp11c;product=phospholipid-transporting ATPase 11C isoform X2;protein_id=XP_006528156.1;extra_copy_number=0
CM058260.1	Liftoff	CDS	52355542	52355645	.	-	.	ID=cds-XP_006528156.1;Parent=rna-XM_006528093.3;Dbxref=GeneID:320940,GenBank:XP_006528156.1,MGI:MGI:1859661;Name=XP_006528156.1;gbkey=CDS;gene=Atp11c;product=phospholipid-transporting ATPase 11C isoform X2;protein_id=XP_006528156.1;extra_copy_number=0
CM058260.1	Liftoff	CDS	52357318	52357446	.	-	.	ID=cds-XP_006528156.1;Parent=rna-XM_006528093.3;Dbxref=GeneID:320940,GenBank:XP_006528156.1,MGI:MGI:1859661;Name=XP_006528156.1;gbkey=CDS;gene=Atp11c;product=phospholipid-transporting ATPase 11C isoform X2;protein_id=XP_006528156.1;extra_copy_number=0
CM058260.1	Liftoff	CDS	52364582	52364689	.	-	.	ID=cds-XP_006528156.1;Parent=rna-XM_006528093.3;Dbxref=GeneID:320940,GenBank:XP_006528156.1,MGI:MGI:1859661;Name=XP_006528156.1;gbkey=CDS;gene=Atp11c;product=phospholipid-transporting ATPase 11C isoform X2;protein_id=XP_006528156.1;extra_copy_number=0
CM058260.1	Liftoff	CDS	52367554	52367634	.	-	.	ID=cds-XP_006528156.1;Parent=rna-XM_006528093.3;Dbxref=GeneID:320940,GenBank:XP_006528156.1,MGI:MGI:1859661;Name=XP_006528156.1;gbkey=CDS;gene=Atp11c;product=phospholipid-transporting ATPase 11C isoform X2;protein_id=XP_006528156.1;extra_copy_number=0
CM058260.1	Liftoff	CDS	52370073	52370162	.	-	.	ID=cds-XP_006528156.1;Parent=rna-XM_006528093.3;Dbxref=GeneID:320940,GenBank:XP_006528156.1,MGI:MGI:1859661;Name=XP_006528156.1;gbkey=CDS;gene=Atp11c;product=phospholipid-transporting ATPase 11C isoform X2;protein_id=XP_006528156.1;extra_copy_number=0
CM058260.1	Liftoff	CDS	52381791	52381910	.	-	.	ID=cds-XP_006528156.1;Parent=rna-XM_006528093.3;Dbxref=GeneID:320940,GenBank:XP_006528156.1,MGI:MGI:1859661;Name=XP_006528156.1;gbkey=CDS;gene=Atp11c;product=phospholipid-transporting ATPase 11C isoform X2;protein_id=XP_006528156.1;extra_copy_number=0
CM058260.1	Liftoff	CDS	52470533	52470559	.	-	.	ID=cds-XP_006528156.1;Parent=rna-XM_006528093.3;Dbxref=GeneID:320940,GenBank:XP_006528156.1,MGI:MGI:1859661;Name=XP_006528156.1;gbkey=CDS;gene=Atp11c;product=phospholipid-transporting ATPase 11C isoform X2;protein_id=XP_006528156.1;extra_copy_number=0
CM058260.1	Liftoff	mRNA	52290275	52470779	.	-	.	ID=rna-XM_006528096.3;Parent=gene-Atp11c;Dbxref=GeneID:320940,GenBank:XM_006528096.3,MGI:MGI:1859661;Name=XM_006528096.3;gbkey=mRNA;gene=Atp11c;model_evidence=Supporting evidence includes similarity to: 3 mRNAs%2C 40 ESTs%2C 6 Proteins%2C 114 long SRA reads%2C and 99%25 coverage of the annotated genomic feature by RNAseq alignments%2C including 11 samples with support for all annotated introns;product=ATPase%2C class VI%2C type 11C%2C transcript variant X7;transcript_id=XM_006528096.3;matches_ref_protein=True;valid_ORF=True;extra_copy_number=0
CM058260.1	Liftoff	exon	52290275	52290363	.	-	.	ID=exon-XM_006528096.3-30;Parent=rna-XM_006528096.3;Dbxref=GeneID:320940,GenBank:XM_006528096.3,MGI:MGI:1859661;gbkey=mRNA;gene=Atp11c;product=ATPase%2C class VI%2C type 11C%2C transcript variant X7;transcript_id=XM_006528096.3;extra_copy_number=0
CM058260.1	Liftoff	exon	52296722	52296787	.	-	.	ID=exon-XM_006528096.3-29;Parent=rna-XM_006528096.3;Dbxref=GeneID:320940,GenBank:XM_006528096.3,MGI:MGI:1859661;gbkey=mRNA;gene=Atp11c;product=ATPase%2C class VI%2C type 11C%2C transcript variant X7;transcript_id=XM_006528096.3;extra_copy_number=0
CM058260.1	Liftoff	exon	52296907	52297060	.	-	.	ID=exon-XM_006528096.3-28;Parent=rna-XM_006528096.3;Dbxref=GeneID:320940,GenBank:XM_006528096.3,MGI:MGI:1859661;gbkey=mRNA;gene=Atp11c;product=ATPase%2C class VI%2C type 11C%2C transcript variant X7;transcript_id=XM_006528096.3;extra_copy_number=0
CM058260.1	Liftoff	exon	52298820	52298923	.	-	.	ID=exon-XM_006528096.3-27;Parent=rna-XM_006528096.3;Dbxref=GeneID:320940,GenBank:XM_006528096.3,MGI:MGI:1859661;gbkey=mRNA;gene=Atp11c;product=ATPase%2C class VI%2C type 11C%2C transcript variant X7;transcript_id=XM_006528096.3;extra_copy_number=0
CM058260.1	Liftoff	exon	52301124	52301189	.	-	.	ID=exon-XM_006528096.3-26;Parent=rna-XM_006528096.3;Dbxref=GeneID:320940,GenBank:XM_006528096.3,MGI:MGI:1859661;gbkey=mRNA;gene=Atp11c;product=ATPase%2C class VI%2C type 11C%2C transcript variant X7;transcript_id=XM_006528096.3;extra_copy_number=0
CM058260.1	Liftoff	exon	52303109	52303244	.	-	.	ID=exon-XM_006528096.3-25;Parent=rna-XM_006528096.3;Dbxref=GeneID:320940,GenBank:XM_006528096.3,MGI:MGI:1859661;gbkey=mRNA;gene=Atp11c;product=ATPase%2C class VI%2C type 11C%2C transcript variant X7;transcript_id=XM_006528096.3;extra_copy_number=0
CM058260.1	Liftoff	exon	52305511	52305638	.	-	.	ID=exon-XM_006528096.3-24;Parent=rna-XM_006528096.3;Dbxref=GeneID:320940,GenBank:XM_006528096.3,MGI:MGI:1859661;gbkey=mRNA;gene=Atp11c;product=ATPase%2C class VI%2C type 11C%2C transcript variant X7;transcript_id=XM_006528096.3;extra_copy_number=0
CM058260.1	Liftoff	exon	52308236	52308295	.	-	.	ID=exon-XM_006528096.3-23;Parent=rna-XM_006528096.3;Dbxref=GeneID:320940,GenBank:XM_006528096.3,MGI:MGI:1859661;gbkey=mRNA;gene=Atp11c;product=ATPase%2C class VI%2C type 11C%2C transcript variant X7;transcript_id=XM_006528096.3;extra_copy_number=0
CM058260.1	Liftoff	exon	52320510	52320655	.	-	.	ID=exon-XM_006528096.3-22;Parent=rna-XM_006528096.3;Dbxref=GeneID:320940,GenBank:XM_006528096.3,MGI:MGI:1859661;gbkey=mRNA;gene=Atp11c;product=ATPase%2C class VI%2C type 11C%2C transcript variant X7;transcript_id=XM_006528096.3;extra_copy_number=0
CM058260.1	Liftoff	exon	52322001	52322103	.	-	.	ID=exon-XM_006528096.3-21;Parent=rna-XM_006528096.3;Dbxref=GeneID:320940,GenBank:XM_006528096.3,MGI:MGI:1859661;gbkey=mRNA;gene=Atp11c;product=ATPase%2C class VI%2C type 11C%2C transcript variant X7;transcript_id=XM_006528096.3;extra_copy_number=0
CM058260.1	Liftoff	exon	52327085	52327259	.	-	.	ID=exon-XM_006528096.3-20;Parent=rna-XM_006528096.3;Dbxref=GeneID:320940,GenBank:XM_006528096.3,MGI:MGI:1859661;gbkey=mRNA;gene=Atp11c;product=ATPase%2C class VI%2C type 11C%2C transcript variant X7;transcript_id=XM_006528096.3;extra_copy_number=0
CM058260.1	Liftoff	exon	52330087	52330350	.	-	.	ID=exon-XM_006528096.3-19;Parent=rna-XM_006528096.3;Dbxref=GeneID:320940,GenBank:XM_006528096.3,MGI:MGI:1859661;gbkey=mRNA;gene=Atp11c;product=ATPase%2C class VI%2C type 11C%2C transcript variant X7;transcript_id=XM_006528096.3;extra_copy_number=0
CM058260.1	Liftoff	exon	52336961	52337142	.	-	.	ID=exon-XM_006528096.3-18;Parent=rna-XM_006528096.3;Dbxref=GeneID:320940,GenBank:XM_006528096.3,MGI:MGI:1859661;gbkey=mRNA;gene=Atp11c;product=ATPase%2C class VI%2C type 11C%2C transcript variant X7;transcript_id=XM_006528096.3;extra_copy_number=0
CM058260.1	Liftoff	exon	52337730	52337833	.	-	.	ID=exon-XM_006528096.3-17;Parent=rna-XM_006528096.3;Dbxref=GeneID:320940,GenBank:XM_006528096.3,MGI:MGI:1859661;gbkey=mRNA;gene=Atp11c;product=ATPase%2C class VI%2C type 11C%2C transcript variant X7;transcript_id=XM_006528096.3;extra_copy_number=0
CM058260.1	Liftoff	exon	52339147	52339220	.	-	.	ID=exon-XM_006528096.3-16;Parent=rna-XM_006528096.3;Dbxref=GeneID:320940,GenBank:XM_006528096.3,MGI:MGI:1859661;gbkey=mRNA;gene=Atp11c;product=ATPase%2C class VI%2C type 11C%2C transcript variant X7;transcript_id=XM_006528096.3;extra_copy_number=0
CM058260.1	Liftoff	exon	52340385	52340456	.	-	.	ID=exon-XM_006528096.3-15;Parent=rna-XM_006528096.3;Dbxref=GeneID:320940,GenBank:XM_006528096.3,MGI:MGI:1859661;gbkey=mRNA;gene=Atp11c;product=ATPase%2C class VI%2C type 11C%2C transcript variant X7;transcript_id=XM_006528096.3;extra_copy_number=0
CM058260.1	Liftoff	exon	52341010	52341161	.	-	.	ID=exon-XM_006528096.3-14;Parent=rna-XM_006528096.3;Dbxref=GeneID:320940,GenBank:XM_006528096.3,MGI:MGI:1859661;gbkey=mRNA;gene=Atp11c;product=ATPase%2C class VI%2C type 11C%2C transcript variant X7;transcript_id=XM_006528096.3;extra_copy_number=0
CM058260.1	Liftoff	exon	52341921	52342082	.	-	.	ID=exon-XM_006528096.3-13;Parent=rna-XM_006528096.3;Dbxref=GeneID:320940,GenBank:XM_006528096.3,MGI:MGI:1859661;gbkey=mRNA;gene=Atp11c;product=ATPase%2C class VI%2C type 11C%2C transcript variant X7;transcript_id=XM_006528096.3;extra_copy_number=0
CM058260.1	Liftoff	exon	52350247	52350444	.	-	.	ID=exon-XM_006528096.3-12;Parent=rna-XM_006528096.3;Dbxref=GeneID:320940,GenBank:XM_006528096.3,MGI:MGI:1859661;gbkey=mRNA;gene=Atp11c;product=ATPase%2C class VI%2C type 11C%2C transcript variant X7;transcript_id=XM_006528096.3;extra_copy_number=0
CM058260.1	Liftoff	exon	52350923	52351073	.	-	.	ID=exon-XM_006528096.3-11;Parent=rna-XM_006528096.3;Dbxref=GeneID:320940,GenBank:XM_006528096.3,MGI:MGI:1859661;gbkey=mRNA;gene=Atp11c;product=ATPase%2C class VI%2C type 11C%2C transcript variant X7;transcript_id=XM_006528096.3;extra_copy_number=0
CM058260.1	Liftoff	exon	52352273	52352354	.	-	.	ID=exon-XM_006528096.3-10;Parent=rna-XM_006528096.3;Dbxref=GeneID:320940,GenBank:XM_006528096.3,MGI:MGI:1859661;gbkey=mRNA;gene=Atp11c;product=ATPase%2C class VI%2C type 11C%2C transcript variant X7;transcript_id=XM_006528096.3;extra_copy_number=0
CM058260.1	Liftoff	exon	52352672	52352736	.	-	.	ID=exon-XM_006528096.3-9;Parent=rna-XM_006528096.3;Dbxref=GeneID:320940,GenBank:XM_006528096.3,MGI:MGI:1859661;gbkey=mRNA;gene=Atp11c;product=ATPase%2C class VI%2C type 11C%2C transcript variant X7;transcript_id=XM_006528096.3;extra_copy_number=0
CM058260.1	Liftoff	exon	52353960	52354010	.	-	.	ID=exon-XM_006528096.3-8;Parent=rna-XM_006528096.3;Dbxref=GeneID:320940,GenBank:XM_006528096.3,MGI:MGI:1859661;gbkey=mRNA;gene=Atp11c;product=ATPase%2C class VI%2C type 11C%2C transcript variant X7;transcript_id=XM_006528096.3;extra_copy_number=0
CM058260.1	Liftoff	exon	52355542	52355645	.	-	.	ID=exon-XM_006528096.3-7;Parent=rna-XM_006528096.3;Dbxref=GeneID:320940,GenBank:XM_006528096.3,MGI:MGI:1859661;gbkey=mRNA;gene=Atp11c;product=ATPase%2C class VI%2C type 11C%2C transcript variant X7;transcript_id=XM_006528096.3;extra_copy_number=0
CM058260.1	Liftoff	exon	52357318	52357446	.	-	.	ID=exon-XM_006528096.3-6;Parent=rna-XM_006528096.3;Dbxref=GeneID:320940,GenBank:XM_006528096.3,MGI:MGI:1859661;gbkey=mRNA;gene=Atp11c;product=ATPase%2C class VI%2C type 11C%2C transcript variant X7;transcript_id=XM_006528096.3;extra_copy_number=0
CM058260.1	Liftoff	exon	52364582	52364689	.	-	.	ID=exon-XM_006528096.3-5;Parent=rna-XM_006528096.3;Dbxref=GeneID:320940,GenBank:XM_006528096.3,MGI:MGI:1859661;gbkey=mRNA;gene=Atp11c;product=ATPase%2C class VI%2C type 11C%2C transcript variant X7;transcript_id=XM_006528096.3;extra_copy_number=0
CM058260.1	Liftoff	exon	52367554	52367634	.	-	.	ID=exon-XM_006528096.3-4;Parent=rna-XM_006528096.3;Dbxref=GeneID:320940,GenBank:XM_006528096.3,MGI:MGI:1859661;gbkey=mRNA;gene=Atp11c;product=ATPase%2C class VI%2C type 11C%2C transcript variant X7;transcript_id=XM_006528096.3;extra_copy_number=0
CM058260.1	Liftoff	exon	52370073	52370162	.	-	.	ID=exon-XM_006528096.3-3;Parent=rna-XM_006528096.3;Dbxref=GeneID:320940,GenBank:XM_006528096.3,MGI:MGI:1859661;gbkey=mRNA;gene=Atp11c;product=ATPase%2C class VI%2C type 11C%2C transcript variant X7;transcript_id=XM_006528096.3;extra_copy_number=0
CM058260.1	Liftoff	exon	52381791	52381910	.	-	.	ID=exon-XM_006528096.3-2;Parent=rna-XM_006528096.3;Dbxref=GeneID:320940,GenBank:XM_006528096.3,MGI:MGI:1859661;gbkey=mRNA;gene=Atp11c;product=ATPase%2C class VI%2C type 11C%2C transcript variant X7;transcript_id=XM_006528096.3;extra_copy_number=0
CM058260.1	Liftoff	exon	52470533	52470779	.	-	.	ID=exon-XM_006528096.3-1;Parent=rna-XM_006528096.3;Dbxref=GeneID:320940,GenBank:XM_006528096.3,MGI:MGI:1859661;gbkey=mRNA;gene=Atp11c;product=ATPase%2C class VI%2C type 11C%2C transcript variant X7;transcript_id=XM_006528096.3;extra_copy_number=0
CM058260.1	Liftoff	CDS	52296758	52296787	.	-	.	ID=cds-XP_006528159.1;Parent=rna-XM_006528096.3;Dbxref=GeneID:320940,GenBank:XP_006528159.1,MGI:MGI:1859661;Name=XP_006528159.1;gbkey=CDS;gene=Atp11c;product=phospholipid-transporting ATPase 11C isoform X3;protein_id=XP_006528159.1;extra_copy_number=0
CM058260.1	Liftoff	CDS	52296907	52297060	.	-	.	ID=cds-XP_006528159.1;Parent=rna-XM_006528096.3;Dbxref=GeneID:320940,GenBank:XP_006528159.1,MGI:MGI:1859661;Name=XP_006528159.1;gbkey=CDS;gene=Atp11c;product=phospholipid-transporting ATPase 11C isoform X3;protein_id=XP_006528159.1;extra_copy_number=0
CM058260.1	Liftoff	CDS	52298820	52298923	.	-	.	ID=cds-XP_006528159.1;Parent=rna-XM_006528096.3;Dbxref=GeneID:320940,GenBank:XP_006528159.1,MGI:MGI:1859661;Name=XP_006528159.1;gbkey=CDS;gene=Atp11c;product=phospholipid-transporting ATPase 11C isoform X3;protein_id=XP_006528159.1;extra_copy_number=0
CM058260.1	Liftoff	CDS	52301124	52301189	.	-	.	ID=cds-XP_006528159.1;Parent=rna-XM_006528096.3;Dbxref=GeneID:320940,GenBank:XP_006528159.1,MGI:MGI:1859661;Name=XP_006528159.1;gbkey=CDS;gene=Atp11c;product=phospholipid-transporting ATPase 11C isoform X3;protein_id=XP_006528159.1;extra_copy_number=0
CM058260.1	Liftoff	CDS	52303109	52303244	.	-	.	ID=cds-XP_006528159.1;Parent=rna-XM_006528096.3;Dbxref=GeneID:320940,GenBank:XP_006528159.1,MGI:MGI:1859661;Name=XP_006528159.1;gbkey=CDS;gene=Atp11c;product=phospholipid-transporting ATPase 11C isoform X3;protein_id=XP_006528159.1;extra_copy_number=0
CM058260.1	Liftoff	CDS	52305511	52305638	.	-	.	ID=cds-XP_006528159.1;Parent=rna-XM_006528096.3;Dbxref=GeneID:320940,GenBank:XP_006528159.1,MGI:MGI:1859661;Name=XP_006528159.1;gbkey=CDS;gene=Atp11c;product=phospholipid-transporting ATPase 11C isoform X3;protein_id=XP_006528159.1;extra_copy_number=0
CM058260.1	Liftoff	CDS	52308236	52308295	.	-	.	ID=cds-XP_006528159.1;Parent=rna-XM_006528096.3;Dbxref=GeneID:320940,GenBank:XP_006528159.1,MGI:MGI:1859661;Name=XP_006528159.1;gbkey=CDS;gene=Atp11c;product=phospholipid-transporting ATPase 11C isoform X3;protein_id=XP_006528159.1;extra_copy_number=0
CM058260.1	Liftoff	CDS	52320510	52320655	.	-	.	ID=cds-XP_006528159.1;Parent=rna-XM_006528096.3;Dbxref=GeneID:320940,GenBank:XP_006528159.1,MGI:MGI:1859661;Name=XP_006528159.1;gbkey=CDS;gene=Atp11c;product=phospholipid-transporting ATPase 11C isoform X3;protein_id=XP_006528159.1;extra_copy_number=0
CM058260.1	Liftoff	CDS	52322001	52322103	.	-	.	ID=cds-XP_006528159.1;Parent=rna-XM_006528096.3;Dbxref=GeneID:320940,GenBank:XP_006528159.1,MGI:MGI:1859661;Name=XP_006528159.1;gbkey=CDS;gene=Atp11c;product=phospholipid-transporting ATPase 11C isoform X3;protein_id=XP_006528159.1;extra_copy_number=0
CM058260.1	Liftoff	CDS	52327085	52327259	.	-	.	ID=cds-XP_006528159.1;Parent=rna-XM_006528096.3;Dbxref=GeneID:320940,GenBank:XP_006528159.1,MGI:MGI:1859661;Name=XP_006528159.1;gbkey=CDS;gene=Atp11c;product=phospholipid-transporting ATPase 11C isoform X3;protein_id=XP_006528159.1;extra_copy_number=0
CM058260.1	Liftoff	CDS	52330087	52330350	.	-	.	ID=cds-XP_006528159.1;Parent=rna-XM_006528096.3;Dbxref=GeneID:320940,GenBank:XP_006528159.1,MGI:MGI:1859661;Name=XP_006528159.1;gbkey=CDS;gene=Atp11c;product=phospholipid-transporting ATPase 11C isoform X3;protein_id=XP_006528159.1;extra_copy_number=0
CM058260.1	Liftoff	CDS	52336961	52337142	.	-	.	ID=cds-XP_006528159.1;Parent=rna-XM_006528096.3;Dbxref=GeneID:320940,GenBank:XP_006528159.1,MGI:MGI:1859661;Name=XP_006528159.1;gbkey=CDS;gene=Atp11c;product=phospholipid-transporting ATPase 11C isoform X3;protein_id=XP_006528159.1;extra_copy_number=0
CM058260.1	Liftoff	CDS	52337730	52337833	.	-	.	ID=cds-XP_006528159.1;Parent=rna-XM_006528096.3;Dbxref=GeneID:320940,GenBank:XP_006528159.1,MGI:MGI:1859661;Name=XP_006528159.1;gbkey=CDS;gene=Atp11c;product=phospholipid-transporting ATPase 11C isoform X3;protein_id=XP_006528159.1;extra_copy_number=0
CM058260.1	Liftoff	CDS	52339147	52339220	.	-	.	ID=cds-XP_006528159.1;Parent=rna-XM_006528096.3;Dbxref=GeneID:320940,GenBank:XP_006528159.1,MGI:MGI:1859661;Name=XP_006528159.1;gbkey=CDS;gene=Atp11c;product=phospholipid-transporting ATPase 11C isoform X3;protein_id=XP_006528159.1;extra_copy_number=0
CM058260.1	Liftoff	CDS	52340385	52340456	.	-	.	ID=cds-XP_006528159.1;Parent=rna-XM_006528096.3;Dbxref=GeneID:320940,GenBank:XP_006528159.1,MGI:MGI:1859661;Name=XP_006528159.1;gbkey=CDS;gene=Atp11c;product=phospholipid-transporting ATPase 11C isoform X3;protein_id=XP_006528159.1;extra_copy_number=0
CM058260.1	Liftoff	CDS	52341010	52341161	.	-	.	ID=cds-XP_006528159.1;Parent=rna-XM_006528096.3;Dbxref=GeneID:320940,GenBank:XP_006528159.1,MGI:MGI:1859661;Name=XP_006528159.1;gbkey=CDS;gene=Atp11c;product=phospholipid-transporting ATPase 11C isoform X3;protein_id=XP_006528159.1;extra_copy_number=0
CM058260.1	Liftoff	CDS	52341921	52342082	.	-	.	ID=cds-XP_006528159.1;Parent=rna-XM_006528096.3;Dbxref=GeneID:320940,GenBank:XP_006528159.1,MGI:MGI:1859661;Name=XP_006528159.1;gbkey=CDS;gene=Atp11c;product=phospholipid-transporting ATPase 11C isoform X3;protein_id=XP_006528159.1;extra_copy_number=0
CM058260.1	Liftoff	CDS	52350247	52350444	.	-	.	ID=cds-XP_006528159.1;Parent=rna-XM_006528096.3;Dbxref=GeneID:320940,GenBank:XP_006528159.1,MGI:MGI:1859661;Name=XP_006528159.1;gbkey=CDS;gene=Atp11c;product=phospholipid-transporting ATPase 11C isoform X3;protein_id=XP_006528159.1;extra_copy_number=0
CM058260.1	Liftoff	CDS	52350923	52351073	.	-	.	ID=cds-XP_006528159.1;Parent=rna-XM_006528096.3;Dbxref=GeneID:320940,GenBank:XP_006528159.1,MGI:MGI:1859661;Name=XP_006528159.1;gbkey=CDS;gene=Atp11c;product=phospholipid-transporting ATPase 11C isoform X3;protein_id=XP_006528159.1;extra_copy_number=0
CM058260.1	Liftoff	CDS	52352273	52352354	.	-	.	ID=cds-XP_006528159.1;Parent=rna-XM_006528096.3;Dbxref=GeneID:320940,GenBank:XP_006528159.1,MGI:MGI:1859661;Name=XP_006528159.1;gbkey=CDS;gene=Atp11c;product=phospholipid-transporting ATPase 11C isoform X3;protein_id=XP_006528159.1;extra_copy_number=0
CM058260.1	Liftoff	CDS	52352672	52352736	.	-	.	ID=cds-XP_006528159.1;Parent=rna-XM_006528096.3;Dbxref=GeneID:320940,GenBank:XP_006528159.1,MGI:MGI:1859661;Name=XP_006528159.1;gbkey=CDS;gene=Atp11c;product=phospholipid-transporting ATPase 11C isoform X3;protein_id=XP_006528159.1;extra_copy_number=0
CM058260.1	Liftoff	CDS	52353960	52354010	.	-	.	ID=cds-XP_006528159.1;Parent=rna-XM_006528096.3;Dbxref=GeneID:320940,GenBank:XP_006528159.1,MGI:MGI:1859661;Name=XP_006528159.1;gbkey=CDS;gene=Atp11c;product=phospholipid-transporting ATPase 11C isoform X3;protein_id=XP_006528159.1;extra_copy_number=0
CM058260.1	Liftoff	CDS	52355542	52355645	.	-	.	ID=cds-XP_006528159.1;Parent=rna-XM_006528096.3;Dbxref=GeneID:320940,GenBank:XP_006528159.1,MGI:MGI:1859661;Name=XP_006528159.1;gbkey=CDS;gene=Atp11c;product=phospholipid-transporting ATPase 11C isoform X3;protein_id=XP_006528159.1;extra_copy_number=0
CM058260.1	Liftoff	CDS	52357318	52357446	.	-	.	ID=cds-XP_006528159.1;Parent=rna-XM_006528096.3;Dbxref=GeneID:320940,GenBank:XP_006528159.1,MGI:MGI:1859661;Name=XP_006528159.1;gbkey=CDS;gene=Atp11c;product=phospholipid-transporting ATPase 11C isoform X3;protein_id=XP_006528159.1;extra_copy_number=0
CM058260.1	Liftoff	CDS	52364582	52364689	.	-	.	ID=cds-XP_006528159.1;Parent=rna-XM_006528096.3;Dbxref=GeneID:320940,GenBank:XP_006528159.1,MGI:MGI:1859661;Name=XP_006528159.1;gbkey=CDS;gene=Atp11c;product=phospholipid-transporting ATPase 11C isoform X3;protein_id=XP_006528159.1;extra_copy_number=0
CM058260.1	Liftoff	CDS	52367554	52367634	.	-	.	ID=cds-XP_006528159.1;Parent=rna-XM_006528096.3;Dbxref=GeneID:320940,GenBank:XP_006528159.1,MGI:MGI:1859661;Name=XP_006528159.1;gbkey=CDS;gene=Atp11c;product=phospholipid-transporting ATPase 11C isoform X3;protein_id=XP_006528159.1;extra_copy_number=0
CM058260.1	Liftoff	CDS	52370073	52370162	.	-	.	ID=cds-XP_006528159.1;Parent=rna-XM_006528096.3;Dbxref=GeneID:320940,GenBank:XP_006528159.1,MGI:MGI:1859661;Name=XP_006528159.1;gbkey=CDS;gene=Atp11c;product=phospholipid-transporting ATPase 11C isoform X3;protein_id=XP_006528159.1;extra_copy_number=0
CM058260.1	Liftoff	CDS	52381791	52381910	.	-	.	ID=cds-XP_006528159.1;Parent=rna-XM_006528096.3;Dbxref=GeneID:320940,GenBank:XP_006528159.1,MGI:MGI:1859661;Name=XP_006528159.1;gbkey=CDS;gene=Atp11c;product=phospholipid-transporting ATPase 11C isoform X3;protein_id=XP_006528159.1;extra_copy_number=0
CM058260.1	Liftoff	CDS	52470533	52470559	.	-	.	ID=cds-XP_006528159.1;Parent=rna-XM_006528096.3;Dbxref=GeneID:320940,GenBank:XP_006528159.1,MGI:MGI:1859661;Name=XP_006528159.1;gbkey=CDS;gene=Atp11c;product=phospholipid-transporting ATPase 11C isoform X3;protein_id=XP_006528159.1;extra_copy_number=0
CM058260.1	Liftoff	transcript	52283633	52470779	.	-	.	ID=rna-XR_001782750.2;Parent=gene-Atp11c;Dbxref=GeneID:320940,GenBank:XR_001782750.2,MGI:MGI:1859661;Name=XR_001782750.2;gbkey=misc_RNA;gene=Atp11c;model_evidence=Supporting evidence includes similarity to: 3 mRNAs%2C 44 ESTs%2C 6 Proteins%2C 546 long SRA reads%2C and 99%25 coverage of the annotated genomic feature by RNAseq alignments%2C including 16 samples with support for all annotated introns;product=ATPase%2C class VI%2C type 11C%2C transcript variant X3;transcript_id=XR_001782750.2;extra_copy_number=0
CM058260.1	Liftoff	exon	52283633	52286143	.	-	.	ID=exon-XR_001782750.2-30;Parent=rna-XR_001782750.2;Dbxref=GeneID:320940,GenBank:XR_001782750.2,MGI:MGI:1859661;gbkey=misc_RNA;gene=Atp11c;product=ATPase%2C class VI%2C type 11C%2C transcript variant X3;transcript_id=XR_001782750.2;extra_copy_number=0
CM058260.1	Liftoff	exon	52289498	52290363	.	-	.	ID=exon-XR_001782750.2-29;Parent=rna-XR_001782750.2;Dbxref=GeneID:320940,GenBank:XR_001782750.2,MGI:MGI:1859661;gbkey=misc_RNA;gene=Atp11c;product=ATPase%2C class VI%2C type 11C%2C transcript variant X3;transcript_id=XR_001782750.2;extra_copy_number=0
CM058260.1	Liftoff	exon	52296907	52297060	.	-	.	ID=exon-XR_001782750.2-28;Parent=rna-XR_001782750.2;Dbxref=GeneID:320940,GenBank:XR_001782750.2,MGI:MGI:1859661;gbkey=misc_RNA;gene=Atp11c;product=ATPase%2C class VI%2C type 11C%2C transcript variant X3;transcript_id=XR_001782750.2;extra_copy_number=0
CM058260.1	Liftoff	exon	52298820	52298923	.	-	.	ID=exon-XR_001782750.2-27;Parent=rna-XR_001782750.2;Dbxref=GeneID:320940,GenBank:XR_001782750.2,MGI:MGI:1859661;gbkey=misc_RNA;gene=Atp11c;product=ATPase%2C class VI%2C type 11C%2C transcript variant X3;transcript_id=XR_001782750.2;extra_copy_number=0
CM058260.1	Liftoff	exon	52301124	52301189	.	-	.	ID=exon-XR_001782750.2-26;Parent=rna-XR_001782750.2;Dbxref=GeneID:320940,GenBank:XR_001782750.2,MGI:MGI:1859661;gbkey=misc_RNA;gene=Atp11c;product=ATPase%2C class VI%2C type 11C%2C transcript variant X3;transcript_id=XR_001782750.2;extra_copy_number=0
CM058260.1	Liftoff	exon	52303109	52303244	.	-	.	ID=exon-XR_001782750.2-25;Parent=rna-XR_001782750.2;Dbxref=GeneID:320940,GenBank:XR_001782750.2,MGI:MGI:1859661;gbkey=misc_RNA;gene=Atp11c;product=ATPase%2C class VI%2C type 11C%2C transcript variant X3;transcript_id=XR_001782750.2;extra_copy_number=0
CM058260.1	Liftoff	exon	52305511	52305638	.	-	.	ID=exon-XR_001782750.2-24;Parent=rna-XR_001782750.2;Dbxref=GeneID:320940,GenBank:XR_001782750.2,MGI:MGI:1859661;gbkey=misc_RNA;gene=Atp11c;product=ATPase%2C class VI%2C type 11C%2C transcript variant X3;transcript_id=XR_001782750.2;extra_copy_number=0
CM058260.1	Liftoff	exon	52308236	52308295	.	-	.	ID=exon-XR_001782750.2-23;Parent=rna-XR_001782750.2;Dbxref=GeneID:320940,GenBank:XR_001782750.2,MGI:MGI:1859661;gbkey=misc_RNA;gene=Atp11c;product=ATPase%2C class VI%2C type 11C%2C transcript variant X3;transcript_id=XR_001782750.2;extra_copy_number=0
CM058260.1	Liftoff	exon	52320510	52320655	.	-	.	ID=exon-XR_001782750.2-22;Parent=rna-XR_001782750.2;Dbxref=GeneID:320940,GenBank:XR_001782750.2,MGI:MGI:1859661;gbkey=misc_RNA;gene=Atp11c;product=ATPase%2C class VI%2C type 11C%2C transcript variant X3;transcript_id=XR_001782750.2;extra_copy_number=0
CM058260.1	Liftoff	exon	52322001	52322103	.	-	.	ID=exon-XR_001782750.2-21;Parent=rna-XR_001782750.2;Dbxref=GeneID:320940,GenBank:XR_001782750.2,MGI:MGI:1859661;gbkey=misc_RNA;gene=Atp11c;product=ATPase%2C class VI%2C type 11C%2C transcript variant X3;transcript_id=XR_001782750.2;extra_copy_number=0
CM058260.1	Liftoff	exon	52327085	52327259	.	-	.	ID=exon-XR_001782750.2-20;Parent=rna-XR_001782750.2;Dbxref=GeneID:320940,GenBank:XR_001782750.2,MGI:MGI:1859661;gbkey=misc_RNA;gene=Atp11c;product=ATPase%2C class VI%2C type 11C%2C transcript variant X3;transcript_id=XR_001782750.2;extra_copy_number=0
CM058260.1	Liftoff	exon	52330087	52330350	.	-	.	ID=exon-XR_001782750.2-19;Parent=rna-XR_001782750.2;Dbxref=GeneID:320940,GenBank:XR_001782750.2,MGI:MGI:1859661;gbkey=misc_RNA;gene=Atp11c;product=ATPase%2C class VI%2C type 11C%2C transcript variant X3;transcript_id=XR_001782750.2;extra_copy_number=0
CM058260.1	Liftoff	exon	52336961	52337142	.	-	.	ID=exon-XR_001782750.2-18;Parent=rna-XR_001782750.2;Dbxref=GeneID:320940,GenBank:XR_001782750.2,MGI:MGI:1859661;gbkey=misc_RNA;gene=Atp11c;product=ATPase%2C class VI%2C type 11C%2C transcript variant X3;transcript_id=XR_001782750.2;extra_copy_number=0
CM058260.1	Liftoff	exon	52337730	52337833	.	-	.	ID=exon-XR_001782750.2-17;Parent=rna-XR_001782750.2;Dbxref=GeneID:320940,GenBank:XR_001782750.2,MGI:MGI:1859661;gbkey=misc_RNA;gene=Atp11c;product=ATPase%2C class VI%2C type 11C%2C transcript variant X3;transcript_id=XR_001782750.2;extra_copy_number=0
CM058260.1	Liftoff	exon	52339147	52339220	.	-	.	ID=exon-XR_001782750.2-16;Parent=rna-XR_001782750.2;Dbxref=GeneID:320940,GenBank:XR_001782750.2,MGI:MGI:1859661;gbkey=misc_RNA;gene=Atp11c;product=ATPase%2C class VI%2C type 11C%2C transcript variant X3;transcript_id=XR_001782750.2;extra_copy_number=0
CM058260.1	Liftoff	exon	52340385	52340456	.	-	.	ID=exon-XR_001782750.2-15;Parent=rna-XR_001782750.2;Dbxref=GeneID:320940,GenBank:XR_001782750.2,MGI:MGI:1859661;gbkey=misc_RNA;gene=Atp11c;product=ATPase%2C class VI%2C type 11C%2C transcript variant X3;transcript_id=XR_001782750.2;extra_copy_number=0
CM058260.1	Liftoff	exon	52341010	52341161	.	-	.	ID=exon-XR_001782750.2-14;Parent=rna-XR_001782750.2;Dbxref=GeneID:320940,GenBank:XR_001782750.2,MGI:MGI:1859661;gbkey=misc_RNA;gene=Atp11c;product=ATPase%2C class VI%2C type 11C%2C transcript variant X3;transcript_id=XR_001782750.2;extra_copy_number=0
CM058260.1	Liftoff	exon	52341921	52342082	.	-	.	ID=exon-XR_001782750.2-13;Parent=rna-XR_001782750.2;Dbxref=GeneID:320940,GenBank:XR_001782750.2,MGI:MGI:1859661;gbkey=misc_RNA;gene=Atp11c;product=ATPase%2C class VI%2C type 11C%2C transcript variant X3;transcript_id=XR_001782750.2;extra_copy_number=0
CM058260.1	Liftoff	exon	52350247	52350444	.	-	.	ID=exon-XR_001782750.2-12;Parent=rna-XR_001782750.2;Dbxref=GeneID:320940,GenBank:XR_001782750.2,MGI:MGI:1859661;gbkey=misc_RNA;gene=Atp11c;product=ATPase%2C class VI%2C type 11C%2C transcript variant X3;transcript_id=XR_001782750.2;extra_copy_number=0
CM058260.1	Liftoff	exon	52350923	52351073	.	-	.	ID=exon-XR_001782750.2-11;Parent=rna-XR_001782750.2;Dbxref=GeneID:320940,GenBank:XR_001782750.2,MGI:MGI:1859661;gbkey=misc_RNA;gene=Atp11c;product=ATPase%2C class VI%2C type 11C%2C transcript variant X3;transcript_id=XR_001782750.2;extra_copy_number=0
CM058260.1	Liftoff	exon	52352273	52352354	.	-	.	ID=exon-XR_001782750.2-10;Parent=rna-XR_001782750.2;Dbxref=GeneID:320940,GenBank:XR_001782750.2,MGI:MGI:1859661;gbkey=misc_RNA;gene=Atp11c;product=ATPase%2C class VI%2C type 11C%2C transcript variant X3;transcript_id=XR_001782750.2;extra_copy_number=0
CM058260.1	Liftoff	exon	52352672	52352736	.	-	.	ID=exon-XR_001782750.2-9;Parent=rna-XR_001782750.2;Dbxref=GeneID:320940,GenBank:XR_001782750.2,MGI:MGI:1859661;gbkey=misc_RNA;gene=Atp11c;product=ATPase%2C class VI%2C type 11C%2C transcript variant X3;transcript_id=XR_001782750.2;extra_copy_number=0
CM058260.1	Liftoff	exon	52353960	52354010	.	-	.	ID=exon-XR_001782750.2-8;Parent=rna-XR_001782750.2;Dbxref=GeneID:320940,GenBank:XR_001782750.2,MGI:MGI:1859661;gbkey=misc_RNA;gene=Atp11c;product=ATPase%2C class VI%2C type 11C%2C transcript variant X3;transcript_id=XR_001782750.2;extra_copy_number=0
CM058260.1	Liftoff	exon	52355542	52355645	.	-	.	ID=exon-XR_001782750.2-7;Parent=rna-XR_001782750.2;Dbxref=GeneID:320940,GenBank:XR_001782750.2,MGI:MGI:1859661;gbkey=misc_RNA;gene=Atp11c;product=ATPase%2C class VI%2C type 11C%2C transcript variant X3;transcript_id=XR_001782750.2;extra_copy_number=0
CM058260.1	Liftoff	exon	52357318	52357446	.	-	.	ID=exon-XR_001782750.2-6;Parent=rna-XR_001782750.2;Dbxref=GeneID:320940,GenBank:XR_001782750.2,MGI:MGI:1859661;gbkey=misc_RNA;gene=Atp11c;product=ATPase%2C class VI%2C type 11C%2C transcript variant X3;transcript_id=XR_001782750.2;extra_copy_number=0
CM058260.1	Liftoff	exon	52364582	52364689	.	-	.	ID=exon-XR_001782750.2-5;Parent=rna-XR_001782750.2;Dbxref=GeneID:320940,GenBank:XR_001782750.2,MGI:MGI:1859661;gbkey=misc_RNA;gene=Atp11c;product=ATPase%2C class VI%2C type 11C%2C transcript variant X3;transcript_id=XR_001782750.2;extra_copy_number=0
CM058260.1	Liftoff	exon	52367554	52367634	.	-	.	ID=exon-XR_001782750.2-4;Parent=rna-XR_001782750.2;Dbxref=GeneID:320940,GenBank:XR_001782750.2,MGI:MGI:1859661;gbkey=misc_RNA;gene=Atp11c;product=ATPase%2C class VI%2C type 11C%2C transcript variant X3;transcript_id=XR_001782750.2;extra_copy_number=0
CM058260.1	Liftoff	exon	52370073	52370162	.	-	.	ID=exon-XR_001782750.2-3;Parent=rna-XR_001782750.2;Dbxref=GeneID:320940,GenBank:XR_001782750.2,MGI:MGI:1859661;gbkey=misc_RNA;gene=Atp11c;product=ATPase%2C class VI%2C type 11C%2C transcript variant X3;transcript_id=XR_001782750.2;extra_copy_number=0
CM058260.1	Liftoff	exon	52381791	52381910	.	-	.	ID=exon-XR_001782750.2-2;Parent=rna-XR_001782750.2;Dbxref=GeneID:320940,GenBank:XR_001782750.2,MGI:MGI:1859661;gbkey=misc_RNA;gene=Atp11c;product=ATPase%2C class VI%2C type 11C%2C transcript variant X3;transcript_id=XR_001782750.2;extra_copy_number=0
CM058260.1	Liftoff	exon	52470533	52470779	.	-	.	ID=exon-XR_001782750.2-1;Parent=rna-XR_001782750.2;Dbxref=GeneID:320940,GenBank:XR_001782750.2,MGI:MGI:1859661;gbkey=misc_RNA;gene=Atp11c;product=ATPase%2C class VI%2C type 11C%2C transcript variant X3;transcript_id=XR_001782750.2;extra_copy_number=0
CM058260.1	Liftoff	transcript	52283633	52470779	.	-	.	ID=rna-XR_004940343.1;Parent=gene-Atp11c;Dbxref=GeneID:320940,GenBank:XR_004940343.1,MGI:MGI:1859661;Name=XR_004940343.1;gbkey=misc_RNA;gene=Atp11c;model_evidence=Supporting evidence includes similarity to: 3 mRNAs%2C 43 ESTs%2C 6 Proteins%2C 546 long SRA reads%2C and 99%25 coverage of the annotated genomic feature by RNAseq alignments%2C including 25 samples with support for all annotated introns;product=ATPase%2C class VI%2C type 11C%2C transcript variant X5;transcript_id=XR_004940343.1;extra_copy_number=0
CM058260.1	Liftoff	exon	52283633	52286143	.	-	.	ID=exon-XR_004940343.1-31;Parent=rna-XR_004940343.1;Dbxref=GeneID:320940,GenBank:XR_004940343.1,MGI:MGI:1859661;gbkey=misc_RNA;gene=Atp11c;product=ATPase%2C class VI%2C type 11C%2C transcript variant X5;transcript_id=XR_004940343.1;extra_copy_number=0
CM058260.1	Liftoff	exon	52289498	52289602	.	-	.	ID=exon-XR_004940343.1-30;Parent=rna-XR_004940343.1;Dbxref=GeneID:320940,GenBank:XR_004940343.1,MGI:MGI:1859661;gbkey=misc_RNA;gene=Atp11c;product=ATPase%2C class VI%2C type 11C%2C transcript variant X5;transcript_id=XR_004940343.1;extra_copy_number=0
CM058260.1	Liftoff	exon	52296722	52296787	.	-	.	ID=exon-XR_004940343.1-29;Parent=rna-XR_004940343.1;Dbxref=GeneID:320940,GenBank:XR_004940343.1,MGI:MGI:1859661;gbkey=misc_RNA;gene=Atp11c;product=ATPase%2C class VI%2C type 11C%2C transcript variant X5;transcript_id=XR_004940343.1;extra_copy_number=0
CM058260.1	Liftoff	exon	52296907	52297060	.	-	.	ID=exon-XR_004940343.1-28;Parent=rna-XR_004940343.1;Dbxref=GeneID:320940,GenBank:XR_004940343.1,MGI:MGI:1859661;gbkey=misc_RNA;gene=Atp11c;product=ATPase%2C class VI%2C type 11C%2C transcript variant X5;transcript_id=XR_004940343.1;extra_copy_number=0
CM058260.1	Liftoff	exon	52298820	52298923	.	-	.	ID=exon-XR_004940343.1-27;Parent=rna-XR_004940343.1;Dbxref=GeneID:320940,GenBank:XR_004940343.1,MGI:MGI:1859661;gbkey=misc_RNA;gene=Atp11c;product=ATPase%2C class VI%2C type 11C%2C transcript variant X5;transcript_id=XR_004940343.1;extra_copy_number=0
CM058260.1	Liftoff	exon	52301124	52301189	.	-	.	ID=exon-XR_004940343.1-26;Parent=rna-XR_004940343.1;Dbxref=GeneID:320940,GenBank:XR_004940343.1,MGI:MGI:1859661;gbkey=misc_RNA;gene=Atp11c;product=ATPase%2C class VI%2C type 11C%2C transcript variant X5;transcript_id=XR_004940343.1;extra_copy_number=0
CM058260.1	Liftoff	exon	52303109	52303244	.	-	.	ID=exon-XR_004940343.1-25;Parent=rna-XR_004940343.1;Dbxref=GeneID:320940,GenBank:XR_004940343.1,MGI:MGI:1859661;gbkey=misc_RNA;gene=Atp11c;product=ATPase%2C class VI%2C type 11C%2C transcript variant X5;transcript_id=XR_004940343.1;extra_copy_number=0
CM058260.1	Liftoff	exon	52305511	52305638	.	-	.	ID=exon-XR_004940343.1-24;Parent=rna-XR_004940343.1;Dbxref=GeneID:320940,GenBank:XR_004940343.1,MGI:MGI:1859661;gbkey=misc_RNA;gene=Atp11c;product=ATPase%2C class VI%2C type 11C%2C transcript variant X5;transcript_id=XR_004940343.1;extra_copy_number=0
CM058260.1	Liftoff	exon	52308236	52308295	.	-	.	ID=exon-XR_004940343.1-23;Parent=rna-XR_004940343.1;Dbxref=GeneID:320940,GenBank:XR_004940343.1,MGI:MGI:1859661;gbkey=misc_RNA;gene=Atp11c;product=ATPase%2C class VI%2C type 11C%2C transcript variant X5;transcript_id=XR_004940343.1;extra_copy_number=0
CM058260.1	Liftoff	exon	52320510	52320655	.	-	.	ID=exon-XR_004940343.1-22;Parent=rna-XR_004940343.1;Dbxref=GeneID:320940,GenBank:XR_004940343.1,MGI:MGI:1859661;gbkey=misc_RNA;gene=Atp11c;product=ATPase%2C class VI%2C type 11C%2C transcript variant X5;transcript_id=XR_004940343.1;extra_copy_number=0
CM058260.1	Liftoff	exon	52322001	52322103	.	-	.	ID=exon-XR_004940343.1-21;Parent=rna-XR_004940343.1;Dbxref=GeneID:320940,GenBank:XR_004940343.1,MGI:MGI:1859661;gbkey=misc_RNA;gene=Atp11c;product=ATPase%2C class VI%2C type 11C%2C transcript variant X5;transcript_id=XR_004940343.1;extra_copy_number=0
CM058260.1	Liftoff	exon	52327085	52327259	.	-	.	ID=exon-XR_004940343.1-20;Parent=rna-XR_004940343.1;Dbxref=GeneID:320940,GenBank:XR_004940343.1,MGI:MGI:1859661;gbkey=misc_RNA;gene=Atp11c;product=ATPase%2C class VI%2C type 11C%2C transcript variant X5;transcript_id=XR_004940343.1;extra_copy_number=0
CM058260.1	Liftoff	exon	52330087	52330350	.	-	.	ID=exon-XR_004940343.1-19;Parent=rna-XR_004940343.1;Dbxref=GeneID:320940,GenBank:XR_004940343.1,MGI:MGI:1859661;gbkey=misc_RNA;gene=Atp11c;product=ATPase%2C class VI%2C type 11C%2C transcript variant X5;transcript_id=XR_004940343.1;extra_copy_number=0
CM058260.1	Liftoff	exon	52336961	52337142	.	-	.	ID=exon-XR_004940343.1-18;Parent=rna-XR_004940343.1;Dbxref=GeneID:320940,GenBank:XR_004940343.1,MGI:MGI:1859661;gbkey=misc_RNA;gene=Atp11c;product=ATPase%2C class VI%2C type 11C%2C transcript variant X5;transcript_id=XR_004940343.1;extra_copy_number=0
CM058260.1	Liftoff	exon	52337730	52337833	.	-	.	ID=exon-XR_004940343.1-17;Parent=rna-XR_004940343.1;Dbxref=GeneID:320940,GenBank:XR_004940343.1,MGI:MGI:1859661;gbkey=misc_RNA;gene=Atp11c;product=ATPase%2C class VI%2C type 11C%2C transcript variant X5;transcript_id=XR_004940343.1;extra_copy_number=0
CM058260.1	Liftoff	exon	52339147	52339220	.	-	.	ID=exon-XR_004940343.1-16;Parent=rna-XR_004940343.1;Dbxref=GeneID:320940,GenBank:XR_004940343.1,MGI:MGI:1859661;gbkey=misc_RNA;gene=Atp11c;product=ATPase%2C class VI%2C type 11C%2C transcript variant X5;transcript_id=XR_004940343.1;extra_copy_number=0
CM058260.1	Liftoff	exon	52340385	52340456	.	-	.	ID=exon-XR_004940343.1-15;Parent=rna-XR_004940343.1;Dbxref=GeneID:320940,GenBank:XR_004940343.1,MGI:MGI:1859661;gbkey=misc_RNA;gene=Atp11c;product=ATPase%2C class VI%2C type 11C%2C transcript variant X5;transcript_id=XR_004940343.1;extra_copy_number=0
CM058260.1	Liftoff	exon	52341010	52341161	.	-	.	ID=exon-XR_004940343.1-14;Parent=rna-XR_004940343.1;Dbxref=GeneID:320940,GenBank:XR_004940343.1,MGI:MGI:1859661;gbkey=misc_RNA;gene=Atp11c;product=ATPase%2C class VI%2C type 11C%2C transcript variant X5;transcript_id=XR_004940343.1;extra_copy_number=0
CM058260.1	Liftoff	exon	52341921	52342082	.	-	.	ID=exon-XR_004940343.1-13;Parent=rna-XR_004940343.1;Dbxref=GeneID:320940,GenBank:XR_004940343.1,MGI:MGI:1859661;gbkey=misc_RNA;gene=Atp11c;product=ATPase%2C class VI%2C type 11C%2C transcript variant X5;transcript_id=XR_004940343.1;extra_copy_number=0
CM058260.1	Liftoff	exon	52350247	52350444	.	-	.	ID=exon-XR_004940343.1-12;Parent=rna-XR_004940343.1;Dbxref=GeneID:320940,GenBank:XR_004940343.1,MGI:MGI:1859661;gbkey=misc_RNA;gene=Atp11c;product=ATPase%2C class VI%2C type 11C%2C transcript variant X5;transcript_id=XR_004940343.1;extra_copy_number=0
CM058260.1	Liftoff	exon	52350923	52351073	.	-	.	ID=exon-XR_004940343.1-11;Parent=rna-XR_004940343.1;Dbxref=GeneID:320940,GenBank:XR_004940343.1,MGI:MGI:1859661;gbkey=misc_RNA;gene=Atp11c;product=ATPase%2C class VI%2C type 11C%2C transcript variant X5;transcript_id=XR_004940343.1;extra_copy_number=0
CM058260.1	Liftoff	exon	52352273	52352354	.	-	.	ID=exon-XR_004940343.1-10;Parent=rna-XR_004940343.1;Dbxref=GeneID:320940,GenBank:XR_004940343.1,MGI:MGI:1859661;gbkey=misc_RNA;gene=Atp11c;product=ATPase%2C class VI%2C type 11C%2C transcript variant X5;transcript_id=XR_004940343.1;extra_copy_number=0
CM058260.1	Liftoff	exon	52352672	52352736	.	-	.	ID=exon-XR_004940343.1-9;Parent=rna-XR_004940343.1;Dbxref=GeneID:320940,GenBank:XR_004940343.1,MGI:MGI:1859661;gbkey=misc_RNA;gene=Atp11c;product=ATPase%2C class VI%2C type 11C%2C transcript variant X5;transcript_id=XR_004940343.1;extra_copy_number=0
CM058260.1	Liftoff	exon	52353960	52354010	.	-	.	ID=exon-XR_004940343.1-8;Parent=rna-XR_004940343.1;Dbxref=GeneID:320940,GenBank:XR_004940343.1,MGI:MGI:1859661;gbkey=misc_RNA;gene=Atp11c;product=ATPase%2C class VI%2C type 11C%2C transcript variant X5;transcript_id=XR_004940343.1;extra_copy_number=0
CM058260.1	Liftoff	exon	52355542	52355645	.	-	.	ID=exon-XR_004940343.1-7;Parent=rna-XR_004940343.1;Dbxref=GeneID:320940,GenBank:XR_004940343.1,MGI:MGI:1859661;gbkey=misc_RNA;gene=Atp11c;product=ATPase%2C class VI%2C type 11C%2C transcript variant X5;transcript_id=XR_004940343.1;extra_copy_number=0
CM058260.1	Liftoff	exon	52357318	52357446	.	-	.	ID=exon-XR_004940343.1-6;Parent=rna-XR_004940343.1;Dbxref=GeneID:320940,GenBank:XR_004940343.1,MGI:MGI:1859661;gbkey=misc_RNA;gene=Atp11c;product=ATPase%2C class VI%2C type 11C%2C transcript variant X5;transcript_id=XR_004940343.1;extra_copy_number=0
CM058260.1	Liftoff	exon	52364582	52364689	.	-	.	ID=exon-XR_004940343.1-5;Parent=rna-XR_004940343.1;Dbxref=GeneID:320940,GenBank:XR_004940343.1,MGI:MGI:1859661;gbkey=misc_RNA;gene=Atp11c;product=ATPase%2C class VI%2C type 11C%2C transcript variant X5;transcript_id=XR_004940343.1;extra_copy_number=0
CM058260.1	Liftoff	exon	52367554	52367634	.	-	.	ID=exon-XR_004940343.1-4;Parent=rna-XR_004940343.1;Dbxref=GeneID:320940,GenBank:XR_004940343.1,MGI:MGI:1859661;gbkey=misc_RNA;gene=Atp11c;product=ATPase%2C class VI%2C type 11C%2C transcript variant X5;transcript_id=XR_004940343.1;extra_copy_number=0
CM058260.1	Liftoff	exon	52370073	52370162	.	-	.	ID=exon-XR_004940343.1-3;Parent=rna-XR_004940343.1;Dbxref=GeneID:320940,GenBank:XR_004940343.1,MGI:MGI:1859661;gbkey=misc_RNA;gene=Atp11c;product=ATPase%2C class VI%2C type 11C%2C transcript variant X5;transcript_id=XR_004940343.1;extra_copy_number=0
CM058260.1	Liftoff	exon	52381791	52381910	.	-	.	ID=exon-XR_004940343.1-2;Parent=rna-XR_004940343.1;Dbxref=GeneID:320940,GenBank:XR_004940343.1,MGI:MGI:1859661;gbkey=misc_RNA;gene=Atp11c;product=ATPase%2C class VI%2C type 11C%2C transcript variant X5;transcript_id=XR_004940343.1;extra_copy_number=0
CM058260.1	Liftoff	exon	52470533	52470779	.	-	.	ID=exon-XR_004940343.1-1;Parent=rna-XR_004940343.1;Dbxref=GeneID:320940,GenBank:XR_004940343.1,MGI:MGI:1859661;gbkey=misc_RNA;gene=Atp11c;product=ATPase%2C class VI%2C type 11C%2C transcript variant X5;transcript_id=XR_004940343.1;extra_copy_number=0
CM058260.1	Liftoff	gene	52317899	52318005	.	+	.	ID=gene-Gm22287;Dbxref=GeneID:115489175,MGI:MGI:5452064;Name=Gm22287;description=predicted gene%2C 22287;gbkey=Gene;gene=Gm22287;gene_biotype=snRNA;coverage=1.0;sequence_ID=1.0;extra_copy_number=0;copy_num_ID=gene-Gm22287_0
CM058260.1	Liftoff	snRNA	52317899	52318005	.	+	.	ID=rna-XR_004940483.1;Parent=gene-Gm22287;Dbxref=GeneID:115489175,RFAM:RF00026,GenBank:XR_004940483.1,MGI:MGI:5452064;Name=XR_004940483.1;gbkey=ncRNA;gene=Gm22287;inference=COORDINATES: profile:INFERNAL:1.1.1;product=U6 spliceosomal RNA;transcript_id=XR_004940483.1;extra_copy_number=0
CM058260.1	Liftoff	exon	52317899	52318005	.	+	.	ID=exon-XR_004940483.1-1;Parent=rna-XR_004940483.1;Dbxref=GeneID:115489175,RFAM:RF00026,GenBank:XR_004940483.1,MGI:MGI:5452064;gbkey=ncRNA;gene=Gm22287;inference=COORDINATES: profile:INFERNAL:1.1.1;product=U6 spliceosomal RNA;transcript_id=XR_004940483.1;extra_copy_number=0
CM058260.1	Liftoff	gene	52461186	52461275	.	-	.	ID=gene-Mir505;Dbxref=GeneID:751545,MGI:MGI:3629955,miRBase:MI0004706;Name=Mir505;description=microRNA 505;gbkey=Gene;gene=Mir505;gene_biotype=miRNA;gene_synonym=mir-505,Mirn505,mmu-mir-505;coverage=1.0;sequence_ID=1.0;extra_copy_number=0;copy_num_ID=gene-Mir505_0
CM058260.1	Liftoff	primary_transcript	52461186	52461275	.	-	.	ID=rna-NR_030499.1;Parent=gene-Mir505;Dbxref=GeneID:751545,GenBank:NR_030499.1,MGI:MGI:3629955,miRBase:MI0004706;Name=NR_030499.1;gbkey=precursor_RNA;gene=Mir505;product=microRNA 505;transcript_id=NR_030499.1;extra_copy_number=0
CM058260.1	Liftoff	exon	52461186	52461275	.	-	.	ID=exon-NR_030499.1-1;Parent=rna-NR_030499.1;Dbxref=GeneID:751545,GenBank:NR_030499.1,MGI:MGI:3629955,miRBase:MI0004706;gbkey=precursor_RNA;gene=Mir505;product=microRNA 505;transcript_id=NR_030499.1;extra_copy_number=0
```
