## Supplementary material for "Chromosome-scale genome assembly of B10.RIII, an autoimmune susceptible mouse strain": b10_swarm.gff3 (part 911 of 931)

```
CM058260.1	Liftoff	pseudogene	52492773	52493252	.	-	.	ID=gene-Gm8144;Dbxref=GeneID:666517,MGI:MGI:3644271;Name=Gm8144;description=predicted gene 8144;gbkey=Gene;gene=Gm8144;gene_biotype=pseudogene;pseudo=true;coverage=1.0;sequence_ID=1.0;extra_copy_number=0;copy_num_ID=gene-Gm8144_0
CM058260.1	Liftoff	exon	52492773	52493252	.	-	.	ID=id-Gm8144;Parent=gene-Gm8144;Dbxref=GeneID:666517,MGI:MGI:3644271;gbkey=exon;gene=Gm8144;model_evidence=Supporting evidence includes similarity to: 3 Proteins%2C and 98%25 coverage of the annotated genomic feature by RNAseq alignments;pseudo=true;extra_copy_number=0
CM058260.1	Liftoff	gene	52502771	52523974	.	-	.	ID=gene-Gm7073;Dbxref=GeneID:631784,MGI:MGI:3779666;Name=Gm7073;description=predicted gene 7073;gbkey=Gene;gene=Gm7073;gene_biotype=protein_coding;gene_synonym=631784;coverage=1.0;sequence_ID=1.0;valid_ORFs=2;extra_copy_number=0;copy_num_ID=gene-Gm7073_0
CM058260.1	Liftoff	mRNA	52502771	52514765	.	-	.	ID=rna-NM_001382307.1;Parent=gene-Gm7073;Dbxref=GeneID:631784,GenBank:NM_001382307.1,MGI:MGI:3779666;Name=NM_001382307.1;gbkey=mRNA;gene=Gm7073;product=predicted gene 7073%2C transcript variant 1;tag=RefSeq Select;transcript_id=NM_001382307.1;matches_ref_protein=True;valid_ORF=True;extra_copy_number=0
CM058260.1	Liftoff	exon	52502771	52503814	.	-	.	ID=exon-NM_001382307.1-3;Parent=rna-NM_001382307.1;Dbxref=GeneID:631784,GenBank:NM_001382307.1,MGI:MGI:3779666;gbkey=mRNA;gene=Gm7073;product=predicted gene 7073%2C transcript variant 1;tag=RefSeq Select;transcript_id=NM_001382307.1;extra_copy_number=0
CM058260.1	Liftoff	exon	52506820	52506973	.	-	.	ID=exon-NM_001382307.1-2;Parent=rna-NM_001382307.1;Dbxref=GeneID:631784,GenBank:NM_001382307.1,MGI:MGI:3779666;gbkey=mRNA;gene=Gm7073;product=predicted gene 7073%2C transcript variant 1;tag=RefSeq Select;transcript_id=NM_001382307.1;extra_copy_number=0
CM058260.1	Liftoff	exon	52514636	52514765	.	-	.	ID=exon-NM_001382307.1-1;Parent=rna-NM_001382307.1;Dbxref=GeneID:631784,GenBank:NM_001382307.1,MGI:MGI:3779666;gbkey=mRNA;gene=Gm7073;product=predicted gene 7073%2C transcript variant 1;tag=RefSeq Select;transcript_id=NM_001382307.1;extra_copy_number=0
CM058260.1	Liftoff	CDS	52502887	52503814	.	-	.	ID=cds-NP_001369236.1;Parent=rna-NM_001382307.1;Dbxref=GeneID:631784,GenBank:NP_001369236.1,MGI:MGI:3779666;Name=NP_001369236.1;Note=isoform 1 is encoded by transcript variant 1;gbkey=CDS;gene=Gm7073;product=uncharacterized protein CXorf66 homolog isoform 1;protein_id=NP_001369236.1;tag=RefSeq Select;extra_copy_number=0
CM058260.1	Liftoff	CDS	52506820	52506973	.	-	.	ID=cds-NP_001369236.1;Parent=rna-NM_001382307.1;Dbxref=GeneID:631784,GenBank:NP_001369236.1,MGI:MGI:3779666;Name=NP_001369236.1;Note=isoform 1 is encoded by transcript variant 1;gbkey=CDS;gene=Gm7073;product=uncharacterized protein CXorf66 homolog isoform 1;protein_id=NP_001369236.1;tag=RefSeq Select;extra_copy_number=0
CM058260.1	Liftoff	CDS	52514636	52514741	.	-	.	ID=cds-NP_001369236.1;Parent=rna-NM_001382307.1;Dbxref=GeneID:631784,GenBank:NP_001369236.1,MGI:MGI:3779666;Name=NP_001369236.1;Note=isoform 1 is encoded by transcript variant 1;gbkey=CDS;gene=Gm7073;product=uncharacterized protein CXorf66 homolog isoform 1;protein_id=NP_001369236.1;tag=RefSeq Select;extra_copy_number=0
CM058260.1	Liftoff	mRNA	52502776	52523974	.	-	.	ID=rna-NM_001039240.3;Parent=gene-Gm7073;Dbxref=GeneID:631784,GenBank:NM_001039240.3,MGI:MGI:3779666;Name=NM_001039240.3;gbkey=mRNA;gene=Gm7073;product=predicted gene 7073%2C transcript variant 2;transcript_id=NM_001039240.3;matches_ref_protein=True;valid_ORF=True;extra_copy_number=0
CM058260.1	Liftoff	exon	52502776	52503814	.	-	.	ID=exon-NM_001039240.3-4;Parent=rna-NM_001039240.3;Dbxref=GeneID:631784,GenBank:NM_001039240.3,MGI:MGI:3779666;gbkey=mRNA;gene=Gm7073;product=predicted gene 7073%2C transcript variant 2;transcript_id=NM_001039240.3;extra_copy_number=0
CM058260.1	Liftoff	exon	52506820	52506973	.	-	.	ID=exon-NM_001039240.3-3;Parent=rna-NM_001039240.3;Dbxref=GeneID:631784,GenBank:NM_001039240.3,MGI:MGI:3779666;gbkey=mRNA;gene=Gm7073;product=predicted gene 7073%2C transcript variant 2;transcript_id=NM_001039240.3;extra_copy_number=0
CM058260.1	Liftoff	exon	52520074	52520208	.	-	.	ID=exon-NM_001039240.3-2;Parent=rna-NM_001039240.3;Dbxref=GeneID:631784,GenBank:NM_001039240.3,MGI:MGI:3779666;gbkey=mRNA;gene=Gm7073;product=predicted gene 7073%2C transcript variant 2;transcript_id=NM_001039240.3;extra_copy_number=0
CM058260.1	Liftoff	exon	52523884	52523974	.	-	.	ID=exon-NM_001039240.3-1;Parent=rna-NM_001039240.3;Dbxref=GeneID:631784,GenBank:NM_001039240.3,MGI:MGI:3779666;gbkey=mRNA;gene=Gm7073;product=predicted gene 7073%2C transcript variant 2;transcript_id=NM_001039240.3;extra_copy_number=0
CM058260.1	Liftoff	CDS	52502887	52503814	.	-	.	ID=cds-NP_001034329.2;Parent=rna-NM_001039240.3;Dbxref=CCDS:CCDS40989.2,GeneID:631784,GenBank:NP_001034329.2,MGI:MGI:3779666;Name=NP_001034329.2;Note=isoform 2 precursor is encoded by transcript variant 2;gbkey=CDS;gene=Gm7073;product=uncharacterized protein CXorf66 homolog isoform 2 precursor;protein_id=NP_001034329.2;extra_copy_number=0
CM058260.1	Liftoff	CDS	52506820	52506899	.	-	.	ID=cds-NP_001034329.2;Parent=rna-NM_001039240.3;Dbxref=CCDS:CCDS40989.2,GeneID:631784,GenBank:NP_001034329.2,MGI:MGI:3779666;Name=NP_001034329.2;Note=isoform 2 precursor is encoded by transcript variant 2;gbkey=CDS;gene=Gm7073;product=uncharacterized protein CXorf66 homolog isoform 2 precursor;protein_id=NP_001034329.2;extra_copy_number=0
CM058260.1	Liftoff	gene	52551352	52564950	.	+	.	ID=gene-Gm53187;Dbxref=GeneID:108168723,MGI:MGI:6721462;Name=Gm53187;description=predicted gene%2C 53187;gbkey=Gene;gene=Gm53187;gene_biotype=lncRNA;coverage=1.0;sequence_ID=1.0;extra_copy_number=0;copy_num_ID=gene-Gm53187_0
CM058260.1	Liftoff	lnc_RNA	52551352	52564950	.	+	.	ID=rna-XR_001783133.1;Parent=gene-Gm53187;Dbxref=GeneID:108168723,GenBank:XR_001783133.1,MGI:MGI:6721462;Name=XR_001783133.1;gbkey=ncRNA;gene=Gm53187;model_evidence=Supporting evidence includes similarity to: 100%25 coverage of the annotated genomic feature by RNAseq alignments%2C including 1 sample with support for all annotated introns;product=predicted gene%2C 53187;transcript_id=XR_001783133.1;extra_copy_number=0
CM058260.1	Liftoff	exon	52551352	52551412	.	+	.	ID=exon-XR_001783133.1-1;Parent=rna-XR_001783133.1;Dbxref=GeneID:108168723,GenBank:XR_001783133.1,MGI:MGI:6721462;gbkey=ncRNA;gene=Gm53187;product=predicted gene%2C 53187;transcript_id=XR_001783133.1;extra_copy_number=0
CM058260.1	Liftoff	exon	52554852	52554974	.	+	.	ID=exon-XR_001783133.1-2;Parent=rna-XR_001783133.1;Dbxref=GeneID:108168723,GenBank:XR_001783133.1,MGI:MGI:6721462;gbkey=ncRNA;gene=Gm53187;product=predicted gene%2C 53187;transcript_id=XR_001783133.1;extra_copy_number=0
CM058260.1	Liftoff	exon	52564899	52564950	.	+	.	ID=exon-XR_001783133.1-3;Parent=rna-XR_001783133.1;Dbxref=GeneID:108168723,GenBank:XR_001783133.1,MGI:MGI:6721462;gbkey=ncRNA;gene=Gm53187;product=predicted gene%2C 53187;transcript_id=XR_001783133.1;extra_copy_number=0
CM058260.1	Liftoff	gene	52613166	52614375	.	+	.	ID=gene-Gm715;Dbxref=GeneID:279618,MGI:MGI:2685561;Name=Gm715;description=predicted gene 715;gbkey=Gene;gene=Gm715;gene_biotype=protein_coding;coverage=1.0;sequence_ID=1.0;valid_ORFs=1;extra_copy_number=0;copy_num_ID=gene-Gm715_0
CM058260.1	Liftoff	mRNA	52613166	52614375	.	+	.	ID=rna-NM_001271548.1;Parent=gene-Gm715;Dbxref=GeneID:279618,GenBank:NM_001271548.1,MGI:MGI:2685561;Name=NM_001271548.1;gbkey=mRNA;gene=Gm715;product=predicted gene 715;tag=RefSeq Select;transcript_id=NM_001271548.1;matches_ref_protein=True;valid_ORF=True;extra_copy_number=0
CM058260.1	Liftoff	exon	52613166	52614375	.	+	.	ID=exon-NM_001271548.1-1;Parent=rna-NM_001271548.1;Dbxref=GeneID:279618,GenBank:NM_001271548.1,MGI:MGI:2685561;gbkey=mRNA;gene=Gm715;product=predicted gene 715;tag=RefSeq Select;transcript_id=NM_001271548.1;extra_copy_number=0
CM058260.1	Liftoff	CDS	52613177	52614007	.	+	.	ID=cds-NP_001258477.1;Parent=rna-NM_001271548.1;Dbxref=GeneID:279618,GenBank:NP_001258477.1,MGI:MGI:2685561;Name=NP_001258477.1;gbkey=CDS;gene=Gm715;product=uncharacterized protein LOC279618;protein_id=NP_001258477.1;tag=RefSeq Select;extra_copy_number=0
CM058260.1	Liftoff	match	52642827	52644826	.	+	.	ID=8cd8cdd0-38fe-4b59-8edb-35eb73af1a01;Target=NG_005868.2 1 2000 -;assembly_bases_aln=2000;assembly_bases_seq=2000;bit_score=3723.18;blast_aligner=1;blast_score=2000;common_component=0;e_value=0;filter_score=0;for_remapping=2;gap_count=0;hsp_percent_coverage=100;matchable_bases=2000;matched_bases=2000;num_ident=2000;num_mismatch=0;pct_coverage=100;pct_coverage_hiqual=100;pct_identity_gap=100;pct_identity_gapopen_only=100;pct_identity_ungap=100;rank=1;weighted_identity=1;coverage=1.0;sequence_ID=1.0;extra_copy_number=0;copy_num_ID=8cd8cdd0-38fe-4b59-8edb-35eb73af1a01_0
CM058260.1	Liftoff	pseudogene	52642927	52644726	.	-	.	ID=gene-Hspa9-ps1;Dbxref=GeneID:15527,MGI:MGI:96246;Name=Hspa9-ps1;description=heat shock protein 9%2C pseudogene 1;gbkey=Gene;gene=Hspa9-ps1;gene_biotype=pseudogene;gene_synonym=70kDa,Hsc74-ps1,Hsp74-ps1,Hsp74b,Hspa9b;pseudo=true;coverage=1.0;sequence_ID=1.0;extra_copy_number=0;copy_num_ID=gene-Hspa9-ps1_0
CM058260.1	Liftoff	match	52791414	52792803	.	+	.	ID=9b9ebb35-147a-4a27-a867-9a5f9f9a3073;Target=NG_017864.2 1 1390 -;assembly_bases_aln=1390;assembly_bases_seq=1390;bit_score=2587.93;blast_aligner=1;blast_score=1390;common_component=0;e_value=0;filter_score=0;for_remapping=2;gap_count=0;hsp_percent_coverage=100;matchable_bases=1390;matched_bases=1390;num_ident=1390;num_mismatch=0;pct_coverage=100;pct_coverage_hiqual=100;pct_identity_gap=100;pct_identity_gapopen_only=100;pct_identity_ungap=100;rank=1;weighted_identity=1;coverage=1.0;sequence_ID=1.0;extra_copy_number=0;copy_num_ID=9b9ebb35-147a-4a27-a867-9a5f9f9a3073_0
CM058260.1	Liftoff	pseudogene	52791514	52792703	.	-	.	ID=gene-Gm8163;Dbxref=GeneID:666559,MGI:MGI:3644711;Name=Gm8163;description=predicted gene 8163;gbkey=Gene;gene=Gm8163;gene_biotype=pseudogene;gene_synonym=EG666559;pseudo=true;coverage=1.0;sequence_ID=1.0;extra_copy_number=0;copy_num_ID=gene-Gm8163_0
CM058260.1	Liftoff	gene	52864687	52873621	.	+	.	ID=gene-Gm14661;Dbxref=GeneID:105246632,MGI:MGI:3641636;Name=Gm14661;description=predicted gene 14661;gbkey=Gene;gene=Gm14661;gene_biotype=lncRNA;coverage=1.0;sequence_ID=1.0;extra_copy_number=0;copy_num_ID=gene-Gm14661_0
CM058260.1	Liftoff	lnc_RNA	52864687	52873621	.	+	.	ID=rna-XR_878120.3;Parent=gene-Gm14661;Dbxref=GeneID:105246632,GenBank:XR_878120.3,MGI:MGI:3641636;Name=XR_878120.3;gbkey=ncRNA;gene=Gm14661;model_evidence=Supporting evidence includes similarity to: 100%25 coverage of the annotated genomic feature by RNAseq alignments%2C including 1 sample with support for all annotated introns;product=predicted gene 14661;transcript_id=XR_878120.3;extra_copy_number=0
CM058260.1	Liftoff	exon	52864687	52864781	.	+	.	ID=exon-XR_878120.3-1;Parent=rna-XR_878120.3;Dbxref=GeneID:105246632,GenBank:XR_878120.3,MGI:MGI:3641636;gbkey=ncRNA;gene=Gm14661;product=predicted gene 14661;transcript_id=XR_878120.3;extra_copy_number=0
CM058260.1	Liftoff	exon	52868897	52868999	.	+	.	ID=exon-XR_878120.3-2;Parent=rna-XR_878120.3;Dbxref=GeneID:105246632,GenBank:XR_878120.3,MGI:MGI:3641636;gbkey=ncRNA;gene=Gm14661;product=predicted gene 14661;transcript_id=XR_878120.3;extra_copy_number=0
CM058260.1	Liftoff	exon	52871743	52871828	.	+	.	ID=exon-XR_878120.3-3;Parent=rna-XR_878120.3;Dbxref=GeneID:105246632,GenBank:XR_878120.3,MGI:MGI:3641636;gbkey=ncRNA;gene=Gm14661;product=predicted gene 14661;transcript_id=XR_878120.3;extra_copy_number=0
CM058260.1	Liftoff	exon	52872382	52873621	.	+	.	ID=exon-XR_878120.3-4;Parent=rna-XR_878120.3;Dbxref=GeneID:105246632,GenBank:XR_878120.3,MGI:MGI:3641636;gbkey=ncRNA;gene=Gm14661;product=predicted gene 14661;transcript_id=XR_878120.3;extra_copy_number=0
CM058260.1	Liftoff	match	52883450	52884577	.	+	.	ID=b50114b1-366f-4b02-85ee-9db129c260fb;Target=NG_016306.2 1 1128 +;assembly_bases_aln=1128;assembly_bases_seq=1128;bit_score=2100.32;blast_aligner=1;blast_score=1128;common_component=0;e_value=0;filter_score=0;for_remapping=2;gap_count=0;hsp_percent_coverage=100;matchable_bases=1128;matched_bases=1128;num_ident=1128;num_mismatch=0;pct_coverage=100;pct_coverage_hiqual=100;pct_identity_gap=100;pct_identity_gapopen_only=100;pct_identity_ungap=100;rank=1;weighted_identity=1;coverage=1.0;sequence_ID=1.0;extra_copy_number=0;copy_num_ID=b50114b1-366f-4b02-85ee-9db129c260fb_0
CM058260.1	Liftoff	pseudogene	52883550	52884477	.	+	.	ID=gene-Gm14660;Dbxref=GeneID:671636,MGI:MGI:3705728;Name=Gm14660;description=predicted gene 14660;gbkey=Gene;gene=Gm14660;gene_biotype=pseudogene;pseudo=true;coverage=1.0;sequence_ID=1.0;extra_copy_number=0;copy_num_ID=gene-Gm14660_0
CM058260.1	Liftoff	gene	52956657	52958730	.	-	.	ID=gene-Sox3;Dbxref=GeneID:20675,MGI:MGI:98365;Name=Sox3;description=SRY (sex determining region Y)-box 3;gbkey=Gene;gene=Sox3;gene_biotype=protein_coding;gene_synonym=Sox-3;coverage=1.0;sequence_ID=1.0;valid_ORFs=1;extra_copy_number=0;copy_num_ID=gene-Sox3_0
CM058260.1	Liftoff	mRNA	52956657	52958730	.	-	.	ID=rna-NM_009237.3;Parent=gene-Sox3;Dbxref=GeneID:20675,GenBank:NM_009237.3,MGI:MGI:98365;Name=NM_009237.3;gbkey=mRNA;gene=Sox3;product=SRY (sex determining region Y)-box 3;tag=RefSeq Select;transcript_id=NM_009237.3;matches_ref_protein=True;valid_ORF=True;extra_copy_number=0
CM058260.1	Liftoff	exon	52956657	52958730	.	-	.	ID=exon-NM_009237.3-1;Parent=rna-NM_009237.3;Dbxref=GeneID:20675,GenBank:NM_009237.3,MGI:MGI:98365;gbkey=mRNA;gene=Sox3;product=SRY (sex determining region Y)-box 3;tag=RefSeq Select;transcript_id=NM_009237.3;extra_copy_number=0
CM058260.1	Liftoff	CDS	52957369	52958721	.	-	.	ID=cds-NP_033263.2;Parent=rna-NM_009237.3;Dbxref=CCDS:CCDS30161.2,GeneID:20675,GenBank:NP_033263.2,MGI:MGI:98365;Name=NP_033263.2;gbkey=CDS;gene=Sox3;product=transcription factor SOX-3;protein_id=NP_033263.2;tag=RefSeq Select;extra_copy_number=0
CM058260.1	Liftoff	gene	52958944	52963364	.	+	.	ID=gene-Gm14662;Dbxref=GeneID:102631518,MGI:MGI:3705311;Name=Gm14662;description=predicted gene 14662;gbkey=Gene;gene=Gm14662;gene_biotype=lncRNA;gene_synonym=Gm38438;coverage=1.0;sequence_ID=1.0;extra_copy_number=0;copy_num_ID=gene-Gm14662_0
CM058260.1	Liftoff	lnc_RNA	52958944	52963364	.	+	.	ID=rna-NR_155290.1;Parent=gene-Gm14662;Dbxref=GeneID:102631518,GenBank:NR_155290.1,MGI:MGI:3705311;Name=NR_155290.1;gbkey=ncRNA;gene=Gm14662;product=predicted gene 14662;transcript_id=NR_155290.1;extra_copy_number=0
CM058260.1	Liftoff	exon	52958944	52959043	.	+	.	ID=exon-NR_155290.1-1;Parent=rna-NR_155290.1;Dbxref=GeneID:102631518,GenBank:NR_155290.1,MGI:MGI:3705311;gbkey=ncRNA;gene=Gm14662;product=predicted gene 14662;transcript_id=NR_155290.1;extra_copy_number=0
CM058260.1	Liftoff	exon	52959893	52960172	.	+	.	ID=exon-NR_155290.1-2;Parent=rna-NR_155290.1;Dbxref=GeneID:102631518,GenBank:NR_155290.1,MGI:MGI:3705311;gbkey=ncRNA;gene=Gm14662;product=predicted gene 14662;transcript_id=NR_155290.1;extra_copy_number=0
CM058260.1	Liftoff	exon	52963011	52963364	.	+	.	ID=exon-NR_155290.1-3;Parent=rna-NR_155290.1;Dbxref=GeneID:102631518,GenBank:NR_155290.1,MGI:MGI:3705311;gbkey=ncRNA;gene=Gm14662;product=predicted gene 14662;transcript_id=NR_155290.1;extra_copy_number=0
CM058260.1	Liftoff	match	53035868	53038130	.	+	.	ID=98b5500a-0c76-42a9-bc89-7da792b15770;Target=NG_006040.5 1 2263 -;assembly_bases_aln=2263;assembly_bases_seq=2263;bit_score=4212.65;blast_aligner=1;blast_score=2263;common_component=0;e_value=0;filter_score=0;for_remapping=2;gap_count=0;hsp_percent_coverage=100;matchable_bases=2263;matched_bases=2263;num_ident=2263;num_mismatch=0;pct_coverage=100;pct_coverage_hiqual=100;pct_identity_gap=100;pct_identity_gapopen_only=100;pct_identity_ungap=100;rank=1;weighted_identity=1;coverage=1.0;sequence_ID=1.0;extra_copy_number=0;copy_num_ID=98b5500a-0c76-42a9-bc89-7da792b15770_0
CM058260.1	Liftoff	pseudogene	53035968	53038030	.	-	.	ID=gene-Rpl7l1-ps1;Dbxref=GeneID:207216,MGI:MGI:3645602;Name=Rpl7l1-ps1;description=ribosomal protein L7-like 1%2C pseudogene 1;gbkey=Gene;gene=Rpl7l1-ps1;gene_biotype=pseudogene;gene_synonym=EG207216,Gm4749,Rpl7l1-ps;pseudo=true;coverage=1.0;sequence_ID=1.0;extra_copy_number=0;copy_num_ID=gene-Rpl7l1-ps1_0
CM058260.1	Liftoff	gene	53076989	53141373	.	+	.	ID=gene-Gm14664;Dbxref=GeneID:102631697,MGI:MGI:3705306;Name=Gm14664;description=predicted gene 14664;gbkey=Gene;gene=Gm14664;gene_biotype=lncRNA;coverage=1.0;sequence_ID=1.0;extra_copy_number=0;copy_num_ID=gene-Gm14664_0
CM058260.1	Liftoff	lnc_RNA	53076989	53141373	.	+	.	ID=rna-NR_155291.1;Parent=gene-Gm14664;Dbxref=GeneID:102631697,GenBank:NR_155291.1,MGI:MGI:3705306;Name=NR_155291.1;gbkey=ncRNA;gene=Gm14664;product=predicted gene 14664;transcript_id=NR_155291.1;extra_copy_number=0
CM058260.1	Liftoff	exon	53076989	53077075	.	+	.	ID=exon-NR_155291.1-1;Parent=rna-NR_155291.1;Dbxref=GeneID:102631697,GenBank:NR_155291.1,MGI:MGI:3705306;gbkey=ncRNA;gene=Gm14664;product=predicted gene 14664;transcript_id=NR_155291.1;extra_copy_number=0
CM058260.1	Liftoff	exon	53107042	53107208	.	+	.	ID=exon-NR_155291.1-2;Parent=rna-NR_155291.1;Dbxref=GeneID:102631697,GenBank:NR_155291.1,MGI:MGI:3705306;gbkey=ncRNA;gene=Gm14664;product=predicted gene 14664;transcript_id=NR_155291.1;extra_copy_number=0
CM058260.1	Liftoff	exon	53141103	53141373	.	+	.	ID=exon-NR_155291.1-3;Parent=rna-NR_155291.1;Dbxref=GeneID:102631697,GenBank:NR_155291.1,MGI:MGI:3705306;gbkey=ncRNA;gene=Gm14664;product=predicted gene 14664;transcript_id=NR_155291.1;extra_copy_number=0
CM058260.1	Liftoff	match	53155778	53159560	.	+	.	ID=b8984171-adff-4739-83c0-5522dd34c070;Target=NG_011899.2 1 3783 +;assembly_bases_aln=3783;assembly_bases_seq=3783;bit_score=7041.48;blast_aligner=1;blast_score=3783;common_component=0;e_value=0;filter_score=0;for_remapping=2;gap_count=0;hsp_percent_coverage=100;matchable_bases=3783;matched_bases=3783;num_ident=3783;num_mismatch=0;pct_coverage=100;pct_coverage_hiqual=100;pct_identity_gap=100;pct_identity_gapopen_only=100;pct_identity_ungap=100;rank=1;weighted_identity=1;coverage=1.0;sequence_ID=1.0;extra_copy_number=0;copy_num_ID=b8984171-adff-4739-83c0-5522dd34c070_0
CM058260.1	Liftoff	pseudogene	53155878	53159460	.	+	.	ID=gene-Gm14663;Dbxref=GeneID:100286842,MGI:MGI:3705451;Name=Gm14663;description=predicted gene 14663;gbkey=Gene;gene=Gm14663;gene_biotype=pseudogene;pseudo=true;coverage=1.0;sequence_ID=1.0;extra_copy_number=0;copy_num_ID=gene-Gm14663_0
CM058260.1	Liftoff	gene	53181686	53269101	.	+	.	ID=gene-Cdr1os;Dbxref=GeneID:331424,MGI:MGI:5637821;Name=Cdr1os;description=cerebellar degeneration related antigen 1%2C opposite strand;gbkey=Gene;gene=Cdr1os;gene_biotype=lncRNA;gene_synonym=C230004F18Rik,Cdr1as;coverage=1.0;sequence_ID=0.999;extra_copy_number=0;copy_num_ID=gene-Cdr1os_0
CM058260.1	Liftoff	lnc_RNA	53181686	53204764	.	+	.	ID=rna-NR_030706.1;Parent=gene-Cdr1os;Dbxref=GeneID:331424,GenBank:NR_030706.1,MGI:MGI:5637821;Name=NR_030706.1;gbkey=ncRNA;gene=Cdr1os;product=cerebellar degeneration related antigen 1%2C opposite strand%2C transcript variant 6;transcript_id=NR_030706.1;extra_copy_number=0
CM058260.1	Liftoff	exon	53181686	53181732	.	+	.	ID=exon-NR_030706.1-1;Parent=rna-NR_030706.1;Dbxref=GeneID:331424,GenBank:NR_030706.1,MGI:MGI:5637821;gbkey=ncRNA;gene=Cdr1os;product=cerebellar degeneration related antigen 1%2C opposite strand%2C transcript variant 6;transcript_id=NR_030706.1;extra_copy_number=0
CM058260.1	Liftoff	exon	53183522	53183555	.	+	.	ID=exon-NR_030706.1-2;Parent=rna-NR_030706.1;Dbxref=GeneID:331424,GenBank:NR_030706.1,MGI:MGI:5637821;gbkey=ncRNA;gene=Cdr1os;product=cerebellar degeneration related antigen 1%2C opposite strand%2C transcript variant 6;transcript_id=NR_030706.1;extra_copy_number=0
CM058260.1	Liftoff	exon	53183895	53183999	.	+	.	ID=exon-NR_030706.1-3;Parent=rna-NR_030706.1;Dbxref=GeneID:331424,GenBank:NR_030706.1,MGI:MGI:5637821;gbkey=ncRNA;gene=Cdr1os;product=cerebellar degeneration related antigen 1%2C opposite strand%2C transcript variant 6;transcript_id=NR_030706.1;extra_copy_number=0
CM058260.1	Liftoff	exon	53184650	53184732	.	+	.	ID=exon-NR_030706.1-4;Parent=rna-NR_030706.1;Dbxref=GeneID:331424,GenBank:NR_030706.1,MGI:MGI:5637821;gbkey=ncRNA;gene=Cdr1os;product=cerebellar degeneration related antigen 1%2C opposite strand%2C transcript variant 6;transcript_id=NR_030706.1;extra_copy_number=0
CM058260.1	Liftoff	exon	53187320	53187467	.	+	.	ID=exon-NR_030706.1-5;Parent=rna-NR_030706.1;Dbxref=GeneID:331424,GenBank:NR_030706.1,MGI:MGI:5637821;gbkey=ncRNA;gene=Cdr1os;product=cerebellar degeneration related antigen 1%2C opposite strand%2C transcript variant 6;transcript_id=NR_030706.1;extra_copy_number=0
CM058260.1	Liftoff	exon	53198670	53198807	.	+	.	ID=exon-NR_030706.1-6;Parent=rna-NR_030706.1;Dbxref=GeneID:331424,GenBank:NR_030706.1,MGI:MGI:5637821;gbkey=ncRNA;gene=Cdr1os;product=cerebellar degeneration related antigen 1%2C opposite strand%2C transcript variant 6;transcript_id=NR_030706.1;extra_copy_number=0
CM058260.1	Liftoff	exon	53200025	53200100	.	+	.	ID=exon-NR_030706.1-7;Parent=rna-NR_030706.1;Dbxref=GeneID:331424,GenBank:NR_030706.1,MGI:MGI:5637821;gbkey=ncRNA;gene=Cdr1os;product=cerebellar degeneration related antigen 1%2C opposite strand%2C transcript variant 6;transcript_id=NR_030706.1;extra_copy_number=0
CM058260.1	Liftoff	exon	53204527	53204764	.	+	.	ID=exon-NR_030706.1-8;Parent=rna-NR_030706.1;Dbxref=GeneID:331424,GenBank:NR_030706.1,MGI:MGI:5637821;gbkey=ncRNA;gene=Cdr1os;product=cerebellar degeneration related antigen 1%2C opposite strand%2C transcript variant 6;transcript_id=NR_030706.1;extra_copy_number=0
CM058260.1	Liftoff	lnc_RNA	53181686	53259481	.	+	.	ID=rna-NR_173098.1;Parent=gene-Cdr1os;Dbxref=GeneID:331424,GenBank:NR_173098.1,MGI:MGI:5637821;Name=NR_173098.1;gbkey=ncRNA;gene=Cdr1os;product=cerebellar degeneration related antigen 1%2C opposite strand%2C transcript variant 1;transcript_id=NR_173098.1;extra_copy_number=0
CM058260.1	Liftoff	exon	53181686	53181732	.	+	.	ID=exon-NR_173098.1-1;Parent=rna-NR_173098.1;Dbxref=GeneID:331424,GenBank:NR_173098.1,MGI:MGI:5637821;gbkey=ncRNA;gene=Cdr1os;product=cerebellar degeneration related antigen 1%2C opposite strand%2C transcript variant 1;transcript_id=NR_173098.1;extra_copy_number=0
CM058260.1	Liftoff	exon	53183522	53183555	.	+	.	ID=exon-NR_173098.1-2;Parent=rna-NR_173098.1;Dbxref=GeneID:331424,GenBank:NR_173098.1,MGI:MGI:5637821;gbkey=ncRNA;gene=Cdr1os;product=cerebellar degeneration related antigen 1%2C opposite strand%2C transcript variant 1;transcript_id=NR_173098.1;extra_copy_number=0
CM058260.1	Liftoff	exon	53183895	53183999	.	+	.	ID=exon-NR_173098.1-3;Parent=rna-NR_173098.1;Dbxref=GeneID:331424,GenBank:NR_173098.1,MGI:MGI:5637821;gbkey=ncRNA;gene=Cdr1os;product=cerebellar degeneration related antigen 1%2C opposite strand%2C transcript variant 1;transcript_id=NR_173098.1;extra_copy_number=0
CM058260.1	Liftoff	exon	53184650	53184732	.	+	.	ID=exon-NR_173098.1-4;Parent=rna-NR_173098.1;Dbxref=GeneID:331424,GenBank:NR_173098.1,MGI:MGI:5637821;gbkey=ncRNA;gene=Cdr1os;product=cerebellar degeneration related antigen 1%2C opposite strand%2C transcript variant 1;transcript_id=NR_173098.1;extra_copy_number=0
CM058260.1	Liftoff	exon	53187320	53187467	.	+	.	ID=exon-NR_173098.1-5;Parent=rna-NR_173098.1;Dbxref=GeneID:331424,GenBank:NR_173098.1,MGI:MGI:5637821;gbkey=ncRNA;gene=Cdr1os;product=cerebellar degeneration related antigen 1%2C opposite strand%2C transcript variant 1;transcript_id=NR_173098.1;extra_copy_number=0
CM058260.1	Liftoff	exon	53198670	53198807	.	+	.	ID=exon-NR_173098.1-6;Parent=rna-NR_173098.1;Dbxref=GeneID:331424,GenBank:NR_173098.1,MGI:MGI:5637821;gbkey=ncRNA;gene=Cdr1os;product=cerebellar degeneration related antigen 1%2C opposite strand%2C transcript variant 1;transcript_id=NR_173098.1;extra_copy_number=0
CM058260.1	Liftoff	exon	53200025	53200100	.	+	.	ID=exon-NR_173098.1-7;Parent=rna-NR_173098.1;Dbxref=GeneID:331424,GenBank:NR_173098.1,MGI:MGI:5637821;gbkey=ncRNA;gene=Cdr1os;product=cerebellar degeneration related antigen 1%2C opposite strand%2C transcript variant 1;transcript_id=NR_173098.1;extra_copy_number=0
CM058260.1	Liftoff	exon	53240440	53259481	.	+	.	ID=exon-NR_173098.1-8;Parent=rna-NR_173098.1;Dbxref=GeneID:331424,GenBank:NR_173098.1,MGI:MGI:5637821;gbkey=ncRNA;gene=Cdr1os;product=cerebellar degeneration related antigen 1%2C opposite strand%2C transcript variant 1;transcript_id=NR_173098.1;extra_copy_number=0
CM058260.1	Liftoff	lnc_RNA	53181686	53269101	.	+	.	ID=rna-NR_173099.1;Parent=gene-Cdr1os;Dbxref=GeneID:331424,GenBank:NR_173099.1,MGI:MGI:5637821;Name=NR_173099.1;gbkey=ncRNA;gene=Cdr1os;product=cerebellar degeneration related antigen 1%2C opposite strand%2C transcript variant 2;transcript_id=NR_173099.1;extra_copy_number=0
CM058260.1	Liftoff	exon	53181686	53181732	.	+	.	ID=exon-NR_173099.1-1;Parent=rna-NR_173099.1;Dbxref=GeneID:331424,GenBank:NR_173099.1,MGI:MGI:5637821;gbkey=ncRNA;gene=Cdr1os;product=cerebellar degeneration related antigen 1%2C opposite strand%2C transcript variant 2;transcript_id=NR_173099.1;extra_copy_number=0
CM058260.1	Liftoff	exon	53183522	53183555	.	+	.	ID=exon-NR_173099.1-2;Parent=rna-NR_173099.1;Dbxref=GeneID:331424,GenBank:NR_173099.1,MGI:MGI:5637821;gbkey=ncRNA;gene=Cdr1os;product=cerebellar degeneration related antigen 1%2C opposite strand%2C transcript variant 2;transcript_id=NR_173099.1;extra_copy_number=0
CM058260.1	Liftoff	exon	53183895	53183999	.	+	.	ID=exon-NR_173099.1-3;Parent=rna-NR_173099.1;Dbxref=GeneID:331424,GenBank:NR_173099.1,MGI:MGI:5637821;gbkey=ncRNA;gene=Cdr1os;product=cerebellar degeneration related antigen 1%2C opposite strand%2C transcript variant 2;transcript_id=NR_173099.1;extra_copy_number=0
CM058260.1	Liftoff	exon	53184650	53184732	.	+	.	ID=exon-NR_173099.1-4;Parent=rna-NR_173099.1;Dbxref=GeneID:331424,GenBank:NR_173099.1,MGI:MGI:5637821;gbkey=ncRNA;gene=Cdr1os;product=cerebellar degeneration related antigen 1%2C opposite strand%2C transcript variant 2;transcript_id=NR_173099.1;extra_copy_number=0
CM058260.1	Liftoff	exon	53200025	53200100	.	+	.	ID=exon-NR_173099.1-5;Parent=rna-NR_173099.1;Dbxref=GeneID:331424,GenBank:NR_173099.1,MGI:MGI:5637821;gbkey=ncRNA;gene=Cdr1os;product=cerebellar degeneration related antigen 1%2C opposite strand%2C transcript variant 2;transcript_id=NR_173099.1;extra_copy_number=0
CM058260.1	Liftoff	exon	53248562	53251488	.	+	.	ID=exon-NR_173099.1-6;Parent=rna-NR_173099.1;Dbxref=GeneID:331424,GenBank:NR_173099.1,MGI:MGI:5637821;gbkey=ncRNA;gene=Cdr1os;product=cerebellar degeneration related antigen 1%2C opposite strand%2C transcript variant 2;transcript_id=NR_173099.1;extra_copy_number=0
CM058260.1	Liftoff	exon	53269012	53269101	.	+	.	ID=exon-NR_173099.1-7;Parent=rna-NR_173099.1;Dbxref=GeneID:331424,GenBank:NR_173099.1,MGI:MGI:5637821;gbkey=ncRNA;gene=Cdr1os;product=cerebellar degeneration related antigen 1%2C opposite strand%2C transcript variant 2;transcript_id=NR_173099.1;extra_copy_number=0
CM058260.1	Liftoff	lnc_RNA	53181686	53185959	.	+	.	ID=rna-NR_173100.1;Parent=gene-Cdr1os;Dbxref=GeneID:331424,GenBank:NR_173100.1,MGI:MGI:5637821;Name=NR_173100.1;gbkey=ncRNA;gene=Cdr1os;product=cerebellar degeneration related antigen 1%2C opposite strand%2C transcript variant 3;transcript_id=NR_173100.1;extra_copy_number=0
CM058260.1	Liftoff	exon	53181686	53181732	.	+	.	ID=exon-NR_173100.1-1;Parent=rna-NR_173100.1;Dbxref=GeneID:331424,GenBank:NR_173100.1,MGI:MGI:5637821;gbkey=ncRNA;gene=Cdr1os;product=cerebellar degeneration related antigen 1%2C opposite strand%2C transcript variant 3;transcript_id=NR_173100.1;extra_copy_number=0
CM058260.1	Liftoff	exon	53183522	53183555	.	+	.	ID=exon-NR_173100.1-2;Parent=rna-NR_173100.1;Dbxref=GeneID:331424,GenBank:NR_173100.1,MGI:MGI:5637821;gbkey=ncRNA;gene=Cdr1os;product=cerebellar degeneration related antigen 1%2C opposite strand%2C transcript variant 3;transcript_id=NR_173100.1;extra_copy_number=0
CM058260.1	Liftoff	exon	53183895	53185959	.	+	.	ID=exon-NR_173100.1-3;Parent=rna-NR_173100.1;Dbxref=GeneID:331424,GenBank:NR_173100.1,MGI:MGI:5637821;gbkey=ncRNA;gene=Cdr1os;product=cerebellar degeneration related antigen 1%2C opposite strand%2C transcript variant 3;transcript_id=NR_173100.1;extra_copy_number=0
CM058260.1	Liftoff	lnc_RNA	53181686	53241635	.	+	.	ID=rna-NR_173101.1;Parent=gene-Cdr1os;Dbxref=GeneID:331424,GenBank:NR_173101.1,MGI:MGI:5637821;Name=NR_173101.1;gbkey=ncRNA;gene=Cdr1os;product=cerebellar degeneration related antigen 1%2C opposite strand%2C transcript variant 4;transcript_id=NR_173101.1;extra_copy_number=0
CM058260.1	Liftoff	exon	53181686	53181732	.	+	.	ID=exon-NR_173101.1-1;Parent=rna-NR_173101.1;Dbxref=GeneID:331424,GenBank:NR_173101.1,MGI:MGI:5637821;gbkey=ncRNA;gene=Cdr1os;product=cerebellar degeneration related antigen 1%2C opposite strand%2C transcript variant 4;transcript_id=NR_173101.1;extra_copy_number=0
CM058260.1	Liftoff	exon	53183522	53183555	.	+	.	ID=exon-NR_173101.1-2;Parent=rna-NR_173101.1;Dbxref=GeneID:331424,GenBank:NR_173101.1,MGI:MGI:5637821;gbkey=ncRNA;gene=Cdr1os;product=cerebellar degeneration related antigen 1%2C opposite strand%2C transcript variant 4;transcript_id=NR_173101.1;extra_copy_number=0
CM058260.1	Liftoff	exon	53183895	53183999	.	+	.	ID=exon-NR_173101.1-3;Parent=rna-NR_173101.1;Dbxref=GeneID:331424,GenBank:NR_173101.1,MGI:MGI:5637821;gbkey=ncRNA;gene=Cdr1os;product=cerebellar degeneration related antigen 1%2C opposite strand%2C transcript variant 4;transcript_id=NR_173101.1;extra_copy_number=0
CM058260.1	Liftoff	exon	53184650	53184732	.	+	.	ID=exon-NR_173101.1-4;Parent=rna-NR_173101.1;Dbxref=GeneID:331424,GenBank:NR_173101.1,MGI:MGI:5637821;gbkey=ncRNA;gene=Cdr1os;product=cerebellar degeneration related antigen 1%2C opposite strand%2C transcript variant 4;transcript_id=NR_173101.1;extra_copy_number=0
CM058260.1	Liftoff	exon	53187320	53187467	.	+	.	ID=exon-NR_173101.1-5;Parent=rna-NR_173101.1;Dbxref=GeneID:331424,GenBank:NR_173101.1,MGI:MGI:5637821;gbkey=ncRNA;gene=Cdr1os;product=cerebellar degeneration related antigen 1%2C opposite strand%2C transcript variant 4;transcript_id=NR_173101.1;extra_copy_number=0
CM058260.1	Liftoff	exon	53198670	53198807	.	+	.	ID=exon-NR_173101.1-6;Parent=rna-NR_173101.1;Dbxref=GeneID:331424,GenBank:NR_173101.1,MGI:MGI:5637821;gbkey=ncRNA;gene=Cdr1os;product=cerebellar degeneration related antigen 1%2C opposite strand%2C transcript variant 4;transcript_id=NR_173101.1;extra_copy_number=0
CM058260.1	Liftoff	exon	53200025	53200100	.	+	.	ID=exon-NR_173101.1-7;Parent=rna-NR_173101.1;Dbxref=GeneID:331424,GenBank:NR_173101.1,MGI:MGI:5637821;gbkey=ncRNA;gene=Cdr1os;product=cerebellar degeneration related antigen 1%2C opposite strand%2C transcript variant 4;transcript_id=NR_173101.1;extra_copy_number=0
CM058260.1	Liftoff	exon	53238296	53238353	.	+	.	ID=exon-NR_173101.1-8;Parent=rna-NR_173101.1;Dbxref=GeneID:331424,GenBank:NR_173101.1,MGI:MGI:5637821;gbkey=ncRNA;gene=Cdr1os;product=cerebellar degeneration related antigen 1%2C opposite strand%2C transcript variant 4;transcript_id=NR_173101.1;extra_copy_number=0
CM058260.1	Liftoff	exon	53240440	53241635	.	+	.	ID=exon-NR_173101.1-9;Parent=rna-NR_173101.1;Dbxref=GeneID:331424,GenBank:NR_173101.1,MGI:MGI:5637821;gbkey=ncRNA;gene=Cdr1os;product=cerebellar degeneration related antigen 1%2C opposite strand%2C transcript variant 4;transcript_id=NR_173101.1;extra_copy_number=0
CM058260.1	Liftoff	lnc_RNA	53181686	53241635	.	+	.	ID=rna-NR_173102.1;Parent=gene-Cdr1os;Dbxref=GeneID:331424,GenBank:NR_173102.1,MGI:MGI:5637821;Name=NR_173102.1;gbkey=ncRNA;gene=Cdr1os;product=cerebellar degeneration related antigen 1%2C opposite strand%2C transcript variant 5;transcript_id=NR_173102.1;extra_copy_number=0
CM058260.1	Liftoff	exon	53181686	53181765	.	+	.	ID=exon-NR_173102.1-1;Parent=rna-NR_173102.1;Dbxref=GeneID:331424,GenBank:NR_173102.1,MGI:MGI:5637821;gbkey=ncRNA;gene=Cdr1os;product=cerebellar degeneration related antigen 1%2C opposite strand%2C transcript variant 5;transcript_id=NR_173102.1;extra_copy_number=0
CM058260.1	Liftoff	exon	53183894	53183999	.	+	.	ID=exon-NR_173102.1-2;Parent=rna-NR_173102.1;Dbxref=GeneID:331424,GenBank:NR_173102.1,MGI:MGI:5637821;gbkey=ncRNA;gene=Cdr1os;product=cerebellar degeneration related antigen 1%2C opposite strand%2C transcript variant 5;transcript_id=NR_173102.1;extra_copy_number=0
CM058260.1	Liftoff	exon	53184650	53184732	.	+	.	ID=exon-NR_173102.1-3;Parent=rna-NR_173102.1;Dbxref=GeneID:331424,GenBank:NR_173102.1,MGI:MGI:5637821;gbkey=ncRNA;gene=Cdr1os;product=cerebellar degeneration related antigen 1%2C opposite strand%2C transcript variant 5;transcript_id=NR_173102.1;extra_copy_number=0
CM058260.1	Liftoff	exon	53187320	53187467	.	+	.	ID=exon-NR_173102.1-4;Parent=rna-NR_173102.1;Dbxref=GeneID:331424,GenBank:NR_173102.1,MGI:MGI:5637821;gbkey=ncRNA;gene=Cdr1os;product=cerebellar degeneration related antigen 1%2C opposite strand%2C transcript variant 5;transcript_id=NR_173102.1;extra_copy_number=0
CM058260.1	Liftoff	exon	53198670	53198807	.	+	.	ID=exon-NR_173102.1-5;Parent=rna-NR_173102.1;Dbxref=GeneID:331424,GenBank:NR_173102.1,MGI:MGI:5637821;gbkey=ncRNA;gene=Cdr1os;product=cerebellar degeneration related antigen 1%2C opposite strand%2C transcript variant 5;transcript_id=NR_173102.1;extra_copy_number=0
CM058260.1	Liftoff	exon	53200017	53200100	.	+	.	ID=exon-NR_173102.1-6;Parent=rna-NR_173102.1;Dbxref=GeneID:331424,GenBank:NR_173102.1,MGI:MGI:5637821;gbkey=ncRNA;gene=Cdr1os;product=cerebellar degeneration related antigen 1%2C opposite strand%2C transcript variant 5;transcript_id=NR_173102.1;extra_copy_number=0
CM058260.1	Liftoff	exon	53240440	53241635	.	+	.	ID=exon-NR_173102.1-7;Parent=rna-NR_173102.1;Dbxref=GeneID:331424,GenBank:NR_173102.1,MGI:MGI:5637821;gbkey=ncRNA;gene=Cdr1os;product=cerebellar degeneration related antigen 1%2C opposite strand%2C transcript variant 5;transcript_id=NR_173102.1;extra_copy_number=0
CM058260.1	Liftoff	lnc_RNA	53181686	53226919	.	+	.	ID=rna-NR_173103.1;Parent=gene-Cdr1os;Dbxref=GeneID:331424,GenBank:NR_173103.1,MGI:MGI:5637821;Name=NR_173103.1;gbkey=ncRNA;gene=Cdr1os;product=cerebellar degeneration related antigen 1%2C opposite strand%2C transcript variant 7;transcript_id=NR_173103.1;extra_copy_number=0
CM058260.1	Liftoff	exon	53181686	53181732	.	+	.	ID=exon-NR_173103.1-1;Parent=rna-NR_173103.1;Dbxref=GeneID:331424,GenBank:NR_173103.1,MGI:MGI:5637821;gbkey=ncRNA;gene=Cdr1os;product=cerebellar degeneration related antigen 1%2C opposite strand%2C transcript variant 7;transcript_id=NR_173103.1;extra_copy_number=0
CM058260.1	Liftoff	exon	53183522	53183555	.	+	.	ID=exon-NR_173103.1-2;Parent=rna-NR_173103.1;Dbxref=GeneID:331424,GenBank:NR_173103.1,MGI:MGI:5637821;gbkey=ncRNA;gene=Cdr1os;product=cerebellar degeneration related antigen 1%2C opposite strand%2C transcript variant 7;transcript_id=NR_173103.1;extra_copy_number=0
CM058260.1	Liftoff	exon	53183895	53183999	.	+	.	ID=exon-NR_173103.1-3;Parent=rna-NR_173103.1;Dbxref=GeneID:331424,GenBank:NR_173103.1,MGI:MGI:5637821;gbkey=ncRNA;gene=Cdr1os;product=cerebellar degeneration related antigen 1%2C opposite strand%2C transcript variant 7;transcript_id=NR_173103.1;extra_copy_number=0
CM058260.1	Liftoff	exon	53184650	53184732	.	+	.	ID=exon-NR_173103.1-4;Parent=rna-NR_173103.1;Dbxref=GeneID:331424,GenBank:NR_173103.1,MGI:MGI:5637821;gbkey=ncRNA;gene=Cdr1os;product=cerebellar degeneration related antigen 1%2C opposite strand%2C transcript variant 7;transcript_id=NR_173103.1;extra_copy_number=0
CM058260.1	Liftoff	exon	53187320	53187467	.	+	.	ID=exon-NR_173103.1-5;Parent=rna-NR_173103.1;Dbxref=GeneID:331424,GenBank:NR_173103.1,MGI:MGI:5637821;gbkey=ncRNA;gene=Cdr1os;product=cerebellar degeneration related antigen 1%2C opposite strand%2C transcript variant 7;transcript_id=NR_173103.1;extra_copy_number=0
CM058260.1	Liftoff	exon	53198670	53198807	.	+	.	ID=exon-NR_173103.1-6;Parent=rna-NR_173103.1;Dbxref=GeneID:331424,GenBank:NR_173103.1,MGI:MGI:5637821;gbkey=ncRNA;gene=Cdr1os;product=cerebellar degeneration related antigen 1%2C opposite strand%2C transcript variant 7;transcript_id=NR_173103.1;extra_copy_number=0
CM058260.1	Liftoff	exon	53200025	53200100	.	+	.	ID=exon-NR_173103.1-7;Parent=rna-NR_173103.1;Dbxref=GeneID:331424,GenBank:NR_173103.1,MGI:MGI:5637821;gbkey=ncRNA;gene=Cdr1os;product=cerebellar degeneration related antigen 1%2C opposite strand%2C transcript variant 7;transcript_id=NR_173103.1;extra_copy_number=0
CM058260.1	Liftoff	exon	53226754	53226919	.	+	.	ID=exon-NR_173103.1-8;Parent=rna-NR_173103.1;Dbxref=GeneID:331424,GenBank:NR_173103.1,MGI:MGI:5637821;gbkey=ncRNA;gene=Cdr1os;product=cerebellar degeneration related antigen 1%2C opposite strand%2C transcript variant 7;transcript_id=NR_173103.1;extra_copy_number=0
CM058260.1	Liftoff	lnc_RNA	53181686	53200100	.	+	.	ID=rna-NR_173104.1;Parent=gene-Cdr1os;Dbxref=GeneID:331424,GenBank:NR_173104.1,MGI:MGI:5637821;Name=NR_173104.1;gbkey=ncRNA;gene=Cdr1os;product=cerebellar degeneration related antigen 1%2C opposite strand%2C transcript variant 8;transcript_id=NR_173104.1;extra_copy_number=0
CM058260.1	Liftoff	exon	53181686	53181732	.	+	.	ID=exon-NR_173104.1-1;Parent=rna-NR_173104.1;Dbxref=GeneID:331424,GenBank:NR_173104.1,MGI:MGI:5637821;gbkey=ncRNA;gene=Cdr1os;product=cerebellar degeneration related antigen 1%2C opposite strand%2C transcript variant 8;transcript_id=NR_173104.1;extra_copy_number=0
CM058260.1	Liftoff	exon	53183522	53183555	.	+	.	ID=exon-NR_173104.1-2;Parent=rna-NR_173104.1;Dbxref=GeneID:331424,GenBank:NR_173104.1,MGI:MGI:5637821;gbkey=ncRNA;gene=Cdr1os;product=cerebellar degeneration related antigen 1%2C opposite strand%2C transcript variant 8;transcript_id=NR_173104.1;extra_copy_number=0
CM058260.1	Liftoff	exon	53183895	53183999	.	+	.	ID=exon-NR_173104.1-3;Parent=rna-NR_173104.1;Dbxref=GeneID:331424,GenBank:NR_173104.1,MGI:MGI:5637821;gbkey=ncRNA;gene=Cdr1os;product=cerebellar degeneration related antigen 1%2C opposite strand%2C transcript variant 8;transcript_id=NR_173104.1;extra_copy_number=0
CM058260.1	Liftoff	exon	53184650	53184732	.	+	.	ID=exon-NR_173104.1-4;Parent=rna-NR_173104.1;Dbxref=GeneID:331424,GenBank:NR_173104.1,MGI:MGI:5637821;gbkey=ncRNA;gene=Cdr1os;product=cerebellar degeneration related antigen 1%2C opposite strand%2C transcript variant 8;transcript_id=NR_173104.1;extra_copy_number=0
CM058260.1	Liftoff	exon	53198670	53198807	.	+	.	ID=exon-NR_173104.1-5;Parent=rna-NR_173104.1;Dbxref=GeneID:331424,GenBank:NR_173104.1,MGI:MGI:5637821;gbkey=ncRNA;gene=Cdr1os;product=cerebellar degeneration related antigen 1%2C opposite strand%2C transcript variant 8;transcript_id=NR_173104.1;extra_copy_number=0
CM058260.1	Liftoff	exon	53200025	53200100	.	+	.	ID=exon-NR_173104.1-6;Parent=rna-NR_173104.1;Dbxref=GeneID:331424,GenBank:NR_173104.1,MGI:MGI:5637821;gbkey=ncRNA;gene=Cdr1os;product=cerebellar degeneration related antigen 1%2C opposite strand%2C transcript variant 8;transcript_id=NR_173104.1;extra_copy_number=0
CM058260.1	Liftoff	lnc_RNA	53246864	53248988	.	+	.	ID=rna-NR_173105.1;Parent=gene-Cdr1os;Dbxref=GeneID:331424,GenBank:NR_173105.1,MGI:MGI:5637821;Name=NR_173105.1;gbkey=ncRNA;gene=Cdr1os;product=cerebellar degeneration related antigen 1%2C opposite strand%2C transcript variant 9;transcript_id=NR_173105.1;extra_copy_number=0
CM058260.1	Liftoff	exon	53246864	53246913	.	+	.	ID=exon-NR_173105.1-1;Parent=rna-NR_173105.1;Dbxref=GeneID:331424,GenBank:NR_173105.1,MGI:MGI:5637821;gbkey=ncRNA;gene=Cdr1os;product=cerebellar degeneration related antigen 1%2C opposite strand%2C transcript variant 9;transcript_id=NR_173105.1;extra_copy_number=0
CM058260.1	Liftoff	exon	53248562	53248988	.	+	.	ID=exon-NR_173105.1-2;Parent=rna-NR_173105.1;Dbxref=GeneID:331424,GenBank:NR_173105.1,MGI:MGI:5637821;gbkey=ncRNA;gene=Cdr1os;product=cerebellar degeneration related antigen 1%2C opposite strand%2C transcript variant 9;transcript_id=NR_173105.1;extra_copy_number=0
CM058260.1	Liftoff	gene	53248546	53261159	.	-	.	ID=gene-Cdr1;Dbxref=GeneID:631990,MGI:MGI:88359;Name=Cdr1;description=cerebellar degeneration related antigen 1;gbkey=Gene;gene=Cdr1;gene_biotype=misc_RNA;coverage=1.0;sequence_ID=0.999;extra_copy_number=0;copy_num_ID=gene-Cdr1_0
CM058260.1	Liftoff	transcript	53248546	53261159	.	-	.	ID=rna-XR_008604652.1;Parent=gene-Cdr1;Dbxref=GeneID:631990,GenBank:XR_008604652.1,MGI:MGI:88359;Name=XR_008604652.1;gbkey=misc_RNA;gene=Cdr1;model_evidence=Supporting evidence includes similarity to: 1 mRNA%2C 1 EST%2C 4 Proteins%2C 1392 long SRA reads%2C and 88%25 coverage of the annotated genomic feature by RNAseq alignments;product=cerebellar degeneration related antigen 1;transcript_id=XR_008604652.1;extra_copy_number=0
CM058260.1	Liftoff	exon	53248546	53261159	.	-	.	ID=exon-XR_008604652.1-1;Parent=rna-XR_008604652.1;Dbxref=GeneID:631990,GenBank:XR_008604652.1,MGI:MGI:88359;gbkey=misc_RNA;gene=Cdr1;product=cerebellar degeneration related antigen 1;transcript_id=XR_008604652.1;extra_copy_number=0
CM058260.1	Liftoff	gene	53353576	53357862	.	+	.	ID=gene-Gm4988;Dbxref=GeneID:245440,MGI:MGI:3647289;Name=Gm4988;description=predicted gene 4988;gbkey=Gene;gene=Gm4988;gene_biotype=protein_coding;gene_synonym=EG245440;coverage=1.0;sequence_ID=1.0;valid_ORFs=1;extra_copy_number=0;copy_num_ID=gene-Gm4988_0
CM058260.1	Liftoff	mRNA	53353576	53357862	.	+	.	ID=rna-NM_001362886.1;Parent=gene-Gm4988;Dbxref=GeneID:245440,GenBank:NM_001362886.1,MGI:MGI:3647289;Name=NM_001362886.1;gbkey=mRNA;gene=Gm4988;product=predicted gene 4988;tag=RefSeq Select;transcript_id=NM_001362886.1;matches_ref_protein=True;valid_ORF=True;extra_copy_number=0
CM058260.1	Liftoff	exon	53353576	53353644	.	+	.	ID=exon-NM_001362886.1-1;Parent=rna-NM_001362886.1;Dbxref=GeneID:245440,GenBank:NM_001362886.1,MGI:MGI:3647289;gbkey=mRNA;gene=Gm4988;product=predicted gene 4988;tag=RefSeq Select;transcript_id=NM_001362886.1;extra_copy_number=0
CM058260.1	Liftoff	exon	53355975	53356047	.	+	.	ID=exon-NM_001362886.1-2;Parent=rna-NM_001362886.1;Dbxref=GeneID:245440,GenBank:NM_001362886.1,MGI:MGI:3647289;gbkey=mRNA;gene=Gm4988;product=predicted gene 4988;tag=RefSeq Select;transcript_id=NM_001362886.1;extra_copy_number=0
CM058260.1	Liftoff	exon	53356125	53357862	.	+	.	ID=exon-NM_001362886.1-3;Parent=rna-NM_001362886.1;Dbxref=GeneID:245440,GenBank:NM_001362886.1,MGI:MGI:3647289;gbkey=mRNA;gene=Gm4988;product=predicted gene 4988;tag=RefSeq Select;transcript_id=NM_001362886.1;extra_copy_number=0
CM058260.1	Liftoff	CDS	53356185	53357498	.	+	.	ID=cds-NP_001349815.1;Parent=rna-NM_001362886.1;Dbxref=GeneID:245440,GenBank:NP_001349815.1,MGI:MGI:3647289;Name=NP_001349815.1;gbkey=CDS;gene=Gm4988;product=uncharacterized protein LOC245440;protein_id=NP_001349815.1;tag=RefSeq Select;extra_copy_number=0
CM058260.1	Liftoff	match	53454597	53455271	.	+	.	ID=bbbc7bfe-9c5e-4174-85c0-c8af461029df;Target=NG_018059.3 1 675 +;assembly_bases_aln=675;assembly_bases_seq=675;bit_score=1257.26;blast_aligner=1;blast_score=675;common_component=0;e_value=0;filter_score=0;for_remapping=2;gap_count=0;hsp_percent_coverage=100;matchable_bases=675;matched_bases=675;num_ident=675;num_mismatch=0;pct_coverage=100;pct_coverage_hiqual=100;pct_identity_gap=100;pct_identity_gapopen_only=100;pct_identity_ungap=100;rank=1;weighted_identity=1;coverage=1.0;sequence_ID=1.0;extra_copy_number=0;copy_num_ID=bbbc7bfe-9c5e-4174-85c0-c8af461029df_0
CM058260.1	Liftoff	pseudogene	53454697	53455171	.	+	.	ID=gene-Gm14665;Dbxref=GeneID:100416769,MGI:MGI:3705438;Name=Gm14665;description=predicted gene 14665;gbkey=Gene;gene=Gm14665;gene_biotype=pseudogene;pseudo=true;coverage=1.0;sequence_ID=1.0;extra_copy_number=0;copy_num_ID=gene-Gm14665_0
CM058260.1	Liftoff	pseudogene	53545917	53546759	.	+	.	ID=gene-Gm14666;Dbxref=GeneID:102632063,MGI:MGI:3705418;Name=Gm14666;description=predicted gene 14666;gbkey=Gene;gene=Gm14666;gene_biotype=pseudogene;pseudo=true;coverage=1.0;sequence_ID=1.0;extra_copy_number=0;copy_num_ID=gene-Gm14666_0
CM058260.1	Liftoff	exon	53545917	53546759	.	+	.	ID=id-Gm14666;Parent=gene-Gm14666;Dbxref=GeneID:102632063,MGI:MGI:3705418;gbkey=exon;gene=Gm14666;model_evidence=Supporting evidence includes similarity to: 10 Proteins%2C and 4%25 coverage of the annotated genomic feature by RNAseq alignments;pseudo=true;extra_copy_number=0
CM058260.1	Liftoff	match	53685525	53686323	.	+	.	ID=9d96b9be-923d-4a85-a009-30032df7707e;Target=NG_018060.2 1 799 +;assembly_bases_aln=799;assembly_bases_seq=799;bit_score=1488.03;blast_aligner=1;blast_score=799;common_component=0;e_value=0;filter_score=0;for_remapping=2;gap_count=0;hsp_percent_coverage=100;matchable_bases=799;matched_bases=799;num_ident=799;num_mismatch=0;pct_coverage=100;pct_coverage_hiqual=100;pct_identity_gap=100;pct_identity_gapopen_only=100;pct_identity_ungap=100;rank=1;weighted_identity=1;coverage=1.0;sequence_ID=0.998;extra_copy_number=0;copy_num_ID=9d96b9be-923d-4a85-a009-30032df7707e_0
CM058260.1	Liftoff	pseudogene	53685625	53686223	.	+	.	ID=gene-Gm14655;Dbxref=GeneID:100417187,MGI:MGI:3705748;Name=Gm14655;description=predicted gene 14655;gbkey=Gene;gene=Gm14655;gene_biotype=pseudogene;pseudo=true;coverage=1.0;sequence_ID=1.0;extra_copy_number=0;copy_num_ID=gene-Gm14655_0
CM058260.1	Liftoff	gene	53775096	53776435	.	+	.	ID=gene-Ldoc1;Dbxref=GeneID:434784,MGI:MGI:2685212;Name=Ldoc1;description=regulator of NFKB signaling;gbkey=Gene;gene=Ldoc1;gene_biotype=protein_coding;gene_synonym=Gm366,Mar7,Mart7,Rtl7,Sirh7;coverage=1.0;sequence_ID=1.0;valid_ORFs=1;extra_copy_number=0;copy_num_ID=gene-Ldoc1_0
CM058260.1	Liftoff	mRNA	53775096	53776435	.	+	.	ID=rna-NM_001018087.2;Parent=gene-Ldoc1;Dbxref=GeneID:434784,GenBank:NM_001018087.2,MGI:MGI:2685212;Name=NM_001018087.2;gbkey=mRNA;gene=Ldoc1;product=regulator of NFKB signaling;tag=RefSeq Select;transcript_id=NM_001018087.2;matches_ref_protein=True;valid_ORF=True;extra_copy_number=0
CM058260.1	Liftoff	exon	53775096	53776435	.	+	.	ID=exon-NM_001018087.2-1;Parent=rna-NM_001018087.2;Dbxref=GeneID:434784,GenBank:NM_001018087.2,MGI:MGI:2685212;gbkey=mRNA;gene=Ldoc1;product=regulator of NFKB signaling;tag=RefSeq Select;transcript_id=NM_001018087.2;extra_copy_number=0
CM058260.1	Liftoff	CDS	53775195	53775650	.	+	.	ID=cds-NP_001018097.1;Parent=rna-NM_001018087.2;Dbxref=CCDS:CCDS30163.1,GeneID:434784,GenBank:NP_001018097.1,MGI:MGI:2685212;Name=NP_001018097.1;gbkey=CDS;gene=Ldoc1;product=protein LDOC1;protein_id=NP_001018097.1;tag=RefSeq Select;extra_copy_number=0
CM058260.1	Liftoff	match	53850754	53852584	.	+	.	ID=2cd7fc77-d4d5-4e17-af05-d47d94b662e0;Target=NG_005380.4 1 1831 +;assembly_bases_aln=1831;assembly_bases_seq=1831;bit_score=3408.66;blast_aligner=1;blast_score=1831;common_component=0;e_value=0;filter_score=0;for_remapping=2;gap_count=0;hsp_percent_coverage=100;matchable_bases=1831;matched_bases=1831;num_ident=1831;num_mismatch=0;pct_coverage=100;pct_coverage_hiqual=100;pct_identity_gap=100;pct_identity_gapopen_only=100;pct_identity_ungap=100;rank=1;weighted_identity=1;coverage=1.0;sequence_ID=1.0;extra_copy_number=0;copy_num_ID=2cd7fc77-d4d5-4e17-af05-d47d94b662e0_0
CM058260.1	Liftoff	pseudogene	53850854	53852484	.	+	.	ID=gene-Gm7327;Dbxref=GeneID:654353,MGI:MGI:3646274;Name=Gm7327;description=predicted gene 7327;gbkey=Gene;gene=Gm7327;gene_biotype=pseudogene;gene_synonym=EG654353;pseudo=true;coverage=1.0;sequence_ID=1.0;extra_copy_number=0;copy_num_ID=gene-Gm7327_0
CM058260.1	Liftoff	pseudogene	53896015	53899895	.	+	.	ID=gene-Gm6743;Dbxref=GeneID:101056233,MGI:MGI:3648616;Name=Gm6743;description=predicted pseudogene 6743;gbkey=Gene;gene=Gm6743;gene_biotype=pseudogene;pseudo=true;coverage=1.0;sequence_ID=1.0;extra_copy_number=0;copy_num_ID=gene-Gm6743_0
CM058260.1	Liftoff	exon	53896015	53896630	.	+	.	ID=id-Gm6743;Parent=gene-Gm6743;Dbxref=GeneID:101056233,MGI:MGI:3648616;gbkey=exon;gene=Gm6743;model_evidence=Supporting evidence includes similarity to: 2 Proteins%2C and 55%25 coverage of the annotated genomic feature by RNAseq alignments;pseudo=true;extra_copy_number=0
CM058260.1	Liftoff	exon	53899861	53899895	.	+	.	ID=id-Gm6743-2;Parent=gene-Gm6743;Dbxref=GeneID:101056233,MGI:MGI:3648616;gbkey=exon;gene=Gm6743;model_evidence=Supporting evidence includes similarity to: 2 Proteins%2C and 55%25 coverage of the annotated genomic feature by RNAseq alignments;pseudo=true;extra_copy_number=0
CM058260.1	Liftoff	gene	54004403	54004509	.	+	.	ID=gene-Gm25412;Dbxref=GeneID:115489276,MGI:MGI:5455189;Name=Gm25412;description=predicted gene%2C 25412;gbkey=Gene;gene=Gm25412;gene_biotype=snRNA;coverage=1.0;sequence_ID=1.0;extra_copy_number=0;copy_num_ID=gene-Gm25412_0
CM058260.1	Liftoff	snRNA	54004403	54004509	.	+	.	ID=rna-XR_004940586.1;Parent=gene-Gm25412;Dbxref=GeneID:115489276,RFAM:RF00026,GenBank:XR_004940586.1,MGI:MGI:5455189;Name=XR_004940586.1;gbkey=ncRNA;gene=Gm25412;inference=COORDINATES: profile:INFERNAL:1.1.1;product=U6 spliceosomal RNA;transcript_id=XR_004940586.1;extra_copy_number=0
CM058260.1	Liftoff	exon	54004403	54004509	.	+	.	ID=exon-XR_004940586.1-1;Parent=rna-XR_004940586.1;Dbxref=GeneID:115489276,RFAM:RF00026,GenBank:XR_004940586.1,MGI:MGI:5455189;gbkey=ncRNA;gene=Gm25412;inference=COORDINATES: profile:INFERNAL:1.1.1;product=U6 spliceosomal RNA;transcript_id=XR_004940586.1;extra_copy_number=0
CM058260.1	Liftoff	match	54072288	54073477	.	+	.	ID=4601c610-8b1a-41f6-a511-0127bd877963;Target=NG_018062.1 1 1190 +;assembly_bases_aln=1190;assembly_bases_seq=1190;bit_score=2215.71;blast_aligner=1;blast_score=1190;common_component=0;e_value=0;filter_score=0;for_remapping=2;gap_count=0;hsp_percent_coverage=100;matchable_bases=1190;matched_bases=1190;num_ident=1190;num_mismatch=0;pct_coverage=100;pct_coverage_hiqual=100;pct_identity_gap=100;pct_identity_gapopen_only=100;pct_identity_ungap=100;rank=1;weighted_identity=1;coverage=1.0;sequence_ID=1.0;extra_copy_number=0;copy_num_ID=4601c610-8b1a-41f6-a511-0127bd877963_0
CM058260.1	Liftoff	pseudogene	54072388	54073377	.	+	.	ID=gene-Gm8215;Dbxref=GeneID:666654,MGI:MGI:3646719;Name=Gm8215;description=predicted gene 8215;gbkey=Gene;gene=Gm8215;gene_biotype=pseudogene;gene_synonym=EG666654;pseudo=true;coverage=1.0;sequence_ID=1.0;extra_copy_number=0;copy_num_ID=gene-Gm8215_0
CM058260.1	Liftoff	match	54200511	54201973	.	+	.	ID=bf720aab-c2af-4ea7-b67d-603530b5b948;Target=NG_012715.1 1 1463 -;assembly_bases_aln=1463;assembly_bases_seq=1463;bit_score=2723.78;blast_aligner=1;blast_score=1463;common_component=0;e_value=0;filter_score=0;for_remapping=2;gap_count=0;hsp_percent_coverage=100;matchable_bases=1463;matched_bases=1463;num_ident=1463;num_mismatch=0;pct_coverage=100;pct_coverage_hiqual=100;pct_identity_gap=100;pct_identity_gapopen_only=100;pct_identity_ungap=100;rank=1;weighted_identity=1;coverage=1.0;sequence_ID=1.0;extra_copy_number=0;copy_num_ID=bf720aab-c2af-4ea7-b67d-603530b5b948_0
CM058260.1	Liftoff	pseudogene	54200611	54201873	.	-	.	ID=gene-Gm5390;Dbxref=GeneID:385367,MGI:MGI:3644210;Name=Gm5390;description=predicted gene 5390;gbkey=Gene;gene=Gm5390;gene_biotype=pseudogene;gene_synonym=EG385367;pseudo=true;coverage=1.0;sequence_ID=1.0;extra_copy_number=0;copy_num_ID=gene-Gm5390_0
CM058260.1	Liftoff	match	54274136	54274840	.	+	.	ID=5e202f38-fee5-4e1c-a59b-d426635419d7;Target=NG_018063.1 1 705 +;assembly_bases_aln=705;assembly_bases_seq=705;bit_score=1313.09;blast_aligner=1;blast_score=705;common_component=0;e_value=0;filter_score=0;for_remapping=2;gap_count=0;hsp_percent_coverage=100;matchable_bases=705;matched_bases=705;num_ident=705;num_mismatch=0;pct_coverage=100;pct_coverage_hiqual=100;pct_identity_gap=100;pct_identity_gapopen_only=100;pct_identity_ungap=100;rank=1;weighted_identity=1;coverage=1.0;sequence_ID=1.0;extra_copy_number=0;copy_num_ID=5e202f38-fee5-4e1c-a59b-d426635419d7_0
CM058260.1	Liftoff	pseudogene	54274236	54274740	.	+	.	ID=gene-Gm14656;Dbxref=GeneID:100417188,MGI:MGI:3705637;Name=Gm14656;description=predicted gene 14656;gbkey=Gene;gene=Gm14656;gene_biotype=pseudogene;pseudo=true;coverage=1.0;sequence_ID=1.0;extra_copy_number=0;copy_num_ID=gene-Gm14656_0
CM058260.1	Liftoff	match	54321531	54322493	.	+	.	ID=353cf7c6-41b3-46c7-9dd8-caa4df4e8b85;Target=NG_013053.1 1 963 +;assembly_bases_aln=963;assembly_bases_seq=963;bit_score=1793.25;blast_aligner=1;blast_score=963;common_component=0;e_value=0;filter_score=0;for_remapping=2;gap_count=0;hsp_percent_coverage=100;matchable_bases=963;matched_bases=963;num_ident=963;num_mismatch=0;pct_coverage=100;pct_coverage_hiqual=100;pct_identity_gap=100;pct_identity_gapopen_only=100;pct_identity_ungap=100;rank=1;weighted_identity=1;coverage=1.0;sequence_ID=1.0;extra_copy_number=0;copy_num_ID=353cf7c6-41b3-46c7-9dd8-caa4df4e8b85_0
CM058260.1	Liftoff	pseudogene	54321631	54322393	.	+	.	ID=gene-Gm16411;Dbxref=GeneID:671741,MGI:MGI:3647793;Name=Gm16411;description=predicted gene 16411;gbkey=Gene;gene=Gm16411;gene_biotype=pseudogene;gene_synonym=EG632168;pseudo=true;coverage=1.0;sequence_ID=1.0;extra_copy_number=0;copy_num_ID=gene-Gm16411_0
CM058260.1	Liftoff	gene	54349109	54358233	.	+	.	ID=gene-Magec2;Dbxref=GeneID:74437,MGI:MGI:1921687;Name=Magec2;description=MAGE family member C2;gbkey=Gene;gene=Magec2;gene_biotype=protein_coding;gene_synonym=4933402E13Rik;coverage=1.0;sequence_ID=1.0;valid_ORFs=3;extra_copy_number=0;copy_num_ID=gene-Magec2_0
CM058260.1	Liftoff	mRNA	54349109	54358233	.	+	.	ID=rna-XM_006528321.2;Parent=gene-Magec2;Dbxref=GeneID:74437,GenBank:XM_006528321.2,MGI:MGI:1921687;Name=XM_006528321.2;gbkey=mRNA;gene=Magec2;model_evidence=Supporting evidence includes similarity to: 2 ESTs%2C 3 Proteins%2C 38 long SRA reads%2C and 100%25 coverage of the annotated genomic feature by RNAseq alignments%2C including 2 samples with support for all annotated introns;product=MAGE family member C2%2C transcript variant X1;transcript_id=XM_006528321.2;matches_ref_protein=True;valid_ORF=True;extra_copy_number=0
CM058260.1	Liftoff	exon	54349109	54349203	.	+	.	ID=exon-XM_006528321.2-1;Parent=rna-XM_006528321.2;Dbxref=GeneID:74437,GenBank:XM_006528321.2,MGI:MGI:1921687;gbkey=mRNA;gene=Magec2;product=MAGE family member C2%2C transcript variant X1;transcript_id=XM_006528321.2;extra_copy_number=0
CM058260.1	Liftoff	exon	54355500	54355588	.	+	.	ID=exon-XM_006528321.2-2;Parent=rna-XM_006528321.2;Dbxref=GeneID:74437,GenBank:XM_006528321.2,MGI:MGI:1921687;gbkey=mRNA;gene=Magec2;product=MAGE family member C2%2C transcript variant X1;transcript_id=XM_006528321.2;extra_copy_number=0
CM058260.1	Liftoff	exon	54356311	54356383	.	+	.	ID=exon-XM_006528321.2-3;Parent=rna-XM_006528321.2;Dbxref=GeneID:74437,GenBank:XM_006528321.2,MGI:MGI:1921687;gbkey=mRNA;gene=Magec2;product=MAGE family member C2%2C transcript variant X1;transcript_id=XM_006528321.2;extra_copy_number=0
CM058260.1	Liftoff	exon	54356514	54358233	.	+	.	ID=exon-XM_006528321.2-4;Parent=rna-XM_006528321.2;Dbxref=GeneID:74437,GenBank:XM_006528321.2,MGI:MGI:1921687;gbkey=mRNA;gene=Magec2;product=MAGE family member C2%2C transcript variant X1;transcript_id=XM_006528321.2;extra_copy_number=0
CM058260.1	Liftoff	CDS	54356525	54357814	.	+	.	ID=cds-XP_006528384.1;Parent=rna-XM_006528321.2;Dbxref=GeneID:74437,GenBank:XP_006528384.1,MGI:MGI:1921687;Name=XP_006528384.1;gbkey=CDS;gene=Magec2;product=melanoma-associated antigen 11-like isoform X1;protein_id=XP_006528384.1;extra_copy_number=0
CM058260.1	Liftoff	mRNA	54349648	54358227	.	+	.	ID=rna-NM_001199997.1;Parent=gene-Magec2;Dbxref=GeneID:74437,GenBank:NM_001199997.1,MGI:MGI:1921687;Name=NM_001199997.1;gbkey=mRNA;gene=Magec2;product=MAGE family member C2%2C transcript variant 2;tag=RefSeq Select;transcript_id=NM_001199997.1;matches_ref_protein=True;valid_ORF=True;extra_copy_number=0
CM058260.1	Liftoff	exon	54349648	54349702	.	+	.	ID=exon-NM_001199997.1-1;Parent=rna-NM_001199997.1;Dbxref=GeneID:74437,GenBank:NM_001199997.1,MGI:MGI:1921687;gbkey=mRNA;gene=Magec2;product=MAGE family member C2%2C transcript variant 2;tag=RefSeq Select;transcript_id=NM_001199997.1;extra_copy_number=0
CM058260.1	Liftoff	exon	54355500	54355588	.	+	.	ID=exon-NM_001199997.1-2;Parent=rna-NM_001199997.1;Dbxref=GeneID:74437,GenBank:NM_001199997.1,MGI:MGI:1921687;gbkey=mRNA;gene=Magec2;product=MAGE family member C2%2C transcript variant 2;tag=RefSeq Select;transcript_id=NM_001199997.1;extra_copy_number=0
CM058260.1	Liftoff	exon	54356311	54356383	.	+	.	ID=exon-NM_001199997.1-3;Parent=rna-NM_001199997.1;Dbxref=GeneID:74437,GenBank:NM_001199997.1,MGI:MGI:1921687;gbkey=mRNA;gene=Magec2;product=MAGE family member C2%2C transcript variant 2;tag=RefSeq Select;transcript_id=NM_001199997.1;extra_copy_number=0
CM058260.1	Liftoff	exon	54356514	54358227	.	+	.	ID=exon-NM_001199997.1-4;Parent=rna-NM_001199997.1;Dbxref=GeneID:74437,GenBank:NM_001199997.1,MGI:MGI:1921687;gbkey=mRNA;gene=Magec2;product=MAGE family member C2%2C transcript variant 2;tag=RefSeq Select;transcript_id=NM_001199997.1;extra_copy_number=0
CM058260.1	Liftoff	CDS	54356525	54357814	.	+	.	ID=cds-NP_001186926.1;Parent=rna-NM_001199997.1;Dbxref=CCDS:CCDS53078.1,GeneID:74437,GenBank:NP_001186926.1,MGI:MGI:1921687;Name=NP_001186926.1;gbkey=CDS;gene=Magec2;product=melanoma-associated antigen 11-like;protein_id=NP_001186926.1;tag=RefSeq Select;extra_copy_number=0
CM058260.1	Liftoff	mRNA	54353291	54358227	.	+	.	ID=rna-NM_001199996.1;Parent=gene-Magec2;Dbxref=GeneID:74437,GenBank:NM_001199996.1,MGI:MGI:1921687;Name=NM_001199996.1;gbkey=mRNA;gene=Magec2;product=MAGE family member C2%2C transcript variant 1;transcript_id=NM_001199996.1;matches_ref_protein=True;valid_ORF=True;extra_copy_number=0
CM058260.1	Liftoff	exon	54353291	54353384	.	+	.	ID=exon-NM_001199996.1-1;Parent=rna-NM_001199996.1;Dbxref=GeneID:74437,GenBank:NM_001199996.1,MGI:MGI:1921687;gbkey=mRNA;gene=Magec2;product=MAGE family member C2%2C transcript variant 1;transcript_id=NM_001199996.1;extra_copy_number=0
CM058260.1	Liftoff	exon	54355500	54355588	.	+	.	ID=exon-NM_001199996.1-2;Parent=rna-NM_001199996.1;Dbxref=GeneID:74437,GenBank:NM_001199996.1,MGI:MGI:1921687;gbkey=mRNA;gene=Magec2;product=MAGE family member C2%2C transcript variant 1;transcript_id=NM_001199996.1;extra_copy_number=0
CM058260.1	Liftoff	exon	54356311	54356383	.	+	.	ID=exon-NM_001199996.1-3;Parent=rna-NM_001199996.1;Dbxref=GeneID:74437,GenBank:NM_001199996.1,MGI:MGI:1921687;gbkey=mRNA;gene=Magec2;product=MAGE family member C2%2C transcript variant 1;transcript_id=NM_001199996.1;extra_copy_number=0
CM058260.1	Liftoff	exon	54356514	54358227	.	+	.	ID=exon-NM_001199996.1-4;Parent=rna-NM_001199996.1;Dbxref=GeneID:74437,GenBank:NM_001199996.1,MGI:MGI:1921687;gbkey=mRNA;gene=Magec2;product=MAGE family member C2%2C transcript variant 1;transcript_id=NM_001199996.1;extra_copy_number=0
CM058260.1	Liftoff	CDS	54356525	54357814	.	+	.	ID=cds-NP_001186925.1;Parent=rna-NM_001199996.1;Dbxref=CCDS:CCDS53078.1,GeneID:74437,GenBank:NP_001186925.1,MGI:MGI:1921687;Name=NP_001186925.1;gbkey=CDS;gene=Magec2;product=melanoma-associated antigen 11-like;protein_id=NP_001186925.1;extra_copy_number=0
CM058260.1	Liftoff	match	54438099	54439266	.	+	.	ID=cff8fd21-faa7-43fd-8002-28a90d1798fd;Target=NG_018064.3 1 1168 +;assembly_bases_aln=1168;assembly_bases_seq=1168;bit_score=2174.77;blast_aligner=1;blast_score=1168;common_component=0;e_value=0;filter_score=0;for_remapping=2;gap_count=0;hsp_percent_coverage=100;matchable_bases=1168;matched_bases=1168;num_ident=1168;num_mismatch=0;pct_coverage=100;pct_coverage_hiqual=100;pct_identity_gap=100;pct_identity_gapopen_only=100;pct_identity_ungap=100;rank=1;weighted_identity=1;coverage=1.0;sequence_ID=1.0;extra_copy_number=0;copy_num_ID=cff8fd21-faa7-43fd-8002-28a90d1798fd_0
CM058260.1	Liftoff	pseudogene	54438199	54439266	.	+	.	ID=gene-Gm14679;Dbxref=GeneID:100416770,MGI:MGI:3705721;Name=Gm14679;description=predicted gene 14679;gbkey=Gene;gene=Gm14679;gene_biotype=pseudogene;pseudo=true;coverage=1.0;sequence_ID=1.0;extra_copy_number=0;copy_num_ID=gene-Gm14679_0
CM058260.1	Liftoff	gene	54512630	54534956	.	+	.	ID=gene-4931400O07Rik;Dbxref=GeneID:70936,MGI:MGI:1918186;Name=4931400O07Rik;description=RIKEN cDNA 4931400O07 gene;gbkey=Gene;gene=4931400O07Rik;gene_biotype=lncRNA;coverage=1.0;sequence_ID=1.0;extra_copy_number=0;copy_num_ID=gene-4931400O07Rik_0
CM058260.1	Liftoff	lnc_RNA	54512630	54534956	.	+	.	ID=rna-NR_164353.1;Parent=gene-4931400O07Rik;Dbxref=GeneID:70936,GenBank:NR_164353.1,MGI:MGI:1918186;Name=NR_164353.1;gbkey=ncRNA;gene=4931400O07Rik;product=RIKEN cDNA 4931400O07 gene%2C transcript variant 2;transcript_id=NR_164353.1;extra_copy_number=0
CM058260.1	Liftoff	exon	54512630	54512708	.	+	.	ID=exon-NR_164353.1-1;Parent=rna-NR_164353.1;Dbxref=GeneID:70936,GenBank:NR_164353.1,MGI:MGI:1918186;gbkey=ncRNA;gene=4931400O07Rik;product=RIKEN cDNA 4931400O07 gene%2C transcript variant 2;transcript_id=NR_164353.1;extra_copy_number=0
CM058260.1	Liftoff	exon	54534615	54534956	.	+	.	ID=exon-NR_164353.1-2;Parent=rna-NR_164353.1;Dbxref=GeneID:70936,GenBank:NR_164353.1,MGI:MGI:1918186;gbkey=ncRNA;gene=4931400O07Rik;product=RIKEN cDNA 4931400O07 gene%2C transcript variant 2;transcript_id=NR_164353.1;extra_copy_number=0
CM058260.1	Liftoff	lnc_RNA	54534134	54534956	.	+	.	ID=rna-NR_164352.1;Parent=gene-4931400O07Rik;Dbxref=GeneID:70936,GenBank:NR_164352.1,MGI:MGI:1918186;Name=NR_164352.1;gbkey=ncRNA;gene=4931400O07Rik;product=RIKEN cDNA 4931400O07 gene%2C transcript variant 1;transcript_id=NR_164352.1;extra_copy_number=0
CM058260.1	Liftoff	exon	54534134	54534439	.	+	.	ID=exon-NR_164352.1-1;Parent=rna-NR_164352.1;Dbxref=GeneID:70936,GenBank:NR_164352.1,MGI:MGI:1918186;gbkey=ncRNA;gene=4931400O07Rik;product=RIKEN cDNA 4931400O07 gene%2C transcript variant 1;transcript_id=NR_164352.1;extra_copy_number=0
CM058260.1	Liftoff	exon	54534615	54534956	.	+	.	ID=exon-NR_164352.1-2;Parent=rna-NR_164352.1;Dbxref=GeneID:70936,GenBank:NR_164352.1,MGI:MGI:1918186;gbkey=ncRNA;gene=4931400O07Rik;product=RIKEN cDNA 4931400O07 gene%2C transcript variant 1;transcript_id=NR_164352.1;extra_copy_number=0
CM058260.1	Liftoff	gene	54576684	54593159	.	-	.	ID=gene-Tslrn1;Dbxref=GeneID:75545,MGI:MGI:1922795;Name=Tslrn1;description=testis specific long noncoding RNA 1;gbkey=Gene;gene=Tslrn1;gene_biotype=lncRNA;gene_synonym=1700019B21Rik;coverage=1.0;sequence_ID=1.0;extra_copy_number=0;copy_num_ID=gene-Tslrn1_0
CM058260.1	Liftoff	lnc_RNA	54576684	54593159	.	-	.	ID=rna-NR_045442.1;Parent=gene-Tslrn1;Dbxref=GeneID:75545,GenBank:NR_045442.1,MGI:MGI:1922795;Name=NR_045442.1;gbkey=ncRNA;gene=Tslrn1;product=testis specific long noncoding RNA 1%2C transcript variant 1;transcript_id=NR_045442.1;extra_copy_number=0
CM058260.1	Liftoff	exon	54576684	54577143	.	-	.	ID=exon-NR_045442.1-3;Parent=rna-NR_045442.1;Dbxref=GeneID:75545,GenBank:NR_045442.1,MGI:MGI:1922795;gbkey=ncRNA;gene=Tslrn1;product=testis specific long noncoding RNA 1%2C transcript variant 1;transcript_id=NR_045442.1;extra_copy_number=0
CM058260.1	Liftoff	exon	54580580	54580682	.	-	.	ID=exon-NR_045442.1-2;Parent=rna-NR_045442.1;Dbxref=GeneID:75545,GenBank:NR_045442.1,MGI:MGI:1922795;gbkey=ncRNA;gene=Tslrn1;product=testis specific long noncoding RNA 1%2C transcript variant 1;transcript_id=NR_045442.1;extra_copy_number=0
CM058260.1	Liftoff	exon	54592976	54593159	.	-	.	ID=exon-NR_045442.1-1;Parent=rna-NR_045442.1;Dbxref=GeneID:75545,GenBank:NR_045442.1,MGI:MGI:1922795;gbkey=ncRNA;gene=Tslrn1;product=testis specific long noncoding RNA 1%2C transcript variant 1;transcript_id=NR_045442.1;extra_copy_number=0
CM058260.1	Liftoff	lnc_RNA	54576684	54582214	.	-	.	ID=rna-NR_045443.1;Parent=gene-Tslrn1;Dbxref=GeneID:75545,GenBank:NR_045443.1,MGI:MGI:1922795;Name=NR_045443.1;gbkey=ncRNA;gene=Tslrn1;product=testis specific long noncoding RNA 1%2C transcript variant 2;transcript_id=NR_045443.1;extra_copy_number=0
CM058260.1	Liftoff	exon	54576684	54577143	.	-	.	ID=exon-NR_045443.1-3;Parent=rna-NR_045443.1;Dbxref=GeneID:75545,GenBank:NR_045443.1,MGI:MGI:1922795;gbkey=ncRNA;gene=Tslrn1;product=testis specific long noncoding RNA 1%2C transcript variant 2;transcript_id=NR_045443.1;extra_copy_number=0
CM058260.1	Liftoff	exon	54580580	54580682	.	-	.	ID=exon-NR_045443.1-2;Parent=rna-NR_045443.1;Dbxref=GeneID:75545,GenBank:NR_045443.1,MGI:MGI:1922795;gbkey=ncRNA;gene=Tslrn1;product=testis specific long noncoding RNA 1%2C transcript variant 2;transcript_id=NR_045443.1;extra_copy_number=0
CM058260.1	Liftoff	exon	54582184	54582214	.	-	.	ID=exon-NR_045443.1-1;Parent=rna-NR_045443.1;Dbxref=GeneID:75545,GenBank:NR_045443.1,MGI:MGI:1922795;gbkey=ncRNA;gene=Tslrn1;product=testis specific long noncoding RNA 1%2C transcript variant 2;transcript_id=NR_045443.1;extra_copy_number=0
CM058260.1	Liftoff	match	54711887	54713214	.	+	.	ID=cfdcb444-8759-4f25-90b0-cf21677a5160;Target=NG_018065.1 1 1328 +;assembly_bases_aln=1328;assembly_bases_seq=1328;bit_score=2472.54;blast_aligner=1;blast_score=1328;common_component=0;e_value=0;filter_score=0;for_remapping=2;gap_count=0;hsp_percent_coverage=100;matchable_bases=1328;matched_bases=1328;num_ident=1328;num_mismatch=0;pct_coverage=100;pct_coverage_hiqual=100;pct_identity_gap=100;pct_identity_gapopen_only=100;pct_identity_ungap=100;rank=1;weighted_identity=1;coverage=1.0;sequence_ID=1.0;extra_copy_number=0;copy_num_ID=cfdcb444-8759-4f25-90b0-cf21677a5160_0
CM058260.1	Liftoff	pseudogene	54711987	54713114	.	+	.	ID=gene-Gm14678;Dbxref=GeneID:100418346,MGI:MGI:3705614;Name=Gm14678;description=predicted gene 14678;gbkey=Gene;gene=Gm14678;gene_biotype=pseudogene;pseudo=true;coverage=1.0;sequence_ID=1.0;extra_copy_number=0;copy_num_ID=gene-Gm14678_0
CM058260.1	Liftoff	match	54751579	54752609	.	+	.	ID=6e5ee16a-22fc-421a-b73f-f05b64e7614c;Target=NG_018066.1 1 1031 +;assembly_bases_aln=1031;assembly_bases_seq=1031;bit_score=1919.8;blast_aligner=1;blast_score=1031;common_component=0;e_value=0;filter_score=0;for_remapping=2;gap_count=0;hsp_percent_coverage=100;matchable_bases=1031;matched_bases=1031;num_ident=1031;num_mismatch=0;pct_coverage=100;pct_coverage_hiqual=100;pct_identity_gap=100;pct_identity_gapopen_only=100;pct_identity_ungap=100;rank=1;weighted_identity=1;coverage=1.0;sequence_ID=1.0;extra_copy_number=0;copy_num_ID=6e5ee16a-22fc-421a-b73f-f05b64e7614c_0
CM058260.1	Liftoff	pseudogene	54751679	54752509	.	+	.	ID=gene-Gm14677;Dbxref=GeneID:100418347,MGI:MGI:3705464;Name=Gm14677;description=predicted gene 14677;gbkey=Gene;gene=Gm14677;gene_biotype=pseudogene;pseudo=true;coverage=1.0;sequence_ID=1.0;extra_copy_number=0;copy_num_ID=gene-Gm14677_0
CM058260.1	Liftoff	match	54841002	54842711	.	+	.	ID=013fb1ba-7bc0-4519-9080-b33a420cde3c;Target=NG_056215.1 1 1710 -;assembly_bases_aln=1710;assembly_bases_seq=1710;bit_score=3183.47;blast_aligner=1;blast_score=1710;common_component=0;e_value=0;filter_score=0;for_remapping=2;gap_count=0;hsp_percent_coverage=100;matchable_bases=1710;matched_bases=1710;num_ident=1710;num_mismatch=0;pct_coverage=100;pct_coverage_hiqual=100;pct_identity_gap=100;pct_identity_gapopen_only=100;pct_identity_ungap=100;rank=1;weighted_identity=1;coverage=1.0;sequence_ID=1.0;extra_copy_number=0;copy_num_ID=013fb1ba-7bc0-4519-9080-b33a420cde3c_0
CM058260.1	Liftoff	pseudogene	54841102	54842611	.	-	.	ID=gene-Sms-ps;Dbxref=GeneID:671878,MGI:MGI:3705601;Name=Sms-ps;description=spermine synthase%2C pseudogene;gbkey=Gene;gene=Sms-ps;gene_biotype=pseudogene;gene_synonym=Gm14680,Sms,SPMSY;pseudo=true;coverage=1.0;sequence_ID=1.0;extra_copy_number=0;copy_num_ID=gene-Sms-ps_0
CM058260.1	Liftoff	pseudogene	55100502	55101653	.	-	.	ID=gene-Gm6754;Dbxref=GeneID:627420,MGI:MGI:3645755;Name=Gm6754;description=predicted pseudogene 6754;gbkey=Gene;gene=Gm6754;gene_biotype=pseudogene;pseudo=true;coverage=1.0;sequence_ID=1.0;extra_copy_number=0;copy_num_ID=gene-Gm6754_0
CM058260.1	Liftoff	exon	55100502	55101224	.	-	.	ID=id-Gm6754;Parent=gene-Gm6754;Dbxref=GeneID:627420,MGI:MGI:3645755;gbkey=exon;gene=Gm6754;model_evidence=Supporting evidence includes similarity to: 4 Proteins;pseudo=true;extra_copy_number=0
CM058260.1	Liftoff	exon	55101298	55101415	.	-	.	ID=id-Gm6754-2;Parent=gene-Gm6754;Dbxref=GeneID:627420,MGI:MGI:3645755;gbkey=exon;gene=Gm6754;model_evidence=Supporting evidence includes similarity to: 4 Proteins;pseudo=true;extra_copy_number=0
CM058260.1	Liftoff	exon	55101612	55101653	.	-	.	ID=id-Gm6754-3;Parent=gene-Gm6754;Dbxref=GeneID:627420,MGI:MGI:3645755;gbkey=exon;gene=Gm6754;model_evidence=Supporting evidence includes similarity to: 4 Proteins;pseudo=true;extra_copy_number=0
CM058260.1	Liftoff	match	55250447	55253051	.	+	.	ID=d1fe627f-e032-4afd-a596-837dc86161f1;Target=NG_008491.2 1 2603 -;assembly_bases_aln=2603;assembly_bases_seq=2603;bit_score=4845.41;blast_aligner=1;blast_score=2603;common_component=0;e_value=0;filter_score=0;for_remapping=2;gap_count=0;hsp_percent_coverage=100;matchable_bases=2603;matched_bases=2603;num_ident=2603;num_mismatch=0;pct_coverage=100;pct_coverage_hiqual=100;pct_identity_gap=100;pct_identity_gapopen_only=100;pct_identity_ungap=100;rank=1;weighted_identity=1;coverage=1.0;sequence_ID=0.999;extra_copy_number=0;copy_num_ID=d1fe627f-e032-4afd-a596-837dc86161f1_0
CM058260.1	Liftoff	pseudogene	55250547	55252951	.	-	.	ID=gene-Gm14659;Dbxref=GeneID:100188961,MGI:MGI:3705713;Name=Gm14659;description=predicted gene 14659;gbkey=Gene;gene=Gm14659;gene_biotype=pseudogene;pseudo=true;coverage=1.0;sequence_ID=0.999;extra_copy_number=0;copy_num_ID=gene-Gm14659_0
CM058260.1	Liftoff	pseudogene	56113726	56114078	.	-	.	ID=gene-Gm8260;Dbxref=GeneID:102632622,MGI:MGI:3644424;Name=Gm8260;description=predicted gene 8260;gbkey=Gene;gene=Gm8260;gene_biotype=pseudogene;pseudo=true;coverage=1.0;sequence_ID=1.0;extra_copy_number=0;copy_num_ID=gene-Gm8260_0
CM058260.1	Liftoff	exon	56113726	56114078	.	-	.	ID=id-Gm8260;Parent=gene-Gm8260;Dbxref=GeneID:102632622,MGI:MGI:3644424;gbkey=exon;gene=Gm8260;model_evidence=Supporting evidence includes similarity to: 7 Proteins%2C and 36%25 coverage of the annotated genomic feature by RNAseq alignments;pseudo=true;extra_copy_number=0
CM058260.1	Liftoff	gene	56217587	56218380	.	-	.	ID=gene-Gm6760;Dbxref=GeneID:627470,MGI:MGI:3643199;Name=Gm6760;description=predicted gene 6760;gbkey=Gene;gene=Gm6760;gene_biotype=protein_coding;gene_synonym=EG627470;coverage=1.0;sequence_ID=1.0;valid_ORFs=1;extra_copy_number=0;copy_num_ID=gene-Gm6760_0
CM058260.1	Liftoff	mRNA	56217587	56218380	.	-	.	ID=rna-NM_001177377.1;Parent=gene-Gm6760;Dbxref=GeneID:627470,GenBank:NM_001177377.1,MGI:MGI:3643199;Name=NM_001177377.1;gbkey=mRNA;gene=Gm6760;product=predicted gene 6760;tag=RefSeq Select;transcript_id=NM_001177377.1;matches_ref_protein=True;valid_ORF=True;extra_copy_number=0
CM058260.1	Liftoff	exon	56217587	56217934	.	-	.	ID=exon-NM_001177377.1-2;Parent=rna-NM_001177377.1;Dbxref=GeneID:627470,GenBank:NM_001177377.1,MGI:MGI:3643199;gbkey=mRNA;gene=Gm6760;product=predicted gene 6760;tag=RefSeq Select;transcript_id=NM_001177377.1;extra_copy_number=0
CM058260.1	Liftoff	exon	56218125	56218380	.	-	.	ID=exon-NM_001177377.1-1;Parent=rna-NM_001177377.1;Dbxref=GeneID:627470,GenBank:NM_001177377.1,MGI:MGI:3643199;gbkey=mRNA;gene=Gm6760;product=predicted gene 6760;tag=RefSeq Select;transcript_id=NM_001177377.1;extra_copy_number=0
CM058260.1	Liftoff	CDS	56217758	56217934	.	-	.	ID=cds-NP_001170848.1;Parent=rna-NM_001177377.1;Dbxref=CCDS:CCDS53080.1,GeneID:627470,GenBank:NP_001170848.1,MGI:MGI:3643199;Name=NP_001170848.1;gbkey=CDS;gene=Gm6760;product=uncharacterized protein LOC627470;protein_id=NP_001170848.1;tag=RefSeq Select;extra_copy_number=0
CM058260.1	Liftoff	CDS	56218125	56218211	.	-	.	ID=cds-NP_001170848.1;Parent=rna-NM_001177377.1;Dbxref=CCDS:CCDS53080.1,GeneID:627470,GenBank:NP_001170848.1,MGI:MGI:3643199;Name=NP_001170848.1;gbkey=CDS;gene=Gm6760;product=uncharacterized protein LOC627470;protein_id=NP_001170848.1;tag=RefSeq Select;extra_copy_number=0
CM058260.1	Liftoff	gene	56239820	56245051	.	+	.	ID=gene-Magea9;Dbxref=GeneID:70696,MGI:MGI:1917946;Name=Magea9;description=MAGE family member A9;gbkey=Gene;gene=Magea9;gene_biotype=protein_coding;gene_synonym=3830417A13Rik;coverage=1.0;sequence_ID=1.0;valid_ORFs=3;extra_copy_number=0;copy_num_ID=gene-Magea9_0
CM058260.1	Liftoff	mRNA	56239820	56245050	.	+	.	ID=rna-NM_027512.2;Parent=gene-Magea9;Dbxref=GeneID:70696,GenBank:NM_027512.2,MGI:MGI:1917946;Name=NM_027512.2;gbkey=mRNA;gene=Magea9;product=MAGE family member A9;tag=RefSeq Select;transcript_id=NM_027512.2;matches_ref_protein=True;valid_ORF=True;extra_copy_number=0
CM058260.1	Liftoff	exon	56239820	56239963	.	+	.	ID=exon-NM_027512.2-1;Parent=rna-NM_027512.2;Dbxref=GeneID:70696,GenBank:NM_027512.2,MGI:MGI:1917946;gbkey=mRNA;gene=Magea9;product=MAGE family member A9;tag=RefSeq Select;transcript_id=NM_027512.2;extra_copy_number=0
CM058260.1	Liftoff	exon	56242200	56242285	.	+	.	ID=exon-NM_027512.2-2;Parent=rna-NM_027512.2;Dbxref=GeneID:70696,GenBank:NM_027512.2,MGI:MGI:1917946;gbkey=mRNA;gene=Magea9;product=MAGE family member A9;tag=RefSeq Select;transcript_id=NM_027512.2;extra_copy_number=0
CM058260.1	Liftoff	exon	56243064	56243134	.	+	.	ID=exon-NM_027512.2-3;Parent=rna-NM_027512.2;Dbxref=GeneID:70696,GenBank:NM_027512.2,MGI:MGI:1917946;gbkey=mRNA;gene=Magea9;product=MAGE family member A9;tag=RefSeq Select;transcript_id=NM_027512.2;extra_copy_number=0
CM058260.1	Liftoff	exon	56243703	56245050	.	+	.	ID=exon-NM_027512.2-4;Parent=rna-NM_027512.2;Dbxref=GeneID:70696,GenBank:NM_027512.2,MGI:MGI:1917946;gbkey=mRNA;gene=Magea9;product=MAGE family member A9;tag=RefSeq Select;transcript_id=NM_027512.2;extra_copy_number=0
CM058260.1	Liftoff	CDS	56243713	56244624	.	+	.	ID=cds-NP_081788.2;Parent=rna-NM_027512.2;Dbxref=CCDS:CCDS30166.1,GeneID:70696,GenBank:NP_081788.2,MGI:MGI:1917946;Name=NP_081788.2;gbkey=CDS;gene=Magea9;product=uncharacterized protein LOC70696;protein_id=NP_081788.2;tag=RefSeq Select;extra_copy_number=0
CM058260.1	Liftoff	mRNA	56240583	56245051	.	+	.	ID=rna-XM_030251498.1;Parent=gene-Magea9;Dbxref=GeneID:70696,GenBank:XM_030251498.1,MGI:MGI:1917946;Name=XM_030251498.1;gbkey=mRNA;gene=Magea9;model_evidence=Supporting evidence includes similarity to: 2 ESTs%2C 9 Proteins%2C 5 long SRA reads%2C and 100%25 coverage of the annotated genomic feature by RNAseq alignments%2C including 2 samples with support for all annotated introns;product=MAGE family member A9%2C transcript variant X2;transcript_id=XM_030251498.1;matches_ref_protein=True;valid_ORF=True;extra_copy_number=0
CM058260.1	Liftoff	exon	56240583	56240679	.	+	.	ID=exon-XM_030251498.1-1;Parent=rna-XM_030251498.1;Dbxref=GeneID:70696,GenBank:XM_030251498.1,MGI:MGI:1917946;gbkey=mRNA;gene=Magea9;product=MAGE family member A9%2C transcript variant X2;transcript_id=XM_030251498.1;extra_copy_number=0
CM058260.1	Liftoff	exon	56242200	56242285	.	+	.	ID=exon-XM_030251498.1-2;Parent=rna-XM_030251498.1;Dbxref=GeneID:70696,GenBank:XM_030251498.1,MGI:MGI:1917946;gbkey=mRNA;gene=Magea9;product=MAGE family member A9%2C transcript variant X2;transcript_id=XM_030251498.1;extra_copy_number=0
CM058260.1	Liftoff	exon	56243064	56243134	.	+	.	ID=exon-XM_030251498.1-3;Parent=rna-XM_030251498.1;Dbxref=GeneID:70696,GenBank:XM_030251498.1,MGI:MGI:1917946;gbkey=mRNA;gene=Magea9;product=MAGE family member A9%2C transcript variant X2;transcript_id=XM_030251498.1;extra_copy_number=0
CM058260.1	Liftoff	exon	56243703	56245051	.	+	.	ID=exon-XM_030251498.1-4;Parent=rna-XM_030251498.1;Dbxref=GeneID:70696,GenBank:XM_030251498.1,MGI:MGI:1917946;gbkey=mRNA;gene=Magea9;product=MAGE family member A9%2C transcript variant X2;transcript_id=XM_030251498.1;extra_copy_number=0
CM058260.1	Liftoff	CDS	56243713	56244624	.	+	.	ID=cds-XP_030107358.1;Parent=rna-XM_030251498.1;Dbxref=GeneID:70696,GenBank:XP_030107358.1,MGI:MGI:1917946;Name=XP_030107358.1;gbkey=CDS;gene=Magea9;product=uncharacterized protein LOC70696 isoform X1;protein_id=XP_030107358.1;extra_copy_number=0
CM058260.1	Liftoff	mRNA	56240597	56245051	.	+	.	ID=rna-XM_030251497.1;Parent=gene-Magea9;Dbxref=GeneID:70696,GenBank:XM_030251497.1,MGI:MGI:1917946;Name=XM_030251497.1;gbkey=mRNA;gene=Magea9;model_evidence=Supporting evidence includes similarity to: 3 ESTs%2C 12 Proteins%2C 7 long SRA reads%2C and 100%25 coverage of the annotated genomic feature by RNAseq alignments%2C including 2 samples with support for all annotated introns;product=MAGE family member A9%2C transcript variant X1;transcript_id=XM_030251497.1;matches_ref_protein=True;valid_ORF=True;extra_copy_number=0
CM058260.1	Liftoff	exon	56240597	56240737	.	+	.	ID=exon-XM_030251497.1-1;Parent=rna-XM_030251497.1;Dbxref=GeneID:70696,GenBank:XM_030251497.1,MGI:MGI:1917946;gbkey=mRNA;gene=Magea9;product=MAGE family member A9%2C transcript variant X1;transcript_id=XM_030251497.1;extra_copy_number=0
CM058260.1	Liftoff	exon	56242200	56242285	.	+	.	ID=exon-XM_030251497.1-2;Parent=rna-XM_030251497.1;Dbxref=GeneID:70696,GenBank:XM_030251497.1,MGI:MGI:1917946;gbkey=mRNA;gene=Magea9;product=MAGE family member A9%2C transcript variant X1;transcript_id=XM_030251497.1;extra_copy_number=0
CM058260.1	Liftoff	exon	56243064	56243134	.	+	.	ID=exon-XM_030251497.1-3;Parent=rna-XM_030251497.1;Dbxref=GeneID:70696,GenBank:XM_030251497.1,MGI:MGI:1917946;gbkey=mRNA;gene=Magea9;product=MAGE family member A9%2C transcript variant X1;transcript_id=XM_030251497.1;extra_copy_number=0
CM058260.1	Liftoff	exon	56243703	56245051	.	+	.	ID=exon-XM_030251497.1-4;Parent=rna-XM_030251497.1;Dbxref=GeneID:70696,GenBank:XM_030251497.1,MGI:MGI:1917946;gbkey=mRNA;gene=Magea9;product=MAGE family member A9%2C transcript variant X1;transcript_id=XM_030251497.1;extra_copy_number=0
CM058260.1	Liftoff	CDS	56243713	56244624	.	+	.	ID=cds-XP_030107357.1;Parent=rna-XM_030251497.1;Dbxref=GeneID:70696,GenBank:XP_030107357.1,MGI:MGI:1917946;Name=XP_030107357.1;gbkey=CDS;gene=Magea9;product=uncharacterized protein LOC70696 isoform X1;protein_id=XP_030107357.1;extra_copy_number=0
CM058260.1	Liftoff	gene	56331171	56343635	.	-	.	ID=gene-Slitrk4;Dbxref=GeneID:245446,MGI:MGI:2442509;Name=Slitrk4;description=SLIT and NTRK-like family%2C member 4;gbkey=Gene;gene=Slitrk4;gene_biotype=protein_coding;gene_synonym=6430513G13,D930039I09Rik;coverage=1.0;sequence_ID=0.999;valid_ORFs=4;extra_copy_number=0;copy_num_ID=gene-Slitrk4_0
CM058260.1	Liftoff	mRNA	56331171	56343323	.	-	.	ID=rna-XM_036161952.1;Parent=gene-Slitrk4;Dbxref=GeneID:245446,GenBank:XM_036161952.1,MGI:MGI:2442509;Name=XM_036161952.1;gbkey=mRNA;gene=Slitrk4;model_evidence=Supporting evidence includes similarity to: 3 mRNAs%2C 2 ESTs%2C 6 Proteins%2C 335 long SRA reads%2C and 100%25 coverage of the annotated genomic feature by RNAseq alignments%2C including 5 samples with support for all annotated introns;product=SLIT and NTRK-like family%2C member 4%2C transcript variant X1;transcript_id=XM_036161952.1;matches_ref_protein=True;valid_ORF=True;extra_copy_number=0
CM058260.1	Liftoff	exon	56331171	56339399	.	-	.	ID=exon-XM_036161952.1-4;Parent=rna-XM_036161952.1;Dbxref=GeneID:245446,GenBank:XM_036161952.1,MGI:MGI:2442509;gbkey=mRNA;gene=Slitrk4;product=SLIT and NTRK-like family%2C member 4%2C transcript variant X1;transcript_id=XM_036161952.1;extra_copy_number=0
CM058260.1	Liftoff	exon	56340309	56340380	.	-	.	ID=exon-XM_036161952.1-3;Parent=rna-XM_036161952.1;Dbxref=GeneID:245446,GenBank:XM_036161952.1,MGI:MGI:2442509;gbkey=mRNA;gene=Slitrk4;product=SLIT and NTRK-like family%2C member 4%2C transcript variant X1;transcript_id=XM_036161952.1;extra_copy_number=0
CM058260.1	Liftoff	exon	56341864	56342343	.	-	.	ID=exon-XM_036161952.1-2;Parent=rna-XM_036161952.1;Dbxref=GeneID:245446,GenBank:XM_036161952.1,MGI:MGI:2442509;gbkey=mRNA;gene=Slitrk4;product=SLIT and NTRK-like family%2C member 4%2C transcript variant X1;transcript_id=XM_036161952.1;extra_copy_number=0
CM058260.1	Liftoff	exon	56343090	56343323	.	-	.	ID=exon-XM_036161952.1-1;Parent=rna-XM_036161952.1;Dbxref=GeneID:245446,GenBank:XM_036161952.1,MGI:MGI:2442509;gbkey=mRNA;gene=Slitrk4;product=SLIT and NTRK-like family%2C member 4%2C transcript variant X1;transcript_id=XM_036161952.1;extra_copy_number=0
CM058260.1	Liftoff	CDS	56336836	56339349	.	-	.	ID=cds-XP_036017845.1;Parent=rna-XM_036161952.1;Dbxref=GeneID:245446,GenBank:XP_036017845.1,MGI:MGI:2442509;Name=XP_036017845.1;gbkey=CDS;gene=Slitrk4;product=SLIT and NTRK-like protein 4 isoform X1;protein_id=XP_036017845.1;extra_copy_number=0
CM058260.1	Liftoff	mRNA	56331173	56343635	.	-	.	ID=rna-NM_001365111.1;Parent=gene-Slitrk4;Dbxref=GeneID:245446,GenBank:NM_001365111.1,MGI:MGI:2442509;Name=NM_001365111.1;gbkey=mRNA;gene=Slitrk4;product=SLIT and NTRK-like family%2C member 4%2C transcript variant 2;transcript_id=NM_001365111.1;matches_ref_protein=True;valid_ORF=True;extra_copy_number=0
CM058260.1	Liftoff	exon	56331173	56339399	.	-	.	ID=exon-NM_001365111.1-4;Parent=rna-NM_001365111.1;Dbxref=GeneID:245446,GenBank:NM_001365111.1,MGI:MGI:2442509;gbkey=mRNA;gene=Slitrk4;product=SLIT and NTRK-like family%2C member 4%2C transcript variant 2;transcript_id=NM_001365111.1;extra_copy_number=0
CM058260.1	Liftoff	exon	56340309	56340380	.	-	.	ID=exon-NM_001365111.1-3;Parent=rna-NM_001365111.1;Dbxref=GeneID:245446,GenBank:NM_001365111.1,MGI:MGI:2442509;gbkey=mRNA;gene=Slitrk4;product=SLIT and NTRK-like family%2C member 4%2C transcript variant 2;transcript_id=NM_001365111.1;extra_copy_number=0
CM058260.1	Liftoff	exon	56343090	56343196	.	-	.	ID=exon-NM_001365111.1-2;Parent=rna-NM_001365111.1;Dbxref=GeneID:245446,GenBank:NM_001365111.1,MGI:MGI:2442509;gbkey=mRNA;gene=Slitrk4;product=SLIT and NTRK-like family%2C member 4%2C transcript variant 2;transcript_id=NM_001365111.1;extra_copy_number=0
CM058260.1	Liftoff	exon	56343587	56343635	.	-	.	ID=exon-NM_001365111.1-1;Parent=rna-NM_001365111.1;Dbxref=GeneID:245446,GenBank:NM_001365111.1,MGI:MGI:2442509;gbkey=mRNA;gene=Slitrk4;product=SLIT and NTRK-like family%2C member 4%2C transcript variant 2;transcript_id=NM_001365111.1;extra_copy_number=0
CM058260.1	Liftoff	CDS	56336836	56339349	.	-	.	ID=cds-NP_001352040.1;Parent=rna-NM_001365111.1;Dbxref=CCDS:CCDS30167.1,GeneID:245446,GenBank:NP_001352040.1,MGI:MGI:2442509;Name=NP_001352040.1;gbkey=CDS;gene=Slitrk4;product=SLIT and NTRK-like protein 4 precursor;protein_id=NP_001352040.1;extra_copy_number=0
CM058260.1	Liftoff	mRNA	56331173	56343196	.	-	.	ID=rna-NM_001365112.1;Parent=gene-Slitrk4;Dbxref=GeneID:245446,GenBank:NM_001365112.1,MGI:MGI:2442509;Name=NM_001365112.1;gbkey=mRNA;gene=Slitrk4;product=SLIT and NTRK-like family%2C member 4%2C transcript variant 3;transcript_id=NM_001365112.1;matches_ref_protein=True;valid_ORF=True;extra_copy_number=0
CM058260.1	Liftoff	exon	56331173	56339399	.	-	.	ID=exon-NM_001365112.1-2;Parent=rna-NM_001365112.1;Dbxref=GeneID:245446,GenBank:NM_001365112.1,MGI:MGI:2442509;gbkey=mRNA;gene=Slitrk4;product=SLIT and NTRK-like family%2C member 4%2C transcript variant 3;transcript_id=NM_001365112.1;extra_copy_number=0
CM058260.1	Liftoff	exon	56343090	56343196	.	-	.	ID=exon-NM_001365112.1-1;Parent=rna-NM_001365112.1;Dbxref=GeneID:245446,GenBank:NM_001365112.1,MGI:MGI:2442509;gbkey=mRNA;gene=Slitrk4;product=SLIT and NTRK-like family%2C member 4%2C transcript variant 3;transcript_id=NM_001365112.1;extra_copy_number=0
CM058260.1	Liftoff	CDS	56336836	56339349	.	-	.	ID=cds-NP_001352041.1;Parent=rna-NM_001365112.1;Dbxref=CCDS:CCDS30167.1,GeneID:245446,GenBank:NP_001352041.1,MGI:MGI:2442509;Name=NP_001352041.1;gbkey=CDS;gene=Slitrk4;product=SLIT and NTRK-like protein 4 precursor;protein_id=NP_001352041.1;extra_copy_number=0
CM058260.1	Liftoff	mRNA	56331173	56343286	.	-	.	ID=rna-NM_178740.5;Parent=gene-Slitrk4;Dbxref=GeneID:245446,GenBank:NM_178740.5,MGI:MGI:2442509;Name=NM_178740.5;gbkey=mRNA;gene=Slitrk4;product=SLIT and NTRK-like family%2C member 4%2C transcript variant 1;tag=RefSeq Select;transcript_id=NM_178740.5;matches_ref_protein=True;valid_ORF=True;extra_copy_number=0
CM058260.1	Liftoff	exon	56331173	56339399	.	-	.	ID=exon-NM_178740.5-3;Parent=rna-NM_178740.5;Dbxref=GeneID:245446,GenBank:NM_178740.5,MGI:MGI:2442509;gbkey=mRNA;gene=Slitrk4;product=SLIT and NTRK-like family%2C member 4%2C transcript variant 1;tag=RefSeq Select;transcript_id=NM_178740.5;extra_copy_number=0
CM058260.1	Liftoff	exon	56340309	56340380	.	-	.	ID=exon-NM_178740.5-2;Parent=rna-NM_178740.5;Dbxref=GeneID:245446,GenBank:NM_178740.5,MGI:MGI:2442509;gbkey=mRNA;gene=Slitrk4;product=SLIT and NTRK-like family%2C member 4%2C transcript variant 1;tag=RefSeq Select;transcript_id=NM_178740.5;extra_copy_number=0
CM058260.1	Liftoff	exon	56343090	56343286	.	-	.	ID=exon-NM_178740.5-1;Parent=rna-NM_178740.5;Dbxref=GeneID:245446,GenBank:NM_178740.5,MGI:MGI:2442509;gbkey=mRNA;gene=Slitrk4;product=SLIT and NTRK-like family%2C member 4%2C transcript variant 1;tag=RefSeq Select;transcript_id=NM_178740.5;extra_copy_number=0
CM058260.1	Liftoff	CDS	56336836	56339349	.	-	.	ID=cds-NP_848855.2;Parent=rna-NM_178740.5;Dbxref=CCDS:CCDS30167.1,GeneID:245446,GenBank:NP_848855.2,MGI:MGI:2442509;Name=NP_848855.2;gbkey=CDS;gene=Slitrk4;product=SLIT and NTRK-like protein 4 precursor;protein_id=NP_848855.2;tag=RefSeq Select;extra_copy_number=0
CM058260.1	Liftoff	match	56412476	56413227	.	+	.	ID=8f8cef62-7946-4e34-b4a2-2a43e75ea5d0;Target=NG_017866.1 1 752 -;assembly_bases_aln=752;assembly_bases_seq=752;bit_score=1400.56;blast_aligner=1;blast_score=752;common_component=0;e_value=0;filter_score=0;for_remapping=2;gap_count=0;hsp_percent_coverage=100;matchable_bases=752;matched_bases=752;num_ident=752;num_mismatch=0;pct_coverage=100;pct_coverage_hiqual=100;pct_identity_gap=100;pct_identity_gapopen_only=100;pct_identity_ungap=100;rank=1;weighted_identity=1;coverage=1.0;sequence_ID=1.0;extra_copy_number=0;copy_num_ID=8f8cef62-7946-4e34-b4a2-2a43e75ea5d0_0
CM058260.1	Liftoff	pseudogene	56412576	56413127	.	-	.	ID=gene-Gm18022;Dbxref=GeneID:100416295,MGI:MGI:5010207;Name=Gm18022;description=predicted gene%2C 18022;gbkey=Gene;gene=Gm18022;gene_biotype=pseudogene;pseudo=true;coverage=1.0;sequence_ID=1.0;extra_copy_number=0;copy_num_ID=gene-Gm18022_0
CM058260.1	Liftoff	gene	56562894	56562967	.	+	.	ID=gene-Gm24598;Dbxref=GeneID:115489207,MGI:MGI:5454375;Name=Gm24598;description=predicted gene%2C 24598;gbkey=Gene;gene=Gm24598;gene_biotype=snoRNA;coverage=1.0;sequence_ID=1.0;extra_copy_number=0;copy_num_ID=gene-Gm24598_0
CM058260.1	Liftoff	snoRNA	56562894	56562967	.	+	.	ID=rna-XR_004940512.1;Parent=gene-Gm24598;Dbxref=GeneID:115489207,RFAM:RF00181,GenBank:XR_004940512.1,MGI:MGI:5454375;Name=XR_004940512.1;gbkey=ncRNA;gene=Gm24598;inference=COORDINATES: profile:INFERNAL:1.1.1;product=small nucleolar RNA SNORD113/SNORD114 family;transcript_id=XR_004940512.1;extra_copy_number=0
CM058260.1	Liftoff	exon	56562894	56562967	.	+	.	ID=exon-XR_004940512.1-1;Parent=rna-XR_004940512.1;Dbxref=GeneID:115489207,RFAM:RF00181,GenBank:XR_004940512.1,MGI:MGI:5454375;gbkey=ncRNA;gene=Gm24598;inference=COORDINATES: profile:INFERNAL:1.1.1;product=small nucleolar RNA SNORD113/SNORD114 family;transcript_id=XR_004940512.1;extra_copy_number=0
CM058260.1	Liftoff	match	56816135	56817800	.	+	.	ID=dc096c43-b7a2-4681-9df3-82efef4d4f82;Target=NG_012956.2 1 1666 -;assembly_bases_aln=1666;assembly_bases_seq=1666;bit_score=3101.58;blast_aligner=1;blast_score=1666;common_component=0;e_value=0;filter_score=0;for_remapping=2;gap_count=0;hsp_percent_coverage=100;matchable_bases=1666;matched_bases=1666;num_ident=1666;num_mismatch=0;pct_coverage=100;pct_coverage_hiqual=100;pct_identity_gap=100;pct_identity_gapopen_only=100;pct_identity_ungap=100;rank=1;weighted_identity=1;coverage=1.0;sequence_ID=1.0;extra_copy_number=0;copy_num_ID=dc096c43-b7a2-4681-9df3-82efef4d4f82_0
CM058260.1	Liftoff	pseudogene	56816235	56817700	.	-	.	ID=gene-Gm14676;Dbxref=GeneID:100306935,MGI:MGI:3705524;Name=Gm14676;description=predicted gene 14676;gbkey=Gene;gene=Gm14676;gene_biotype=pseudogene;pseudo=true;coverage=1.0;sequence_ID=1.0;extra_copy_number=0;copy_num_ID=gene-Gm14676_0
CM058260.1	Liftoff	gene	56866852	56866957	.	+	.	ID=gene-Gm26111;Dbxref=GeneID:115489168,MGI:MGI:5455888;Name=Gm26111;description=predicted gene%2C 26111;gbkey=Gene;gene=Gm26111;gene_biotype=snRNA;coverage=1.0;sequence_ID=1.0;extra_copy_number=0;copy_num_ID=gene-Gm26111_0
CM058260.1	Liftoff	snRNA	56866852	56866957	.	+	.	ID=rna-XR_004940477.1;Parent=gene-Gm26111;Dbxref=GeneID:115489168,RFAM:RF00026,GenBank:XR_004940477.1,MGI:MGI:5455888;Name=XR_004940477.1;gbkey=ncRNA;gene=Gm26111;inference=COORDINATES: profile:INFERNAL:1.1.1;product=U6 spliceosomal RNA;transcript_id=XR_004940477.1;extra_copy_number=0
CM058260.1	Liftoff	exon	56866852	56866957	.	+	.	ID=exon-XR_004940477.1-1;Parent=rna-XR_004940477.1;Dbxref=GeneID:115489168,RFAM:RF00026,GenBank:XR_004940477.1,MGI:MGI:5455888;gbkey=ncRNA;gene=Gm26111;inference=COORDINATES: profile:INFERNAL:1.1.1;product=U6 spliceosomal RNA;transcript_id=XR_004940477.1;extra_copy_number=0
CM058260.1	Liftoff	match	56908844	56909937	.	+	.	ID=63e84422-f68b-4070-a43f-67188768a947;Target=NG_017868.2 1 1094 -;assembly_bases_aln=1094;assembly_bases_seq=1094;bit_score=2037.05;blast_aligner=1;blast_score=1094;common_component=0;e_value=0;filter_score=0;for_remapping=2;gap_count=0;hsp_percent_coverage=100;matchable_bases=1094;matched_bases=1094;num_ident=1094;num_mismatch=0;pct_coverage=100;pct_coverage_hiqual=100;pct_identity_gap=100;pct_identity_gapopen_only=100;pct_identity_ungap=100;rank=1;weighted_identity=1;coverage=1.0;sequence_ID=0.999;extra_copy_number=0;copy_num_ID=63e84422-f68b-4070-a43f-67188768a947_0
CM058260.1	Liftoff	pseudogene	56908944	56909837	.	-	.	ID=gene-Gm14667;Dbxref=GeneID:100417519,MGI:MGI:3705673;Name=Gm14667;description=predicted gene 14667;gbkey=Gene;gene=Gm14667;gene_biotype=pseudogene;pseudo=true;coverage=1.0;sequence_ID=1.0;extra_copy_number=0;copy_num_ID=gene-Gm14667_0
CM058260.1	Liftoff	match	57010324	57011499	.	+	.	ID=e9c751f4-a362-4794-b328-421cfa4d8dc2;Target=NG_008302.2 1 1176 +;assembly_bases_aln=1176;assembly_bases_seq=1176;bit_score=2189.66;blast_aligner=1;blast_score=1176;common_component=0;e_value=0;filter_score=0;for_remapping=2;gap_count=0;hsp_percent_coverage=100;matchable_bases=1176;matched_bases=1176;num_ident=1176;num_mismatch=0;pct_coverage=100;pct_coverage_hiqual=100;pct_identity_gap=100;pct_identity_gapopen_only=100;pct_identity_ungap=100;rank=1;weighted_identity=1;coverage=1.0;sequence_ID=1.0;extra_copy_number=0;copy_num_ID=e9c751f4-a362-4794-b328-421cfa4d8dc2_0
CM058260.1	Liftoff	pseudogene	57010424	57011399	.	+	.	ID=gene-Gm14673;Dbxref=GeneID:100040011,MGI:MGI:3705555;Name=Gm14673;description=predicted gene 14673;gbkey=Gene;gene=Gm14673;gene_biotype=pseudogene;pseudo=true;coverage=1.0;sequence_ID=1.0;extra_copy_number=0;copy_num_ID=gene-Gm14673_0
CM058260.1	Liftoff	gene	57114006	57115379	.	+	.	ID=gene-Ctag2;Dbxref=GeneID:70062,MGI:MGI:1917312;Name=Ctag2;description=cancer/testis antigen 2;gbkey=Gene;gene=Ctag2;gene_biotype=protein_coding;gene_synonym=1700030B21Rik;coverage=1.0;sequence_ID=1.0;valid_ORFs=1;extra_copy_number=0;copy_num_ID=gene-Ctag2_0
CM058260.1	Liftoff	mRNA	57114006	57115379	.	+	.	ID=rna-NM_027302.2;Parent=gene-Ctag2;Dbxref=GeneID:70062,GenBank:NM_027302.2,MGI:MGI:1917312;Name=NM_027302.2;gbkey=mRNA;gene=Ctag2;product=cancer/testis antigen 2;tag=RefSeq Select;transcript_id=NM_027302.2;matches_ref_protein=True;valid_ORF=True;extra_copy_number=0
CM058260.1	Liftoff	exon	57114006	57114438	.	+	.	ID=exon-NM_027302.2-1;Parent=rna-NM_027302.2;Dbxref=GeneID:70062,GenBank:NM_027302.2,MGI:MGI:1917312;gbkey=mRNA;gene=Ctag2;product=cancer/testis antigen 2;tag=RefSeq Select;transcript_id=NM_027302.2;extra_copy_number=0
CM058260.1	Liftoff	exon	57114785	57114913	.	+	.	ID=exon-NM_027302.2-2;Parent=rna-NM_027302.2;Dbxref=GeneID:70062,GenBank:NM_027302.2,MGI:MGI:1917312;gbkey=mRNA;gene=Ctag2;product=cancer/testis antigen 2;tag=RefSeq Select;transcript_id=NM_027302.2;extra_copy_number=0
CM058260.1	Liftoff	exon	57115085	57115379	.	+	.	ID=exon-NM_027302.2-3;Parent=rna-NM_027302.2;Dbxref=GeneID:70062,GenBank:NM_027302.2,MGI:MGI:1917312;gbkey=mRNA;gene=Ctag2;product=cancer/testis antigen 2;tag=RefSeq Select;transcript_id=NM_027302.2;extra_copy_number=0
CM058260.1	Liftoff	CDS	57114047	57114438	.	+	.	ID=cds-NP_081578.1;Parent=rna-NM_027302.2;Dbxref=CCDS:CCDS30168.1,GeneID:70062,GenBank:NP_081578.1,MGI:MGI:1917312;Name=NP_081578.1;gbkey=CDS;gene=Ctag2;product=cancer/testis antigen 2;protein_id=NP_081578.1;tag=RefSeq Select;extra_copy_number=0
CM058260.1	Liftoff	CDS	57114785	57114913	.	+	.	ID=cds-NP_081578.1;Parent=rna-NM_027302.2;Dbxref=CCDS:CCDS30168.1,GeneID:70062,GenBank:NP_081578.1,MGI:MGI:1917312;Name=NP_081578.1;gbkey=CDS;gene=Ctag2;product=cancer/testis antigen 2;protein_id=NP_081578.1;tag=RefSeq Select;extra_copy_number=0
CM058260.1	Liftoff	CDS	57115085	57115223	.	+	.	ID=cds-NP_081578.1;Parent=rna-NM_027302.2;Dbxref=CCDS:CCDS30168.1,GeneID:70062,GenBank:NP_081578.1,MGI:MGI:1917312;Name=NP_081578.1;gbkey=CDS;gene=Ctag2;product=cancer/testis antigen 2;protein_id=NP_081578.1;tag=RefSeq Select;extra_copy_number=0
CM058260.1	Liftoff	match	58002655	58005167	.	+	.	ID=41ba762b-1242-42d5-b116-972b0ee6b085;Target=NG_018067.2 1 2513 +;assembly_bases_aln=2513;assembly_bases_seq=2513;bit_score=4677.91;blast_aligner=1;blast_score=2513;common_component=0;e_value=0;filter_score=0;for_remapping=2;gap_count=0;hsp_percent_coverage=100;matchable_bases=2513;matched_bases=2513;num_ident=2513;num_mismatch=0;pct_coverage=100;pct_coverage_hiqual=100;pct_identity_gap=100;pct_identity_gapopen_only=100;pct_identity_ungap=100;rank=1;weighted_identity=1;coverage=1.0;sequence_ID=1.0;extra_copy_number=0;copy_num_ID=41ba762b-1242-42d5-b116-972b0ee6b085_0
CM058260.1	Liftoff	pseudogene	58002755	58005162	.	+	.	ID=gene-Gm14668;Dbxref=GeneID:671840,MGI:MGI:3707967;Name=Gm14668;description=predicted gene 14668;gbkey=Gene;gene=Gm14668;gene_biotype=pseudogene;pseudo=true;coverage=1.0;sequence_ID=1.0;extra_copy_number=0;copy_num_ID=gene-Gm14668_0
CM058260.1	Liftoff	pseudogene	58092007	58092515	.	+	.	ID=gene-H2al1r-ps;Dbxref=GeneID:100503851,MGI:MGI:3705677;Name=H2al1r-ps;description=H2A histone family member L1R%2C pseudogene;gbkey=Gene;gene=H2al1r-ps;gene_biotype=pseudogene;pseudo=true;coverage=1.0;sequence_ID=1.0;extra_copy_number=0;copy_num_ID=gene-H2al1r-ps_0
CM058260.1	Liftoff	exon	58092007	58092515	.	+	.	ID=id-H2al1r-ps;Parent=gene-H2al1r-ps;Dbxref=GeneID:100503851,MGI:MGI:3705677;gbkey=exon;gene=H2al1r-ps;model_evidence=Supporting evidence includes similarity to: 10 Proteins%2C and 84%25 coverage of the annotated genomic feature by RNAseq alignments;pseudo=true;extra_copy_number=0
CM058260.1	Liftoff	gene	58213994	58236344	.	+	.	ID=gene-Gm30914;Dbxref=GeneID:102632973,MGI:MGI:5590073;Name=Gm30914;description=predicted gene%2C 30914;gbkey=Gene;gene=Gm30914;gene_biotype=lncRNA;coverage=1.0;sequence_ID=1.0;extra_copy_number=0;copy_num_ID=gene-Gm30914_0
CM058260.1	Liftoff	lnc_RNA	58213994	58236344	.	+	.	ID=rna-XR_386949.3;Parent=gene-Gm30914;Dbxref=GeneID:102632973,GenBank:XR_386949.3,MGI:MGI:5590073;Name=XR_386949.3;gbkey=ncRNA;gene=Gm30914;model_evidence=Supporting evidence includes similarity to: 100%25 coverage of the annotated genomic feature by RNAseq alignments%2C including 3 samples with support for all annotated introns;product=predicted gene%2C 30914%2C transcript variant X1;transcript_id=XR_386949.3;extra_copy_number=0
CM058260.1	Liftoff	exon	58213994	58214168	.	+	.	ID=exon-XR_386949.3-1;Parent=rna-XR_386949.3;Dbxref=GeneID:102632973,GenBank:XR_386949.3,MGI:MGI:5590073;gbkey=ncRNA;gene=Gm30914;product=predicted gene%2C 30914%2C transcript variant X1;transcript_id=XR_386949.3;extra_copy_number=0
CM058260.1	Liftoff	exon	58222754	58222873	.	+	.	ID=exon-XR_386949.3-2;Parent=rna-XR_386949.3;Dbxref=GeneID:102632973,GenBank:XR_386949.3,MGI:MGI:5590073;gbkey=ncRNA;gene=Gm30914;product=predicted gene%2C 30914%2C transcript variant X1;transcript_id=XR_386949.3;extra_copy_number=0
CM058260.1	Liftoff	exon	58224053	58224154	.	+	.	ID=exon-XR_386949.3-3;Parent=rna-XR_386949.3;Dbxref=GeneID:102632973,GenBank:XR_386949.3,MGI:MGI:5590073;gbkey=ncRNA;gene=Gm30914;product=predicted gene%2C 30914%2C transcript variant X1;transcript_id=XR_386949.3;extra_copy_number=0
CM058260.1	Liftoff	exon	58225111	58225288	.	+	.	ID=exon-XR_386949.3-4;Parent=rna-XR_386949.3;Dbxref=GeneID:102632973,GenBank:XR_386949.3,MGI:MGI:5590073;gbkey=ncRNA;gene=Gm30914;product=predicted gene%2C 30914%2C transcript variant X1;transcript_id=XR_386949.3;extra_copy_number=0
CM058260.1	Liftoff	exon	58236221	58236344	.	+	.	ID=exon-XR_386949.3-5;Parent=rna-XR_386949.3;Dbxref=GeneID:102632973,GenBank:XR_386949.3,MGI:MGI:5590073;gbkey=ncRNA;gene=Gm30914;product=predicted gene%2C 30914%2C transcript variant X1;transcript_id=XR_386949.3;extra_copy_number=0
CM058260.1	Liftoff	lnc_RNA	58213994	58236344	.	+	.	ID=rna-XR_386950.3;Parent=gene-Gm30914;Dbxref=GeneID:102632973,GenBank:XR_386950.3,MGI:MGI:5590073;Name=XR_386950.3;gbkey=ncRNA;gene=Gm30914;model_evidence=Supporting evidence includes similarity to: 100%25 coverage of the annotated genomic feature by RNAseq alignments%2C including 2 samples with support for all annotated introns;product=predicted gene%2C 30914%2C transcript variant X2;transcript_id=XR_386950.3;extra_copy_number=0
CM058260.1	Liftoff	exon	58213994	58214168	.	+	.	ID=exon-XR_386950.3-1;Parent=rna-XR_386950.3;Dbxref=GeneID:102632973,GenBank:XR_386950.3,MGI:MGI:5590073;gbkey=ncRNA;gene=Gm30914;product=predicted gene%2C 30914%2C transcript variant X2;transcript_id=XR_386950.3;extra_copy_number=0
CM058260.1	Liftoff	exon	58222786	58222873	.	+	.	ID=exon-XR_386950.3-2;Parent=rna-XR_386950.3;Dbxref=GeneID:102632973,GenBank:XR_386950.3,MGI:MGI:5590073;gbkey=ncRNA;gene=Gm30914;product=predicted gene%2C 30914%2C transcript variant X2;transcript_id=XR_386950.3;extra_copy_number=0
CM058260.1	Liftoff	exon	58224053	58224154	.	+	.	ID=exon-XR_386950.3-3;Parent=rna-XR_386950.3;Dbxref=GeneID:102632973,GenBank:XR_386950.3,MGI:MGI:5590073;gbkey=ncRNA;gene=Gm30914;product=predicted gene%2C 30914%2C transcript variant X2;transcript_id=XR_386950.3;extra_copy_number=0
CM058260.1	Liftoff	exon	58225111	58225288	.	+	.	ID=exon-XR_386950.3-4;Parent=rna-XR_386950.3;Dbxref=GeneID:102632973,GenBank:XR_386950.3,MGI:MGI:5590073;gbkey=ncRNA;gene=Gm30914;product=predicted gene%2C 30914%2C transcript variant X2;transcript_id=XR_386950.3;extra_copy_number=0
CM058260.1	Liftoff	exon	58236221	58236344	.	+	.	ID=exon-XR_386950.3-5;Parent=rna-XR_386950.3;Dbxref=GeneID:102632973,GenBank:XR_386950.3,MGI:MGI:5590073;gbkey=ncRNA;gene=Gm30914;product=predicted gene%2C 30914%2C transcript variant X2;transcript_id=XR_386950.3;extra_copy_number=0
CM058260.1	Liftoff	gene	58715477	58727953	.	+	.	ID=gene-Slitrk2;Dbxref=GeneID:245450,MGI:MGI:2679449;Name=Slitrk2;description=SLIT and NTRK-like family%2C member 2;gbkey=Gene;gene=Slitrk2;gene_biotype=protein_coding;gene_synonym=A930040J07;coverage=1.0;sequence_ID=0.999;valid_ORFs=6;extra_copy_number=0;copy_num_ID=gene-Slitrk2_0
CM058260.1	Liftoff	mRNA	58715477	58727953	.	+	.	ID=rna-XM_006528014.3;Parent=gene-Slitrk2;Dbxref=GeneID:245450,GenBank:XM_006528014.3,MGI:MGI:2679449;Name=XM_006528014.3;gbkey=mRNA;gene=Slitrk2;model_evidence=Supporting evidence includes similarity to: 2 mRNAs%2C 12 Proteins%2C 1644 long SRA reads%2C and 99%25 coverage of the annotated genomic feature by RNAseq alignments%2C including 18 samples with support for all annotated introns;product=SLIT and NTRK-like family%2C member 2%2C transcript variant X1;transcript_id=XM_006528014.3;matches_ref_protein=True;valid_ORF=True;extra_copy_number=0
CM058260.1	Liftoff	exon	58715477	58716048	.	+	.	ID=exon-XM_006528014.3-1;Parent=rna-XM_006528014.3;Dbxref=GeneID:245450,GenBank:XM_006528014.3,MGI:MGI:2679449;gbkey=mRNA;gene=Slitrk2;product=SLIT and NTRK-like family%2C member 2%2C transcript variant X1;transcript_id=XM_006528014.3;extra_copy_number=0
CM058260.1	Liftoff	exon	58719868	58719921	.	+	.	ID=exon-XM_006528014.3-2;Parent=rna-XM_006528014.3;Dbxref=GeneID:245450,GenBank:XM_006528014.3,MGI:MGI:2679449;gbkey=mRNA;gene=Slitrk2;product=SLIT and NTRK-like family%2C member 2%2C transcript variant X1;transcript_id=XM_006528014.3;extra_copy_number=0
CM058260.1	Liftoff	exon	58720017	58720181	.	+	.	ID=exon-XM_006528014.3-3;Parent=rna-XM_006528014.3;Dbxref=GeneID:245450,GenBank:XM_006528014.3,MGI:MGI:2679449;gbkey=mRNA;gene=Slitrk2;product=SLIT and NTRK-like family%2C member 2%2C transcript variant X1;transcript_id=XM_006528014.3;extra_copy_number=0
CM058260.1	Liftoff	exon	58720412	58727953	.	+	.	ID=exon-XM_006528014.3-4;Parent=rna-XM_006528014.3;Dbxref=GeneID:245450,GenBank:XM_006528014.3,MGI:MGI:2679449;gbkey=mRNA;gene=Slitrk2;product=SLIT and NTRK-like family%2C member 2%2C transcript variant X1;transcript_id=XM_006528014.3;extra_copy_number=0
CM058260.1	Liftoff	CDS	58720455	58722995	.	+	.	ID=cds-XP_006528077.1;Parent=rna-XM_006528014.3;Dbxref=GeneID:245450,GenBank:XP_006528077.1,MGI:MGI:2679449;Name=XP_006528077.1;gbkey=CDS;gene=Slitrk2;product=SLIT and NTRK-like protein 2 isoform X1;protein_id=XP_006528077.1;extra_copy_number=0
CM058260.1	Liftoff	mRNA	58715477	58727953	.	+	.	ID=rna-XM_006528016.3;Parent=gene-Slitrk2;Dbxref=GeneID:245450,GenBank:XM_006528016.3,MGI:MGI:2679449;Name=XM_006528016.3;gbkey=mRNA;gene=Slitrk2;model_evidence=Supporting evidence includes similarity to: 2 mRNAs%2C 12 Proteins%2C 1641 long SRA reads%2C and 99%25 coverage of the annotated genomic feature by RNAseq alignments%2C including 12 samples with support for all annotated introns;product=SLIT and NTRK-like family%2C member 2%2C transcript variant X3;transcript_id=XM_006528016.3;matches_ref_protein=True;valid_ORF=True;extra_copy_number=0
CM058260.1	Liftoff	exon	58715477	58716048	.	+	.	ID=exon-XM_006528016.3-1;Parent=rna-XM_006528016.3;Dbxref=GeneID:245450,GenBank:XM_006528016.3,MGI:MGI:2679449;gbkey=mRNA;gene=Slitrk2;product=SLIT and NTRK-like family%2C member 2%2C transcript variant X3;transcript_id=XM_006528016.3;extra_copy_number=0
CM058260.1	Liftoff	exon	58719868	58719921	.	+	.	ID=exon-XM_006528016.3-2;Parent=rna-XM_006528016.3;Dbxref=GeneID:245450,GenBank:XM_006528016.3,MGI:MGI:2679449;gbkey=mRNA;gene=Slitrk2;product=SLIT and NTRK-like family%2C member 2%2C transcript variant X3;transcript_id=XM_006528016.3;extra_copy_number=0
CM058260.1	Liftoff	exon	58720017	58720191	.	+	.	ID=exon-XM_006528016.3-3;Parent=rna-XM_006528016.3;Dbxref=GeneID:245450,GenBank:XM_006528016.3,MGI:MGI:2679449;gbkey=mRNA;gene=Slitrk2;product=SLIT and NTRK-like family%2C member 2%2C transcript variant X3;transcript_id=XM_006528016.3;extra_copy_number=0
CM058260.1	Liftoff	exon	58720412	58727953	.	+	.	ID=exon-XM_006528016.3-4;Parent=rna-XM_006528016.3;Dbxref=GeneID:245450,GenBank:XM_006528016.3,MGI:MGI:2679449;gbkey=mRNA;gene=Slitrk2;product=SLIT and NTRK-like family%2C member 2%2C transcript variant X3;transcript_id=XM_006528016.3;extra_copy_number=0
CM058260.1	Liftoff	CDS	58720455	58722995	.	+	.	ID=cds-XP_006528079.1;Parent=rna-XM_006528016.3;Dbxref=GeneID:245450,GenBank:XP_006528079.1,MGI:MGI:2679449;Name=XP_006528079.1;gbkey=CDS;gene=Slitrk2;product=SLIT and NTRK-like protein 2 isoform X1;protein_id=XP_006528079.1;extra_copy_number=0
CM058260.1	Liftoff	mRNA	58715866	58727953	.	+	.	ID=rna-NM_001161431.1;Parent=gene-Slitrk2;Dbxref=GeneID:245450,GenBank:NM_001161431.1,MGI:MGI:2679449;Name=NM_001161431.1;gbkey=mRNA;gene=Slitrk2;product=SLIT and NTRK-like family%2C member 2%2C transcript variant 1;tag=RefSeq Select;transcript_id=NM_001161431.1;matches_ref_protein=True;valid_ORF=True;extra_copy_number=0
CM058260.1	Liftoff	exon	58715866	58716048	.	+	.	ID=exon-NM_001161431.1-1;Parent=rna-NM_001161431.1;Dbxref=GeneID:245450,GenBank:NM_001161431.1,MGI:MGI:2679449;gbkey=mRNA;gene=Slitrk2;product=SLIT and NTRK-like family%2C member 2%2C transcript variant 1;tag=RefSeq Select;transcript_id=NM_001161431.1;extra_copy_number=0
CM058260.1	Liftoff	exon	58719868	58719921	.	+	.	ID=exon-NM_001161431.1-2;Parent=rna-NM_001161431.1;Dbxref=GeneID:245450,GenBank:NM_001161431.1,MGI:MGI:2679449;gbkey=mRNA;gene=Slitrk2;product=SLIT and NTRK-like family%2C member 2%2C transcript variant 1;tag=RefSeq Select;transcript_id=NM_001161431.1;extra_copy_number=0
CM058260.1	Liftoff	exon	58720412	58727953	.	+	.	ID=exon-NM_001161431.1-3;Parent=rna-NM_001161431.1;Dbxref=GeneID:245450,GenBank:NM_001161431.1,MGI:MGI:2679449;gbkey=mRNA;gene=Slitrk2;product=SLIT and NTRK-like family%2C member 2%2C transcript variant 1;tag=RefSeq Select;transcript_id=NM_001161431.1;extra_copy_number=0
CM058260.1	Liftoff	CDS	58720455	58722995	.	+	.	ID=cds-NP_001154903.1;Parent=rna-NM_001161431.1;Dbxref=CCDS:CCDS30169.1,GeneID:245450,GenBank:NP_001154903.1,MGI:MGI:2679449;Name=NP_001154903.1;gbkey=CDS;gene=Slitrk2;product=SLIT and NTRK-like protein 2 precursor;protein_id=NP_001154903.1;tag=RefSeq Select;extra_copy_number=0
CM058260.1	Liftoff	mRNA	58716061	58727953	.	+	.	ID=rna-XM_036161953.1;Parent=gene-Slitrk2;Dbxref=GeneID:245450,GenBank:XM_036161953.1,MGI:MGI:2679449;Name=XM_036161953.1;gbkey=mRNA;gene=Slitrk2;model_evidence=Supporting evidence includes similarity to: 2 mRNAs%2C 12 Proteins%2C 1666 long SRA reads%2C and 100%25 coverage of the annotated genomic feature by RNAseq alignments%2C including 18 samples with support for all annotated introns;product=SLIT and NTRK-like family%2C member 2%2C transcript variant X2;transcript_id=XM_036161953.1;matches_ref_protein=True;valid_ORF=True;extra_copy_number=0
CM058260.1	Liftoff	exon	58716061	58719921	.	+	.	ID=exon-XM_036161953.1-1;Parent=rna-XM_036161953.1;Dbxref=GeneID:245450,GenBank:XM_036161953.1,MGI:MGI:2679449;gbkey=mRNA;gene=Slitrk2;product=SLIT and NTRK-like family%2C member 2%2C transcript variant X2;transcript_id=XM_036161953.1;extra_copy_number=0
CM058260.1	Liftoff	exon	58720017	58720181	.	+	.	ID=exon-XM_036161953.1-2;Parent=rna-XM_036161953.1;Dbxref=GeneID:245450,GenBank:XM_036161953.1,MGI:MGI:2679449;gbkey=mRNA;gene=Slitrk2;product=SLIT and NTRK-like family%2C member 2%2C transcript variant X2;transcript_id=XM_036161953.1;extra_copy_number=0
CM058260.1	Liftoff	exon	58720412	58727953	.	+	.	ID=exon-XM_036161953.1-3;Parent=rna-XM_036161953.1;Dbxref=GeneID:245450,GenBank:XM_036161953.1,MGI:MGI:2679449;gbkey=mRNA;gene=Slitrk2;product=SLIT and NTRK-like family%2C member 2%2C transcript variant X2;transcript_id=XM_036161953.1;extra_copy_number=0
CM058260.1	Liftoff	CDS	58720455	58722995	.	+	.	ID=cds-XP_036017846.1;Parent=rna-XM_036161953.1;Dbxref=GeneID:245450,GenBank:XP_036017846.1,MGI:MGI:2679449;Name=XP_036017846.1;gbkey=CDS;gene=Slitrk2;product=SLIT and NTRK-like protein 2 isoform X1;protein_id=XP_036017846.1;extra_copy_number=0
CM058260.1	Liftoff	mRNA	58719551	58727953	.	+	.	ID=rna-XM_030251337.2;Parent=gene-Slitrk2;Dbxref=GeneID:245450,GenBank:XM_030251337.2,MGI:MGI:2679449;Name=XM_030251337.2;gbkey=mRNA;gene=Slitrk2;model_evidence=Supporting evidence includes similarity to: 2 mRNAs%2C 12 Proteins%2C 1650 long SRA reads%2C and 100%25 coverage of the annotated genomic feature by RNAseq alignments%2C including 12 samples with support for all annotated introns;product=SLIT and NTRK-like family%2C member 2%2C transcript variant X4;transcript_id=XM_030251337.2;matches_ref_protein=True;valid_ORF=True;extra_copy_number=0
CM058260.1	Liftoff	exon	58719551	58719921	.	+	.	ID=exon-XM_030251337.2-1;Parent=rna-XM_030251337.2;Dbxref=GeneID:245450,GenBank:XM_030251337.2,MGI:MGI:2679449;gbkey=mRNA;gene=Slitrk2;product=SLIT and NTRK-like family%2C member 2%2C transcript variant X4;transcript_id=XM_030251337.2;extra_copy_number=0
CM058260.1	Liftoff	exon	58720017	58720191	.	+	.	ID=exon-XM_030251337.2-2;Parent=rna-XM_030251337.2;Dbxref=GeneID:245450,GenBank:XM_030251337.2,MGI:MGI:2679449;gbkey=mRNA;gene=Slitrk2;product=SLIT and NTRK-like family%2C member 2%2C transcript variant X4;transcript_id=XM_030251337.2;extra_copy_number=0
CM058260.1	Liftoff	exon	58720412	58727953	.	+	.	ID=exon-XM_030251337.2-3;Parent=rna-XM_030251337.2;Dbxref=GeneID:245450,GenBank:XM_030251337.2,MGI:MGI:2679449;gbkey=mRNA;gene=Slitrk2;product=SLIT and NTRK-like family%2C member 2%2C transcript variant X4;transcript_id=XM_030251337.2;extra_copy_number=0
CM058260.1	Liftoff	CDS	58720455	58722995	.	+	.	ID=cds-XP_030107197.1;Parent=rna-XM_030251337.2;Dbxref=GeneID:245450,GenBank:XP_030107197.1,MGI:MGI:2679449;Name=XP_030107197.1;gbkey=CDS;gene=Slitrk2;product=SLIT and NTRK-like protein 2 isoform X1;protein_id=XP_030107197.1;extra_copy_number=0
CM058260.1	Liftoff	mRNA	58719709	58727953	.	+	.	ID=rna-NM_198863.2;Parent=gene-Slitrk2;Dbxref=GeneID:245450,GenBank:NM_198863.2,MGI:MGI:2679449;Name=NM_198863.2;gbkey=mRNA;gene=Slitrk2;product=SLIT and NTRK-like family%2C member 2%2C transcript variant 2;transcript_id=NM_198863.2;matches_ref_protein=True;valid_ORF=True;extra_copy_number=0
CM058260.1	Liftoff	exon	58719709	58719921	.	+	.	ID=exon-NM_198863.2-1;Parent=rna-NM_198863.2;Dbxref=GeneID:245450,GenBank:NM_198863.2,MGI:MGI:2679449;gbkey=mRNA;gene=Slitrk2;product=SLIT and NTRK-like family%2C member 2%2C transcript variant 2;transcript_id=NM_198863.2;extra_copy_number=0
CM058260.1	Liftoff	exon	58720412	58727953	.	+	.	ID=exon-NM_198863.2-2;Parent=rna-NM_198863.2;Dbxref=GeneID:245450,GenBank:NM_198863.2,MGI:MGI:2679449;gbkey=mRNA;gene=Slitrk2;product=SLIT and NTRK-like family%2C member 2%2C transcript variant 2;transcript_id=NM_198863.2;extra_copy_number=0
CM058260.1	Liftoff	CDS	58720455	58722995	.	+	.	ID=cds-NP_942563.2;Parent=rna-NM_198863.2;Dbxref=CCDS:CCDS30169.1,GeneID:245450,GenBank:NP_942563.2,MGI:MGI:2679449;Name=NP_942563.2;gbkey=CDS;gene=Slitrk2;product=SLIT and NTRK-like protein 2 precursor;protein_id=NP_942563.2;extra_copy_number=0
CM058260.1	Liftoff	gene	58736187	58736289	.	-	.	ID=gene-LOC115489247;Dbxref=GeneID:115489247;Name=LOC115489247;description=small nucleolar RNA U13;gbkey=Gene;gene=LOC115489247;gene_biotype=snoRNA;coverage=1.0;sequence_ID=1.0;extra_copy_number=0;copy_num_ID=gene-LOC115489247_0
CM058260.1	Liftoff	snoRNA	58736187	58736289	.	-	.	ID=rna-XR_004940568.1;Parent=gene-LOC115489247;Dbxref=GeneID:115489247,RFAM:RF01210,GenBank:XR_004940568.1;Name=XR_004940568.1;gbkey=ncRNA;gene=LOC115489247;inference=COORDINATES: profile:INFERNAL:1.1.1;product=small nucleolar RNA U13;transcript_id=XR_004940568.1;extra_copy_number=0
CM058260.1	Liftoff	exon	58736187	58736289	.	-	.	ID=exon-XR_004940568.1-1;Parent=rna-XR_004940568.1;Dbxref=GeneID:115489247,RFAM:RF01210,GenBank:XR_004940568.1;gbkey=ncRNA;gene=LOC115489247;inference=COORDINATES: profile:INFERNAL:1.1.1;product=small nucleolar RNA U13;transcript_id=XR_004940568.1;extra_copy_number=0
CM058260.1	Liftoff	pseudogene	58794969	58795107	.	+	.	ID=gene-Gm23000;Dbxref=GeneID:115489256,MGI:MGI:5452777;Name=Gm23000;description=predicted gene%2C 23000;gbkey=Gene;gene=Gm23000;gene_biotype=pseudogene;pseudo=true;coverage=1.0;sequence_ID=1.0;extra_copy_number=0;copy_num_ID=gene-Gm23000_0
CM058260.1	Liftoff	exon	58794969	58795107	.	+	.	ID=id-Gm23000;Parent=gene-Gm23000;Dbxref=GeneID:115489256,RFAM:RF00003,MGI:MGI:5452777;gbkey=exon;gene=Gm23000;inference=COORDINATES: profile:INFERNAL:1.1.1;pseudo=true;extra_copy_number=0
CM058260.1	Liftoff	match	58830134	58831329	.	+	.	ID=8de11ba3-ba73-416c-a59d-eb883c350548;Target=NG_018068.2 1 1196 +;assembly_bases_aln=1196;assembly_bases_seq=1196;bit_score=2226.88;blast_aligner=1;blast_score=1196;common_component=0;e_value=0;filter_score=0;for_remapping=2;gap_count=0;hsp_percent_coverage=100;matchable_bases=1196;matched_bases=1196;num_ident=1196;num_mismatch=0;pct_coverage=100;pct_coverage_hiqual=100;pct_identity_gap=100;pct_identity_gapopen_only=100;pct_identity_ungap=100;rank=1;weighted_identity=1;coverage=1.0;sequence_ID=1.0;extra_copy_number=0;copy_num_ID=8de11ba3-ba73-416c-a59d-eb883c350548_0
CM058260.1	Liftoff	pseudogene	58830234	58831329	.	+	.	ID=gene-Gm8310;Dbxref=GeneID:666824,MGI:MGI:3643546;Name=Gm8310;description=predicted gene 8310;gbkey=Gene;gene=Gm8310;gene_biotype=pseudogene;gene_synonym=EG666824;pseudo=true;coverage=1.0;sequence_ID=1.0;extra_copy_number=0;copy_num_ID=gene-Gm8310_0
CM058260.1	Liftoff	gene	58843317	58843378	.	-	.	ID=gene-Mir743;Dbxref=GeneID:100049546,MGI:MGI:3709841,miRBase:MI0005207;Name=Mir743;description=microRNA 743;gbkey=Gene;gene=Mir743;gene_biotype=miRNA;gene_synonym=mir-743a,Mirn743,mmu-mir-743;coverage=1.0;sequence_ID=1.0;extra_copy_number=0;copy_num_ID=gene-Mir743_0
CM058260.1	Liftoff	primary_transcript	58843317	58843378	.	-	.	ID=rna-NR_030532.1;Parent=gene-Mir743;Dbxref=GeneID:100049546,GenBank:NR_030532.1,MGI:MGI:3709841,miRBase:MI0005207;Name=NR_030532.1;gbkey=precursor_RNA;gene=Mir743;product=microRNA 743;transcript_id=NR_030532.1;extra_copy_number=0
CM058260.1	Liftoff	exon	58843317	58843378	.	-	.	ID=exon-NR_030532.1-1;Parent=rna-NR_030532.1;Dbxref=GeneID:100049546,GenBank:NR_030532.1,MGI:MGI:3709841,miRBase:MI0005207;gbkey=precursor_RNA;gene=Mir743;product=microRNA 743;transcript_id=NR_030532.1;extra_copy_number=0
CM058260.1	Liftoff	gene	58843816	58843892	.	-	.	ID=gene-Mir743b;Dbxref=GeneID:100124496,MGI:MGI:3718560,miRBase:MI0005470;Name=Mir743b;description=microRNA 743b;gbkey=Gene;gene=Mir743b;gene_biotype=miRNA;gene_synonym=mir-743b,Mirn743b;coverage=1.0;sequence_ID=1.0;extra_copy_number=0;copy_num_ID=gene-Mir743b_0
CM058260.1	Liftoff	primary_transcript	58843816	58843892	.	-	.	ID=rna-NR_030535.1;Parent=gene-Mir743b;Dbxref=GeneID:100124496,GenBank:NR_030535.1,MGI:MGI:3718560,miRBase:MI0005470;Name=NR_030535.1;gbkey=precursor_RNA;gene=Mir743b;product=microRNA 743b;transcript_id=NR_030535.1;extra_copy_number=0
CM058260.1	Liftoff	exon	58843816	58843892	.	-	.	ID=exon-NR_030535.1-1;Parent=rna-NR_030535.1;Dbxref=GeneID:100124496,GenBank:NR_030535.1,MGI:MGI:3718560,miRBase:MI0005470;gbkey=precursor_RNA;gene=Mir743b;product=microRNA 743b;transcript_id=NR_030535.1;extra_copy_number=0
CM058260.1	Liftoff	gene	58844982	58846139	.	-	.	ID=gene-Gm14681;Dbxref=GeneID:115489150,MGI:MGI:3705734;Name=Gm14681;description=predicted gene 14681;gbkey=Gene;gene=Gm14681;gene_biotype=protein_coding;coverage=1.0;sequence_ID=1.0;valid_ORFs=1;extra_copy_number=0;copy_num_ID=gene-Gm14681_0
CM058260.1	Liftoff	mRNA	58844982	58846139	.	-	.	ID=rna-XM_036162183.1;Parent=gene-Gm14681;Dbxref=GeneID:115489150,GenBank:XM_036162183.1,MGI:MGI:3705734;Name=XM_036162183.1;gbkey=mRNA;gene=Gm14681;model_evidence=Supporting evidence includes similarity to: 3 ESTs%2C 1 Protein%2C 21 long SRA reads%2C and 79%25 coverage of the annotated genomic feature by RNAseq alignments;product=predicted gene 14681;transcript_id=XM_036162183.1;matches_ref_protein=True;valid_ORF=True;extra_copy_number=0
CM058260.1	Liftoff	exon	58844982	58845461	.	-	.	ID=exon-XM_036162183.1-2;Parent=rna-XM_036162183.1;Dbxref=GeneID:115489150,GenBank:XM_036162183.1,MGI:MGI:3705734;gbkey=mRNA;gene=Gm14681;product=predicted gene 14681;transcript_id=XM_036162183.1;extra_copy_number=0
CM058260.1	Liftoff	exon	58846048	58846139	.	-	.	ID=exon-XM_036162183.1-1;Parent=rna-XM_036162183.1;Dbxref=GeneID:115489150,GenBank:XM_036162183.1,MGI:MGI:3705734;gbkey=mRNA;gene=Gm14681;product=predicted gene 14681;transcript_id=XM_036162183.1;extra_copy_number=0
CM058260.1	Liftoff	CDS	58845002	58845461	.	-	.	ID=cds-XP_036018076.1;Parent=rna-XM_036162183.1;Dbxref=GeneID:115489150,GenBank:XP_036018076.1,MGI:MGI:3705734;Name=XP_036018076.1;gbkey=CDS;gene=Gm14681;product=nucleophosmin-like;protein_id=XP_036018076.1;extra_copy_number=0
CM058260.1	Liftoff	CDS	58846048	58846139	.	-	.	ID=cds-XP_036018076.1;Parent=rna-XM_036162183.1;Dbxref=GeneID:115489150,GenBank:XP_036018076.1,MGI:MGI:3705734;Name=XP_036018076.1;gbkey=CDS;gene=Gm14681;product=nucleophosmin-like;protein_id=XP_036018076.1;extra_copy_number=0
CM058260.1	Liftoff	gene	58846933	58846997	.	-	.	ID=gene-Mir742;Dbxref=GeneID:100049548,MGI:MGI:3709840,miRBase:MI0005206;Name=Mir742;description=microRNA 742;gbkey=Gene;gene=Mir742;gene_biotype=miRNA;gene_synonym=mir-742,Mirn742,mmu-miR-742;coverage=1.0;sequence_ID=1.0;extra_copy_number=0;copy_num_ID=gene-Mir742_0
CM058260.1	Liftoff	primary_transcript	58846933	58846997	.	-	.	ID=rna-NR_030531.1;Parent=gene-Mir742;Dbxref=GeneID:100049548,GenBank:NR_030531.1,MGI:MGI:3709840,miRBase:MI0005206;Name=NR_030531.1;gbkey=precursor_RNA;gene=Mir742;product=microRNA 742;transcript_id=NR_030531.1;extra_copy_number=0
CM058260.1	Liftoff	exon	58846933	58846997	.	-	.	ID=exon-NR_030531.1-1;Parent=rna-NR_030531.1;Dbxref=GeneID:100049548,GenBank:NR_030531.1,MGI:MGI:3709840,miRBase:MI0005206;gbkey=precursor_RNA;gene=Mir742;product=microRNA 742;transcript_id=NR_030531.1;extra_copy_number=0
CM058260.1	Liftoff	gene	58847318	58847393	.	-	.	ID=gene-Mir883a;Dbxref=GeneID:100124462,MGI:MGI:3718574,miRBase:MI0005476;Name=Mir883a;description=microRNA 883a;gbkey=Gene;gene=Mir883a;gene_biotype=miRNA;gene_synonym=mir-883a,Mirn883a;coverage=1.0;sequence_ID=1.0;extra_copy_number=0;copy_num_ID=gene-Mir883a_0
CM058260.1	Liftoff	primary_transcript	58847318	58847393	.	-	.	ID=rna-NR_030541.1;Parent=gene-Mir883a;Dbxref=GeneID:100124462,GenBank:NR_030541.1,MGI:MGI:3718574,miRBase:MI0005476;Name=NR_030541.1;gbkey=precursor_RNA;gene=Mir883a;product=microRNA 883a;transcript_id=NR_030541.1;extra_copy_number=0
CM058260.1	Liftoff	exon	58847318	58847393	.	-	.	ID=exon-NR_030541.1-1;Parent=rna-NR_030541.1;Dbxref=GeneID:100124462,GenBank:NR_030541.1,MGI:MGI:3718574,miRBase:MI0005476;gbkey=precursor_RNA;gene=Mir883a;product=microRNA 883a;transcript_id=NR_030541.1;extra_copy_number=0
CM058260.1	Liftoff	gene	58856420	58856497	.	-	.	ID=gene-Mir883b;Dbxref=GeneID:100124493,MGI:MGI:3718576,miRBase:MI0005477;Name=Mir883b;description=microRNA 883b;gbkey=Gene;gene=Mir883b;gene_biotype=miRNA;gene_synonym=mir-883b,Mirn883b;coverage=1.0;sequence_ID=1.0;extra_copy_number=0;copy_num_ID=gene-Mir883b_0
CM058260.1	Liftoff	primary_transcript	58856420	58856497	.	-	.	ID=rna-NR_030542.1;Parent=gene-Mir883b;Dbxref=GeneID:100124493,GenBank:NR_030542.1,MGI:MGI:3718576,miRBase:MI0005477;Name=NR_030542.1;gbkey=precursor_RNA;gene=Mir883b;product=microRNA 883b;transcript_id=NR_030542.1;extra_copy_number=0
CM058260.1	Liftoff	exon	58856420	58856497	.	-	.	ID=exon-NR_030542.1-1;Parent=rna-NR_030542.1;Dbxref=GeneID:100124493,GenBank:NR_030542.1,MGI:MGI:3718576,miRBase:MI0005477;gbkey=precursor_RNA;gene=Mir883b;product=microRNA 883b;transcript_id=NR_030542.1;extra_copy_number=0
CM058260.1	Liftoff	gene	58859178	58859244	.	-	.	ID=gene-Mir471;Dbxref=GeneID:723939,MGI:MGI:3619419,miRBase:MI0002406;Name=Mir471;description=microRNA 471;gbkey=Gene;gene=Mir471;gene_biotype=miRNA;gene_synonym=mir-471,Mirn471,mmu-mir-471;coverage=1.0;sequence_ID=1.0;extra_copy_number=0;copy_num_ID=gene-Mir471_0
CM058260.1	Liftoff	primary_transcript	58859178	58859244	.	-	.	ID=rna-NR_030154.1;Parent=gene-Mir471;Dbxref=GeneID:723939,GenBank:NR_030154.1,MGI:MGI:3619419,miRBase:MI0002406;Name=NR_030154.1;gbkey=precursor_RNA;gene=Mir471;product=microRNA 471;transcript_id=NR_030154.1;extra_copy_number=0
CM058260.1	Liftoff	exon	58859178	58859244	.	-	.	ID=exon-NR_030154.1-1;Parent=rna-NR_030154.1;Dbxref=GeneID:723939,GenBank:NR_030154.1,MGI:MGI:3619419,miRBase:MI0002406;gbkey=precursor_RNA;gene=Mir471;product=microRNA 471;transcript_id=NR_030154.1;extra_copy_number=0
CM058260.1	Liftoff	gene	58863388	58863458	.	-	.	ID=gene-Mir741;Dbxref=GeneID:100049545,MGI:MGI:3709839,miRBase:MI0005205;Name=Mir741;description=microRNA 741;gbkey=Gene;gene=Mir741;gene_biotype=miRNA;gene_synonym=mir-741,Mirn741,mmu-mir-741,mmu-miR-742;coverage=1.0;sequence_ID=1.0;extra_copy_number=0;copy_num_ID=gene-Mir741_0
CM058260.1	Liftoff	primary_transcript	58863388	58863458	.	-	.	ID=rna-NR_030530.1;Parent=gene-Mir741;Dbxref=GeneID:100049545,GenBank:NR_030530.1,MGI:MGI:3709839,miRBase:MI0005205;Name=NR_030530.1;gbkey=precursor_RNA;gene=Mir741;product=microRNA 741;transcript_id=NR_030530.1;extra_copy_number=0
CM058260.1	Liftoff	exon	58863388	58863458	.	-	.	ID=exon-NR_030530.1-1;Parent=rna-NR_030530.1;Dbxref=GeneID:100049545,GenBank:NR_030530.1,MGI:MGI:3709839,miRBase:MI0005205;gbkey=precursor_RNA;gene=Mir741;product=microRNA 741;transcript_id=NR_030530.1;extra_copy_number=0
CM058260.1	Liftoff	gene	58865806	58865880	.	-	.	ID=gene-Mir463;Dbxref=GeneID:723887,MGI:MGI:3619451,miRBase:MI0002398;Name=Mir463;description=microRNA 463;gbkey=Gene;gene=Mir463;gene_biotype=miRNA;gene_synonym=mir-463,Mirn463,mmu-mir-463;coverage=1.0;sequence_ID=1.0;extra_copy_number=0;copy_num_ID=gene-Mir463_0
CM058260.1	Liftoff	primary_transcript	58865806	58865880	.	-	.	ID=rna-NR_030147.1;Parent=gene-Mir463;Dbxref=GeneID:723887,GenBank:NR_030147.1,MGI:MGI:3619451,miRBase:MI0002398;Name=NR_030147.1;gbkey=precursor_RNA;gene=Mir463;product=microRNA 463;transcript_id=NR_030147.1;extra_copy_number=0
CM058260.1	Liftoff	exon	58865806	58865880	.	-	.	ID=exon-NR_030147.1-1;Parent=rna-NR_030147.1;Dbxref=GeneID:723887,GenBank:NR_030147.1,MGI:MGI:3619451,miRBase:MI0002398;gbkey=precursor_RNA;gene=Mir463;product=microRNA 463;transcript_id=NR_030147.1;extra_copy_number=0
CM058260.1	Liftoff	gene	58867113	58867190	.	-	.	ID=gene-Mir880;Dbxref=GeneID:100124480,MGI:MGI:3718571,miRBase:MI0005473;Name=Mir880;description=microRNA 880;gbkey=Gene;gene=Mir880;gene_biotype=miRNA;gene_synonym=mir-880,Mirn880,mmu-mir-880;coverage=1.0;sequence_ID=1.0;extra_copy_number=0;copy_num_ID=gene-Mir880_0
CM058260.1	Liftoff	primary_transcript	58867113	58867190	.	-	.	ID=rna-NR_030538.1;Parent=gene-Mir880;Dbxref=GeneID:100124480,GenBank:NR_030538.1,MGI:MGI:3718571,miRBase:MI0005473;Name=NR_030538.1;gbkey=precursor_RNA;gene=Mir880;product=microRNA 880;transcript_id=NR_030538.1;extra_copy_number=0
CM058260.1	Liftoff	exon	58867113	58867190	.	-	.	ID=exon-NR_030538.1-1;Parent=rna-NR_030538.1;Dbxref=GeneID:100124480,GenBank:NR_030538.1,MGI:MGI:3718571,miRBase:MI0005473;gbkey=precursor_RNA;gene=Mir880;product=microRNA 880;transcript_id=NR_030538.1;extra_copy_number=0
CM058260.1	Liftoff	gene	58868091	58868168	.	-	.	ID=gene-Mir878;Dbxref=GeneID:100124479,MGI:MGI:3718569,miRBase:MI0005548;Name=Mir878;description=microRNA 878;gbkey=Gene;gene=Mir878;gene_biotype=miRNA;gene_synonym=mir-878,Mirn878,mmu-mir-878;coverage=1.0;sequence_ID=1.0;extra_copy_number=0;copy_num_ID=gene-Mir878_0
CM058260.1	Liftoff	primary_transcript	58868091	58868168	.	-	.	ID=rna-NR_030603.1;Parent=gene-Mir878;Dbxref=GeneID:100124479,GenBank:NR_030603.1,MGI:MGI:3718569,miRBase:MI0005548;Name=NR_030603.1;gbkey=precursor_RNA;gene=Mir878;product=microRNA 878;transcript_id=NR_030603.1;extra_copy_number=0
CM058260.1	Liftoff	exon	58868091	58868168	.	-	.	ID=exon-NR_030603.1-1;Parent=rna-NR_030603.1;Dbxref=GeneID:100124479,GenBank:NR_030603.1,MGI:MGI:3718569,miRBase:MI0005548;gbkey=precursor_RNA;gene=Mir878;product=microRNA 878;transcript_id=NR_030603.1;extra_copy_number=0
CM058260.1	Liftoff	gene	58868527	58868604	.	-	.	ID=gene-Mir881;Dbxref=GeneID:100124460,MGI:MGI:3718572,miRBase:MI0005474;Name=Mir881;description=microRNA 881;gbkey=Gene;gene=Mir881;gene_biotype=miRNA;gene_synonym=mir-881,Mirn881,mmu-mir-881;coverage=1.0;sequence_ID=1.0;extra_copy_number=0;copy_num_ID=gene-Mir881_0
CM058260.1	Liftoff	primary_transcript	58868527	58868604	.	-	.	ID=rna-NR_030539.1;Parent=gene-Mir881;Dbxref=GeneID:100124460,GenBank:NR_030539.1,MGI:MGI:3718572,miRBase:MI0005474;Name=NR_030539.1;gbkey=precursor_RNA;gene=Mir881;product=microRNA 881;transcript_id=NR_030539.1;extra_copy_number=0
CM058260.1	Liftoff	exon	58868527	58868604	.	-	.	ID=exon-NR_030539.1-1;Parent=rna-NR_030539.1;Dbxref=GeneID:100124460,GenBank:NR_030539.1,MGI:MGI:3718572,miRBase:MI0005474;gbkey=precursor_RNA;gene=Mir881;product=microRNA 881;transcript_id=NR_030539.1;extra_copy_number=0
CM058260.1	Liftoff	gene	58877011	58877087	.	-	.	ID=gene-Mir871;Dbxref=GeneID:100124478,MGI:MGI:3718561,miRBase:MI0005471;Name=Mir871;description=microRNA 871;gbkey=Gene;gene=Mir871;gene_biotype=miRNA;gene_synonym=mir-871,Mirn871,mmu-mir-871;coverage=1.0;sequence_ID=1.0;extra_copy_number=0;copy_num_ID=gene-Mir871_0
CM058260.1	Liftoff	primary_transcript	58877011	58877087	.	-	.	ID=rna-NR_030536.1;Parent=gene-Mir871;Dbxref=GeneID:100124478,GenBank:NR_030536.1,MGI:MGI:3718561,miRBase:MI0005471;Name=NR_030536.1;gbkey=precursor_RNA;gene=Mir871;product=microRNA 871;transcript_id=NR_030536.1;extra_copy_number=0
CM058260.1	Liftoff	exon	58877011	58877087	.	-	.	ID=exon-NR_030536.1-1;Parent=rna-NR_030536.1;Dbxref=GeneID:100124478,GenBank:NR_030536.1,MGI:MGI:3718561,miRBase:MI0005471;gbkey=precursor_RNA;gene=Mir871;product=microRNA 871;transcript_id=NR_030536.1;extra_copy_number=0
CM058260.1	Liftoff	gene	58880534	58880608	.	-	.	ID=gene-Mir470;Dbxref=GeneID:723873,MGI:MGI:3619418,miRBase:MI0002405;Name=Mir470;description=microRNA 470;gbkey=Gene;gene=Mir470;gene_biotype=miRNA;gene_synonym=mir-470,Mirn470,mmu-mir-470;coverage=1.0;sequence_ID=1.0;extra_copy_number=0;copy_num_ID=gene-Mir470_0
CM058260.1	Liftoff	primary_transcript	58880534	58880608	.	-	.	ID=rna-NR_030153.1;Parent=gene-Mir470;Dbxref=GeneID:723873,GenBank:NR_030153.1,MGI:MGI:3619418,miRBase:MI0002405;Name=NR_030153.1;gbkey=precursor_RNA;gene=Mir470;product=microRNA 470;transcript_id=NR_030153.1;extra_copy_number=0
CM058260.1	Liftoff	exon	58880534	58880608	.	-	.	ID=exon-NR_030153.1-1;Parent=rna-NR_030153.1;Dbxref=GeneID:723873,GenBank:NR_030153.1,MGI:MGI:3619418,miRBase:MI0002405;gbkey=precursor_RNA;gene=Mir470;product=microRNA 470;transcript_id=NR_030153.1;extra_copy_number=0
CM058260.1	Liftoff	gene	58889241	58889298	.	-	.	ID=gene-Mir465d;Dbxref=GeneID:102466239,MGI:MGI:5562786,miRBase:MI0025028;Name=Mir465d;description=microRNA 465d;gbkey=Gene;gene=Mir465d;gene_biotype=miRNA;gene_synonym=mmu-mir-465d;coverage=1.0;sequence_ID=1.0;extra_copy_number=0;copy_num_ID=gene-Mir465d_0
CM058260.1	Liftoff	primary_transcript	58889241	58889298	.	-	.	ID=rna-NR_106148.1;Parent=gene-Mir465d;Dbxref=GeneID:102466239,GenBank:NR_106148.1,MGI:MGI:5562786,miRBase:MI0025028;Name=NR_106148.1;gbkey=precursor_RNA;gene=Mir465d;product=microRNA 465d;transcript_id=NR_106148.1;extra_copy_number=0
CM058260.1	Liftoff	exon	58889241	58889298	.	-	.	ID=exon-NR_106148.1-1;Parent=rna-NR_106148.1;Dbxref=GeneID:102466239,GenBank:NR_106148.1,MGI:MGI:5562786,miRBase:MI0025028;gbkey=precursor_RNA;gene=Mir465d;product=microRNA 465d;transcript_id=NR_106148.1;extra_copy_number=0
CM058260.1	Liftoff	gene	58892540	58892620	.	-	.	ID=gene-Mir465c-1;Dbxref=GeneID:100124441,MGI:MGI:3718524,miRBase:MI0005500;Name=Mir465c-1;description=microRNA 465c-1;gbkey=Gene;gene=Mir465c-1;gene_biotype=miRNA;gene_synonym=Mirn465c-1;coverage=1.0;sequence_ID=1.0;extra_copy_number=0;copy_num_ID=gene-Mir465c-1_0
CM058260.1	Liftoff	primary_transcript	58892540	58892620	.	-	.	ID=rna-NR_030562.1;Parent=gene-Mir465c-1;Dbxref=GeneID:100124441,GenBank:NR_030562.1,MGI:MGI:3718524,miRBase:MI0005500;Name=NR_030562.1;gbkey=precursor_RNA;gene=Mir465c-1;product=microRNA 465c-1;transcript_id=NR_030562.1;extra_copy_number=0
CM058260.1	Liftoff	exon	58892540	58892620	.	-	.	ID=exon-NR_030562.1-1;Parent=rna-NR_030562.1;Dbxref=GeneID:100124441,GenBank:NR_030562.1,MGI:MGI:3718524,miRBase:MI0005500;gbkey=precursor_RNA;gene=Mir465c-1;product=microRNA 465c-1;transcript_id=NR_030562.1;extra_copy_number=0
CM058260.1	Liftoff	gene	58895787	58895865	.	-	.	ID=gene-Mir465b-1;Dbxref=GeneID:100124473,MGI:MGI:3718520,miRBase:MI0005498;Name=Mir465b-1;description=microRNA 465b-1;gbkey=Gene;gene=Mir465b-1;gene_biotype=miRNA;gene_synonym=Mir465-1,Mirn465b-1;coverage=1.0;sequence_ID=1.0;extra_copy_number=0;copy_num_ID=gene-Mir465b-1_0
CM058260.1	Liftoff	primary_transcript	58895787	58895865	.	-	.	ID=rna-NR_030560.1;Parent=gene-Mir465b-1;Dbxref=GeneID:100124473,GenBank:NR_030560.1,MGI:MGI:3718520,miRBase:MI0005498;Name=NR_030560.1;gbkey=precursor_RNA;gene=Mir465b-1;product=microRNA 465b-1;transcript_id=NR_030560.1;extra_copy_number=0
CM058260.1	Liftoff	exon	58895787	58895865	.	-	.	ID=exon-NR_030560.1-1;Parent=rna-NR_030560.1;Dbxref=GeneID:100124473,GenBank:NR_030560.1,MGI:MGI:3718520,miRBase:MI0005498;gbkey=precursor_RNA;gene=Mir465b-1;product=microRNA 465b-1;transcript_id=NR_030560.1;extra_copy_number=0
CM058260.1	Liftoff	gene	58899102	58899182	.	-	.	ID=gene-Mir465c-2;Dbxref=GeneID:100124464,MGI:MGI:3718525,miRBase:MI0005501;Name=Mir465c-2;description=microRNA 465c-2;gbkey=Gene;gene=Mir465c-2;gene_biotype=miRNA;gene_synonym=Mirn465c-2;coverage=1.0;sequence_ID=1.0;extra_copy_number=0;copy_num_ID=gene-Mir465c-2_0
CM058260.1	Liftoff	primary_transcript	58899102	58899182	.	-	.	ID=rna-NR_030563.1;Parent=gene-Mir465c-2;Dbxref=GeneID:100124464,GenBank:NR_030563.1,MGI:MGI:3718525,miRBase:MI0005501;Name=NR_030563.1;gbkey=precursor_RNA;gene=Mir465c-2;product=microRNA 465c-2;transcript_id=NR_030563.1;extra_copy_number=0
CM058260.1	Liftoff	exon	58899102	58899182	.	-	.	ID=exon-NR_030563.1-1;Parent=rna-NR_030563.1;Dbxref=GeneID:100124464,GenBank:NR_030563.1,MGI:MGI:3718525,miRBase:MI0005501;gbkey=precursor_RNA;gene=Mir465c-2;product=microRNA 465c-2;transcript_id=NR_030563.1;extra_copy_number=0
CM058260.1	Liftoff	gene	58902349	58902427	.	-	.	ID=gene-Mir465b-2;Dbxref=GeneID:100124440,MGI:MGI:3718521,miRBase:MI0005499;Name=Mir465b-2;description=microRNA 465b-2;gbkey=Gene;gene=Mir465b-2;gene_biotype=miRNA;gene_synonym=Mirn465b-2;coverage=1.0;sequence_ID=1.0;extra_copy_number=0;copy_num_ID=gene-Mir465b-2_0
CM058260.1	Liftoff	primary_transcript	58902349	58902427	.	-	.	ID=rna-NR_030561.1;Parent=gene-Mir465b-2;Dbxref=GeneID:100124440,GenBank:NR_030561.1,MGI:MGI:3718521,miRBase:MI0005499;Name=NR_030561.1;gbkey=precursor_RNA;gene=Mir465b-2;product=microRNA 465b-2;transcript_id=NR_030561.1;extra_copy_number=0
CM058260.1	Liftoff	exon	58902349	58902427	.	-	.	ID=exon-NR_030561.1-1;Parent=rna-NR_030561.1;Dbxref=GeneID:100124440,GenBank:NR_030561.1,MGI:MGI:3718521,miRBase:MI0005499;gbkey=precursor_RNA;gene=Mir465b-2;product=microRNA 465b-2;transcript_id=NR_030561.1;extra_copy_number=0
CM058260.1	Liftoff	gene	58905637	58905710	.	-	.	ID=gene-Mir465;Dbxref=GeneID:723888,MGI:MGI:3619453,miRBase:MI0002400;Name=Mir465;description=microRNA 465;gbkey=Gene;gene=Mir465;gene_biotype=miRNA;gene_synonym=mir-465a,Mirn465,mmu-mir-465;coverage=1.0;sequence_ID=1.0;extra_copy_number=0;copy_num_ID=gene-Mir465_0
CM058260.1	Liftoff	primary_transcript	58905637	58905710	.	-	.	ID=rna-NR_030149.1;Parent=gene-Mir465;Dbxref=GeneID:723888,GenBank:NR_030149.1,MGI:MGI:3619453,miRBase:MI0002400;Name=NR_030149.1;gbkey=precursor_RNA;gene=Mir465;product=microRNA 465;transcript_id=NR_030149.1;extra_copy_number=0
CM058260.1	Liftoff	exon	58905637	58905710	.	-	.	ID=exon-NR_030149.1-1;Parent=rna-NR_030149.1;Dbxref=GeneID:723888,GenBank:NR_030149.1,MGI:MGI:3619453,miRBase:MI0002400;gbkey=precursor_RNA;gene=Mir465;product=microRNA 465;transcript_id=NR_030149.1;extra_copy_number=0
CM058260.1	Liftoff	gene	58916998	58919640	.	-	.	ID=gene-Gm30993;Dbxref=GeneID:102633079,MGI:MGI:5590152;Name=Gm30993;description=predicted gene%2C 30993;gbkey=Gene;gene=Gm30993;gene_biotype=lncRNA;coverage=1.0;sequence_ID=1.0;extra_copy_number=0;copy_num_ID=gene-Gm30993_0
CM058260.1	Liftoff	lnc_RNA	58916998	58919640	.	-	.	ID=rna-XR_386951.3;Parent=gene-Gm30993;Dbxref=GeneID:102633079,GenBank:XR_386951.3,MGI:MGI:5590152;Name=XR_386951.3;gbkey=ncRNA;gene=Gm30993;model_evidence=Supporting evidence includes similarity to: 1 EST%2C 1 long SRA read%2C and 100%25 coverage of the annotated genomic feature by RNAseq alignments%2C including 1 sample with support for all annotated introns;product=predicted gene%2C 30993;transcript_id=XR_386951.3;extra_copy_number=0
CM058260.1	Liftoff	exon	58916998	58917108	.	-	.	ID=exon-XR_386951.3-3;Parent=rna-XR_386951.3;Dbxref=GeneID:102633079,GenBank:XR_386951.3,MGI:MGI:5590152;gbkey=ncRNA;gene=Gm30993;product=predicted gene%2C 30993;transcript_id=XR_386951.3;extra_copy_number=0
CM058260.1	Liftoff	exon	58918793	58918927	.	-	.	ID=exon-XR_386951.3-2;Parent=rna-XR_386951.3;Dbxref=GeneID:102633079,GenBank:XR_386951.3,MGI:MGI:5590152;gbkey=ncRNA;gene=Gm30993;product=predicted gene%2C 30993;transcript_id=XR_386951.3;extra_copy_number=0
CM058260.1	Liftoff	exon	58919150	58919640	.	-	.	ID=exon-XR_386951.3-1;Parent=rna-XR_386951.3;Dbxref=GeneID:102633079,GenBank:XR_386951.3,MGI:MGI:5590152;gbkey=ncRNA;gene=Gm30993;product=predicted gene%2C 30993;transcript_id=XR_386951.3;extra_copy_number=0
CM058260.1	Liftoff	match	59035710	59037339	.	+	.	ID=b5276890-7fe2-410c-a83e-1875408b755b;Target=NG_017869.1 1 1630 -;assembly_bases_aln=1630;assembly_bases_seq=1630;bit_score=3034.58;blast_aligner=1;blast_score=1630;common_component=0;e_value=0;filter_score=0;for_remapping=2;gap_count=0;hsp_percent_coverage=100;matchable_bases=1630;matched_bases=1630;num_ident=1630;num_mismatch=0;pct_coverage=100;pct_coverage_hiqual=100;pct_identity_gap=100;pct_identity_gapopen_only=100;pct_identity_ungap=100;rank=1;weighted_identity=1;coverage=1.0;sequence_ID=1.0;extra_copy_number=0;copy_num_ID=b5276890-7fe2-410c-a83e-1875408b755b_0
CM058260.1	Liftoff	pseudogene	59035810	59037239	.	-	.	ID=gene-Gm6783;Dbxref=GeneID:627734,MGI:MGI:3644277;Name=Gm6783;description=predicted gene 6783;gbkey=Gene;gene=Gm6783;gene_biotype=pseudogene;gene_synonym=EG627734;pseudo=true;coverage=1.0;sequence_ID=1.0;extra_copy_number=0;copy_num_ID=gene-Gm6783_0
CM058260.1	Liftoff	match	59039135	59039854	.	+	.	ID=aadde391-e06d-4d09-8362-77cf33be880f;Target=NG_018069.1 1 720 +;assembly_bases_aln=720;assembly_bases_seq=720;bit_score=1341;blast_aligner=1;blast_score=720;common_component=0;e_value=0;filter_score=0;for_remapping=2;gap_count=0;hsp_percent_coverage=100;matchable_bases=720;matched_bases=720;num_ident=720;num_mismatch=0;pct_coverage=100;pct_coverage_hiqual=100;pct_identity_gap=100;pct_identity_gapopen_only=100;pct_identity_ungap=100;rank=1;weighted_identity=1;coverage=1.0;sequence_ID=1.0;extra_copy_number=0;copy_num_ID=aadde391-e06d-4d09-8362-77cf33be880f_0
CM058260.1	Liftoff	pseudogene	59039235	59039754	.	+	.	ID=gene-Gm14682;Dbxref=GeneID:100416300,MGI:MGI:3705428;Name=Gm14682;description=predicted gene 14682;gbkey=Gene;gene=Gm14682;gene_biotype=pseudogene;pseudo=true;coverage=1.0;sequence_ID=1.0;extra_copy_number=0;copy_num_ID=gene-Gm14682_0
CM058260.1	Liftoff	pseudogene	59236221	59253267	.	-	.	ID=gene-Gm8312;Dbxref=GeneID:666828,MGI:MGI:3643550;Name=Gm8312;description=predicted gene 8312;gbkey=Gene;gene=Gm8312;gene_biotype=pseudogene;pseudo=true;coverage=1.0;sequence_ID=1.0;extra_copy_number=0;copy_num_ID=gene-Gm8312_0
CM058260.1	Liftoff	exon	59236221	59236842	.	-	.	ID=id-Gm8312;Parent=gene-Gm8312;Dbxref=GeneID:666828,MGI:MGI:3643550;gbkey=exon;gene=Gm8312;model_evidence=Supporting evidence includes similarity to: 13 Proteins;pseudo=true;extra_copy_number=0
CM058260.1	Liftoff	exon	59253205	59253267	.	-	.	ID=id-Gm8312-2;Parent=gene-Gm8312;Dbxref=GeneID:666828,MGI:MGI:3643550;gbkey=exon;gene=Gm8312;model_evidence=Supporting evidence includes similarity to: 13 Proteins;pseudo=true;extra_copy_number=0
CM058260.1	Liftoff	pseudogene	59661986	59662094	.	-	.	ID=gene-Gm26276;Dbxref=GeneID:115486109,MGI:MGI:5456053;Name=Gm26276;description=predicted gene%2C 26276;gbkey=Gene;gene=Gm26276;gene_biotype=pseudogene;pseudo=true;coverage=1.0;sequence_ID=1.0;extra_copy_number=0;copy_num_ID=gene-Gm26276_0
CM058260.1	Liftoff	exon	59661986	59662094	.	-	.	ID=id-Gm26276;Parent=gene-Gm26276;Dbxref=GeneID:115486109,RFAM:RF00560,MGI:MGI:5456053;gbkey=exon;gene=Gm26276;inference=COORDINATES: profile:INFERNAL:1.1.1;pseudo=true;extra_copy_number=0
CM058260.1	Liftoff	gene	59728932	59732710	.	+	.	ID=gene-Gm14687;Dbxref=GeneID:108168438,MGI:MGI:3705460;Name=Gm14687;description=predicted gene 14687;gbkey=Gene;gene=Gm14687;gene_biotype=protein_coding;coverage=1.0;sequence_ID=1.0;valid_ORFs=1;extra_copy_number=0;copy_num_ID=gene-Gm14687_0
CM058260.1	Liftoff	mRNA	59728932	59732710	.	+	.	ID=rna-XM_036162184.1;Parent=gene-Gm14687;Dbxref=GeneID:108168438,GenBank:XM_036162184.1,MGI:MGI:3705460;Name=XM_036162184.1;gbkey=mRNA;gene=Gm14687;model_evidence=Supporting evidence includes similarity to: 35 Proteins;product=predicted gene 14687;transcript_id=XM_036162184.1;matches_ref_protein=True;valid_ORF=True;extra_copy_number=0
CM058260.1	Liftoff	exon	59728932	59729153	.	+	.	ID=exon-XM_036162184.1-1;Parent=rna-XM_036162184.1;Dbxref=GeneID:108168438,GenBank:XM_036162184.1,MGI:MGI:3705460;gbkey=mRNA;gene=Gm14687;product=predicted gene 14687;transcript_id=XM_036162184.1;extra_copy_number=0
CM058260.1	Liftoff	exon	59732558	59732710	.	+	.	ID=exon-XM_036162184.1-2;Parent=rna-XM_036162184.1;Dbxref=GeneID:108168438,GenBank:XM_036162184.1,MGI:MGI:3705460;gbkey=mRNA;gene=Gm14687;product=predicted gene 14687;transcript_id=XM_036162184.1;extra_copy_number=0
CM058260.1	Liftoff	CDS	59728932	59729153	.	+	.	ID=cds-XP_036018077.1;Parent=rna-XM_036162184.1;Dbxref=GeneID:108168438,GenBank:XP_036018077.1,MGI:MGI:3705460;Name=XP_036018077.1;gbkey=CDS;gene=Gm14687;product=histone H2A.Z-like;protein_id=XP_036018077.1;extra_copy_number=0
CM058260.1	Liftoff	CDS	59732558	59732710	.	+	.	ID=cds-XP_036018077.1;Parent=rna-XM_036162184.1;Dbxref=GeneID:108168438,GenBank:XP_036018077.1,MGI:MGI:3705460;Name=XP_036018077.1;gbkey=CDS;gene=Gm14687;product=histone H2A.Z-like;protein_id=XP_036018077.1;extra_copy_number=0
CM058260.1	Liftoff	gene	59751063	59763302	.	-	.	ID=gene-Gm1140;Dbxref=GeneID:382217,MGI:MGI:2685986;Name=Gm1140;description=predicted gene 1140;gbkey=Gene;gene=Gm1140;gene_biotype=protein_coding;coverage=1.0;sequence_ID=1.0;valid_ORFs=3;extra_copy_number=0;copy_num_ID=gene-Gm1140_0
CM058260.1	Liftoff	mRNA	59751063	59763302	.	-	.	ID=rna-XM_036161996.1;Parent=gene-Gm1140;Dbxref=GeneID:382217,GenBank:XM_036161996.1,MGI:MGI:2685986;Name=XM_036161996.1;gbkey=mRNA;gene=Gm1140;model_evidence=Supporting evidence includes similarity to: 1 mRNA%2C 3 ESTs%2C 1 Protein%2C 1 long SRA read%2C and 100%25 coverage of the annotated genomic feature by RNAseq alignments%2C including 1 sample with support for all annotated introns;product=predicted gene 1140%2C transcript variant X1;transcript_id=XM_036161996.1;matches_ref_protein=True;valid_ORF=True;extra_copy_number=0
CM058260.1	Liftoff	exon	59751063	59751887	.	-	.	ID=exon-XM_036161996.1-9;Parent=rna-XM_036161996.1;Dbxref=GeneID:382217,GenBank:XM_036161996.1,MGI:MGI:2685986;gbkey=mRNA;gene=Gm1140;product=predicted gene 1140%2C transcript variant X1;transcript_id=XM_036161996.1;extra_copy_number=0
CM058260.1	Liftoff	exon	59751995	59752099	.	-	.	ID=exon-XM_036161996.1-8;Parent=rna-XM_036161996.1;Dbxref=GeneID:382217,GenBank:XM_036161996.1,MGI:MGI:2685986;gbkey=mRNA;gene=Gm1140;product=predicted gene 1140%2C transcript variant X1;transcript_id=XM_036161996.1;extra_copy_number=0
CM058260.1	Liftoff	exon	59757809	59757907	.	-	.	ID=exon-XM_036161996.1-7;Parent=rna-XM_036161996.1;Dbxref=GeneID:382217,GenBank:XM_036161996.1,MGI:MGI:2685986;gbkey=mRNA;gene=Gm1140;product=predicted gene 1140%2C transcript variant X1;transcript_id=XM_036161996.1;extra_copy_number=0
CM058260.1	Liftoff	exon	59758682	59758781	.	-	.	ID=exon-XM_036161996.1-6;Parent=rna-XM_036161996.1;Dbxref=GeneID:382217,GenBank:XM_036161996.1,MGI:MGI:2685986;gbkey=mRNA;gene=Gm1140;product=predicted gene 1140%2C transcript variant X1;transcript_id=XM_036161996.1;extra_copy_number=0
CM058260.1	Liftoff	exon	59759668	59759785	.	-	.	ID=exon-XM_036161996.1-5;Parent=rna-XM_036161996.1;Dbxref=GeneID:382217,GenBank:XM_036161996.1,MGI:MGI:2685986;gbkey=mRNA;gene=Gm1140;product=predicted gene 1140%2C transcript variant X1;transcript_id=XM_036161996.1;extra_copy_number=0
CM058260.1	Liftoff	exon	59761576	59761610	.	-	.	ID=exon-XM_036161996.1-4;Parent=rna-XM_036161996.1;Dbxref=GeneID:382217,GenBank:XM_036161996.1,MGI:MGI:2685986;gbkey=mRNA;gene=Gm1140;product=predicted gene 1140%2C transcript variant X1;transcript_id=XM_036161996.1;extra_copy_number=0
CM058260.1	Liftoff	exon	59761760	59761829	.	-	.	ID=exon-XM_036161996.1-3;Parent=rna-XM_036161996.1;Dbxref=GeneID:382217,GenBank:XM_036161996.1,MGI:MGI:2685986;gbkey=mRNA;gene=Gm1140;product=predicted gene 1140%2C transcript variant X1;transcript_id=XM_036161996.1;extra_copy_number=0
CM058260.1	Liftoff	exon	59762298	59762450	.	-	.	ID=exon-XM_036161996.1-2;Parent=rna-XM_036161996.1;Dbxref=GeneID:382217,GenBank:XM_036161996.1,MGI:MGI:2685986;gbkey=mRNA;gene=Gm1140;product=predicted gene 1140%2C transcript variant X1;transcript_id=XM_036161996.1;extra_copy_number=0
CM058260.1	Liftoff	exon	59763156	59763302	.	-	.	ID=exon-XM_036161996.1-1;Parent=rna-XM_036161996.1;Dbxref=GeneID:382217,GenBank:XM_036161996.1,MGI:MGI:2685986;gbkey=mRNA;gene=Gm1140;product=predicted gene 1140%2C transcript variant X1;transcript_id=XM_036161996.1;extra_copy_number=0
CM058260.1	Liftoff	CDS	59751834	59751887	.	-	.	ID=cds-XP_036017889.1;Parent=rna-XM_036161996.1;Dbxref=GeneID:382217,GenBank:XP_036017889.1,MGI:MGI:2685986;Name=XP_036017889.1;gbkey=CDS;gene=Gm1140;product=synaptonemal complex protein 3-like isoform X1;protein_id=XP_036017889.1;extra_copy_number=0
CM058260.1	Liftoff	CDS	59751995	59752099	.	-	.	ID=cds-XP_036017889.1;Parent=rna-XM_036161996.1;Dbxref=GeneID:382217,GenBank:XP_036017889.1,MGI:MGI:2685986;Name=XP_036017889.1;gbkey=CDS;gene=Gm1140;product=synaptonemal complex protein 3-like isoform X1;protein_id=XP_036017889.1;extra_copy_number=0
CM058260.1	Liftoff	CDS	59757809	59757907	.	-	.	ID=cds-XP_036017889.1;Parent=rna-XM_036161996.1;Dbxref=GeneID:382217,GenBank:XP_036017889.1,MGI:MGI:2685986;Name=XP_036017889.1;gbkey=CDS;gene=Gm1140;product=synaptonemal complex protein 3-like isoform X1;protein_id=XP_036017889.1;extra_copy_number=0
CM058260.1	Liftoff	CDS	59758682	59758781	.	-	.	ID=cds-XP_036017889.1;Parent=rna-XM_036161996.1;Dbxref=GeneID:382217,GenBank:XP_036017889.1,MGI:MGI:2685986;Name=XP_036017889.1;gbkey=CDS;gene=Gm1140;product=synaptonemal complex protein 3-like isoform X1;protein_id=XP_036017889.1;extra_copy_number=0
CM058260.1	Liftoff	CDS	59759668	59759785	.	-	.	ID=cds-XP_036017889.1;Parent=rna-XM_036161996.1;Dbxref=GeneID:382217,GenBank:XP_036017889.1,MGI:MGI:2685986;Name=XP_036017889.1;gbkey=CDS;gene=Gm1140;product=synaptonemal complex protein 3-like isoform X1;protein_id=XP_036017889.1;extra_copy_number=0
CM058260.1	Liftoff	CDS	59761576	59761610	.	-	.	ID=cds-XP_036017889.1;Parent=rna-XM_036161996.1;Dbxref=GeneID:382217,GenBank:XP_036017889.1,MGI:MGI:2685986;Name=XP_036017889.1;gbkey=CDS;gene=Gm1140;product=synaptonemal complex protein 3-like isoform X1;protein_id=XP_036017889.1;extra_copy_number=0
CM058260.1	Liftoff	CDS	59761760	59761829	.	-	.	ID=cds-XP_036017889.1;Parent=rna-XM_036161996.1;Dbxref=GeneID:382217,GenBank:XP_036017889.1,MGI:MGI:2685986;Name=XP_036017889.1;gbkey=CDS;gene=Gm1140;product=synaptonemal complex protein 3-like isoform X1;protein_id=XP_036017889.1;extra_copy_number=0
CM058260.1	Liftoff	CDS	59762298	59762406	.	-	.	ID=cds-XP_036017889.1;Parent=rna-XM_036161996.1;Dbxref=GeneID:382217,GenBank:XP_036017889.1,MGI:MGI:2685986;Name=XP_036017889.1;gbkey=CDS;gene=Gm1140;product=synaptonemal complex protein 3-like isoform X1;protein_id=XP_036017889.1;extra_copy_number=0
CM058260.1	Liftoff	mRNA	59751063	59763302	.	-	.	ID=rna-XM_036161997.1;Parent=gene-Gm1140;Dbxref=GeneID:382217,GenBank:XM_036161997.1,MGI:MGI:2685986;Name=XM_036161997.1;gbkey=mRNA;gene=Gm1140;model_evidence=Supporting evidence includes similarity to: 2 ESTs%2C and 100%25 coverage of the annotated genomic feature by RNAseq alignments%2C including 1 sample with support for all annotated introns;product=predicted gene 1140%2C transcript variant X2;transcript_id=XM_036161997.1;matches_ref_protein=True;valid_ORF=True;extra_copy_number=0
CM058260.1	Liftoff	exon	59751063	59751887	.	-	.	ID=exon-XM_036161997.1-8;Parent=rna-XM_036161997.1;Dbxref=GeneID:382217,GenBank:XM_036161997.1,MGI:MGI:2685986;gbkey=mRNA;gene=Gm1140;product=predicted gene 1140%2C transcript variant X2;transcript_id=XM_036161997.1;extra_copy_number=0
CM058260.1	Liftoff	exon	59751995	59752099	.	-	.	ID=exon-XM_036161997.1-7;Parent=rna-XM_036161997.1;Dbxref=GeneID:382217,GenBank:XM_036161997.1,MGI:MGI:2685986;gbkey=mRNA;gene=Gm1140;product=predicted gene 1140%2C transcript variant X2;transcript_id=XM_036161997.1;extra_copy_number=0
CM058260.1	Liftoff	exon	59757809	59757907	.	-	.	ID=exon-XM_036161997.1-6;Parent=rna-XM_036161997.1;Dbxref=GeneID:382217,GenBank:XM_036161997.1,MGI:MGI:2685986;gbkey=mRNA;gene=Gm1140;product=predicted gene 1140%2C transcript variant X2;transcript_id=XM_036161997.1;extra_copy_number=0
CM058260.1	Liftoff	exon	59758682	59758781	.	-	.	ID=exon-XM_036161997.1-5;Parent=rna-XM_036161997.1;Dbxref=GeneID:382217,GenBank:XM_036161997.1,MGI:MGI:2685986;gbkey=mRNA;gene=Gm1140;product=predicted gene 1140%2C transcript variant X2;transcript_id=XM_036161997.1;extra_copy_number=0
CM058260.1	Liftoff	exon	59759668	59759785	.	-	.	ID=exon-XM_036161997.1-4;Parent=rna-XM_036161997.1;Dbxref=GeneID:382217,GenBank:XM_036161997.1,MGI:MGI:2685986;gbkey=mRNA;gene=Gm1140;product=predicted gene 1140%2C transcript variant X2;transcript_id=XM_036161997.1;extra_copy_number=0
CM058260.1	Liftoff	exon	59761576	59761610	.	-	.	ID=exon-XM_036161997.1-3;Parent=rna-XM_036161997.1;Dbxref=GeneID:382217,GenBank:XM_036161997.1,MGI:MGI:2685986;gbkey=mRNA;gene=Gm1140;product=predicted gene 1140%2C transcript variant X2;transcript_id=XM_036161997.1;extra_copy_number=0
CM058260.1	Liftoff	exon	59761760	59761826	.	-	.	ID=exon-XM_036161997.1-2;Parent=rna-XM_036161997.1;Dbxref=GeneID:382217,GenBank:XM_036161997.1,MGI:MGI:2685986;gbkey=mRNA;gene=Gm1140;product=predicted gene 1140%2C transcript variant X2;transcript_id=XM_036161997.1;extra_copy_number=0
CM058260.1	Liftoff	exon	59762298	59763302	.	-	.	ID=exon-XM_036161997.1-1;Parent=rna-XM_036161997.1;Dbxref=GeneID:382217,GenBank:XM_036161997.1,MGI:MGI:2685986;gbkey=mRNA;gene=Gm1140;product=predicted gene 1140%2C transcript variant X2;transcript_id=XM_036161997.1;extra_copy_number=0
CM058260.1	Liftoff	CDS	59751834	59751887	.	-	.	ID=cds-XP_036017890.1;Parent=rna-XM_036161997.1;Dbxref=GeneID:382217,GenBank:XP_036017890.1,MGI:MGI:2685986;Name=XP_036017890.1;gbkey=CDS;gene=Gm1140;product=synaptonemal complex protein 3-like isoform X2;protein_id=XP_036017890.1;extra_copy_number=0
CM058260.1	Liftoff	CDS	59751995	59752099	.	-	.	ID=cds-XP_036017890.1;Parent=rna-XM_036161997.1;Dbxref=GeneID:382217,GenBank:XP_036017890.1,MGI:MGI:2685986;Name=XP_036017890.1;gbkey=CDS;gene=Gm1140;product=synaptonemal complex protein 3-like isoform X2;protein_id=XP_036017890.1;extra_copy_number=0
CM058260.1	Liftoff	CDS	59757809	59757907	.	-	.	ID=cds-XP_036017890.1;Parent=rna-XM_036161997.1;Dbxref=GeneID:382217,GenBank:XP_036017890.1,MGI:MGI:2685986;Name=XP_036017890.1;gbkey=CDS;gene=Gm1140;product=synaptonemal complex protein 3-like isoform X2;protein_id=XP_036017890.1;extra_copy_number=0
CM058260.1	Liftoff	CDS	59758682	59758781	.	-	.	ID=cds-XP_036017890.1;Parent=rna-XM_036161997.1;Dbxref=GeneID:382217,GenBank:XP_036017890.1,MGI:MGI:2685986;Name=XP_036017890.1;gbkey=CDS;gene=Gm1140;product=synaptonemal complex protein 3-like isoform X2;protein_id=XP_036017890.1;extra_copy_number=0
CM058260.1	Liftoff	CDS	59759668	59759785	.	-	.	ID=cds-XP_036017890.1;Parent=rna-XM_036161997.1;Dbxref=GeneID:382217,GenBank:XP_036017890.1,MGI:MGI:2685986;Name=XP_036017890.1;gbkey=CDS;gene=Gm1140;product=synaptonemal complex protein 3-like isoform X2;protein_id=XP_036017890.1;extra_copy_number=0
CM058260.1	Liftoff	CDS	59761576	59761610	.	-	.	ID=cds-XP_036017890.1;Parent=rna-XM_036161997.1;Dbxref=GeneID:382217,GenBank:XP_036017890.1,MGI:MGI:2685986;Name=XP_036017890.1;gbkey=CDS;gene=Gm1140;product=synaptonemal complex protein 3-like isoform X2;protein_id=XP_036017890.1;extra_copy_number=0
CM058260.1	Liftoff	CDS	59761760	59761826	.	-	.	ID=cds-XP_036017890.1;Parent=rna-XM_036161997.1;Dbxref=GeneID:382217,GenBank:XP_036017890.1,MGI:MGI:2685986;Name=XP_036017890.1;gbkey=CDS;gene=Gm1140;product=synaptonemal complex protein 3-like isoform X2;protein_id=XP_036017890.1;extra_copy_number=0
CM058260.1	Liftoff	CDS	59762298	59762406	.	-	.	ID=cds-XP_036017890.1;Parent=rna-XM_036161997.1;Dbxref=GeneID:382217,GenBank:XP_036017890.1,MGI:MGI:2685986;Name=XP_036017890.1;gbkey=CDS;gene=Gm1140;product=synaptonemal complex protein 3-like isoform X2;protein_id=XP_036017890.1;extra_copy_number=0
CM058260.1	Liftoff	mRNA	59751742	59762406	.	-	.	ID=rna-NM_001126317.1;Parent=gene-Gm1140;Dbxref=GeneID:382217,GenBank:NM_001126317.1,MGI:MGI:2685986;Name=NM_001126317.1;gbkey=mRNA;gene=Gm1140;product=predicted gene 1140;tag=RefSeq Select;transcript_id=NM_001126317.1;matches_ref_protein=True;valid_ORF=True;extra_copy_number=0
CM058260.1	Liftoff	exon	59751742	59751887	.	-	.	ID=exon-NM_001126317.1-8;Parent=rna-NM_001126317.1;Dbxref=GeneID:382217,GenBank:NM_001126317.1,MGI:MGI:2685986;gbkey=mRNA;gene=Gm1140;product=predicted gene 1140;tag=RefSeq Select;transcript_id=NM_001126317.1;extra_copy_number=0
CM058260.1	Liftoff	exon	59751995	59752099	.	-	.	ID=exon-NM_001126317.1-7;Parent=rna-NM_001126317.1;Dbxref=GeneID:382217,GenBank:NM_001126317.1,MGI:MGI:2685986;gbkey=mRNA;gene=Gm1140;product=predicted gene 1140;tag=RefSeq Select;transcript_id=NM_001126317.1;extra_copy_number=0
CM058260.1	Liftoff	exon	59757809	59757907	.	-	.	ID=exon-NM_001126317.1-6;Parent=rna-NM_001126317.1;Dbxref=GeneID:382217,GenBank:NM_001126317.1,MGI:MGI:2685986;gbkey=mRNA;gene=Gm1140;product=predicted gene 1140;tag=RefSeq Select;transcript_id=NM_001126317.1;extra_copy_number=0
CM058260.1	Liftoff	exon	59758682	59758781	.	-	.	ID=exon-NM_001126317.1-5;Parent=rna-NM_001126317.1;Dbxref=GeneID:382217,GenBank:NM_001126317.1,MGI:MGI:2685986;gbkey=mRNA;gene=Gm1140;product=predicted gene 1140;tag=RefSeq Select;transcript_id=NM_001126317.1;extra_copy_number=0
CM058260.1	Liftoff	exon	59759668	59759785	.	-	.	ID=exon-NM_001126317.1-4;Parent=rna-NM_001126317.1;Dbxref=GeneID:382217,GenBank:NM_001126317.1,MGI:MGI:2685986;gbkey=mRNA;gene=Gm1140;product=predicted gene 1140;tag=RefSeq Select;transcript_id=NM_001126317.1;extra_copy_number=0
CM058260.1	Liftoff	exon	59761576	59761610	.	-	.	ID=exon-NM_001126317.1-3;Parent=rna-NM_001126317.1;Dbxref=GeneID:382217,GenBank:NM_001126317.1,MGI:MGI:2685986;gbkey=mRNA;gene=Gm1140;product=predicted gene 1140;tag=RefSeq Select;transcript_id=NM_001126317.1;extra_copy_number=0
CM058260.1	Liftoff	exon	59761760	59761829	.	-	.	ID=exon-NM_001126317.1-2;Parent=rna-NM_001126317.1;Dbxref=GeneID:382217,GenBank:NM_001126317.1,MGI:MGI:2685986;gbkey=mRNA;gene=Gm1140;product=predicted gene 1140;tag=RefSeq Select;transcript_id=NM_001126317.1;extra_copy_number=0
CM058260.1	Liftoff	exon	59762298	59762406	.	-	.	ID=exon-NM_001126317.1-1;Parent=rna-NM_001126317.1;Dbxref=GeneID:382217,GenBank:NM_001126317.1,MGI:MGI:2685986;gbkey=mRNA;gene=Gm1140;product=predicted gene 1140;tag=RefSeq Select;transcript_id=NM_001126317.1;extra_copy_number=0
CM058260.1	Liftoff	CDS	59751834	59751887	.	-	.	ID=cds-NP_001119789.1;Parent=rna-NM_001126317.1;Dbxref=CCDS:CCDS53082.1,GeneID:382217,GenBank:NP_001119789.1,MGI:MGI:2685986;Name=NP_001119789.1;gbkey=CDS;gene=Gm1140;product=synaptonemal complex protein 3-like;protein_id=NP_001119789.1;tag=RefSeq Select;extra_copy_number=0
CM058260.1	Liftoff	CDS	59751995	59752099	.	-	.	ID=cds-NP_001119789.1;Parent=rna-NM_001126317.1;Dbxref=CCDS:CCDS53082.1,GeneID:382217,GenBank:NP_001119789.1,MGI:MGI:2685986;Name=NP_001119789.1;gbkey=CDS;gene=Gm1140;product=synaptonemal complex protein 3-like;protein_id=NP_001119789.1;tag=RefSeq Select;extra_copy_number=0
CM058260.1	Liftoff	CDS	59757809	59757907	.	-	.	ID=cds-NP_001119789.1;Parent=rna-NM_001126317.1;Dbxref=CCDS:CCDS53082.1,GeneID:382217,GenBank:NP_001119789.1,MGI:MGI:2685986;Name=NP_001119789.1;gbkey=CDS;gene=Gm1140;product=synaptonemal complex protein 3-like;protein_id=NP_001119789.1;tag=RefSeq Select;extra_copy_number=0
CM058260.1	Liftoff	CDS	59758682	59758781	.	-	.	ID=cds-NP_001119789.1;Parent=rna-NM_001126317.1;Dbxref=CCDS:CCDS53082.1,GeneID:382217,GenBank:NP_001119789.1,MGI:MGI:2685986;Name=NP_001119789.1;gbkey=CDS;gene=Gm1140;product=synaptonemal complex protein 3-like;protein_id=NP_001119789.1;tag=RefSeq Select;extra_copy_number=0
CM058260.1	Liftoff	CDS	59759668	59759785	.	-	.	ID=cds-NP_001119789.1;Parent=rna-NM_001126317.1;Dbxref=CCDS:CCDS53082.1,GeneID:382217,GenBank:NP_001119789.1,MGI:MGI:2685986;Name=NP_001119789.1;gbkey=CDS;gene=Gm1140;product=synaptonemal complex protein 3-like;protein_id=NP_001119789.1;tag=RefSeq Select;extra_copy_number=0
CM058260.1	Liftoff	CDS	59761576	59761610	.	-	.	ID=cds-NP_001119789.1;Parent=rna-NM_001126317.1;Dbxref=CCDS:CCDS53082.1,GeneID:382217,GenBank:NP_001119789.1,MGI:MGI:2685986;Name=NP_001119789.1;gbkey=CDS;gene=Gm1140;product=synaptonemal complex protein 3-like;protein_id=NP_001119789.1;tag=RefSeq Select;extra_copy_number=0
CM058260.1	Liftoff	CDS	59761760	59761829	.	-	.	ID=cds-NP_001119789.1;Parent=rna-NM_001126317.1;Dbxref=CCDS:CCDS53082.1,GeneID:382217,GenBank:NP_001119789.1,MGI:MGI:2685986;Name=NP_001119789.1;gbkey=CDS;gene=Gm1140;product=synaptonemal complex protein 3-like;protein_id=NP_001119789.1;tag=RefSeq Select;extra_copy_number=0
CM058260.1	Liftoff	CDS	59762298	59762406	.	-	.	ID=cds-NP_001119789.1;Parent=rna-NM_001126317.1;Dbxref=CCDS:CCDS53082.1,GeneID:382217,GenBank:NP_001119789.1,MGI:MGI:2685986;Name=NP_001119789.1;gbkey=CDS;gene=Gm1140;product=synaptonemal complex protein 3-like;protein_id=NP_001119789.1;tag=RefSeq Select;extra_copy_number=0
CM058260.1	Liftoff	gene	59763661	59775873	.	+	.	ID=gene-Gm14692;Dbxref=GeneID:666842,MGI:MGI:3713084;Name=Gm14692;description=predicted gene 14692;gbkey=Gene;gene=Gm14692;gene_biotype=protein_coding;gene_synonym=666842;coverage=1.0;sequence_ID=1.0;valid_ORFs=3;extra_copy_number=0;copy_num_ID=gene-Gm14692_0
CM058260.1	Liftoff	mRNA	59763661	59775873	.	+	.	ID=rna-XM_036162074.1;Parent=gene-Gm14692;Dbxref=GeneID:666842,GenBank:XM_036162074.1,MGI:MGI:3713084;Name=XM_036162074.1;gbkey=mRNA;gene=Gm14692;model_evidence=Supporting evidence includes similarity to: 1 mRNA%2C 3 ESTs%2C 1 Protein%2C 1 long SRA read%2C and 100%25 coverage of the annotated genomic feature by RNAseq alignments%2C including 1 sample with support for all annotated introns;product=predicted gene 14692%2C transcript variant X1;transcript_id=XM_036162074.1;matches_ref_protein=True;valid_ORF=True;extra_copy_number=0
CM058260.1	Liftoff	exon	59763661	59763794	.	+	.	ID=exon-XM_036162074.1-1;Parent=rna-XM_036162074.1;Dbxref=GeneID:666842,GenBank:XM_036162074.1,MGI:MGI:3713084;gbkey=mRNA;gene=Gm14692;product=predicted gene 14692%2C transcript variant X1;transcript_id=XM_036162074.1;extra_copy_number=0
CM058260.1	Liftoff	exon	59764498	59764650	.	+	.	ID=exon-XM_036162074.1-2;Parent=rna-XM_036162074.1;Dbxref=GeneID:666842,GenBank:XM_036162074.1,MGI:MGI:3713084;gbkey=mRNA;gene=Gm14692;product=predicted gene 14692%2C transcript variant X1;transcript_id=XM_036162074.1;extra_copy_number=0
CM058260.1	Liftoff	exon	59765119	59765188	.	+	.	ID=exon-XM_036162074.1-3;Parent=rna-XM_036162074.1;Dbxref=GeneID:666842,GenBank:XM_036162074.1,MGI:MGI:3713084;gbkey=mRNA;gene=Gm14692;product=predicted gene 14692%2C transcript variant X1;transcript_id=XM_036162074.1;extra_copy_number=0
CM058260.1	Liftoff	exon	59765338	59765372	.	+	.	ID=exon-XM_036162074.1-4;Parent=rna-XM_036162074.1;Dbxref=GeneID:666842,GenBank:XM_036162074.1,MGI:MGI:3713084;gbkey=mRNA;gene=Gm14692;product=predicted gene 14692%2C transcript variant X1;transcript_id=XM_036162074.1;extra_copy_number=0
CM058260.1	Liftoff	exon	59767151	59767268	.	+	.	ID=exon-XM_036162074.1-5;Parent=rna-XM_036162074.1;Dbxref=GeneID:666842,GenBank:XM_036162074.1,MGI:MGI:3713084;gbkey=mRNA;gene=Gm14692;product=predicted gene 14692%2C transcript variant X1;transcript_id=XM_036162074.1;extra_copy_number=0
CM058260.1	Liftoff	exon	59768155	59768254	.	+	.	ID=exon-XM_036162074.1-6;Parent=rna-XM_036162074.1;Dbxref=GeneID:666842,GenBank:XM_036162074.1,MGI:MGI:3713084;gbkey=mRNA;gene=Gm14692;product=predicted gene 14692%2C transcript variant X1;transcript_id=XM_036162074.1;extra_copy_number=0
CM058260.1	Liftoff	exon	59769029	59769127	.	+	.	ID=exon-XM_036162074.1-7;Parent=rna-XM_036162074.1;Dbxref=GeneID:666842,GenBank:XM_036162074.1,MGI:MGI:3713084;gbkey=mRNA;gene=Gm14692;product=predicted gene 14692%2C transcript variant X1;transcript_id=XM_036162074.1;extra_copy_number=0
CM058260.1	Liftoff	exon	59774837	59774941	.	+	.	ID=exon-XM_036162074.1-8;Parent=rna-XM_036162074.1;Dbxref=GeneID:666842,GenBank:XM_036162074.1,MGI:MGI:3713084;gbkey=mRNA;gene=Gm14692;product=predicted gene 14692%2C transcript variant X1;transcript_id=XM_036162074.1;extra_copy_number=0
CM058260.1	Liftoff	exon	59775049	59775873	.	+	.	ID=exon-XM_036162074.1-9;Parent=rna-XM_036162074.1;Dbxref=GeneID:666842,GenBank:XM_036162074.1,MGI:MGI:3713084;gbkey=mRNA;gene=Gm14692;product=predicted gene 14692%2C transcript variant X1;transcript_id=XM_036162074.1;extra_copy_number=0
CM058260.1	Liftoff	CDS	59764542	59764650	.	+	.	ID=cds-XP_036017967.1;Parent=rna-XM_036162074.1;Dbxref=GeneID:666842,GenBank:XP_036017967.1,MGI:MGI:3713084;Name=XP_036017967.1;gbkey=CDS;gene=Gm14692;product=uncharacterized protein LOC666842 isoform X1;protein_id=XP_036017967.1;extra_copy_number=0
CM058260.1	Liftoff	CDS	59765119	59765188	.	+	.	ID=cds-XP_036017967.1;Parent=rna-XM_036162074.1;Dbxref=GeneID:666842,GenBank:XP_036017967.1,MGI:MGI:3713084;Name=XP_036017967.1;gbkey=CDS;gene=Gm14692;product=uncharacterized protein LOC666842 isoform X1;protein_id=XP_036017967.1;extra_copy_number=0
CM058260.1	Liftoff	CDS	59765338	59765372	.	+	.	ID=cds-XP_036017967.1;Parent=rna-XM_036162074.1;Dbxref=GeneID:666842,GenBank:XP_036017967.1,MGI:MGI:3713084;Name=XP_036017967.1;gbkey=CDS;gene=Gm14692;product=uncharacterized protein LOC666842 isoform X1;protein_id=XP_036017967.1;extra_copy_number=0
CM058260.1	Liftoff	CDS	59767151	59767268	.	+	.	ID=cds-XP_036017967.1;Parent=rna-XM_036162074.1;Dbxref=GeneID:666842,GenBank:XP_036017967.1,MGI:MGI:3713084;Name=XP_036017967.1;gbkey=CDS;gene=Gm14692;product=uncharacterized protein LOC666842 isoform X1;protein_id=XP_036017967.1;extra_copy_number=0
CM058260.1	Liftoff	CDS	59768155	59768254	.	+	.	ID=cds-XP_036017967.1;Parent=rna-XM_036162074.1;Dbxref=GeneID:666842,GenBank:XP_036017967.1,MGI:MGI:3713084;Name=XP_036017967.1;gbkey=CDS;gene=Gm14692;product=uncharacterized protein LOC666842 isoform X1;protein_id=XP_036017967.1;extra_copy_number=0
CM058260.1	Liftoff	CDS	59769029	59769127	.	+	.	ID=cds-XP_036017967.1;Parent=rna-XM_036162074.1;Dbxref=GeneID:666842,GenBank:XP_036017967.1,MGI:MGI:3713084;Name=XP_036017967.1;gbkey=CDS;gene=Gm14692;product=uncharacterized protein LOC666842 isoform X1;protein_id=XP_036017967.1;extra_copy_number=0
CM058260.1	Liftoff	CDS	59774837	59774941	.	+	.	ID=cds-XP_036017967.1;Parent=rna-XM_036162074.1;Dbxref=GeneID:666842,GenBank:XP_036017967.1,MGI:MGI:3713084;Name=XP_036017967.1;gbkey=CDS;gene=Gm14692;product=uncharacterized protein LOC666842 isoform X1;protein_id=XP_036017967.1;extra_copy_number=0
CM058260.1	Liftoff	CDS	59775049	59775102	.	+	.	ID=cds-XP_036017967.1;Parent=rna-XM_036162074.1;Dbxref=GeneID:666842,GenBank:XP_036017967.1,MGI:MGI:3713084;Name=XP_036017967.1;gbkey=CDS;gene=Gm14692;product=uncharacterized protein LOC666842 isoform X1;protein_id=XP_036017967.1;extra_copy_number=0
CM058260.1	Liftoff	mRNA	59763661	59775873	.	+	.	ID=rna-XM_036162075.1;Parent=gene-Gm14692;Dbxref=GeneID:666842,GenBank:XM_036162075.1,MGI:MGI:3713084;Name=XM_036162075.1;gbkey=mRNA;gene=Gm14692;model_evidence=Supporting evidence includes similarity to: 2 ESTs%2C and 100%25 coverage of the annotated genomic feature by RNAseq alignments%2C including 1 sample with support for all annotated introns;product=predicted gene 14692%2C transcript variant X2;transcript_id=XM_036162075.1;matches_ref_protein=True;valid_ORF=True;extra_copy_number=0
CM058260.1	Liftoff	exon	59763661	59764650	.	+	.	ID=exon-XM_036162075.1-1;Parent=rna-XM_036162075.1;Dbxref=GeneID:666842,GenBank:XM_036162075.1,MGI:MGI:3713084;gbkey=mRNA;gene=Gm14692;product=predicted gene 14692%2C transcript variant X2;transcript_id=XM_036162075.1;extra_copy_number=0
CM058260.1	Liftoff	exon	59765122	59765188	.	+	.	ID=exon-XM_036162075.1-2;Parent=rna-XM_036162075.1;Dbxref=GeneID:666842,GenBank:XM_036162075.1,MGI:MGI:3713084;gbkey=mRNA;gene=Gm14692;product=predicted gene 14692%2C transcript variant X2;transcript_id=XM_036162075.1;extra_copy_number=0
CM058260.1	Liftoff	exon	59765338	59765372	.	+	.	ID=exon-XM_036162075.1-3;Parent=rna-XM_036162075.1;Dbxref=GeneID:666842,GenBank:XM_036162075.1,MGI:MGI:3713084;gbkey=mRNA;gene=Gm14692;product=predicted gene 14692%2C transcript variant X2;transcript_id=XM_036162075.1;extra_copy_number=0
CM058260.1	Liftoff	exon	59767151	59767268	.	+	.	ID=exon-XM_036162075.1-4;Parent=rna-XM_036162075.1;Dbxref=GeneID:666842,GenBank:XM_036162075.1,MGI:MGI:3713084;gbkey=mRNA;gene=Gm14692;product=predicted gene 14692%2C transcript variant X2;transcript_id=XM_036162075.1;extra_copy_number=0
CM058260.1	Liftoff	exon	59768155	59768254	.	+	.	ID=exon-XM_036162075.1-5;Parent=rna-XM_036162075.1;Dbxref=GeneID:666842,GenBank:XM_036162075.1,MGI:MGI:3713084;gbkey=mRNA;gene=Gm14692;product=predicted gene 14692%2C transcript variant X2;transcript_id=XM_036162075.1;extra_copy_number=0
CM058260.1	Liftoff	exon	59769029	59769127	.	+	.	ID=exon-XM_036162075.1-6;Parent=rna-XM_036162075.1;Dbxref=GeneID:666842,GenBank:XM_036162075.1,MGI:MGI:3713084;gbkey=mRNA;gene=Gm14692;product=predicted gene 14692%2C transcript variant X2;transcript_id=XM_036162075.1;extra_copy_number=0
CM058260.1	Liftoff	exon	59774837	59774941	.	+	.	ID=exon-XM_036162075.1-7;Parent=rna-XM_036162075.1;Dbxref=GeneID:666842,GenBank:XM_036162075.1,MGI:MGI:3713084;gbkey=mRNA;gene=Gm14692;product=predicted gene 14692%2C transcript variant X2;transcript_id=XM_036162075.1;extra_copy_number=0
CM058260.1	Liftoff	exon	59775049	59775873	.	+	.	ID=exon-XM_036162075.1-8;Parent=rna-XM_036162075.1;Dbxref=GeneID:666842,GenBank:XM_036162075.1,MGI:MGI:3713084;gbkey=mRNA;gene=Gm14692;product=predicted gene 14692%2C transcript variant X2;transcript_id=XM_036162075.1;extra_copy_number=0
CM058260.1	Liftoff	CDS	59764542	59764650	.	+	.	ID=cds-XP_036017968.1;Parent=rna-XM_036162075.1;Dbxref=GeneID:666842,GenBank:XP_036017968.1,MGI:MGI:3713084;Name=XP_036017968.1;gbkey=CDS;gene=Gm14692;product=uncharacterized protein LOC666842 isoform X2;protein_id=XP_036017968.1;extra_copy_number=0
CM058260.1	Liftoff	CDS	59765122	59765188	.	+	.	ID=cds-XP_036017968.1;Parent=rna-XM_036162075.1;Dbxref=GeneID:666842,GenBank:XP_036017968.1,MGI:MGI:3713084;Name=XP_036017968.1;gbkey=CDS;gene=Gm14692;product=uncharacterized protein LOC666842 isoform X2;protein_id=XP_036017968.1;extra_copy_number=0
CM058260.1	Liftoff	CDS	59765338	59765372	.	+	.	ID=cds-XP_036017968.1;Parent=rna-XM_036162075.1;Dbxref=GeneID:666842,GenBank:XP_036017968.1,MGI:MGI:3713084;Name=XP_036017968.1;gbkey=CDS;gene=Gm14692;product=uncharacterized protein LOC666842 isoform X2;protein_id=XP_036017968.1;extra_copy_number=0
CM058260.1	Liftoff	CDS	59767151	59767268	.	+	.	ID=cds-XP_036017968.1;Parent=rna-XM_036162075.1;Dbxref=GeneID:666842,GenBank:XP_036017968.1,MGI:MGI:3713084;Name=XP_036017968.1;gbkey=CDS;gene=Gm14692;product=uncharacterized protein LOC666842 isoform X2;protein_id=XP_036017968.1;extra_copy_number=0
CM058260.1	Liftoff	CDS	59768155	59768254	.	+	.	ID=cds-XP_036017968.1;Parent=rna-XM_036162075.1;Dbxref=GeneID:666842,GenBank:XP_036017968.1,MGI:MGI:3713084;Name=XP_036017968.1;gbkey=CDS;gene=Gm14692;product=uncharacterized protein LOC666842 isoform X2;protein_id=XP_036017968.1;extra_copy_number=0
CM058260.1	Liftoff	CDS	59769029	59769127	.	+	.	ID=cds-XP_036017968.1;Parent=rna-XM_036162075.1;Dbxref=GeneID:666842,GenBank:XP_036017968.1,MGI:MGI:3713084;Name=XP_036017968.1;gbkey=CDS;gene=Gm14692;product=uncharacterized protein LOC666842 isoform X2;protein_id=XP_036017968.1;extra_copy_number=0
CM058260.1	Liftoff	CDS	59774837	59774941	.	+	.	ID=cds-XP_036017968.1;Parent=rna-XM_036162075.1;Dbxref=GeneID:666842,GenBank:XP_036017968.1,MGI:MGI:3713084;Name=XP_036017968.1;gbkey=CDS;gene=Gm14692;product=uncharacterized protein LOC666842 isoform X2;protein_id=XP_036017968.1;extra_copy_number=0
CM058260.1	Liftoff	CDS	59775049	59775102	.	+	.	ID=cds-XP_036017968.1;Parent=rna-XM_036162075.1;Dbxref=GeneID:666842,GenBank:XP_036017968.1,MGI:MGI:3713084;Name=XP_036017968.1;gbkey=CDS;gene=Gm14692;product=uncharacterized protein LOC666842 isoform X2;protein_id=XP_036017968.1;extra_copy_number=0
CM058260.1	Liftoff	mRNA	59764542	59775102	.	+	.	ID=rna-NM_001163195.1;Parent=gene-Gm14692;Dbxref=GeneID:666842,GenBank:NM_001163195.1,MGI:MGI:3713084;Name=NM_001163195.1;gbkey=mRNA;gene=Gm14692;product=predicted gene 14692;tag=RefSeq Select;transcript_id=NM_001163195.1;matches_ref_protein=True;valid_ORF=True;extra_copy_number=0
CM058260.1	Liftoff	exon	59764542	59764650	.	+	.	ID=exon-NM_001163195.1-1;Parent=rna-NM_001163195.1;Dbxref=GeneID:666842,GenBank:NM_001163195.1,MGI:MGI:3713084;gbkey=mRNA;gene=Gm14692;product=predicted gene 14692;tag=RefSeq Select;transcript_id=NM_001163195.1;extra_copy_number=0
CM058260.1	Liftoff	exon	59765119	59765188	.	+	.	ID=exon-NM_001163195.1-2;Parent=rna-NM_001163195.1;Dbxref=GeneID:666842,GenBank:NM_001163195.1,MGI:MGI:3713084;gbkey=mRNA;gene=Gm14692;product=predicted gene 14692;tag=RefSeq Select;transcript_id=NM_001163195.1;extra_copy_number=0
CM058260.1	Liftoff	exon	59765338	59765372	.	+	.	ID=exon-NM_001163195.1-3;Parent=rna-NM_001163195.1;Dbxref=GeneID:666842,GenBank:NM_001163195.1,MGI:MGI:3713084;gbkey=mRNA;gene=Gm14692;product=predicted gene 14692;tag=RefSeq Select;transcript_id=NM_001163195.1;extra_copy_number=0
CM058260.1	Liftoff	exon	59767151	59767268	.	+	.	ID=exon-NM_001163195.1-4;Parent=rna-NM_001163195.1;Dbxref=GeneID:666842,GenBank:NM_001163195.1,MGI:MGI:3713084;gbkey=mRNA;gene=Gm14692;product=predicted gene 14692;tag=RefSeq Select;transcript_id=NM_001163195.1;extra_copy_number=0
CM058260.1	Liftoff	exon	59768155	59768254	.	+	.	ID=exon-NM_001163195.1-5;Parent=rna-NM_001163195.1;Dbxref=GeneID:666842,GenBank:NM_001163195.1,MGI:MGI:3713084;gbkey=mRNA;gene=Gm14692;product=predicted gene 14692;tag=RefSeq Select;transcript_id=NM_001163195.1;extra_copy_number=0
CM058260.1	Liftoff	exon	59769029	59769127	.	+	.	ID=exon-NM_001163195.1-6;Parent=rna-NM_001163195.1;Dbxref=GeneID:666842,GenBank:NM_001163195.1,MGI:MGI:3713084;gbkey=mRNA;gene=Gm14692;product=predicted gene 14692;tag=RefSeq Select;transcript_id=NM_001163195.1;extra_copy_number=0
CM058260.1	Liftoff	exon	59774837	59774941	.	+	.	ID=exon-NM_001163195.1-7;Parent=rna-NM_001163195.1;Dbxref=GeneID:666842,GenBank:NM_001163195.1,MGI:MGI:3713084;gbkey=mRNA;gene=Gm14692;product=predicted gene 14692;tag=RefSeq Select;transcript_id=NM_001163195.1;extra_copy_number=0
CM058260.1	Liftoff	exon	59775049	59775102	.	+	.	ID=exon-NM_001163195.1-8;Parent=rna-NM_001163195.1;Dbxref=GeneID:666842,GenBank:NM_001163195.1,MGI:MGI:3713084;gbkey=mRNA;gene=Gm14692;product=predicted gene 14692;tag=RefSeq Select;transcript_id=NM_001163195.1;extra_copy_number=0
CM058260.1	Liftoff	CDS	59764542	59764650	.	+	.	ID=cds-NP_001156667.1;Parent=rna-NM_001163195.1;Dbxref=CCDS:CCDS53083.1,GeneID:666842,GenBank:NP_001156667.1,MGI:MGI:3713084;Name=NP_001156667.1;gbkey=CDS;gene=Gm14692;product=uncharacterized protein LOC666842;protein_id=NP_001156667.1;tag=RefSeq Select;extra_copy_number=0
CM058260.1	Liftoff	CDS	59765119	59765188	.	+	.	ID=cds-NP_001156667.1;Parent=rna-NM_001163195.1;Dbxref=CCDS:CCDS53083.1,GeneID:666842,GenBank:NP_001156667.1,MGI:MGI:3713084;Name=NP_001156667.1;gbkey=CDS;gene=Gm14692;product=uncharacterized protein LOC666842;protein_id=NP_001156667.1;tag=RefSeq Select;extra_copy_number=0
CM058260.1	Liftoff	CDS	59765338	59765372	.	+	.	ID=cds-NP_001156667.1;Parent=rna-NM_001163195.1;Dbxref=CCDS:CCDS53083.1,GeneID:666842,GenBank:NP_001156667.1,MGI:MGI:3713084;Name=NP_001156667.1;gbkey=CDS;gene=Gm14692;product=uncharacterized protein LOC666842;protein_id=NP_001156667.1;tag=RefSeq Select;extra_copy_number=0
CM058260.1	Liftoff	CDS	59767151	59767268	.	+	.	ID=cds-NP_001156667.1;Parent=rna-NM_001163195.1;Dbxref=CCDS:CCDS53083.1,GeneID:666842,GenBank:NP_001156667.1,MGI:MGI:3713084;Name=NP_001156667.1;gbkey=CDS;gene=Gm14692;product=uncharacterized protein LOC666842;protein_id=NP_001156667.1;tag=RefSeq Select;extra_copy_number=0
CM058260.1	Liftoff	CDS	59768155	59768254	.	+	.	ID=cds-NP_001156667.1;Parent=rna-NM_001163195.1;Dbxref=CCDS:CCDS53083.1,GeneID:666842,GenBank:NP_001156667.1,MGI:MGI:3713084;Name=NP_001156667.1;gbkey=CDS;gene=Gm14692;product=uncharacterized protein LOC666842;protein_id=NP_001156667.1;tag=RefSeq Select;extra_copy_number=0
CM058260.1	Liftoff	CDS	59769029	59769127	.	+	.	ID=cds-NP_001156667.1;Parent=rna-NM_001163195.1;Dbxref=CCDS:CCDS53083.1,GeneID:666842,GenBank:NP_001156667.1,MGI:MGI:3713084;Name=NP_001156667.1;gbkey=CDS;gene=Gm14692;product=uncharacterized protein LOC666842;protein_id=NP_001156667.1;tag=RefSeq Select;extra_copy_number=0
CM058260.1	Liftoff	CDS	59774837	59774941	.	+	.	ID=cds-NP_001156667.1;Parent=rna-NM_001163195.1;Dbxref=CCDS:CCDS53083.1,GeneID:666842,GenBank:NP_001156667.1,MGI:MGI:3713084;Name=NP_001156667.1;gbkey=CDS;gene=Gm14692;product=uncharacterized protein LOC666842;protein_id=NP_001156667.1;tag=RefSeq Select;extra_copy_number=0
CM058260.1	Liftoff	CDS	59775049	59775102	.	+	.	ID=cds-NP_001156667.1;Parent=rna-NM_001163195.1;Dbxref=CCDS:CCDS53083.1,GeneID:666842,GenBank:NP_001156667.1,MGI:MGI:3713084;Name=NP_001156667.1;gbkey=CDS;gene=Gm14692;product=uncharacterized protein LOC666842;protein_id=NP_001156667.1;tag=RefSeq Select;extra_copy_number=0
CM058260.1	Liftoff	match	59794982	59795747	.	+	.	ID=3bbb71e8-f63b-4a76-8aef-3d976846fb92;Target=NG_012382.1 1 766 +;assembly_bases_aln=766;assembly_bases_seq=766;bit_score=1426.61;blast_aligner=1;blast_score=766;common_component=0;e_value=0;filter_score=0;for_remapping=2;gap_count=0;hsp_percent_coverage=100;matchable_bases=766;matched_bases=766;num_ident=766;num_mismatch=0;pct_coverage=100;pct_coverage_hiqual=100;pct_identity_gap=100;pct_identity_gapopen_only=100;pct_identity_ungap=100;rank=1;weighted_identity=1;coverage=1.0;sequence_ID=1.0;extra_copy_number=0;copy_num_ID=3bbb71e8-f63b-4a76-8aef-3d976846fb92_0
CM058260.1	Liftoff	pseudogene	59795082	59795647	.	+	.	ID=gene-Rpl7a-ps13;Dbxref=GeneID:100302460,MGI:MGI:3705484;Name=Rpl7a-ps13;description=ribosomal protein L7A%2C pseudogene 13;gbkey=Gene;gene=Rpl7a-ps13;gene_biotype=pseudogene;gene_synonym=Gm14691;pseudo=true;coverage=1.0;sequence_ID=1.0;extra_copy_number=0;copy_num_ID=gene-Rpl7a-ps13_0
CM058260.1	Liftoff	gene	59988730	59990316	.	-	.	ID=gene-4933436I01Rik;Dbxref=GeneID:66780,MGI:MGI:1914030;Name=4933436I01Rik;description=RIKEN cDNA 4933436I01 gene;gbkey=Gene;gene=4933436I01Rik;gene_biotype=protein_coding;coverage=1.0;sequence_ID=1.0;valid_ORFs=1;extra_copy_number=0;copy_num_ID=gene-4933436I01Rik_0
CM058260.1	Liftoff	mRNA	59988730	59990316	.	-	.	ID=rna-NM_025763.1;Parent=gene-4933436I01Rik;Dbxref=GeneID:66780,GenBank:NM_025763.1,MGI:MGI:1914030;Name=NM_025763.1;gbkey=mRNA;gene=4933436I01Rik;product=RIKEN cDNA 4933436I01 gene;tag=RefSeq Select;transcript_id=NM_025763.1;matches_ref_protein=True;valid_ORF=True;extra_copy_number=0
CM058260.1	Liftoff	exon	59988730	59989973	.	-	.	ID=exon-NM_025763.1-2;Parent=rna-NM_025763.1;Dbxref=GeneID:66780,GenBank:NM_025763.1,MGI:MGI:1914030;gbkey=mRNA;gene=4933436I01Rik;product=RIKEN cDNA 4933436I01 gene;tag=RefSeq Select;transcript_id=NM_025763.1;extra_copy_number=0
CM058260.1	Liftoff	exon	59990135	59990316	.	-	.	ID=exon-NM_025763.1-1;Parent=rna-NM_025763.1;Dbxref=GeneID:66780,GenBank:NM_025763.1,MGI:MGI:1914030;gbkey=mRNA;gene=4933436I01Rik;product=RIKEN cDNA 4933436I01 gene;tag=RefSeq Select;transcript_id=NM_025763.1;extra_copy_number=0
CM058260.1	Liftoff	CDS	59988828	59989973	.	-	.	ID=cds-NP_080039.1;Parent=rna-NM_025763.1;Dbxref=CCDS:CCDS30170.1,GeneID:66780,GenBank:NP_080039.1,MGI:MGI:1914030;Name=NP_080039.1;gbkey=CDS;gene=4933436I01Rik;product=uncharacterized protein LOC66780;protein_id=NP_080039.1;tag=RefSeq Select;extra_copy_number=0
CM058260.1	Liftoff	CDS	59990135	59990278	.	-	.	ID=cds-NP_080039.1;Parent=rna-NM_025763.1;Dbxref=CCDS:CCDS30170.1,GeneID:66780,GenBank:NP_080039.1,MGI:MGI:1914030;Name=NP_080039.1;gbkey=CDS;gene=4933436I01Rik;product=uncharacterized protein LOC66780;protein_id=NP_080039.1;tag=RefSeq Select;extra_copy_number=0
CM058260.1	Liftoff	gene	60056961	60057026	.	-	.	ID=gene-Mir201;Dbxref=GeneID:387197,MGI:MGI:2676876,miRBase:MI0000244;Name=Mir201;description=microRNA 201;gbkey=Gene;gene=Mir201;gene_biotype=miRNA;gene_synonym=mir-201,Mirn201,mmu-mir-201;coverage=1.0;sequence_ID=1.0;extra_copy_number=0;copy_num_ID=gene-Mir201_0
CM058260.1	Liftoff	primary_transcript	60056961	60057026	.	-	.	ID=rna-NR_029588.1;Parent=gene-Mir201;Dbxref=GeneID:387197,GenBank:NR_029588.1,MGI:MGI:2676876,miRBase:MI0000244;Name=NR_029588.1;gbkey=precursor_RNA;gene=Mir201;product=microRNA 201;transcript_id=NR_029588.1;extra_copy_number=0
CM058260.1	Liftoff	exon	60056961	60057026	.	-	.	ID=exon-NR_029588.1-1;Parent=rna-NR_029588.1;Dbxref=GeneID:387197,GenBank:NR_029588.1,MGI:MGI:2676876,miRBase:MI0000244;gbkey=precursor_RNA;gene=Mir201;product=microRNA 201;transcript_id=NR_029588.1;extra_copy_number=0
CM058260.1	Liftoff	gene	60057239	60057316	.	-	.	ID=gene-Mir547;Dbxref=GeneID:723918,MGI:MGI:3619434,miRBase:MI0003523;Name=Mir547;description=microRNA 547;gbkey=Gene;gene=Mir547;gene_biotype=miRNA;gene_synonym=mir-547,Mirn547,mmu-mir-547;coverage=1.0;sequence_ID=1.0;extra_copy_number=0;copy_num_ID=gene-Mir547_0
CM058260.1	Liftoff	primary_transcript	60057239	60057316	.	-	.	ID=rna-NR_030265.1;Parent=gene-Mir547;Dbxref=GeneID:723918,GenBank:NR_030265.1,MGI:MGI:3619434,miRBase:MI0003523;Name=NR_030265.1;gbkey=precursor_RNA;gene=Mir547;product=microRNA 547;transcript_id=NR_030265.1;extra_copy_number=0
CM058260.1	Liftoff	exon	60057239	60057316	.	-	.	ID=exon-NR_030265.1-1;Parent=rna-NR_030265.1;Dbxref=GeneID:723918,GenBank:NR_030265.1,MGI:MGI:3619434,miRBase:MI0003523;gbkey=precursor_RNA;gene=Mir547;product=microRNA 547;transcript_id=NR_030265.1;extra_copy_number=0
CM058260.1	Liftoff	gene	60078969	60079043	.	-	.	ID=gene-Mir509;Dbxref=GeneID:100124449,MGI:MGI:3718545,miRBase:MI0005516;Name=Mir509;description=microRNA 509;gbkey=Gene;gene=Mir509;gene_biotype=miRNA;gene_synonym=Mirn509,mmu-mir-509;coverage=1.0;sequence_ID=1.0;extra_copy_number=0;copy_num_ID=gene-Mir509_0
CM058260.1	Liftoff	primary_transcript	60078969	60079043	.	-	.	ID=rna-NR_030575.1;Parent=gene-Mir509;Dbxref=GeneID:100124449,GenBank:NR_030575.1,MGI:MGI:3718545,miRBase:MI0005516;Name=NR_030575.1;gbkey=precursor_RNA;gene=Mir509;product=microRNA 509;transcript_id=NR_030575.1;extra_copy_number=0
CM058260.1	Liftoff	exon	60078969	60079043	.	-	.	ID=exon-NR_030575.1-1;Parent=rna-NR_030575.1;Dbxref=GeneID:100124449,GenBank:NR_030575.1,MGI:MGI:3718545,miRBase:MI0005516;gbkey=precursor_RNA;gene=Mir509;product=microRNA 509;transcript_id=NR_030575.1;extra_copy_number=0
CM058260.1	Liftoff	match	60384683	60385350	.	+	.	ID=29989a63-619c-45d3-a6b2-4e6e6f2bd2d5;Target=NG_056604.2 1 676 -;assembly_bases_aln=676;assembly_bases_seq=676;bit_score=1259.12;blast_aligner=1;blast_score=676;common_component=0;e_value=0;filter_score=0;for_remapping=2;gap_count=0;hsp_percent_coverage=100;matchable_bases=676;matched_bases=676;num_ident=676;num_mismatch=0;pct_coverage=100;pct_coverage_hiqual=100;pct_identity_gap=100;pct_identity_gapopen_only=100;pct_identity_ungap=100;rank=1;weighted_identity=1;coverage=0.988;sequence_ID=0.988;extra_copy_number=0;copy_num_ID=29989a63-619c-45d3-a6b2-4e6e6f2bd2d5_0
CM058260.1	Liftoff	pseudogene	60384775	60385250	.	-	.	ID=gene-Gm4910;Dbxref=GeneID:236844,MGI:MGI:3645886;Name=Gm4910;description=predicted pseudogene 4910;gbkey=Gene;gene=Gm4910;gene_biotype=pseudogene;gene_synonym=EG236844;pseudo=true;coverage=1.0;sequence_ID=1.0;extra_copy_number=0;copy_num_ID=gene-Gm4910_0
CM058260.1	Liftoff	match	60388342	60389316	.	+	.	ID=430077f6-e997-475b-97f7-ba1cdded5103;Target=NG_017870.2 1 975 -;assembly_bases_aln=975;assembly_bases_seq=975;bit_score=1815.58;blast_aligner=1;blast_score=975;common_component=0;e_value=0;filter_score=0;for_remapping=2;gap_count=0;hsp_percent_coverage=100;matchable_bases=975;matched_bases=975;num_ident=975;num_mismatch=0;pct_coverage=100;pct_coverage_hiqual=100;pct_identity_gap=100;pct_identity_gapopen_only=100;pct_identity_ungap=100;rank=1;weighted_identity=1;coverage=1.0;sequence_ID=1.0;extra_copy_number=0;copy_num_ID=430077f6-e997-475b-97f7-ba1cdded5103_0
CM058260.1	Liftoff	pseudogene	60388442	60389216	.	-	.	ID=gene-Gm5391;Dbxref=GeneID:385372,MGI:MGI:3647141;Name=Gm5391;description=predicted gene 5391;gbkey=Gene;gene=Gm5391;gene_biotype=pseudogene;gene_synonym=EG385372;pseudo=true;coverage=1.0;sequence_ID=1.0;extra_copy_number=0;copy_num_ID=gene-Gm5391_0
CM058260.1	Liftoff	match	60571898	60573486	.	+	.	ID=abefad69-ef3b-402e-88fc-1941b1a78e8e;Target=NG_012861.1 1 1589 +;assembly_bases_aln=1589;assembly_bases_seq=1589;bit_score=2958.28;blast_aligner=1;blast_score=1589;common_component=0;e_value=0;filter_score=0;for_remapping=2;gap_count=0;hsp_percent_coverage=100;lxr_locAcc_currStat_120=1;matchable_bases=1589;matched_bases=1589;num_ident=1589;num_mismatch=0;pct_coverage=100;pct_coverage_hiqual=100;pct_identity_gap=100;pct_identity_gapopen_only=100;pct_identity_ungap=100;rank=1;weighted_identity=1;coverage=1.0;sequence_ID=1.0;extra_copy_number=0;copy_num_ID=abefad69-ef3b-402e-88fc-1941b1a78e8e_0
CM058260.1	Liftoff	pseudogene	60571998	60573386	.	+	.	ID=gene-Gm6806;Dbxref=GeneID:627888,MGI:MGI:3649146;Name=Gm6806;description=predicted gene 6806;gbkey=Gene;gene=Gm6806;gene_biotype=pseudogene;gene_synonym=EG627888;pseudo=true;coverage=1.0;sequence_ID=1.0;extra_copy_number=0;copy_num_ID=gene-Gm6806_0
CM058260.1	Liftoff	pseudogene	60632049	60632148	.	+	.	ID=gene-Gm22332;Dbxref=GeneID:115486123,MGI:MGI:5452109;Name=Gm22332;description=predicted gene%2C 22332;gbkey=Gene;gene=Gm22332;gene_biotype=pseudogene;pseudo=true;coverage=1.0;sequence_ID=1.0;extra_copy_number=0;copy_num_ID=gene-Gm22332_0
CM058260.1	Liftoff	exon	60632049	60632148	.	+	.	ID=id-Gm22332;Parent=gene-Gm22332;Dbxref=GeneID:115486123,RFAM:RF00560,MGI:MGI:5452109;gbkey=exon;gene=Gm22332;inference=COORDINATES: profile:INFERNAL:1.1.1;pseudo=true;extra_copy_number=0
CM058260.1	Liftoff	match	60648508	60649598	.	+	.	ID=21886ad9-862e-4ba7-9148-dc53b4ba2bbe;Target=NG_018070.1 1 1091 +;assembly_bases_aln=1091;assembly_bases_seq=1091;bit_score=2031.46;blast_aligner=1;blast_score=1091;common_component=0;e_value=0;filter_score=0;for_remapping=2;gap_count=0;hsp_percent_coverage=100;matchable_bases=1091;matched_bases=1091;num_ident=1091;num_mismatch=0;pct_coverage=100;pct_coverage_hiqual=100;pct_identity_gap=100;pct_identity_gapopen_only=100;pct_identity_ungap=100;rank=1;weighted_identity=1;coverage=1.0;sequence_ID=1.0;extra_copy_number=0;copy_num_ID=21886ad9-862e-4ba7-9148-dc53b4ba2bbe_0
CM058260.1	Liftoff	pseudogene	60648608	60649498	.	+	.	ID=gene-Gm18440;Dbxref=GeneID:100417189,MGI:MGI:5010625;Name=Gm18440;description=predicted gene%2C 18440;gbkey=Gene;gene=Gm18440;gene_biotype=pseudogene;pseudo=true;coverage=1.0;sequence_ID=1.0;extra_copy_number=0;copy_num_ID=gene-Gm18440_0
CM058260.1	Liftoff	match	60698256	60699710	.	+	.	ID=8f2052d6-bdec-4733-8265-cea27e92eeec;Target=NG_018071.1 1 1455 +;assembly_bases_aln=1455;assembly_bases_seq=1455;bit_score=2708.9;blast_aligner=1;blast_score=1455;common_component=0;e_value=0;filter_score=0;for_remapping=2;gap_count=0;hsp_percent_coverage=100;matchable_bases=1455;matched_bases=1455;num_ident=1455;num_mismatch=0;pct_coverage=100;pct_coverage_hiqual=100;pct_identity_gap=100;pct_identity_gapopen_only=100;pct_identity_ungap=100;rank=1;weighted_identity=1;coverage=1.0;sequence_ID=1.0;extra_copy_number=0;copy_num_ID=8f2052d6-bdec-4733-8265-cea27e92eeec_0
CM058260.1	Liftoff	pseudogene	60698356	60699610	.	+	.	ID=gene-Gm5638;Dbxref=GeneID:434788,MGI:MGI:3648121;Name=Gm5638;description=predicted gene 5638;gbkey=Gene;gene=Gm5638;gene_biotype=pseudogene;gene_synonym=EG434788;pseudo=true;coverage=1.0;sequence_ID=1.0;extra_copy_number=0;copy_num_ID=gene-Gm5638_0
CM058260.1	Liftoff	gene	60736442	60747328	.	-	.	ID=gene-Fmr1os;Dbxref=GeneID:100038638,MGI:MGI:3642368;Name=Fmr1os;description=FMRP translational regulator 1%2C opposite strand;gbkey=Gene;gene=Fmr1os;gene_biotype=lncRNA;gene_synonym=Asfmr1,Gm10474;coverage=1.0;sequence_ID=1.0;extra_copy_number=0;copy_num_ID=gene-Fmr1os_0
CM058260.1	Liftoff	lnc_RNA	60736442	60747328	.	-	.	ID=rna-NR_033481.1;Parent=gene-Fmr1os;Dbxref=GeneID:100038638,GenBank:NR_033481.1,MGI:MGI:3642368;Name=NR_033481.1;gbkey=ncRNA;gene=Fmr1os;product=FMRP translational regulator 1%2C opposite strand;transcript_id=NR_033481.1;extra_copy_number=0
CM058260.1	Liftoff	exon	60736442	60738795	.	-	.	ID=exon-NR_033481.1-4;Parent=rna-NR_033481.1;Dbxref=GeneID:100038638,GenBank:NR_033481.1,MGI:MGI:3642368;gbkey=ncRNA;gene=Fmr1os;product=FMRP translational regulator 1%2C opposite strand;transcript_id=NR_033481.1;extra_copy_number=0
CM058260.1	Liftoff	exon	60742248	60742304	.	-	.	ID=exon-NR_033481.1-3;Parent=rna-NR_033481.1;Dbxref=GeneID:100038638,GenBank:NR_033481.1,MGI:MGI:3642368;gbkey=ncRNA;gene=Fmr1os;product=FMRP translational regulator 1%2C opposite strand;transcript_id=NR_033481.1;extra_copy_number=0
CM058260.1	Liftoff	exon	60745943	60746054	.	-	.	ID=exon-NR_033481.1-2;Parent=rna-NR_033481.1;Dbxref=GeneID:100038638,GenBank:NR_033481.1,MGI:MGI:3642368;gbkey=ncRNA;gene=Fmr1os;product=FMRP translational regulator 1%2C opposite strand;transcript_id=NR_033481.1;extra_copy_number=0
CM058260.1	Liftoff	exon	60747109	60747328	.	-	.	ID=exon-NR_033481.1-1;Parent=rna-NR_033481.1;Dbxref=GeneID:100038638,GenBank:NR_033481.1,MGI:MGI:3642368;gbkey=ncRNA;gene=Fmr1os;product=FMRP translational regulator 1%2C opposite strand;transcript_id=NR_033481.1;extra_copy_number=0
CM058260.1	Liftoff	gene	60747467	60786892	.	+	.	ID=gene-Fmr1;Dbxref=GeneID:14265,MGI:MGI:95564;Name=Fmr1;description=fragile X messenger ribonucleoprotein 1;gbkey=Gene;gene=Fmr1;gene_biotype=protein_coding;gene_synonym=Fmr-1,FMRP;coverage=1.0;sequence_ID=1.0;valid_ORFs=6;extra_copy_number=0;copy_num_ID=gene-Fmr1_0
CM058260.1	Liftoff	mRNA	60747511	60786892	.	+	.	ID=rna-NM_001290424.2;Parent=gene-Fmr1;Dbxref=GeneID:14265,GenBank:NM_001290424.2,MGI:MGI:95564;Name=NM_001290424.2;gbkey=mRNA;gene=Fmr1;product=fragile X messenger ribonucleoprotein 1%2C transcript variant 2;transcript_id=NM_001290424.2;matches_ref_protein=True;valid_ORF=True;extra_copy_number=0
CM058260.1	Liftoff	exon	60747511	60747796	.	+	.	ID=exon-NM_001290424.2-1;Parent=rna-NM_001290424.2;Dbxref=GeneID:14265,GenBank:NM_001290424.2,MGI:MGI:95564;gbkey=mRNA;gene=Fmr1;product=fragile X messenger ribonucleoprotein 1%2C transcript variant 2;transcript_id=NM_001290424.2;extra_copy_number=0
CM058260.1	Liftoff	exon	60757211	60757263	.	+	.	ID=exon-NM_001290424.2-2;Parent=rna-NM_001290424.2;Dbxref=GeneID:14265,GenBank:NM_001290424.2,MGI:MGI:95564;gbkey=mRNA;gene=Fmr1;product=fragile X messenger ribonucleoprotein 1%2C transcript variant 2;transcript_id=NM_001290424.2;extra_copy_number=0
CM058260.1	Liftoff	exon	60760430	60760523	.	+	.	ID=exon-NM_001290424.2-3;Parent=rna-NM_001290424.2;Dbxref=GeneID:14265,GenBank:NM_001290424.2,MGI:MGI:95564;gbkey=mRNA;gene=Fmr1;product=fragile X messenger ribonucleoprotein 1%2C transcript variant 2;transcript_id=NM_001290424.2;extra_copy_number=0
CM058260.1	Liftoff	exon	60763943	60764014	.	+	.	ID=exon-NM_001290424.2-4;Parent=rna-NM_001290424.2;Dbxref=GeneID:14265,GenBank:NM_001290424.2,MGI:MGI:95564;gbkey=mRNA;gene=Fmr1;product=fragile X messenger ribonucleoprotein 1%2C transcript variant 2;transcript_id=NM_001290424.2;extra_copy_number=0
CM058260.1	Liftoff	exon	60764418	60764566	.	+	.	ID=exon-NM_001290424.2-5;Parent=rna-NM_001290424.2;Dbxref=GeneID:14265,GenBank:NM_001290424.2,MGI:MGI:95564;gbkey=mRNA;gene=Fmr1;product=fragile X messenger ribonucleoprotein 1%2C transcript variant 2;transcript_id=NM_001290424.2;extra_copy_number=0
CM058260.1	Liftoff	exon	60766597	60766690	.	+	.	ID=exon-NM_001290424.2-6;Parent=rna-NM_001290424.2;Dbxref=GeneID:14265,GenBank:NM_001290424.2,MGI:MGI:95564;gbkey=mRNA;gene=Fmr1;product=fragile X messenger ribonucleoprotein 1%2C transcript variant 2;transcript_id=NM_001290424.2;extra_copy_number=0
CM058260.1	Liftoff	exon	60766777	60766893	.	+	.	ID=exon-NM_001290424.2-7;Parent=rna-NM_001290424.2;Dbxref=GeneID:14265,GenBank:NM_001290424.2,MGI:MGI:95564;gbkey=mRNA;gene=Fmr1;product=fragile X messenger ribonucleoprotein 1%2C transcript variant 2;transcript_id=NM_001290424.2;extra_copy_number=0
CM058260.1	Liftoff	exon	60768989	60769159	.	+	.	ID=exon-NM_001290424.2-8;Parent=rna-NM_001290424.2;Dbxref=GeneID:14265,GenBank:NM_001290424.2,MGI:MGI:95564;gbkey=mRNA;gene=Fmr1;product=fragile X messenger ribonucleoprotein 1%2C transcript variant 2;transcript_id=NM_001290424.2;extra_copy_number=0
CM058260.1	Liftoff	exon	60769271	60769349	.	+	.	ID=exon-NM_001290424.2-9;Parent=rna-NM_001290424.2;Dbxref=GeneID:14265,GenBank:NM_001290424.2,MGI:MGI:95564;gbkey=mRNA;gene=Fmr1;product=fragile X messenger ribonucleoprotein 1%2C transcript variant 2;transcript_id=NM_001290424.2;extra_copy_number=0
CM058260.1	Liftoff	exon	60772592	60772701	.	+	.	ID=exon-NM_001290424.2-10;Parent=rna-NM_001290424.2;Dbxref=GeneID:14265,GenBank:NM_001290424.2,MGI:MGI:95564;gbkey=mRNA;gene=Fmr1;product=fragile X messenger ribonucleoprotein 1%2C transcript variant 2;transcript_id=NM_001290424.2;extra_copy_number=0
CM058260.1	Liftoff	exon	60774178	60774309	.	+	.	ID=exon-NM_001290424.2-11;Parent=rna-NM_001290424.2;Dbxref=GeneID:14265,GenBank:NM_001290424.2,MGI:MGI:95564;gbkey=mRNA;gene=Fmr1;product=fragile X messenger ribonucleoprotein 1%2C transcript variant 2;transcript_id=NM_001290424.2;extra_copy_number=0
CM058260.1	Liftoff	exon	60774790	60774852	.	+	.	ID=exon-NM_001290424.2-12;Parent=rna-NM_001290424.2;Dbxref=GeneID:14265,GenBank:NM_001290424.2,MGI:MGI:95564;gbkey=mRNA;gene=Fmr1;product=fragile X messenger ribonucleoprotein 1%2C transcript variant 2;transcript_id=NM_001290424.2;extra_copy_number=0
CM058260.1	Liftoff	exon	60776971	60777057	.	+	.	ID=exon-NM_001290424.2-13;Parent=rna-NM_001290424.2;Dbxref=GeneID:14265,GenBank:NM_001290424.2,MGI:MGI:95564;gbkey=mRNA;gene=Fmr1;product=fragile X messenger ribonucleoprotein 1%2C transcript variant 2;transcript_id=NM_001290424.2;extra_copy_number=0
CM058260.1	Liftoff	exon	60779513	60779708	.	+	.	ID=exon-NM_001290424.2-14;Parent=rna-NM_001290424.2;Dbxref=GeneID:14265,GenBank:NM_001290424.2,MGI:MGI:95564;gbkey=mRNA;gene=Fmr1;product=fragile X messenger ribonucleoprotein 1%2C transcript variant 2;transcript_id=NM_001290424.2;extra_copy_number=0
CM058260.1	Liftoff	exon	60781235	60781342	.	+	.	ID=exon-NM_001290424.2-15;Parent=rna-NM_001290424.2;Dbxref=GeneID:14265,GenBank:NM_001290424.2,MGI:MGI:95564;gbkey=mRNA;gene=Fmr1;product=fragile X messenger ribonucleoprotein 1%2C transcript variant 2;transcript_id=NM_001290424.2;extra_copy_number=0
CM058260.1	Liftoff	exon	60782170	60782252	.	+	.	ID=exon-NM_001290424.2-16;Parent=rna-NM_001290424.2;Dbxref=GeneID:14265,GenBank:NM_001290424.2,MGI:MGI:95564;gbkey=mRNA;gene=Fmr1;product=fragile X messenger ribonucleoprotein 1%2C transcript variant 2;transcript_id=NM_001290424.2;extra_copy_number=0
CM058260.1	Liftoff	exon	60784494	60786892	.	+	.	ID=exon-NM_001290424.2-17;Parent=rna-NM_001290424.2;Dbxref=GeneID:14265,GenBank:NM_001290424.2,MGI:MGI:95564;gbkey=mRNA;gene=Fmr1;product=fragile X messenger ribonucleoprotein 1%2C transcript variant 2;transcript_id=NM_001290424.2;extra_copy_number=0
CM058260.1	Liftoff	CDS	60747746	60747796	.	+	.	ID=cds-NP_001277353.1;Parent=rna-NM_001290424.2;Dbxref=CCDS:CCDS72385.1,GeneID:14265,GenBank:NP_001277353.1,MGI:MGI:95564;Name=NP_001277353.1;Note=isoform 2 is encoded by transcript variant 2;gbkey=CDS;gene=Fmr1;product=fragile X messenger ribonucleoprotein 1 isoform 2;protein_id=NP_001277353.1;extra_copy_number=0
CM058260.1	Liftoff	CDS	60757211	60757263	.	+	.	ID=cds-NP_001277353.1;Parent=rna-NM_001290424.2;Dbxref=CCDS:CCDS72385.1,GeneID:14265,GenBank:NP_001277353.1,MGI:MGI:95564;Name=NP_001277353.1;Note=isoform 2 is encoded by transcript variant 2;gbkey=CDS;gene=Fmr1;product=fragile X messenger ribonucleoprotein 1 isoform 2;protein_id=NP_001277353.1;extra_copy_number=0
CM058260.1	Liftoff	CDS	60760430	60760523	.	+	.	ID=cds-NP_001277353.1;Parent=rna-NM_001290424.2;Dbxref=CCDS:CCDS72385.1,GeneID:14265,GenBank:NP_001277353.1,MGI:MGI:95564;Name=NP_001277353.1;Note=isoform 2 is encoded by transcript variant 2;gbkey=CDS;gene=Fmr1;product=fragile X messenger ribonucleoprotein 1 isoform 2;protein_id=NP_001277353.1;extra_copy_number=0
CM058260.1	Liftoff	CDS	60763943	60764014	.	+	.	ID=cds-NP_001277353.1;Parent=rna-NM_001290424.2;Dbxref=CCDS:CCDS72385.1,GeneID:14265,GenBank:NP_001277353.1,MGI:MGI:95564;Name=NP_001277353.1;Note=isoform 2 is encoded by transcript variant 2;gbkey=CDS;gene=Fmr1;product=fragile X messenger ribonucleoprotein 1 isoform 2;protein_id=NP_001277353.1;extra_copy_number=0
CM058260.1	Liftoff	CDS	60764418	60764566	.	+	.	ID=cds-NP_001277353.1;Parent=rna-NM_001290424.2;Dbxref=CCDS:CCDS72385.1,GeneID:14265,GenBank:NP_001277353.1,MGI:MGI:95564;Name=NP_001277353.1;Note=isoform 2 is encoded by transcript variant 2;gbkey=CDS;gene=Fmr1;product=fragile X messenger ribonucleoprotein 1 isoform 2;protein_id=NP_001277353.1;extra_copy_number=0
CM058260.1	Liftoff	CDS	60766597	60766690	.	+	.	ID=cds-NP_001277353.1;Parent=rna-NM_001290424.2;Dbxref=CCDS:CCDS72385.1,GeneID:14265,GenBank:NP_001277353.1,MGI:MGI:95564;Name=NP_001277353.1;Note=isoform 2 is encoded by transcript variant 2;gbkey=CDS;gene=Fmr1;product=fragile X messenger ribonucleoprotein 1 isoform 2;protein_id=NP_001277353.1;extra_copy_number=0
CM058260.1	Liftoff	CDS	60766777	60766893	.	+	.	ID=cds-NP_001277353.1;Parent=rna-NM_001290424.2;Dbxref=CCDS:CCDS72385.1,GeneID:14265,GenBank:NP_001277353.1,MGI:MGI:95564;Name=NP_001277353.1;Note=isoform 2 is encoded by transcript variant 2;gbkey=CDS;gene=Fmr1;product=fragile X messenger ribonucleoprotein 1 isoform 2;protein_id=NP_001277353.1;extra_copy_number=0
CM058260.1	Liftoff	CDS	60768989	60769159	.	+	.	ID=cds-NP_001277353.1;Parent=rna-NM_001290424.2;Dbxref=CCDS:CCDS72385.1,GeneID:14265,GenBank:NP_001277353.1,MGI:MGI:95564;Name=NP_001277353.1;Note=isoform 2 is encoded by transcript variant 2;gbkey=CDS;gene=Fmr1;product=fragile X messenger ribonucleoprotein 1 isoform 2;protein_id=NP_001277353.1;extra_copy_number=0
CM058260.1	Liftoff	CDS	60769271	60769349	.	+	.	ID=cds-NP_001277353.1;Parent=rna-NM_001290424.2;Dbxref=CCDS:CCDS72385.1,GeneID:14265,GenBank:NP_001277353.1,MGI:MGI:95564;Name=NP_001277353.1;Note=isoform 2 is encoded by transcript variant 2;gbkey=CDS;gene=Fmr1;product=fragile X messenger ribonucleoprotein 1 isoform 2;protein_id=NP_001277353.1;extra_copy_number=0
CM058260.1	Liftoff	CDS	60772592	60772701	.	+	.	ID=cds-NP_001277353.1;Parent=rna-NM_001290424.2;Dbxref=CCDS:CCDS72385.1,GeneID:14265,GenBank:NP_001277353.1,MGI:MGI:95564;Name=NP_001277353.1;Note=isoform 2 is encoded by transcript variant 2;gbkey=CDS;gene=Fmr1;product=fragile X messenger ribonucleoprotein 1 isoform 2;protein_id=NP_001277353.1;extra_copy_number=0
CM058260.1	Liftoff	CDS	60774178	60774309	.	+	.	ID=cds-NP_001277353.1;Parent=rna-NM_001290424.2;Dbxref=CCDS:CCDS72385.1,GeneID:14265,GenBank:NP_001277353.1,MGI:MGI:95564;Name=NP_001277353.1;Note=isoform 2 is encoded by transcript variant 2;gbkey=CDS;gene=Fmr1;product=fragile X messenger ribonucleoprotein 1 isoform 2;protein_id=NP_001277353.1;extra_copy_number=0
CM058260.1	Liftoff	CDS	60774790	60774852	.	+	.	ID=cds-NP_001277353.1;Parent=rna-NM_001290424.2;Dbxref=CCDS:CCDS72385.1,GeneID:14265,GenBank:NP_001277353.1,MGI:MGI:95564;Name=NP_001277353.1;Note=isoform 2 is encoded by transcript variant 2;gbkey=CDS;gene=Fmr1;product=fragile X messenger ribonucleoprotein 1 isoform 2;protein_id=NP_001277353.1;extra_copy_number=0
CM058260.1	Liftoff	CDS	60776971	60777057	.	+	.	ID=cds-NP_001277353.1;Parent=rna-NM_001290424.2;Dbxref=CCDS:CCDS72385.1,GeneID:14265,GenBank:NP_001277353.1,MGI:MGI:95564;Name=NP_001277353.1;Note=isoform 2 is encoded by transcript variant 2;gbkey=CDS;gene=Fmr1;product=fragile X messenger ribonucleoprotein 1 isoform 2;protein_id=NP_001277353.1;extra_copy_number=0
CM058260.1	Liftoff	CDS	60779513	60779708	.	+	.	ID=cds-NP_001277353.1;Parent=rna-NM_001290424.2;Dbxref=CCDS:CCDS72385.1,GeneID:14265,GenBank:NP_001277353.1,MGI:MGI:95564;Name=NP_001277353.1;Note=isoform 2 is encoded by transcript variant 2;gbkey=CDS;gene=Fmr1;product=fragile X messenger ribonucleoprotein 1 isoform 2;protein_id=NP_001277353.1;extra_copy_number=0
CM058260.1	Liftoff	CDS	60781235	60781342	.	+	.	ID=cds-NP_001277353.1;Parent=rna-NM_001290424.2;Dbxref=CCDS:CCDS72385.1,GeneID:14265,GenBank:NP_001277353.1,MGI:MGI:95564;Name=NP_001277353.1;Note=isoform 2 is encoded by transcript variant 2;gbkey=CDS;gene=Fmr1;product=fragile X messenger ribonucleoprotein 1 isoform 2;protein_id=NP_001277353.1;extra_copy_number=0
CM058260.1	Liftoff	CDS	60782170	60782252	.	+	.	ID=cds-NP_001277353.1;Parent=rna-NM_001290424.2;Dbxref=CCDS:CCDS72385.1,GeneID:14265,GenBank:NP_001277353.1,MGI:MGI:95564;Name=NP_001277353.1;Note=isoform 2 is encoded by transcript variant 2;gbkey=CDS;gene=Fmr1;product=fragile X messenger ribonucleoprotein 1 isoform 2;protein_id=NP_001277353.1;extra_copy_number=0
CM058260.1	Liftoff	CDS	60784494	60784604	.	+	.	ID=cds-NP_001277353.1;Parent=rna-NM_001290424.2;Dbxref=CCDS:CCDS72385.1,GeneID:14265,GenBank:NP_001277353.1,MGI:MGI:95564;Name=NP_001277353.1;Note=isoform 2 is encoded by transcript variant 2;gbkey=CDS;gene=Fmr1;product=fragile X messenger ribonucleoprotein 1 isoform 2;protein_id=NP_001277353.1;extra_copy_number=0
CM058260.1	Liftoff	mRNA	60747511	60786892	.	+	.	ID=rna-NM_001374719.1;Parent=gene-Fmr1;Dbxref=GeneID:14265,GenBank:NM_001374719.1,MGI:MGI:95564;Name=NM_001374719.1;gbkey=mRNA;gene=Fmr1;product=fragile X messenger ribonucleoprotein 1%2C transcript variant 3;transcript_id=NM_001374719.1;matches_ref_protein=True;valid_ORF=True;extra_copy_number=0
CM058260.1	Liftoff	exon	60747511	60747796	.	+	.	ID=exon-NM_001374719.1-1;Parent=rna-NM_001374719.1;Dbxref=GeneID:14265,GenBank:NM_001374719.1,MGI:MGI:95564;gbkey=mRNA;gene=Fmr1;product=fragile X messenger ribonucleoprotein 1%2C transcript variant 3;transcript_id=NM_001374719.1;extra_copy_number=0
CM058260.1	Liftoff	exon	60757211	60757263	.	+	.	ID=exon-NM_001374719.1-2;Parent=rna-NM_001374719.1;Dbxref=GeneID:14265,GenBank:NM_001374719.1,MGI:MGI:95564;gbkey=mRNA;gene=Fmr1;product=fragile X messenger ribonucleoprotein 1%2C transcript variant 3;transcript_id=NM_001374719.1;extra_copy_number=0
CM058260.1	Liftoff	exon	60760430	60760523	.	+	.	ID=exon-NM_001374719.1-3;Parent=rna-NM_001374719.1;Dbxref=GeneID:14265,GenBank:NM_001374719.1,MGI:MGI:95564;gbkey=mRNA;gene=Fmr1;product=fragile X messenger ribonucleoprotein 1%2C transcript variant 3;transcript_id=NM_001374719.1;extra_copy_number=0
CM058260.1	Liftoff	exon	60763943	60764014	.	+	.	ID=exon-NM_001374719.1-4;Parent=rna-NM_001374719.1;Dbxref=GeneID:14265,GenBank:NM_001374719.1,MGI:MGI:95564;gbkey=mRNA;gene=Fmr1;product=fragile X messenger ribonucleoprotein 1%2C transcript variant 3;transcript_id=NM_001374719.1;extra_copy_number=0
CM058260.1	Liftoff	exon	60764418	60764566	.	+	.	ID=exon-NM_001374719.1-5;Parent=rna-NM_001374719.1;Dbxref=GeneID:14265,GenBank:NM_001374719.1,MGI:MGI:95564;gbkey=mRNA;gene=Fmr1;product=fragile X messenger ribonucleoprotein 1%2C transcript variant 3;transcript_id=NM_001374719.1;extra_copy_number=0
CM058260.1	Liftoff	exon	60766597	60766690	.	+	.	ID=exon-NM_001374719.1-6;Parent=rna-NM_001374719.1;Dbxref=GeneID:14265,GenBank:NM_001374719.1,MGI:MGI:95564;gbkey=mRNA;gene=Fmr1;product=fragile X messenger ribonucleoprotein 1%2C transcript variant 3;transcript_id=NM_001374719.1;extra_copy_number=0
CM058260.1	Liftoff	exon	60766777	60766893	.	+	.	ID=exon-NM_001374719.1-7;Parent=rna-NM_001374719.1;Dbxref=GeneID:14265,GenBank:NM_001374719.1,MGI:MGI:95564;gbkey=mRNA;gene=Fmr1;product=fragile X messenger ribonucleoprotein 1%2C transcript variant 3;transcript_id=NM_001374719.1;extra_copy_number=0
CM058260.1	Liftoff	exon	60768989	60769159	.	+	.	ID=exon-NM_001374719.1-8;Parent=rna-NM_001374719.1;Dbxref=GeneID:14265,GenBank:NM_001374719.1,MGI:MGI:95564;gbkey=mRNA;gene=Fmr1;product=fragile X messenger ribonucleoprotein 1%2C transcript variant 3;transcript_id=NM_001374719.1;extra_copy_number=0
CM058260.1	Liftoff	exon	60769271	60769349	.	+	.	ID=exon-NM_001374719.1-9;Parent=rna-NM_001374719.1;Dbxref=GeneID:14265,GenBank:NM_001374719.1,MGI:MGI:95564;gbkey=mRNA;gene=Fmr1;product=fragile X messenger ribonucleoprotein 1%2C transcript variant 3;transcript_id=NM_001374719.1;extra_copy_number=0
CM058260.1	Liftoff	exon	60772592	60772701	.	+	.	ID=exon-NM_001374719.1-10;Parent=rna-NM_001374719.1;Dbxref=GeneID:14265,GenBank:NM_001374719.1,MGI:MGI:95564;gbkey=mRNA;gene=Fmr1;product=fragile X messenger ribonucleoprotein 1%2C transcript variant 3;transcript_id=NM_001374719.1;extra_copy_number=0
CM058260.1	Liftoff	exon	60774178	60774309	.	+	.	ID=exon-NM_001374719.1-11;Parent=rna-NM_001374719.1;Dbxref=GeneID:14265,GenBank:NM_001374719.1,MGI:MGI:95564;gbkey=mRNA;gene=Fmr1;product=fragile X messenger ribonucleoprotein 1%2C transcript variant 3;transcript_id=NM_001374719.1;extra_copy_number=0
CM058260.1	Liftoff	exon	60776971	60777057	.	+	.	ID=exon-NM_001374719.1-12;Parent=rna-NM_001374719.1;Dbxref=GeneID:14265,GenBank:NM_001374719.1,MGI:MGI:95564;gbkey=mRNA;gene=Fmr1;product=fragile X messenger ribonucleoprotein 1%2C transcript variant 3;transcript_id=NM_001374719.1;extra_copy_number=0
CM058260.1	Liftoff	exon	60779513	60779708	.	+	.	ID=exon-NM_001374719.1-13;Parent=rna-NM_001374719.1;Dbxref=GeneID:14265,GenBank:NM_001374719.1,MGI:MGI:95564;gbkey=mRNA;gene=Fmr1;product=fragile X messenger ribonucleoprotein 1%2C transcript variant 3;transcript_id=NM_001374719.1;extra_copy_number=0
CM058260.1	Liftoff	exon	60781160	60781342	.	+	.	ID=exon-NM_001374719.1-14;Parent=rna-NM_001374719.1;Dbxref=GeneID:14265,GenBank:NM_001374719.1,MGI:MGI:95564;gbkey=mRNA;gene=Fmr1;product=fragile X messenger ribonucleoprotein 1%2C transcript variant 3;transcript_id=NM_001374719.1;extra_copy_number=0
CM058260.1	Liftoff	exon	60782170	60782252	.	+	.	ID=exon-NM_001374719.1-15;Parent=rna-NM_001374719.1;Dbxref=GeneID:14265,GenBank:NM_001374719.1,MGI:MGI:95564;gbkey=mRNA;gene=Fmr1;product=fragile X messenger ribonucleoprotein 1%2C transcript variant 3;transcript_id=NM_001374719.1;extra_copy_number=0
CM058260.1	Liftoff	exon	60784494	60786892	.	+	.	ID=exon-NM_001374719.1-16;Parent=rna-NM_001374719.1;Dbxref=GeneID:14265,GenBank:NM_001374719.1,MGI:MGI:95564;gbkey=mRNA;gene=Fmr1;product=fragile X messenger ribonucleoprotein 1%2C transcript variant 3;transcript_id=NM_001374719.1;extra_copy_number=0
CM058260.1	Liftoff	CDS	60747746	60747796	.	+	.	ID=cds-NP_001361648.1;Parent=rna-NM_001374719.1;Dbxref=CCDS:CCDS90720.1,GeneID:14265,GenBank:NP_001361648.1,MGI:MGI:95564;Name=NP_001361648.1;Note=isoform 3 is encoded by transcript variant 3;gbkey=CDS;gene=Fmr1;product=fragile X messenger ribonucleoprotein 1 isoform 3;protein_id=NP_001361648.1;extra_copy_number=0
CM058260.1	Liftoff	CDS	60757211	60757263	.	+	.	ID=cds-NP_001361648.1;Parent=rna-NM_001374719.1;Dbxref=CCDS:CCDS90720.1,GeneID:14265,GenBank:NP_001361648.1,MGI:MGI:95564;Name=NP_001361648.1;Note=isoform 3 is encoded by transcript variant 3;gbkey=CDS;gene=Fmr1;product=fragile X messenger ribonucleoprotein 1 isoform 3;protein_id=NP_001361648.1;extra_copy_number=0
CM058260.1	Liftoff	CDS	60760430	60760523	.	+	.	ID=cds-NP_001361648.1;Parent=rna-NM_001374719.1;Dbxref=CCDS:CCDS90720.1,GeneID:14265,GenBank:NP_001361648.1,MGI:MGI:95564;Name=NP_001361648.1;Note=isoform 3 is encoded by transcript variant 3;gbkey=CDS;gene=Fmr1;product=fragile X messenger ribonucleoprotein 1 isoform 3;protein_id=NP_001361648.1;extra_copy_number=0
CM058260.1	Liftoff	CDS	60763943	60764014	.	+	.	ID=cds-NP_001361648.1;Parent=rna-NM_001374719.1;Dbxref=CCDS:CCDS90720.1,GeneID:14265,GenBank:NP_001361648.1,MGI:MGI:95564;Name=NP_001361648.1;Note=isoform 3 is encoded by transcript variant 3;gbkey=CDS;gene=Fmr1;product=fragile X messenger ribonucleoprotein 1 isoform 3;protein_id=NP_001361648.1;extra_copy_number=0
CM058260.1	Liftoff	CDS	60764418	60764566	.	+	.	ID=cds-NP_001361648.1;Parent=rna-NM_001374719.1;Dbxref=CCDS:CCDS90720.1,GeneID:14265,GenBank:NP_001361648.1,MGI:MGI:95564;Name=NP_001361648.1;Note=isoform 3 is encoded by transcript variant 3;gbkey=CDS;gene=Fmr1;product=fragile X messenger ribonucleoprotein 1 isoform 3;protein_id=NP_001361648.1;extra_copy_number=0
CM058260.1	Liftoff	CDS	60766597	60766690	.	+	.	ID=cds-NP_001361648.1;Parent=rna-NM_001374719.1;Dbxref=CCDS:CCDS90720.1,GeneID:14265,GenBank:NP_001361648.1,MGI:MGI:95564;Name=NP_001361648.1;Note=isoform 3 is encoded by transcript variant 3;gbkey=CDS;gene=Fmr1;product=fragile X messenger ribonucleoprotein 1 isoform 3;protein_id=NP_001361648.1;extra_copy_number=0
CM058260.1	Liftoff	CDS	60766777	60766893	.	+	.	ID=cds-NP_001361648.1;Parent=rna-NM_001374719.1;Dbxref=CCDS:CCDS90720.1,GeneID:14265,GenBank:NP_001361648.1,MGI:MGI:95564;Name=NP_001361648.1;Note=isoform 3 is encoded by transcript variant 3;gbkey=CDS;gene=Fmr1;product=fragile X messenger ribonucleoprotein 1 isoform 3;protein_id=NP_001361648.1;extra_copy_number=0
CM058260.1	Liftoff	CDS	60768989	60769159	.	+	.	ID=cds-NP_001361648.1;Parent=rna-NM_001374719.1;Dbxref=CCDS:CCDS90720.1,GeneID:14265,GenBank:NP_001361648.1,MGI:MGI:95564;Name=NP_001361648.1;Note=isoform 3 is encoded by transcript variant 3;gbkey=CDS;gene=Fmr1;product=fragile X messenger ribonucleoprotein 1 isoform 3;protein_id=NP_001361648.1;extra_copy_number=0
CM058260.1	Liftoff	CDS	60769271	60769349	.	+	.	ID=cds-NP_001361648.1;Parent=rna-NM_001374719.1;Dbxref=CCDS:CCDS90720.1,GeneID:14265,GenBank:NP_001361648.1,MGI:MGI:95564;Name=NP_001361648.1;Note=isoform 3 is encoded by transcript variant 3;gbkey=CDS;gene=Fmr1;product=fragile X messenger ribonucleoprotein 1 isoform 3;protein_id=NP_001361648.1;extra_copy_number=0
CM058260.1	Liftoff	CDS	60772592	60772701	.	+	.	ID=cds-NP_001361648.1;Parent=rna-NM_001374719.1;Dbxref=CCDS:CCDS90720.1,GeneID:14265,GenBank:NP_001361648.1,MGI:MGI:95564;Name=NP_001361648.1;Note=isoform 3 is encoded by transcript variant 3;gbkey=CDS;gene=Fmr1;product=fragile X messenger ribonucleoprotein 1 isoform 3;protein_id=NP_001361648.1;extra_copy_number=0
CM058260.1	Liftoff	CDS	60774178	60774309	.	+	.	ID=cds-NP_001361648.1;Parent=rna-NM_001374719.1;Dbxref=CCDS:CCDS90720.1,GeneID:14265,GenBank:NP_001361648.1,MGI:MGI:95564;Name=NP_001361648.1;Note=isoform 3 is encoded by transcript variant 3;gbkey=CDS;gene=Fmr1;product=fragile X messenger ribonucleoprotein 1 isoform 3;protein_id=NP_001361648.1;extra_copy_number=0
CM058260.1	Liftoff	CDS	60776971	60777057	.	+	.	ID=cds-NP_001361648.1;Parent=rna-NM_001374719.1;Dbxref=CCDS:CCDS90720.1,GeneID:14265,GenBank:NP_001361648.1,MGI:MGI:95564;Name=NP_001361648.1;Note=isoform 3 is encoded by transcript variant 3;gbkey=CDS;gene=Fmr1;product=fragile X messenger ribonucleoprotein 1 isoform 3;protein_id=NP_001361648.1;extra_copy_number=0
CM058260.1	Liftoff	CDS	60779513	60779708	.	+	.	ID=cds-NP_001361648.1;Parent=rna-NM_001374719.1;Dbxref=CCDS:CCDS90720.1,GeneID:14265,GenBank:NP_001361648.1,MGI:MGI:95564;Name=NP_001361648.1;Note=isoform 3 is encoded by transcript variant 3;gbkey=CDS;gene=Fmr1;product=fragile X messenger ribonucleoprotein 1 isoform 3;protein_id=NP_001361648.1;extra_copy_number=0
CM058260.1	Liftoff	CDS	60781160	60781342	.	+	.	ID=cds-NP_001361648.1;Parent=rna-NM_001374719.1;Dbxref=CCDS:CCDS90720.1,GeneID:14265,GenBank:NP_001361648.1,MGI:MGI:95564;Name=NP_001361648.1;Note=isoform 3 is encoded by transcript variant 3;gbkey=CDS;gene=Fmr1;product=fragile X messenger ribonucleoprotein 1 isoform 3;protein_id=NP_001361648.1;extra_copy_number=0
CM058260.1	Liftoff	CDS	60782170	60782252	.	+	.	ID=cds-NP_001361648.1;Parent=rna-NM_001374719.1;Dbxref=CCDS:CCDS90720.1,GeneID:14265,GenBank:NP_001361648.1,MGI:MGI:95564;Name=NP_001361648.1;Note=isoform 3 is encoded by transcript variant 3;gbkey=CDS;gene=Fmr1;product=fragile X messenger ribonucleoprotein 1 isoform 3;protein_id=NP_001361648.1;extra_copy_number=0
CM058260.1	Liftoff	CDS	60784494	60784604	.	+	.	ID=cds-NP_001361648.1;Parent=rna-NM_001374719.1;Dbxref=CCDS:CCDS90720.1,GeneID:14265,GenBank:NP_001361648.1,MGI:MGI:95564;Name=NP_001361648.1;Note=isoform 3 is encoded by transcript variant 3;gbkey=CDS;gene=Fmr1;product=fragile X messenger ribonucleoprotein 1 isoform 3;protein_id=NP_001361648.1;extra_copy_number=0
CM058260.1	Liftoff	mRNA	60747511	60786892	.	+	.	ID=rna-NM_001412089.1;Parent=gene-Fmr1;Dbxref=GeneID:14265,GenBank:NM_001412089.1,MGI:MGI:95564;Name=NM_001412089.1;gbkey=mRNA;gene=Fmr1;product=fragile X messenger ribonucleoprotein 1%2C transcript variant 4;transcript_id=NM_001412089.1;matches_ref_protein=True;valid_ORF=True;extra_copy_number=0
CM058260.1	Liftoff	exon	60747511	60747796	.	+	.	ID=exon-NM_001412089.1-1;Parent=rna-NM_001412089.1;Dbxref=GeneID:14265,GenBank:NM_001412089.1,MGI:MGI:95564;gbkey=mRNA;gene=Fmr1;product=fragile X messenger ribonucleoprotein 1%2C transcript variant 4;transcript_id=NM_001412089.1;extra_copy_number=0
CM058260.1	Liftoff	exon	60757211	60757263	.	+	.	ID=exon-NM_001412089.1-2;Parent=rna-NM_001412089.1;Dbxref=GeneID:14265,GenBank:NM_001412089.1,MGI:MGI:95564;gbkey=mRNA;gene=Fmr1;product=fragile X messenger ribonucleoprotein 1%2C transcript variant 4;transcript_id=NM_001412089.1;extra_copy_number=0
CM058260.1	Liftoff	exon	60760430	60760523	.	+	.	ID=exon-NM_001412089.1-3;Parent=rna-NM_001412089.1;Dbxref=GeneID:14265,GenBank:NM_001412089.1,MGI:MGI:95564;gbkey=mRNA;gene=Fmr1;product=fragile X messenger ribonucleoprotein 1%2C transcript variant 4;transcript_id=NM_001412089.1;extra_copy_number=0
CM058260.1	Liftoff	exon	60763943	60764014	.	+	.	ID=exon-NM_001412089.1-4;Parent=rna-NM_001412089.1;Dbxref=GeneID:14265,GenBank:NM_001412089.1,MGI:MGI:95564;gbkey=mRNA;gene=Fmr1;product=fragile X messenger ribonucleoprotein 1%2C transcript variant 4;transcript_id=NM_001412089.1;extra_copy_number=0
CM058260.1	Liftoff	exon	60764418	60764566	.	+	.	ID=exon-NM_001412089.1-5;Parent=rna-NM_001412089.1;Dbxref=GeneID:14265,GenBank:NM_001412089.1,MGI:MGI:95564;gbkey=mRNA;gene=Fmr1;product=fragile X messenger ribonucleoprotein 1%2C transcript variant 4;transcript_id=NM_001412089.1;extra_copy_number=0
CM058260.1	Liftoff	exon	60766597	60766690	.	+	.	ID=exon-NM_001412089.1-6;Parent=rna-NM_001412089.1;Dbxref=GeneID:14265,GenBank:NM_001412089.1,MGI:MGI:95564;gbkey=mRNA;gene=Fmr1;product=fragile X messenger ribonucleoprotein 1%2C transcript variant 4;transcript_id=NM_001412089.1;extra_copy_number=0
CM058260.1	Liftoff	exon	60766777	60766893	.	+	.	ID=exon-NM_001412089.1-7;Parent=rna-NM_001412089.1;Dbxref=GeneID:14265,GenBank:NM_001412089.1,MGI:MGI:95564;gbkey=mRNA;gene=Fmr1;product=fragile X messenger ribonucleoprotein 1%2C transcript variant 4;transcript_id=NM_001412089.1;extra_copy_number=0
CM058260.1	Liftoff	exon	60768989	60769159	.	+	.	ID=exon-NM_001412089.1-8;Parent=rna-NM_001412089.1;Dbxref=GeneID:14265,GenBank:NM_001412089.1,MGI:MGI:95564;gbkey=mRNA;gene=Fmr1;product=fragile X messenger ribonucleoprotein 1%2C transcript variant 4;transcript_id=NM_001412089.1;extra_copy_number=0
CM058260.1	Liftoff	exon	60769271	60769349	.	+	.	ID=exon-NM_001412089.1-9;Parent=rna-NM_001412089.1;Dbxref=GeneID:14265,GenBank:NM_001412089.1,MGI:MGI:95564;gbkey=mRNA;gene=Fmr1;product=fragile X messenger ribonucleoprotein 1%2C transcript variant 4;transcript_id=NM_001412089.1;extra_copy_number=0
CM058260.1	Liftoff	exon	60772592	60772701	.	+	.	ID=exon-NM_001412089.1-10;Parent=rna-NM_001412089.1;Dbxref=GeneID:14265,GenBank:NM_001412089.1,MGI:MGI:95564;gbkey=mRNA;gene=Fmr1;product=fragile X messenger ribonucleoprotein 1%2C transcript variant 4;transcript_id=NM_001412089.1;extra_copy_number=0
CM058260.1	Liftoff	exon	60774178	60774309	.	+	.	ID=exon-NM_001412089.1-11;Parent=rna-NM_001412089.1;Dbxref=GeneID:14265,GenBank:NM_001412089.1,MGI:MGI:95564;gbkey=mRNA;gene=Fmr1;product=fragile X messenger ribonucleoprotein 1%2C transcript variant 4;transcript_id=NM_001412089.1;extra_copy_number=0
CM058260.1	Liftoff	exon	60774790	60774852	.	+	.	ID=exon-NM_001412089.1-12;Parent=rna-NM_001412089.1;Dbxref=GeneID:14265,GenBank:NM_001412089.1,MGI:MGI:95564;gbkey=mRNA;gene=Fmr1;product=fragile X messenger ribonucleoprotein 1%2C transcript variant 4;transcript_id=NM_001412089.1;extra_copy_number=0
CM058260.1	Liftoff	exon	60776971	60777057	.	+	.	ID=exon-NM_001412089.1-13;Parent=rna-NM_001412089.1;Dbxref=GeneID:14265,GenBank:NM_001412089.1,MGI:MGI:95564;gbkey=mRNA;gene=Fmr1;product=fragile X messenger ribonucleoprotein 1%2C transcript variant 4;transcript_id=NM_001412089.1;extra_copy_number=0
CM058260.1	Liftoff	exon	60779513	60779708	.	+	.	ID=exon-NM_001412089.1-14;Parent=rna-NM_001412089.1;Dbxref=GeneID:14265,GenBank:NM_001412089.1,MGI:MGI:95564;gbkey=mRNA;gene=Fmr1;product=fragile X messenger ribonucleoprotein 1%2C transcript variant 4;transcript_id=NM_001412089.1;extra_copy_number=0
CM058260.1	Liftoff	exon	60781196	60781342	.	+	.	ID=exon-NM_001412089.1-15;Parent=rna-NM_001412089.1;Dbxref=GeneID:14265,GenBank:NM_001412089.1,MGI:MGI:95564;gbkey=mRNA;gene=Fmr1;product=fragile X messenger ribonucleoprotein 1%2C transcript variant 4;transcript_id=NM_001412089.1;extra_copy_number=0
CM058260.1	Liftoff	exon	60782170	60782252	.	+	.	ID=exon-NM_001412089.1-16;Parent=rna-NM_001412089.1;Dbxref=GeneID:14265,GenBank:NM_001412089.1,MGI:MGI:95564;gbkey=mRNA;gene=Fmr1;product=fragile X messenger ribonucleoprotein 1%2C transcript variant 4;transcript_id=NM_001412089.1;extra_copy_number=0
CM058260.1	Liftoff	exon	60784494	60786892	.	+	.	ID=exon-NM_001412089.1-17;Parent=rna-NM_001412089.1;Dbxref=GeneID:14265,GenBank:NM_001412089.1,MGI:MGI:95564;gbkey=mRNA;gene=Fmr1;product=fragile X messenger ribonucleoprotein 1%2C transcript variant 4;transcript_id=NM_001412089.1;extra_copy_number=0
CM058260.1	Liftoff	CDS	60747746	60747796	.	+	.	ID=cds-NP_001399018.1;Parent=rna-NM_001412089.1;Dbxref=GeneID:14265,GenBank:NP_001399018.1,MGI:MGI:95564;Name=NP_001399018.1;Note=isoform 4 is encoded by transcript variant 4;gbkey=CDS;gene=Fmr1;product=fragile X messenger ribonucleoprotein 1 isoform 4;protein_id=NP_001399018.1;extra_copy_number=0
CM058260.1	Liftoff	CDS	60757211	60757263	.	+	.	ID=cds-NP_001399018.1;Parent=rna-NM_001412089.1;Dbxref=GeneID:14265,GenBank:NP_001399018.1,MGI:MGI:95564;Name=NP_001399018.1;Note=isoform 4 is encoded by transcript variant 4;gbkey=CDS;gene=Fmr1;product=fragile X messenger ribonucleoprotein 1 isoform 4;protein_id=NP_001399018.1;extra_copy_number=0
CM058260.1	Liftoff	CDS	60760430	60760523	.	+	.	ID=cds-NP_001399018.1;Parent=rna-NM_001412089.1;Dbxref=GeneID:14265,GenBank:NP_001399018.1,MGI:MGI:95564;Name=NP_001399018.1;Note=isoform 4 is encoded by transcript variant 4;gbkey=CDS;gene=Fmr1;product=fragile X messenger ribonucleoprotein 1 isoform 4;protein_id=NP_001399018.1;extra_copy_number=0
CM058260.1	Liftoff	CDS	60763943	60764014	.	+	.	ID=cds-NP_001399018.1;Parent=rna-NM_001412089.1;Dbxref=GeneID:14265,GenBank:NP_001399018.1,MGI:MGI:95564;Name=NP_001399018.1;Note=isoform 4 is encoded by transcript variant 4;gbkey=CDS;gene=Fmr1;product=fragile X messenger ribonucleoprotein 1 isoform 4;protein_id=NP_001399018.1;extra_copy_number=0
CM058260.1	Liftoff	CDS	60764418	60764566	.	+	.	ID=cds-NP_001399018.1;Parent=rna-NM_001412089.1;Dbxref=GeneID:14265,GenBank:NP_001399018.1,MGI:MGI:95564;Name=NP_001399018.1;Note=isoform 4 is encoded by transcript variant 4;gbkey=CDS;gene=Fmr1;product=fragile X messenger ribonucleoprotein 1 isoform 4;protein_id=NP_001399018.1;extra_copy_number=0
CM058260.1	Liftoff	CDS	60766597	60766690	.	+	.	ID=cds-NP_001399018.1;Parent=rna-NM_001412089.1;Dbxref=GeneID:14265,GenBank:NP_001399018.1,MGI:MGI:95564;Name=NP_001399018.1;Note=isoform 4 is encoded by transcript variant 4;gbkey=CDS;gene=Fmr1;product=fragile X messenger ribonucleoprotein 1 isoform 4;protein_id=NP_001399018.1;extra_copy_number=0
CM058260.1	Liftoff	CDS	60766777	60766893	.	+	.	ID=cds-NP_001399018.1;Parent=rna-NM_001412089.1;Dbxref=GeneID:14265,GenBank:NP_001399018.1,MGI:MGI:95564;Name=NP_001399018.1;Note=isoform 4 is encoded by transcript variant 4;gbkey=CDS;gene=Fmr1;product=fragile X messenger ribonucleoprotein 1 isoform 4;protein_id=NP_001399018.1;extra_copy_number=0
CM058260.1	Liftoff	CDS	60768989	60769159	.	+	.	ID=cds-NP_001399018.1;Parent=rna-NM_001412089.1;Dbxref=GeneID:14265,GenBank:NP_001399018.1,MGI:MGI:95564;Name=NP_001399018.1;Note=isoform 4 is encoded by transcript variant 4;gbkey=CDS;gene=Fmr1;product=fragile X messenger ribonucleoprotein 1 isoform 4;protein_id=NP_001399018.1;extra_copy_number=0
CM058260.1	Liftoff	CDS	60769271	60769349	.	+	.	ID=cds-NP_001399018.1;Parent=rna-NM_001412089.1;Dbxref=GeneID:14265,GenBank:NP_001399018.1,MGI:MGI:95564;Name=NP_001399018.1;Note=isoform 4 is encoded by transcript variant 4;gbkey=CDS;gene=Fmr1;product=fragile X messenger ribonucleoprotein 1 isoform 4;protein_id=NP_001399018.1;extra_copy_number=0
CM058260.1	Liftoff	CDS	60772592	60772701	.	+	.	ID=cds-NP_001399018.1;Parent=rna-NM_001412089.1;Dbxref=GeneID:14265,GenBank:NP_001399018.1,MGI:MGI:95564;Name=NP_001399018.1;Note=isoform 4 is encoded by transcript variant 4;gbkey=CDS;gene=Fmr1;product=fragile X messenger ribonucleoprotein 1 isoform 4;protein_id=NP_001399018.1;extra_copy_number=0
CM058260.1	Liftoff	CDS	60774178	60774309	.	+	.	ID=cds-NP_001399018.1;Parent=rna-NM_001412089.1;Dbxref=GeneID:14265,GenBank:NP_001399018.1,MGI:MGI:95564;Name=NP_001399018.1;Note=isoform 4 is encoded by transcript variant 4;gbkey=CDS;gene=Fmr1;product=fragile X messenger ribonucleoprotein 1 isoform 4;protein_id=NP_001399018.1;extra_copy_number=0
CM058260.1	Liftoff	CDS	60774790	60774852	.	+	.	ID=cds-NP_001399018.1;Parent=rna-NM_001412089.1;Dbxref=GeneID:14265,GenBank:NP_001399018.1,MGI:MGI:95564;Name=NP_001399018.1;Note=isoform 4 is encoded by transcript variant 4;gbkey=CDS;gene=Fmr1;product=fragile X messenger ribonucleoprotein 1 isoform 4;protein_id=NP_001399018.1;extra_copy_number=0
CM058260.1	Liftoff	CDS	60776971	60777057	.	+	.	ID=cds-NP_001399018.1;Parent=rna-NM_001412089.1;Dbxref=GeneID:14265,GenBank:NP_001399018.1,MGI:MGI:95564;Name=NP_001399018.1;Note=isoform 4 is encoded by transcript variant 4;gbkey=CDS;gene=Fmr1;product=fragile X messenger ribonucleoprotein 1 isoform 4;protein_id=NP_001399018.1;extra_copy_number=0
CM058260.1	Liftoff	CDS	60779513	60779708	.	+	.	ID=cds-NP_001399018.1;Parent=rna-NM_001412089.1;Dbxref=GeneID:14265,GenBank:NP_001399018.1,MGI:MGI:95564;Name=NP_001399018.1;Note=isoform 4 is encoded by transcript variant 4;gbkey=CDS;gene=Fmr1;product=fragile X messenger ribonucleoprotein 1 isoform 4;protein_id=NP_001399018.1;extra_copy_number=0
CM058260.1	Liftoff	CDS	60781196	60781342	.	+	.	ID=cds-NP_001399018.1;Parent=rna-NM_001412089.1;Dbxref=GeneID:14265,GenBank:NP_001399018.1,MGI:MGI:95564;Name=NP_001399018.1;Note=isoform 4 is encoded by transcript variant 4;gbkey=CDS;gene=Fmr1;product=fragile X messenger ribonucleoprotein 1 isoform 4;protein_id=NP_001399018.1;extra_copy_number=0
CM058260.1	Liftoff	CDS	60782170	60782252	.	+	.	ID=cds-NP_001399018.1;Parent=rna-NM_001412089.1;Dbxref=GeneID:14265,GenBank:NP_001399018.1,MGI:MGI:95564;Name=NP_001399018.1;Note=isoform 4 is encoded by transcript variant 4;gbkey=CDS;gene=Fmr1;product=fragile X messenger ribonucleoprotein 1 isoform 4;protein_id=NP_001399018.1;extra_copy_number=0
CM058260.1	Liftoff	CDS	60784494	60784604	.	+	.	ID=cds-NP_001399018.1;Parent=rna-NM_001412089.1;Dbxref=GeneID:14265,GenBank:NP_001399018.1,MGI:MGI:95564;Name=NP_001399018.1;Note=isoform 4 is encoded by transcript variant 4;gbkey=CDS;gene=Fmr1;product=fragile X messenger ribonucleoprotein 1 isoform 4;protein_id=NP_001399018.1;extra_copy_number=0
CM058260.1	Liftoff	mRNA	60747511	60786892	.	+	.	ID=rna-NM_001412090.1;Parent=gene-Fmr1;Dbxref=GeneID:14265,GenBank:NM_001412090.1,MGI:MGI:95564;Name=NM_001412090.1;gbkey=mRNA;gene=Fmr1;product=fragile X messenger ribonucleoprotein 1%2C transcript variant 5;transcript_id=NM_001412090.1;matches_ref_protein=True;valid_ORF=True;extra_copy_number=0
CM058260.1	Liftoff	exon	60747511	60747796	.	+	.	ID=exon-NM_001412090.1-1;Parent=rna-NM_001412090.1;Dbxref=GeneID:14265,GenBank:NM_001412090.1,MGI:MGI:95564;gbkey=mRNA;gene=Fmr1;product=fragile X messenger ribonucleoprotein 1%2C transcript variant 5;transcript_id=NM_001412090.1;extra_copy_number=0
CM058260.1	Liftoff	exon	60757211	60757263	.	+	.	ID=exon-NM_001412090.1-2;Parent=rna-NM_001412090.1;Dbxref=GeneID:14265,GenBank:NM_001412090.1,MGI:MGI:95564;gbkey=mRNA;gene=Fmr1;product=fragile X messenger ribonucleoprotein 1%2C transcript variant 5;transcript_id=NM_001412090.1;extra_copy_number=0
CM058260.1	Liftoff	exon	60760430	60760523	.	+	.	ID=exon-NM_001412090.1-3;Parent=rna-NM_001412090.1;Dbxref=GeneID:14265,GenBank:NM_001412090.1,MGI:MGI:95564;gbkey=mRNA;gene=Fmr1;product=fragile X messenger ribonucleoprotein 1%2C transcript variant 5;transcript_id=NM_001412090.1;extra_copy_number=0
CM058260.1	Liftoff	exon	60763943	60764014	.	+	.	ID=exon-NM_001412090.1-4;Parent=rna-NM_001412090.1;Dbxref=GeneID:14265,GenBank:NM_001412090.1,MGI:MGI:95564;gbkey=mRNA;gene=Fmr1;product=fragile X messenger ribonucleoprotein 1%2C transcript variant 5;transcript_id=NM_001412090.1;extra_copy_number=0
CM058260.1	Liftoff	exon	60764418	60764566	.	+	.	ID=exon-NM_001412090.1-5;Parent=rna-NM_001412090.1;Dbxref=GeneID:14265,GenBank:NM_001412090.1,MGI:MGI:95564;gbkey=mRNA;gene=Fmr1;product=fragile X messenger ribonucleoprotein 1%2C transcript variant 5;transcript_id=NM_001412090.1;extra_copy_number=0
CM058260.1	Liftoff	exon	60766597	60766690	.	+	.	ID=exon-NM_001412090.1-6;Parent=rna-NM_001412090.1;Dbxref=GeneID:14265,GenBank:NM_001412090.1,MGI:MGI:95564;gbkey=mRNA;gene=Fmr1;product=fragile X messenger ribonucleoprotein 1%2C transcript variant 5;transcript_id=NM_001412090.1;extra_copy_number=0
CM058260.1	Liftoff	exon	60766777	60766893	.	+	.	ID=exon-NM_001412090.1-7;Parent=rna-NM_001412090.1;Dbxref=GeneID:14265,GenBank:NM_001412090.1,MGI:MGI:95564;gbkey=mRNA;gene=Fmr1;product=fragile X messenger ribonucleoprotein 1%2C transcript variant 5;transcript_id=NM_001412090.1;extra_copy_number=0
CM058260.1	Liftoff	exon	60768989	60769159	.	+	.	ID=exon-NM_001412090.1-8;Parent=rna-NM_001412090.1;Dbxref=GeneID:14265,GenBank:NM_001412090.1,MGI:MGI:95564;gbkey=mRNA;gene=Fmr1;product=fragile X messenger ribonucleoprotein 1%2C transcript variant 5;transcript_id=NM_001412090.1;extra_copy_number=0
CM058260.1	Liftoff	exon	60769271	60769349	.	+	.	ID=exon-NM_001412090.1-9;Parent=rna-NM_001412090.1;Dbxref=GeneID:14265,GenBank:NM_001412090.1,MGI:MGI:95564;gbkey=mRNA;gene=Fmr1;product=fragile X messenger ribonucleoprotein 1%2C transcript variant 5;transcript_id=NM_001412090.1;extra_copy_number=0
CM058260.1	Liftoff	exon	60772592	60772701	.	+	.	ID=exon-NM_001412090.1-10;Parent=rna-NM_001412090.1;Dbxref=GeneID:14265,GenBank:NM_001412090.1,MGI:MGI:95564;gbkey=mRNA;gene=Fmr1;product=fragile X messenger ribonucleoprotein 1%2C transcript variant 5;transcript_id=NM_001412090.1;extra_copy_number=0
CM058260.1	Liftoff	exon	60774178	60774309	.	+	.	ID=exon-NM_001412090.1-11;Parent=rna-NM_001412090.1;Dbxref=GeneID:14265,GenBank:NM_001412090.1,MGI:MGI:95564;gbkey=mRNA;gene=Fmr1;product=fragile X messenger ribonucleoprotein 1%2C transcript variant 5;transcript_id=NM_001412090.1;extra_copy_number=0
CM058260.1	Liftoff	exon	60776971	60777057	.	+	.	ID=exon-NM_001412090.1-12;Parent=rna-NM_001412090.1;Dbxref=GeneID:14265,GenBank:NM_001412090.1,MGI:MGI:95564;gbkey=mRNA;gene=Fmr1;product=fragile X messenger ribonucleoprotein 1%2C transcript variant 5;transcript_id=NM_001412090.1;extra_copy_number=0
CM058260.1	Liftoff	exon	60779513	60779708	.	+	.	ID=exon-NM_001412090.1-13;Parent=rna-NM_001412090.1;Dbxref=GeneID:14265,GenBank:NM_001412090.1,MGI:MGI:95564;gbkey=mRNA;gene=Fmr1;product=fragile X messenger ribonucleoprotein 1%2C transcript variant 5;transcript_id=NM_001412090.1;extra_copy_number=0
CM058260.1	Liftoff	exon	60781196	60781342	.	+	.	ID=exon-NM_001412090.1-14;Parent=rna-NM_001412090.1;Dbxref=GeneID:14265,GenBank:NM_001412090.1,MGI:MGI:95564;gbkey=mRNA;gene=Fmr1;product=fragile X messenger ribonucleoprotein 1%2C transcript variant 5;transcript_id=NM_001412090.1;extra_copy_number=0
CM058260.1	Liftoff	exon	60782170	60782252	.	+	.	ID=exon-NM_001412090.1-15;Parent=rna-NM_001412090.1;Dbxref=GeneID:14265,GenBank:NM_001412090.1,MGI:MGI:95564;gbkey=mRNA;gene=Fmr1;product=fragile X messenger ribonucleoprotein 1%2C transcript variant 5;transcript_id=NM_001412090.1;extra_copy_number=0
CM058260.1	Liftoff	exon	60784494	60786892	.	+	.	ID=exon-NM_001412090.1-16;Parent=rna-NM_001412090.1;Dbxref=GeneID:14265,GenBank:NM_001412090.1,MGI:MGI:95564;gbkey=mRNA;gene=Fmr1;product=fragile X messenger ribonucleoprotein 1%2C transcript variant 5;transcript_id=NM_001412090.1;extra_copy_number=0
CM058260.1	Liftoff	CDS	60747746	60747796	.	+	.	ID=cds-NP_001399019.1;Parent=rna-NM_001412090.1;Dbxref=GeneID:14265,GenBank:NP_001399019.1,MGI:MGI:95564;Name=NP_001399019.1;Note=isoform 5 is encoded by transcript variant 5;gbkey=CDS;gene=Fmr1;product=fragile X messenger ribonucleoprotein 1 isoform 5;protein_id=NP_001399019.1;extra_copy_number=0
CM058260.1	Liftoff	CDS	60757211	60757263	.	+	.	ID=cds-NP_001399019.1;Parent=rna-NM_001412090.1;Dbxref=GeneID:14265,GenBank:NP_001399019.1,MGI:MGI:95564;Name=NP_001399019.1;Note=isoform 5 is encoded by transcript variant 5;gbkey=CDS;gene=Fmr1;product=fragile X messenger ribonucleoprotein 1 isoform 5;protein_id=NP_001399019.1;extra_copy_number=0
CM058260.1	Liftoff	CDS	60760430	60760523	.	+	.	ID=cds-NP_001399019.1;Parent=rna-NM_001412090.1;Dbxref=GeneID:14265,GenBank:NP_001399019.1,MGI:MGI:95564;Name=NP_001399019.1;Note=isoform 5 is encoded by transcript variant 5;gbkey=CDS;gene=Fmr1;product=fragile X messenger ribonucleoprotein 1 isoform 5;protein_id=NP_001399019.1;extra_copy_number=0
CM058260.1	Liftoff	CDS	60763943	60764014	.	+	.	ID=cds-NP_001399019.1;Parent=rna-NM_001412090.1;Dbxref=GeneID:14265,GenBank:NP_001399019.1,MGI:MGI:95564;Name=NP_001399019.1;Note=isoform 5 is encoded by transcript variant 5;gbkey=CDS;gene=Fmr1;product=fragile X messenger ribonucleoprotein 1 isoform 5;protein_id=NP_001399019.1;extra_copy_number=0
CM058260.1	Liftoff	CDS	60764418	60764566	.	+	.	ID=cds-NP_001399019.1;Parent=rna-NM_001412090.1;Dbxref=GeneID:14265,GenBank:NP_001399019.1,MGI:MGI:95564;Name=NP_001399019.1;Note=isoform 5 is encoded by transcript variant 5;gbkey=CDS;gene=Fmr1;product=fragile X messenger ribonucleoprotein 1 isoform 5;protein_id=NP_001399019.1;extra_copy_number=0
CM058260.1	Liftoff	CDS	60766597	60766690	.	+	.	ID=cds-NP_001399019.1;Parent=rna-NM_001412090.1;Dbxref=GeneID:14265,GenBank:NP_001399019.1,MGI:MGI:95564;Name=NP_001399019.1;Note=isoform 5 is encoded by transcript variant 5;gbkey=CDS;gene=Fmr1;product=fragile X messenger ribonucleoprotein 1 isoform 5;protein_id=NP_001399019.1;extra_copy_number=0
CM058260.1	Liftoff	CDS	60766777	60766893	.	+	.	ID=cds-NP_001399019.1;Parent=rna-NM_001412090.1;Dbxref=GeneID:14265,GenBank:NP_001399019.1,MGI:MGI:95564;Name=NP_001399019.1;Note=isoform 5 is encoded by transcript variant 5;gbkey=CDS;gene=Fmr1;product=fragile X messenger ribonucleoprotein 1 isoform 5;protein_id=NP_001399019.1;extra_copy_number=0
CM058260.1	Liftoff	CDS	60768989	60769159	.	+	.	ID=cds-NP_001399019.1;Parent=rna-NM_001412090.1;Dbxref=GeneID:14265,GenBank:NP_001399019.1,MGI:MGI:95564;Name=NP_001399019.1;Note=isoform 5 is encoded by transcript variant 5;gbkey=CDS;gene=Fmr1;product=fragile X messenger ribonucleoprotein 1 isoform 5;protein_id=NP_001399019.1;extra_copy_number=0
CM058260.1	Liftoff	CDS	60769271	60769349	.	+	.	ID=cds-NP_001399019.1;Parent=rna-NM_001412090.1;Dbxref=GeneID:14265,GenBank:NP_001399019.1,MGI:MGI:95564;Name=NP_001399019.1;Note=isoform 5 is encoded by transcript variant 5;gbkey=CDS;gene=Fmr1;product=fragile X messenger ribonucleoprotein 1 isoform 5;protein_id=NP_001399019.1;extra_copy_number=0
CM058260.1	Liftoff	CDS	60772592	60772701	.	+	.	ID=cds-NP_001399019.1;Parent=rna-NM_001412090.1;Dbxref=GeneID:14265,GenBank:NP_001399019.1,MGI:MGI:95564;Name=NP_001399019.1;Note=isoform 5 is encoded by transcript variant 5;gbkey=CDS;gene=Fmr1;product=fragile X messenger ribonucleoprotein 1 isoform 5;protein_id=NP_001399019.1;extra_copy_number=0
CM058260.1	Liftoff	CDS	60774178	60774309	.	+	.	ID=cds-NP_001399019.1;Parent=rna-NM_001412090.1;Dbxref=GeneID:14265,GenBank:NP_001399019.1,MGI:MGI:95564;Name=NP_001399019.1;Note=isoform 5 is encoded by transcript variant 5;gbkey=CDS;gene=Fmr1;product=fragile X messenger ribonucleoprotein 1 isoform 5;protein_id=NP_001399019.1;extra_copy_number=0
CM058260.1	Liftoff	CDS	60776971	60777057	.	+	.	ID=cds-NP_001399019.1;Parent=rna-NM_001412090.1;Dbxref=GeneID:14265,GenBank:NP_001399019.1,MGI:MGI:95564;Name=NP_001399019.1;Note=isoform 5 is encoded by transcript variant 5;gbkey=CDS;gene=Fmr1;product=fragile X messenger ribonucleoprotein 1 isoform 5;protein_id=NP_001399019.1;extra_copy_number=0
CM058260.1	Liftoff	CDS	60779513	60779708	.	+	.	ID=cds-NP_001399019.1;Parent=rna-NM_001412090.1;Dbxref=GeneID:14265,GenBank:NP_001399019.1,MGI:MGI:95564;Name=NP_001399019.1;Note=isoform 5 is encoded by transcript variant 5;gbkey=CDS;gene=Fmr1;product=fragile X messenger ribonucleoprotein 1 isoform 5;protein_id=NP_001399019.1;extra_copy_number=0
CM058260.1	Liftoff	CDS	60781196	60781342	.	+	.	ID=cds-NP_001399019.1;Parent=rna-NM_001412090.1;Dbxref=GeneID:14265,GenBank:NP_001399019.1,MGI:MGI:95564;Name=NP_001399019.1;Note=isoform 5 is encoded by transcript variant 5;gbkey=CDS;gene=Fmr1;product=fragile X messenger ribonucleoprotein 1 isoform 5;protein_id=NP_001399019.1;extra_copy_number=0
CM058260.1	Liftoff	CDS	60782170	60782252	.	+	.	ID=cds-NP_001399019.1;Parent=rna-NM_001412090.1;Dbxref=GeneID:14265,GenBank:NP_001399019.1,MGI:MGI:95564;Name=NP_001399019.1;Note=isoform 5 is encoded by transcript variant 5;gbkey=CDS;gene=Fmr1;product=fragile X messenger ribonucleoprotein 1 isoform 5;protein_id=NP_001399019.1;extra_copy_number=0
CM058260.1	Liftoff	CDS	60784494	60784604	.	+	.	ID=cds-NP_001399019.1;Parent=rna-NM_001412090.1;Dbxref=GeneID:14265,GenBank:NP_001399019.1,MGI:MGI:95564;Name=NP_001399019.1;Note=isoform 5 is encoded by transcript variant 5;gbkey=CDS;gene=Fmr1;product=fragile X messenger ribonucleoprotein 1 isoform 5;protein_id=NP_001399019.1;extra_copy_number=0
CM058260.1	Liftoff	mRNA	60747511	60786892	.	+	.	ID=rna-NM_001412091.1;Parent=gene-Fmr1;Dbxref=GeneID:14265,GenBank:NM_001412091.1,MGI:MGI:95564;Name=NM_001412091.1;gbkey=mRNA;gene=Fmr1;product=fragile X messenger ribonucleoprotein 1%2C transcript variant 6;transcript_id=NM_001412091.1;matches_ref_protein=True;valid_ORF=True;extra_copy_number=0
CM058260.1	Liftoff	exon	60747511	60747796	.	+	.	ID=exon-NM_001412091.1-1;Parent=rna-NM_001412091.1;Dbxref=GeneID:14265,GenBank:NM_001412091.1,MGI:MGI:95564;gbkey=mRNA;gene=Fmr1;product=fragile X messenger ribonucleoprotein 1%2C transcript variant 6;transcript_id=NM_001412091.1;extra_copy_number=0
CM058260.1	Liftoff	exon	60757211	60757263	.	+	.	ID=exon-NM_001412091.1-2;Parent=rna-NM_001412091.1;Dbxref=GeneID:14265,GenBank:NM_001412091.1,MGI:MGI:95564;gbkey=mRNA;gene=Fmr1;product=fragile X messenger ribonucleoprotein 1%2C transcript variant 6;transcript_id=NM_001412091.1;extra_copy_number=0
CM058260.1	Liftoff	exon	60760430	60760523	.	+	.	ID=exon-NM_001412091.1-3;Parent=rna-NM_001412091.1;Dbxref=GeneID:14265,GenBank:NM_001412091.1,MGI:MGI:95564;gbkey=mRNA;gene=Fmr1;product=fragile X messenger ribonucleoprotein 1%2C transcript variant 6;transcript_id=NM_001412091.1;extra_copy_number=0
CM058260.1	Liftoff	exon	60763943	60764014	.	+	.	ID=exon-NM_001412091.1-4;Parent=rna-NM_001412091.1;Dbxref=GeneID:14265,GenBank:NM_001412091.1,MGI:MGI:95564;gbkey=mRNA;gene=Fmr1;product=fragile X messenger ribonucleoprotein 1%2C transcript variant 6;transcript_id=NM_001412091.1;extra_copy_number=0
CM058260.1	Liftoff	exon	60764418	60764566	.	+	.	ID=exon-NM_001412091.1-5;Parent=rna-NM_001412091.1;Dbxref=GeneID:14265,GenBank:NM_001412091.1,MGI:MGI:95564;gbkey=mRNA;gene=Fmr1;product=fragile X messenger ribonucleoprotein 1%2C transcript variant 6;transcript_id=NM_001412091.1;extra_copy_number=0
CM058260.1	Liftoff	exon	60766597	60766690	.	+	.	ID=exon-NM_001412091.1-6;Parent=rna-NM_001412091.1;Dbxref=GeneID:14265,GenBank:NM_001412091.1,MGI:MGI:95564;gbkey=mRNA;gene=Fmr1;product=fragile X messenger ribonucleoprotein 1%2C transcript variant 6;transcript_id=NM_001412091.1;extra_copy_number=0
CM058260.1	Liftoff	exon	60766777	60766893	.	+	.	ID=exon-NM_001412091.1-7;Parent=rna-NM_001412091.1;Dbxref=GeneID:14265,GenBank:NM_001412091.1,MGI:MGI:95564;gbkey=mRNA;gene=Fmr1;product=fragile X messenger ribonucleoprotein 1%2C transcript variant 6;transcript_id=NM_001412091.1;extra_copy_number=0
CM058260.1	Liftoff	exon	60768989	60769159	.	+	.	ID=exon-NM_001412091.1-8;Parent=rna-NM_001412091.1;Dbxref=GeneID:14265,GenBank:NM_001412091.1,MGI:MGI:95564;gbkey=mRNA;gene=Fmr1;product=fragile X messenger ribonucleoprotein 1%2C transcript variant 6;transcript_id=NM_001412091.1;extra_copy_number=0
CM058260.1	Liftoff	exon	60769271	60769349	.	+	.	ID=exon-NM_001412091.1-9;Parent=rna-NM_001412091.1;Dbxref=GeneID:14265,GenBank:NM_001412091.1,MGI:MGI:95564;gbkey=mRNA;gene=Fmr1;product=fragile X messenger ribonucleoprotein 1%2C transcript variant 6;transcript_id=NM_001412091.1;extra_copy_number=0
CM058260.1	Liftoff	exon	60772592	60772701	.	+	.	ID=exon-NM_001412091.1-10;Parent=rna-NM_001412091.1;Dbxref=GeneID:14265,GenBank:NM_001412091.1,MGI:MGI:95564;gbkey=mRNA;gene=Fmr1;product=fragile X messenger ribonucleoprotein 1%2C transcript variant 6;transcript_id=NM_001412091.1;extra_copy_number=0
CM058260.1	Liftoff	exon	60774178	60774309	.	+	.	ID=exon-NM_001412091.1-11;Parent=rna-NM_001412091.1;Dbxref=GeneID:14265,GenBank:NM_001412091.1,MGI:MGI:95564;gbkey=mRNA;gene=Fmr1;product=fragile X messenger ribonucleoprotein 1%2C transcript variant 6;transcript_id=NM_001412091.1;extra_copy_number=0
CM058260.1	Liftoff	exon	60776971	60777057	.	+	.	ID=exon-NM_001412091.1-12;Parent=rna-NM_001412091.1;Dbxref=GeneID:14265,GenBank:NM_001412091.1,MGI:MGI:95564;gbkey=mRNA;gene=Fmr1;product=fragile X messenger ribonucleoprotein 1%2C transcript variant 6;transcript_id=NM_001412091.1;extra_copy_number=0
CM058260.1	Liftoff	exon	60779513	60779708	.	+	.	ID=exon-NM_001412091.1-13;Parent=rna-NM_001412091.1;Dbxref=GeneID:14265,GenBank:NM_001412091.1,MGI:MGI:95564;gbkey=mRNA;gene=Fmr1;product=fragile X messenger ribonucleoprotein 1%2C transcript variant 6;transcript_id=NM_001412091.1;extra_copy_number=0
CM058260.1	Liftoff	exon	60781235	60781342	.	+	.	ID=exon-NM_001412091.1-14;Parent=rna-NM_001412091.1;Dbxref=GeneID:14265,GenBank:NM_001412091.1,MGI:MGI:95564;gbkey=mRNA;gene=Fmr1;product=fragile X messenger ribonucleoprotein 1%2C transcript variant 6;transcript_id=NM_001412091.1;extra_copy_number=0
CM058260.1	Liftoff	exon	60782170	60782252	.	+	.	ID=exon-NM_001412091.1-15;Parent=rna-NM_001412091.1;Dbxref=GeneID:14265,GenBank:NM_001412091.1,MGI:MGI:95564;gbkey=mRNA;gene=Fmr1;product=fragile X messenger ribonucleoprotein 1%2C transcript variant 6;transcript_id=NM_001412091.1;extra_copy_number=0
CM058260.1	Liftoff	exon	60784494	60786892	.	+	.	ID=exon-NM_001412091.1-16;Parent=rna-NM_001412091.1;Dbxref=GeneID:14265,GenBank:NM_001412091.1,MGI:MGI:95564;gbkey=mRNA;gene=Fmr1;product=fragile X messenger ribonucleoprotein 1%2C transcript variant 6;transcript_id=NM_001412091.1;extra_copy_number=0
CM058260.1	Liftoff	CDS	60747746	60747796	.	+	.	ID=cds-NP_001399020.1;Parent=rna-NM_001412091.1;Dbxref=GeneID:14265,GenBank:NP_001399020.1,MGI:MGI:95564;Name=NP_001399020.1;Note=isoform 6 is encoded by transcript variant 6;gbkey=CDS;gene=Fmr1;product=fragile X messenger ribonucleoprotein 1 isoform 6;protein_id=NP_001399020.1;extra_copy_number=0
CM058260.1	Liftoff	CDS	60757211	60757263	.	+	.	ID=cds-NP_001399020.1;Parent=rna-NM_001412091.1;Dbxref=GeneID:14265,GenBank:NP_001399020.1,MGI:MGI:95564;Name=NP_001399020.1;Note=isoform 6 is encoded by transcript variant 6;gbkey=CDS;gene=Fmr1;product=fragile X messenger ribonucleoprotein 1 isoform 6;protein_id=NP_001399020.1;extra_copy_number=0
CM058260.1	Liftoff	CDS	60760430	60760523	.	+	.	ID=cds-NP_001399020.1;Parent=rna-NM_001412091.1;Dbxref=GeneID:14265,GenBank:NP_001399020.1,MGI:MGI:95564;Name=NP_001399020.1;Note=isoform 6 is encoded by transcript variant 6;gbkey=CDS;gene=Fmr1;product=fragile X messenger ribonucleoprotein 1 isoform 6;protein_id=NP_001399020.1;extra_copy_number=0
CM058260.1	Liftoff	CDS	60763943	60764014	.	+	.	ID=cds-NP_001399020.1;Parent=rna-NM_001412091.1;Dbxref=GeneID:14265,GenBank:NP_001399020.1,MGI:MGI:95564;Name=NP_001399020.1;Note=isoform 6 is encoded by transcript variant 6;gbkey=CDS;gene=Fmr1;product=fragile X messenger ribonucleoprotein 1 isoform 6;protein_id=NP_001399020.1;extra_copy_number=0
CM058260.1	Liftoff	CDS	60764418	60764566	.	+	.	ID=cds-NP_001399020.1;Parent=rna-NM_001412091.1;Dbxref=GeneID:14265,GenBank:NP_001399020.1,MGI:MGI:95564;Name=NP_001399020.1;Note=isoform 6 is encoded by transcript variant 6;gbkey=CDS;gene=Fmr1;product=fragile X messenger ribonucleoprotein 1 isoform 6;protein_id=NP_001399020.1;extra_copy_number=0
CM058260.1	Liftoff	CDS	60766597	60766690	.	+	.	ID=cds-NP_001399020.1;Parent=rna-NM_001412091.1;Dbxref=GeneID:14265,GenBank:NP_001399020.1,MGI:MGI:95564;Name=NP_001399020.1;Note=isoform 6 is encoded by transcript variant 6;gbkey=CDS;gene=Fmr1;product=fragile X messenger ribonucleoprotein 1 isoform 6;protein_id=NP_001399020.1;extra_copy_number=0
CM058260.1	Liftoff	CDS	60766777	60766893	.	+	.	ID=cds-NP_001399020.1;Parent=rna-NM_001412091.1;Dbxref=GeneID:14265,GenBank:NP_001399020.1,MGI:MGI:95564;Name=NP_001399020.1;Note=isoform 6 is encoded by transcript variant 6;gbkey=CDS;gene=Fmr1;product=fragile X messenger ribonucleoprotein 1 isoform 6;protein_id=NP_001399020.1;extra_copy_number=0
CM058260.1	Liftoff	CDS	60768989	60769159	.	+	.	ID=cds-NP_001399020.1;Parent=rna-NM_001412091.1;Dbxref=GeneID:14265,GenBank:NP_001399020.1,MGI:MGI:95564;Name=NP_001399020.1;Note=isoform 6 is encoded by transcript variant 6;gbkey=CDS;gene=Fmr1;product=fragile X messenger ribonucleoprotein 1 isoform 6;protein_id=NP_001399020.1;extra_copy_number=0
CM058260.1	Liftoff	CDS	60769271	60769349	.	+	.	ID=cds-NP_001399020.1;Parent=rna-NM_001412091.1;Dbxref=GeneID:14265,GenBank:NP_001399020.1,MGI:MGI:95564;Name=NP_001399020.1;Note=isoform 6 is encoded by transcript variant 6;gbkey=CDS;gene=Fmr1;product=fragile X messenger ribonucleoprotein 1 isoform 6;protein_id=NP_001399020.1;extra_copy_number=0
CM058260.1	Liftoff	CDS	60772592	60772701	.	+	.	ID=cds-NP_001399020.1;Parent=rna-NM_001412091.1;Dbxref=GeneID:14265,GenBank:NP_001399020.1,MGI:MGI:95564;Name=NP_001399020.1;Note=isoform 6 is encoded by transcript variant 6;gbkey=CDS;gene=Fmr1;product=fragile X messenger ribonucleoprotein 1 isoform 6;protein_id=NP_001399020.1;extra_copy_number=0
CM058260.1	Liftoff	CDS	60774178	60774309	.	+	.	ID=cds-NP_001399020.1;Parent=rna-NM_001412091.1;Dbxref=GeneID:14265,GenBank:NP_001399020.1,MGI:MGI:95564;Name=NP_001399020.1;Note=isoform 6 is encoded by transcript variant 6;gbkey=CDS;gene=Fmr1;product=fragile X messenger ribonucleoprotein 1 isoform 6;protein_id=NP_001399020.1;extra_copy_number=0
CM058260.1	Liftoff	CDS	60776971	60777057	.	+	.	ID=cds-NP_001399020.1;Parent=rna-NM_001412091.1;Dbxref=GeneID:14265,GenBank:NP_001399020.1,MGI:MGI:95564;Name=NP_001399020.1;Note=isoform 6 is encoded by transcript variant 6;gbkey=CDS;gene=Fmr1;product=fragile X messenger ribonucleoprotein 1 isoform 6;protein_id=NP_001399020.1;extra_copy_number=0
CM058260.1	Liftoff	CDS	60779513	60779708	.	+	.	ID=cds-NP_001399020.1;Parent=rna-NM_001412091.1;Dbxref=GeneID:14265,GenBank:NP_001399020.1,MGI:MGI:95564;Name=NP_001399020.1;Note=isoform 6 is encoded by transcript variant 6;gbkey=CDS;gene=Fmr1;product=fragile X messenger ribonucleoprotein 1 isoform 6;protein_id=NP_001399020.1;extra_copy_number=0
CM058260.1	Liftoff	CDS	60781235	60781342	.	+	.	ID=cds-NP_001399020.1;Parent=rna-NM_001412091.1;Dbxref=GeneID:14265,GenBank:NP_001399020.1,MGI:MGI:95564;Name=NP_001399020.1;Note=isoform 6 is encoded by transcript variant 6;gbkey=CDS;gene=Fmr1;product=fragile X messenger ribonucleoprotein 1 isoform 6;protein_id=NP_001399020.1;extra_copy_number=0
CM058260.1	Liftoff	CDS	60782170	60782252	.	+	.	ID=cds-NP_001399020.1;Parent=rna-NM_001412091.1;Dbxref=GeneID:14265,GenBank:NP_001399020.1,MGI:MGI:95564;Name=NP_001399020.1;Note=isoform 6 is encoded by transcript variant 6;gbkey=CDS;gene=Fmr1;product=fragile X messenger ribonucleoprotein 1 isoform 6;protein_id=NP_001399020.1;extra_copy_number=0
CM058260.1	Liftoff	CDS	60784494	60784604	.	+	.	ID=cds-NP_001399020.1;Parent=rna-NM_001412091.1;Dbxref=GeneID:14265,GenBank:NP_001399020.1,MGI:MGI:95564;Name=NP_001399020.1;Note=isoform 6 is encoded by transcript variant 6;gbkey=CDS;gene=Fmr1;product=fragile X messenger ribonucleoprotein 1 isoform 6;protein_id=NP_001399020.1;extra_copy_number=0
CM058260.1	Liftoff	mRNA	60747511	60786892	.	+	.	ID=rna-NM_008031.4;Parent=gene-Fmr1;Dbxref=GeneID:14265,GenBank:NM_008031.4,MGI:MGI:95564;Name=NM_008031.4;gbkey=mRNA;gene=Fmr1;product=fragile X messenger ribonucleoprotein 1%2C transcript variant 1;tag=RefSeq Select;transcript_id=NM_008031.4;matches_ref_protein=True;valid_ORF=True;extra_copy_number=0
CM058260.1	Liftoff	exon	60747511	60747796	.	+	.	ID=exon-NM_008031.4-1;Parent=rna-NM_008031.4;Dbxref=GeneID:14265,GenBank:NM_008031.4,MGI:MGI:95564;gbkey=mRNA;gene=Fmr1;product=fragile X messenger ribonucleoprotein 1%2C transcript variant 1;tag=RefSeq Select;transcript_id=NM_008031.4;extra_copy_number=0
CM058260.1	Liftoff	exon	60757211	60757263	.	+	.	ID=exon-NM_008031.4-2;Parent=rna-NM_008031.4;Dbxref=GeneID:14265,GenBank:NM_008031.4,MGI:MGI:95564;gbkey=mRNA;gene=Fmr1;product=fragile X messenger ribonucleoprotein 1%2C transcript variant 1;tag=RefSeq Select;transcript_id=NM_008031.4;extra_copy_number=0
CM058260.1	Liftoff	exon	60760430	60760523	.	+	.	ID=exon-NM_008031.4-3;Parent=rna-NM_008031.4;Dbxref=GeneID:14265,GenBank:NM_008031.4,MGI:MGI:95564;gbkey=mRNA;gene=Fmr1;product=fragile X messenger ribonucleoprotein 1%2C transcript variant 1;tag=RefSeq Select;transcript_id=NM_008031.4;extra_copy_number=0
CM058260.1	Liftoff	exon	60763943	60764014	.	+	.	ID=exon-NM_008031.4-4;Parent=rna-NM_008031.4;Dbxref=GeneID:14265,GenBank:NM_008031.4,MGI:MGI:95564;gbkey=mRNA;gene=Fmr1;product=fragile X messenger ribonucleoprotein 1%2C transcript variant 1;tag=RefSeq Select;transcript_id=NM_008031.4;extra_copy_number=0
CM058260.1	Liftoff	exon	60764418	60764566	.	+	.	ID=exon-NM_008031.4-5;Parent=rna-NM_008031.4;Dbxref=GeneID:14265,GenBank:NM_008031.4,MGI:MGI:95564;gbkey=mRNA;gene=Fmr1;product=fragile X messenger ribonucleoprotein 1%2C transcript variant 1;tag=RefSeq Select;transcript_id=NM_008031.4;extra_copy_number=0
CM058260.1	Liftoff	exon	60766597	60766690	.	+	.	ID=exon-NM_008031.4-6;Parent=rna-NM_008031.4;Dbxref=GeneID:14265,GenBank:NM_008031.4,MGI:MGI:95564;gbkey=mRNA;gene=Fmr1;product=fragile X messenger ribonucleoprotein 1%2C transcript variant 1;tag=RefSeq Select;transcript_id=NM_008031.4;extra_copy_number=0
CM058260.1	Liftoff	exon	60766777	60766893	.	+	.	ID=exon-NM_008031.4-7;Parent=rna-NM_008031.4;Dbxref=GeneID:14265,GenBank:NM_008031.4,MGI:MGI:95564;gbkey=mRNA;gene=Fmr1;product=fragile X messenger ribonucleoprotein 1%2C transcript variant 1;tag=RefSeq Select;transcript_id=NM_008031.4;extra_copy_number=0
CM058260.1	Liftoff	exon	60768989	60769159	.	+	.	ID=exon-NM_008031.4-8;Parent=rna-NM_008031.4;Dbxref=GeneID:14265,GenBank:NM_008031.4,MGI:MGI:95564;gbkey=mRNA;gene=Fmr1;product=fragile X messenger ribonucleoprotein 1%2C transcript variant 1;tag=RefSeq Select;transcript_id=NM_008031.4;extra_copy_number=0
CM058260.1	Liftoff	exon	60769271	60769349	.	+	.	ID=exon-NM_008031.4-9;Parent=rna-NM_008031.4;Dbxref=GeneID:14265,GenBank:NM_008031.4,MGI:MGI:95564;gbkey=mRNA;gene=Fmr1;product=fragile X messenger ribonucleoprotein 1%2C transcript variant 1;tag=RefSeq Select;transcript_id=NM_008031.4;extra_copy_number=0
CM058260.1	Liftoff	exon	60772592	60772701	.	+	.	ID=exon-NM_008031.4-10;Parent=rna-NM_008031.4;Dbxref=GeneID:14265,GenBank:NM_008031.4,MGI:MGI:95564;gbkey=mRNA;gene=Fmr1;product=fragile X messenger ribonucleoprotein 1%2C transcript variant 1;tag=RefSeq Select;transcript_id=NM_008031.4;extra_copy_number=0
CM058260.1	Liftoff	exon	60774178	60774309	.	+	.	ID=exon-NM_008031.4-11;Parent=rna-NM_008031.4;Dbxref=GeneID:14265,GenBank:NM_008031.4,MGI:MGI:95564;gbkey=mRNA;gene=Fmr1;product=fragile X messenger ribonucleoprotein 1%2C transcript variant 1;tag=RefSeq Select;transcript_id=NM_008031.4;extra_copy_number=0
CM058260.1	Liftoff	exon	60774790	60774852	.	+	.	ID=exon-NM_008031.4-12;Parent=rna-NM_008031.4;Dbxref=GeneID:14265,GenBank:NM_008031.4,MGI:MGI:95564;gbkey=mRNA;gene=Fmr1;product=fragile X messenger ribonucleoprotein 1%2C transcript variant 1;tag=RefSeq Select;transcript_id=NM_008031.4;extra_copy_number=0
CM058260.1	Liftoff	exon	60776971	60777057	.	+	.	ID=exon-NM_008031.4-13;Parent=rna-NM_008031.4;Dbxref=GeneID:14265,GenBank:NM_008031.4,MGI:MGI:95564;gbkey=mRNA;gene=Fmr1;product=fragile X messenger ribonucleoprotein 1%2C transcript variant 1;tag=RefSeq Select;transcript_id=NM_008031.4;extra_copy_number=0
CM058260.1	Liftoff	exon	60779513	60779708	.	+	.	ID=exon-NM_008031.4-14;Parent=rna-NM_008031.4;Dbxref=GeneID:14265,GenBank:NM_008031.4,MGI:MGI:95564;gbkey=mRNA;gene=Fmr1;product=fragile X messenger ribonucleoprotein 1%2C transcript variant 1;tag=RefSeq Select;transcript_id=NM_008031.4;extra_copy_number=0
CM058260.1	Liftoff	exon	60781160	60781342	.	+	.	ID=exon-NM_008031.4-15;Parent=rna-NM_008031.4;Dbxref=GeneID:14265,GenBank:NM_008031.4,MGI:MGI:95564;gbkey=mRNA;gene=Fmr1;product=fragile X messenger ribonucleoprotein 1%2C transcript variant 1;tag=RefSeq Select;transcript_id=NM_008031.4;extra_copy_number=0
CM058260.1	Liftoff	exon	60782170	60782252	.	+	.	ID=exon-NM_008031.4-16;Parent=rna-NM_008031.4;Dbxref=GeneID:14265,GenBank:NM_008031.4,MGI:MGI:95564;gbkey=mRNA;gene=Fmr1;product=fragile X messenger ribonucleoprotein 1%2C transcript variant 1;tag=RefSeq Select;transcript_id=NM_008031.4;extra_copy_number=0
CM058260.1	Liftoff	exon	60784494	60786892	.	+	.	ID=exon-NM_008031.4-17;Parent=rna-NM_008031.4;Dbxref=GeneID:14265,GenBank:NM_008031.4,MGI:MGI:95564;gbkey=mRNA;gene=Fmr1;product=fragile X messenger ribonucleoprotein 1%2C transcript variant 1;tag=RefSeq Select;transcript_id=NM_008031.4;extra_copy_number=0
CM058260.1	Liftoff	CDS	60747746	60747796	.	+	.	ID=cds-NP_032057.2;Parent=rna-NM_008031.4;Dbxref=CCDS:CCDS30171.1,GeneID:14265,GenBank:NP_032057.2,MGI:MGI:95564;Name=NP_032057.2;Note=isoform 1 is encoded by transcript variant 1;gbkey=CDS;gene=Fmr1;product=fragile X messenger ribonucleoprotein 1 isoform 1;protein_id=NP_032057.2;tag=RefSeq Select;extra_copy_number=0
CM058260.1	Liftoff	CDS	60757211	60757263	.	+	.	ID=cds-NP_032057.2;Parent=rna-NM_008031.4;Dbxref=CCDS:CCDS30171.1,GeneID:14265,GenBank:NP_032057.2,MGI:MGI:95564;Name=NP_032057.2;Note=isoform 1 is encoded by transcript variant 1;gbkey=CDS;gene=Fmr1;product=fragile X messenger ribonucleoprotein 1 isoform 1;protein_id=NP_032057.2;tag=RefSeq Select;extra_copy_number=0
CM058260.1	Liftoff	CDS	60760430	60760523	.	+	.	ID=cds-NP_032057.2;Parent=rna-NM_008031.4;Dbxref=CCDS:CCDS30171.1,GeneID:14265,GenBank:NP_032057.2,MGI:MGI:95564;Name=NP_032057.2;Note=isoform 1 is encoded by transcript variant 1;gbkey=CDS;gene=Fmr1;product=fragile X messenger ribonucleoprotein 1 isoform 1;protein_id=NP_032057.2;tag=RefSeq Select;extra_copy_number=0
CM058260.1	Liftoff	CDS	60763943	60764014	.	+	.	ID=cds-NP_032057.2;Parent=rna-NM_008031.4;Dbxref=CCDS:CCDS30171.1,GeneID:14265,GenBank:NP_032057.2,MGI:MGI:95564;Name=NP_032057.2;Note=isoform 1 is encoded by transcript variant 1;gbkey=CDS;gene=Fmr1;product=fragile X messenger ribonucleoprotein 1 isoform 1;protein_id=NP_032057.2;tag=RefSeq Select;extra_copy_number=0
CM058260.1	Liftoff	CDS	60764418	60764566	.	+	.	ID=cds-NP_032057.2;Parent=rna-NM_008031.4;Dbxref=CCDS:CCDS30171.1,GeneID:14265,GenBank:NP_032057.2,MGI:MGI:95564;Name=NP_032057.2;Note=isoform 1 is encoded by transcript variant 1;gbkey=CDS;gene=Fmr1;product=fragile X messenger ribonucleoprotein 1 isoform 1;protein_id=NP_032057.2;tag=RefSeq Select;extra_copy_number=0
CM058260.1	Liftoff	CDS	60766597	60766690	.	+	.	ID=cds-NP_032057.2;Parent=rna-NM_008031.4;Dbxref=CCDS:CCDS30171.1,GeneID:14265,GenBank:NP_032057.2,MGI:MGI:95564;Name=NP_032057.2;Note=isoform 1 is encoded by transcript variant 1;gbkey=CDS;gene=Fmr1;product=fragile X messenger ribonucleoprotein 1 isoform 1;protein_id=NP_032057.2;tag=RefSeq Select;extra_copy_number=0
CM058260.1	Liftoff	CDS	60766777	60766893	.	+	.	ID=cds-NP_032057.2;Parent=rna-NM_008031.4;Dbxref=CCDS:CCDS30171.1,GeneID:14265,GenBank:NP_032057.2,MGI:MGI:95564;Name=NP_032057.2;Note=isoform 1 is encoded by transcript variant 1;gbkey=CDS;gene=Fmr1;product=fragile X messenger ribonucleoprotein 1 isoform 1;protein_id=NP_032057.2;tag=RefSeq Select;extra_copy_number=0
CM058260.1	Liftoff	CDS	60768989	60769159	.	+	.	ID=cds-NP_032057.2;Parent=rna-NM_008031.4;Dbxref=CCDS:CCDS30171.1,GeneID:14265,GenBank:NP_032057.2,MGI:MGI:95564;Name=NP_032057.2;Note=isoform 1 is encoded by transcript variant 1;gbkey=CDS;gene=Fmr1;product=fragile X messenger ribonucleoprotein 1 isoform 1;protein_id=NP_032057.2;tag=RefSeq Select;extra_copy_number=0
CM058260.1	Liftoff	CDS	60769271	60769349	.	+	.	ID=cds-NP_032057.2;Parent=rna-NM_008031.4;Dbxref=CCDS:CCDS30171.1,GeneID:14265,GenBank:NP_032057.2,MGI:MGI:95564;Name=NP_032057.2;Note=isoform 1 is encoded by transcript variant 1;gbkey=CDS;gene=Fmr1;product=fragile X messenger ribonucleoprotein 1 isoform 1;protein_id=NP_032057.2;tag=RefSeq Select;extra_copy_number=0
CM058260.1	Liftoff	CDS	60772592	60772701	.	+	.	ID=cds-NP_032057.2;Parent=rna-NM_008031.4;Dbxref=CCDS:CCDS30171.1,GeneID:14265,GenBank:NP_032057.2,MGI:MGI:95564;Name=NP_032057.2;Note=isoform 1 is encoded by transcript variant 1;gbkey=CDS;gene=Fmr1;product=fragile X messenger ribonucleoprotein 1 isoform 1;protein_id=NP_032057.2;tag=RefSeq Select;extra_copy_number=0
CM058260.1	Liftoff	CDS	60774178	60774309	.	+	.	ID=cds-NP_032057.2;Parent=rna-NM_008031.4;Dbxref=CCDS:CCDS30171.1,GeneID:14265,GenBank:NP_032057.2,MGI:MGI:95564;Name=NP_032057.2;Note=isoform 1 is encoded by transcript variant 1;gbkey=CDS;gene=Fmr1;product=fragile X messenger ribonucleoprotein 1 isoform 1;protein_id=NP_032057.2;tag=RefSeq Select;extra_copy_number=0
CM058260.1	Liftoff	CDS	60774790	60774852	.	+	.	ID=cds-NP_032057.2;Parent=rna-NM_008031.4;Dbxref=CCDS:CCDS30171.1,GeneID:14265,GenBank:NP_032057.2,MGI:MGI:95564;Name=NP_032057.2;Note=isoform 1 is encoded by transcript variant 1;gbkey=CDS;gene=Fmr1;product=fragile X messenger ribonucleoprotein 1 isoform 1;protein_id=NP_032057.2;tag=RefSeq Select;extra_copy_number=0
CM058260.1	Liftoff	CDS	60776971	60777057	.	+	.	ID=cds-NP_032057.2;Parent=rna-NM_008031.4;Dbxref=CCDS:CCDS30171.1,GeneID:14265,GenBank:NP_032057.2,MGI:MGI:95564;Name=NP_032057.2;Note=isoform 1 is encoded by transcript variant 1;gbkey=CDS;gene=Fmr1;product=fragile X messenger ribonucleoprotein 1 isoform 1;protein_id=NP_032057.2;tag=RefSeq Select;extra_copy_number=0
CM058260.1	Liftoff	CDS	60779513	60779708	.	+	.	ID=cds-NP_032057.2;Parent=rna-NM_008031.4;Dbxref=CCDS:CCDS30171.1,GeneID:14265,GenBank:NP_032057.2,MGI:MGI:95564;Name=NP_032057.2;Note=isoform 1 is encoded by transcript variant 1;gbkey=CDS;gene=Fmr1;product=fragile X messenger ribonucleoprotein 1 isoform 1;protein_id=NP_032057.2;tag=RefSeq Select;extra_copy_number=0
CM058260.1	Liftoff	CDS	60781160	60781342	.	+	.	ID=cds-NP_032057.2;Parent=rna-NM_008031.4;Dbxref=CCDS:CCDS30171.1,GeneID:14265,GenBank:NP_032057.2,MGI:MGI:95564;Name=NP_032057.2;Note=isoform 1 is encoded by transcript variant 1;gbkey=CDS;gene=Fmr1;product=fragile X messenger ribonucleoprotein 1 isoform 1;protein_id=NP_032057.2;tag=RefSeq Select;extra_copy_number=0
CM058260.1	Liftoff	CDS	60782170	60782252	.	+	.	ID=cds-NP_032057.2;Parent=rna-NM_008031.4;Dbxref=CCDS:CCDS30171.1,GeneID:14265,GenBank:NP_032057.2,MGI:MGI:95564;Name=NP_032057.2;Note=isoform 1 is encoded by transcript variant 1;gbkey=CDS;gene=Fmr1;product=fragile X messenger ribonucleoprotein 1 isoform 1;protein_id=NP_032057.2;tag=RefSeq Select;extra_copy_number=0
CM058260.1	Liftoff	CDS	60784494	60784604	.	+	.	ID=cds-NP_032057.2;Parent=rna-NM_008031.4;Dbxref=CCDS:CCDS30171.1,GeneID:14265,GenBank:NP_032057.2,MGI:MGI:95564;Name=NP_032057.2;Note=isoform 1 is encoded by transcript variant 1;gbkey=CDS;gene=Fmr1;product=fragile X messenger ribonucleoprotein 1 isoform 1;protein_id=NP_032057.2;tag=RefSeq Select;extra_copy_number=0
CM058260.1	Liftoff	transcript	60747467	60786892	.	+	.	ID=rna-XR_001782738.3;Parent=gene-Fmr1;Dbxref=GeneID:14265,GenBank:XR_001782738.3,MGI:MGI:95564;Name=XR_001782738.3;gbkey=misc_RNA;gene=Fmr1;model_evidence=Supporting evidence includes similarity to: 4 mRNAs%2C 14 ESTs%2C 1 Protein%2C 2302 long SRA reads%2C and 100%25 coverage of the annotated genomic feature by RNAseq alignments%2C including 35 samples with support for all annotated introns;product=fragile X messenger ribonucleoprotein 1%2C transcript variant X4;transcript_id=XR_001782738.3;extra_copy_number=0
CM058260.1	Liftoff	exon	60747467	60747796	.	+	.	ID=exon-XR_001782738.3-1;Parent=rna-XR_001782738.3;Dbxref=GeneID:14265,GenBank:XR_001782738.3,MGI:MGI:95564;gbkey=misc_RNA;gene=Fmr1;product=fragile X messenger ribonucleoprotein 1%2C transcript variant X4;transcript_id=XR_001782738.3;extra_copy_number=0
CM058260.1	Liftoff	exon	60757211	60757263	.	+	.	ID=exon-XR_001782738.3-2;Parent=rna-XR_001782738.3;Dbxref=GeneID:14265,GenBank:XR_001782738.3,MGI:MGI:95564;gbkey=misc_RNA;gene=Fmr1;product=fragile X messenger ribonucleoprotein 1%2C transcript variant X4;transcript_id=XR_001782738.3;extra_copy_number=0
CM058260.1	Liftoff	exon	60760430	60760523	.	+	.	ID=exon-XR_001782738.3-3;Parent=rna-XR_001782738.3;Dbxref=GeneID:14265,GenBank:XR_001782738.3,MGI:MGI:95564;gbkey=misc_RNA;gene=Fmr1;product=fragile X messenger ribonucleoprotein 1%2C transcript variant X4;transcript_id=XR_001782738.3;extra_copy_number=0
CM058260.1	Liftoff	exon	60763943	60764014	.	+	.	ID=exon-XR_001782738.3-4;Parent=rna-XR_001782738.3;Dbxref=GeneID:14265,GenBank:XR_001782738.3,MGI:MGI:95564;gbkey=misc_RNA;gene=Fmr1;product=fragile X messenger ribonucleoprotein 1%2C transcript variant X4;transcript_id=XR_001782738.3;extra_copy_number=0
CM058260.1	Liftoff	exon	60764418	60764566	.	+	.	ID=exon-XR_001782738.3-5;Parent=rna-XR_001782738.3;Dbxref=GeneID:14265,GenBank:XR_001782738.3,MGI:MGI:95564;gbkey=misc_RNA;gene=Fmr1;product=fragile X messenger ribonucleoprotein 1%2C transcript variant X4;transcript_id=XR_001782738.3;extra_copy_number=0
CM058260.1	Liftoff	exon	60766597	60766690	.	+	.	ID=exon-XR_001782738.3-6;Parent=rna-XR_001782738.3;Dbxref=GeneID:14265,GenBank:XR_001782738.3,MGI:MGI:95564;gbkey=misc_RNA;gene=Fmr1;product=fragile X messenger ribonucleoprotein 1%2C transcript variant X4;transcript_id=XR_001782738.3;extra_copy_number=0
CM058260.1	Liftoff	exon	60766777	60766893	.	+	.	ID=exon-XR_001782738.3-7;Parent=rna-XR_001782738.3;Dbxref=GeneID:14265,GenBank:XR_001782738.3,MGI:MGI:95564;gbkey=misc_RNA;gene=Fmr1;product=fragile X messenger ribonucleoprotein 1%2C transcript variant X4;transcript_id=XR_001782738.3;extra_copy_number=0
CM058260.1	Liftoff	exon	60768989	60769159	.	+	.	ID=exon-XR_001782738.3-8;Parent=rna-XR_001782738.3;Dbxref=GeneID:14265,GenBank:XR_001782738.3,MGI:MGI:95564;gbkey=misc_RNA;gene=Fmr1;product=fragile X messenger ribonucleoprotein 1%2C transcript variant X4;transcript_id=XR_001782738.3;extra_copy_number=0
CM058260.1	Liftoff	exon	60769271	60769349	.	+	.	ID=exon-XR_001782738.3-9;Parent=rna-XR_001782738.3;Dbxref=GeneID:14265,GenBank:XR_001782738.3,MGI:MGI:95564;gbkey=misc_RNA;gene=Fmr1;product=fragile X messenger ribonucleoprotein 1%2C transcript variant X4;transcript_id=XR_001782738.3;extra_copy_number=0
CM058260.1	Liftoff	exon	60772592	60772701	.	+	.	ID=exon-XR_001782738.3-10;Parent=rna-XR_001782738.3;Dbxref=GeneID:14265,GenBank:XR_001782738.3,MGI:MGI:95564;gbkey=misc_RNA;gene=Fmr1;product=fragile X messenger ribonucleoprotein 1%2C transcript variant X4;transcript_id=XR_001782738.3;extra_copy_number=0
CM058260.1	Liftoff	exon	60774178	60774309	.	+	.	ID=exon-XR_001782738.3-11;Parent=rna-XR_001782738.3;Dbxref=GeneID:14265,GenBank:XR_001782738.3,MGI:MGI:95564;gbkey=misc_RNA;gene=Fmr1;product=fragile X messenger ribonucleoprotein 1%2C transcript variant X4;transcript_id=XR_001782738.3;extra_copy_number=0
CM058260.1	Liftoff	exon	60774790	60774852	.	+	.	ID=exon-XR_001782738.3-12;Parent=rna-XR_001782738.3;Dbxref=GeneID:14265,GenBank:XR_001782738.3,MGI:MGI:95564;gbkey=misc_RNA;gene=Fmr1;product=fragile X messenger ribonucleoprotein 1%2C transcript variant X4;transcript_id=XR_001782738.3;extra_copy_number=0
CM058260.1	Liftoff	exon	60776971	60777057	.	+	.	ID=exon-XR_001782738.3-13;Parent=rna-XR_001782738.3;Dbxref=GeneID:14265,GenBank:XR_001782738.3,MGI:MGI:95564;gbkey=misc_RNA;gene=Fmr1;product=fragile X messenger ribonucleoprotein 1%2C transcript variant X4;transcript_id=XR_001782738.3;extra_copy_number=0
CM058260.1	Liftoff	exon	60779513	60779708	.	+	.	ID=exon-XR_001782738.3-14;Parent=rna-XR_001782738.3;Dbxref=GeneID:14265,GenBank:XR_001782738.3,MGI:MGI:95564;gbkey=misc_RNA;gene=Fmr1;product=fragile X messenger ribonucleoprotein 1%2C transcript variant X4;transcript_id=XR_001782738.3;extra_copy_number=0
CM058260.1	Liftoff	exon	60780425	60781342	.	+	.	ID=exon-XR_001782738.3-15;Parent=rna-XR_001782738.3;Dbxref=GeneID:14265,GenBank:XR_001782738.3,MGI:MGI:95564;gbkey=misc_RNA;gene=Fmr1;product=fragile X messenger ribonucleoprotein 1%2C transcript variant X4;transcript_id=XR_001782738.3;extra_copy_number=0
CM058260.1	Liftoff	exon	60782170	60782252	.	+	.	ID=exon-XR_001782738.3-16;Parent=rna-XR_001782738.3;Dbxref=GeneID:14265,GenBank:XR_001782738.3,MGI:MGI:95564;gbkey=misc_RNA;gene=Fmr1;product=fragile X messenger ribonucleoprotein 1%2C transcript variant X4;transcript_id=XR_001782738.3;extra_copy_number=0
CM058260.1	Liftoff	exon	60784494	60786892	.	+	.	ID=exon-XR_001782738.3-17;Parent=rna-XR_001782738.3;Dbxref=GeneID:14265,GenBank:XR_001782738.3,MGI:MGI:95564;gbkey=misc_RNA;gene=Fmr1;product=fragile X messenger ribonucleoprotein 1%2C transcript variant X4;transcript_id=XR_001782738.3;extra_copy_number=0
CM058260.1	Liftoff	gene	60830785	60873495	.	+	.	ID=gene-Fmr1nb;Dbxref=GeneID:207854,MGI:MGI:2672032;Name=Fmr1nb;description=Fmr1 neighbor;gbkey=Gene;gene=Fmr1nb;gene_biotype=protein_coding;gene_synonym=3830422N12Rik,NY-SAR-35,NYSAR35;coverage=1.0;sequence_ID=1.0;valid_ORFs=3;extra_copy_number=0;copy_num_ID=gene-Fmr1nb_0
CM058260.1	Liftoff	mRNA	60830785	60873495	.	+	.	ID=rna-NM_001166619.2;Parent=gene-Fmr1nb;Dbxref=GeneID:207854,GenBank:NM_001166619.2,MGI:MGI:2672032;Name=NM_001166619.2;gbkey=mRNA;gene=Fmr1nb;product=Fmr1 neighbor%2C transcript variant 2;tag=RefSeq Select;transcript_id=NM_001166619.2;matches_ref_protein=True;valid_ORF=True;extra_copy_number=0
CM058260.1	Liftoff	exon	60830785	60831162	.	+	.	ID=exon-NM_001166619.2-1;Parent=rna-NM_001166619.2;Dbxref=GeneID:207854,GenBank:NM_001166619.2,MGI:MGI:2672032;gbkey=mRNA;gene=Fmr1nb;product=Fmr1 neighbor%2C transcript variant 2;tag=RefSeq Select;transcript_id=NM_001166619.2;extra_copy_number=0
CM058260.1	Liftoff	exon	60832863	60832940	.	+	.	ID=exon-NM_001166619.2-2;Parent=rna-NM_001166619.2;Dbxref=GeneID:207854,GenBank:NM_001166619.2,MGI:MGI:2672032;gbkey=mRNA;gene=Fmr1nb;product=Fmr1 neighbor%2C transcript variant 2;tag=RefSeq Select;transcript_id=NM_001166619.2;extra_copy_number=0
CM058260.1	Liftoff	exon	60840979	60841075	.	+	.	ID=exon-NM_001166619.2-3;Parent=rna-NM_001166619.2;Dbxref=GeneID:207854,GenBank:NM_001166619.2,MGI:MGI:2672032;gbkey=mRNA;gene=Fmr1nb;product=Fmr1 neighbor%2C transcript variant 2;tag=RefSeq Select;transcript_id=NM_001166619.2;extra_copy_number=0
CM058260.1	Liftoff	exon	60872539	60872627	.	+	.	ID=exon-NM_001166619.2-4;Parent=rna-NM_001166619.2;Dbxref=GeneID:207854,GenBank:NM_001166619.2,MGI:MGI:2672032;gbkey=mRNA;gene=Fmr1nb;product=Fmr1 neighbor%2C transcript variant 2;tag=RefSeq Select;transcript_id=NM_001166619.2;extra_copy_number=0
CM058260.1	Liftoff	exon	60873360	60873495	.	+	.	ID=exon-NM_001166619.2-5;Parent=rna-NM_001166619.2;Dbxref=GeneID:207854,GenBank:NM_001166619.2,MGI:MGI:2672032;gbkey=mRNA;gene=Fmr1nb;product=Fmr1 neighbor%2C transcript variant 2;tag=RefSeq Select;transcript_id=NM_001166619.2;extra_copy_number=0
CM058260.1	Liftoff	CDS	60830865	60831162	.	+	.	ID=cds-NP_001160091.1;Parent=rna-NM_001166619.2;Dbxref=CCDS:CCDS53084.1,GeneID:207854,GenBank:NP_001160091.1,MGI:MGI:2672032;Name=NP_001160091.1;Note=isoform 2 is encoded by transcript variant 2;gbkey=CDS;gene=Fmr1nb;product=fmr1 neighbor protein isoform 2;protein_id=NP_001160091.1;tag=RefSeq Select;extra_copy_number=0
CM058260.1	Liftoff	CDS	60832863	60832940	.	+	.	ID=cds-NP_001160091.1;Parent=rna-NM_001166619.2;Dbxref=CCDS:CCDS53084.1,GeneID:207854,GenBank:NP_001160091.1,MGI:MGI:2672032;Name=NP_001160091.1;Note=isoform 2 is encoded by transcript variant 2;gbkey=CDS;gene=Fmr1nb;product=fmr1 neighbor protein isoform 2;protein_id=NP_001160091.1;tag=RefSeq Select;extra_copy_number=0
CM058260.1	Liftoff	CDS	60840979	60841075	.	+	.	ID=cds-NP_001160091.1;Parent=rna-NM_001166619.2;Dbxref=CCDS:CCDS53084.1,GeneID:207854,GenBank:NP_001160091.1,MGI:MGI:2672032;Name=NP_001160091.1;Note=isoform 2 is encoded by transcript variant 2;gbkey=CDS;gene=Fmr1nb;product=fmr1 neighbor protein isoform 2;protein_id=NP_001160091.1;tag=RefSeq Select;extra_copy_number=0
CM058260.1	Liftoff	CDS	60872539	60872627	.	+	.	ID=cds-NP_001160091.1;Parent=rna-NM_001166619.2;Dbxref=CCDS:CCDS53084.1,GeneID:207854,GenBank:NP_001160091.1,MGI:MGI:2672032;Name=NP_001160091.1;Note=isoform 2 is encoded by transcript variant 2;gbkey=CDS;gene=Fmr1nb;product=fmr1 neighbor protein isoform 2;protein_id=NP_001160091.1;tag=RefSeq Select;extra_copy_number=0
CM058260.1	Liftoff	CDS	60873360	60873376	.	+	.	ID=cds-NP_001160091.1;Parent=rna-NM_001166619.2;Dbxref=CCDS:CCDS53084.1,GeneID:207854,GenBank:NP_001160091.1,MGI:MGI:2672032;Name=NP_001160091.1;Note=isoform 2 is encoded by transcript variant 2;gbkey=CDS;gene=Fmr1nb;product=fmr1 neighbor protein isoform 2;protein_id=NP_001160091.1;tag=RefSeq Select;extra_copy_number=0
CM058260.1	Liftoff	mRNA	60830785	60873495	.	+	.	ID=rna-NM_001166620.2;Parent=gene-Fmr1nb;Dbxref=GeneID:207854,GenBank:NM_001166620.2,MGI:MGI:2672032;Name=NM_001166620.2;gbkey=mRNA;gene=Fmr1nb;product=Fmr1 neighbor%2C transcript variant 3;transcript_id=NM_001166620.2;matches_ref_protein=True;valid_ORF=True;extra_copy_number=0
CM058260.1	Liftoff	exon	60830785	60831162	.	+	.	ID=exon-NM_001166620.2-1;Parent=rna-NM_001166620.2;Dbxref=GeneID:207854,GenBank:NM_001166620.2,MGI:MGI:2672032;gbkey=mRNA;gene=Fmr1nb;product=Fmr1 neighbor%2C transcript variant 3;transcript_id=NM_001166620.2;extra_copy_number=0
CM058260.1	Liftoff	exon	60840979	60841075	.	+	.	ID=exon-NM_001166620.2-2;Parent=rna-NM_001166620.2;Dbxref=GeneID:207854,GenBank:NM_001166620.2,MGI:MGI:2672032;gbkey=mRNA;gene=Fmr1nb;product=Fmr1 neighbor%2C transcript variant 3;transcript_id=NM_001166620.2;extra_copy_number=0
CM058260.1	Liftoff	exon	60872539	60872627	.	+	.	ID=exon-NM_001166620.2-3;Parent=rna-NM_001166620.2;Dbxref=GeneID:207854,GenBank:NM_001166620.2,MGI:MGI:2672032;gbkey=mRNA;gene=Fmr1nb;product=Fmr1 neighbor%2C transcript variant 3;transcript_id=NM_001166620.2;extra_copy_number=0
CM058260.1	Liftoff	exon	60873360	60873495	.	+	.	ID=exon-NM_001166620.2-4;Parent=rna-NM_001166620.2;Dbxref=GeneID:207854,GenBank:NM_001166620.2,MGI:MGI:2672032;gbkey=mRNA;gene=Fmr1nb;product=Fmr1 neighbor%2C transcript variant 3;transcript_id=NM_001166620.2;extra_copy_number=0
CM058260.1	Liftoff	CDS	60830865	60831162	.	+	.	ID=cds-NP_001160092.1;Parent=rna-NM_001166620.2;Dbxref=CCDS:CCDS53085.1,GeneID:207854,GenBank:NP_001160092.1,MGI:MGI:2672032;Name=NP_001160092.1;Note=isoform 3 is encoded by transcript variant 3;gbkey=CDS;gene=Fmr1nb;product=fmr1 neighbor protein isoform 3;protein_id=NP_001160092.1;extra_copy_number=0
CM058260.1	Liftoff	CDS	60840979	60841075	.	+	.	ID=cds-NP_001160092.1;Parent=rna-NM_001166620.2;Dbxref=CCDS:CCDS53085.1,GeneID:207854,GenBank:NP_001160092.1,MGI:MGI:2672032;Name=NP_001160092.1;Note=isoform 3 is encoded by transcript variant 3;gbkey=CDS;gene=Fmr1nb;product=fmr1 neighbor protein isoform 3;protein_id=NP_001160092.1;extra_copy_number=0
CM058260.1	Liftoff	CDS	60872539	60872627	.	+	.	ID=cds-NP_001160092.1;Parent=rna-NM_001166620.2;Dbxref=CCDS:CCDS53085.1,GeneID:207854,GenBank:NP_001160092.1,MGI:MGI:2672032;Name=NP_001160092.1;Note=isoform 3 is encoded by transcript variant 3;gbkey=CDS;gene=Fmr1nb;product=fmr1 neighbor protein isoform 3;protein_id=NP_001160092.1;extra_copy_number=0
CM058260.1	Liftoff	CDS	60873360	60873376	.	+	.	ID=cds-NP_001160092.1;Parent=rna-NM_001166620.2;Dbxref=CCDS:CCDS53085.1,GeneID:207854,GenBank:NP_001160092.1,MGI:MGI:2672032;Name=NP_001160092.1;Note=isoform 3 is encoded by transcript variant 3;gbkey=CDS;gene=Fmr1nb;product=fmr1 neighbor protein isoform 3;protein_id=NP_001160092.1;extra_copy_number=0
CM058260.1	Liftoff	mRNA	60830785	60873495	.	+	.	ID=rna-NM_174993.3;Parent=gene-Fmr1nb;Dbxref=GeneID:207854,GenBank:NM_174993.3,MGI:MGI:2672032;Name=NM_174993.3;gbkey=mRNA;gene=Fmr1nb;product=Fmr1 neighbor%2C transcript variant 1;transcript_id=NM_174993.3;matches_ref_protein=True;valid_ORF=True;extra_copy_number=0
CM058260.1	Liftoff	exon	60830785	60831162	.	+	.	ID=exon-NM_174993.3-1;Parent=rna-NM_174993.3;Dbxref=GeneID:207854,GenBank:NM_174993.3,MGI:MGI:2672032;gbkey=mRNA;gene=Fmr1nb;product=Fmr1 neighbor%2C transcript variant 1;transcript_id=NM_174993.3;extra_copy_number=0
CM058260.1	Liftoff	exon	60832863	60832940	.	+	.	ID=exon-NM_174993.3-2;Parent=rna-NM_174993.3;Dbxref=GeneID:207854,GenBank:NM_174993.3,MGI:MGI:2672032;gbkey=mRNA;gene=Fmr1nb;product=Fmr1 neighbor%2C transcript variant 1;transcript_id=NM_174993.3;extra_copy_number=0
CM058260.1	Liftoff	exon	60837890	60838027	.	+	.	ID=exon-NM_174993.3-3;Parent=rna-NM_174993.3;Dbxref=GeneID:207854,GenBank:NM_174993.3,MGI:MGI:2672032;gbkey=mRNA;gene=Fmr1nb;product=Fmr1 neighbor%2C transcript variant 1;transcript_id=NM_174993.3;extra_copy_number=0
CM058260.1	Liftoff	exon	60840979	60841075	.	+	.	ID=exon-NM_174993.3-4;Parent=rna-NM_174993.3;Dbxref=GeneID:207854,GenBank:NM_174993.3,MGI:MGI:2672032;gbkey=mRNA;gene=Fmr1nb;product=Fmr1 neighbor%2C transcript variant 1;transcript_id=NM_174993.3;extra_copy_number=0
CM058260.1	Liftoff	exon	60872539	60872627	.	+	.	ID=exon-NM_174993.3-5;Parent=rna-NM_174993.3;Dbxref=GeneID:207854,GenBank:NM_174993.3,MGI:MGI:2672032;gbkey=mRNA;gene=Fmr1nb;product=Fmr1 neighbor%2C transcript variant 1;transcript_id=NM_174993.3;extra_copy_number=0
CM058260.1	Liftoff	exon	60873360	60873495	.	+	.	ID=exon-NM_174993.3-6;Parent=rna-NM_174993.3;Dbxref=GeneID:207854,GenBank:NM_174993.3,MGI:MGI:2672032;gbkey=mRNA;gene=Fmr1nb;product=Fmr1 neighbor%2C transcript variant 1;transcript_id=NM_174993.3;extra_copy_number=0
CM058260.1	Liftoff	CDS	60830865	60831162	.	+	.	ID=cds-NP_778158.2;Parent=rna-NM_174993.3;Dbxref=CCDS:CCDS30172.1,GeneID:207854,GenBank:NP_778158.2,MGI:MGI:2672032;Name=NP_778158.2;Note=isoform 1 is encoded by transcript variant 1;gbkey=CDS;gene=Fmr1nb;product=fmr1 neighbor protein isoform 1;protein_id=NP_778158.2;extra_copy_number=0
CM058260.1	Liftoff	CDS	60832863	60832940	.	+	.	ID=cds-NP_778158.2;Parent=rna-NM_174993.3;Dbxref=CCDS:CCDS30172.1,GeneID:207854,GenBank:NP_778158.2,MGI:MGI:2672032;Name=NP_778158.2;Note=isoform 1 is encoded by transcript variant 1;gbkey=CDS;gene=Fmr1nb;product=fmr1 neighbor protein isoform 1;protein_id=NP_778158.2;extra_copy_number=0
CM058260.1	Liftoff	CDS	60837890	60838027	.	+	.	ID=cds-NP_778158.2;Parent=rna-NM_174993.3;Dbxref=CCDS:CCDS30172.1,GeneID:207854,GenBank:NP_778158.2,MGI:MGI:2672032;Name=NP_778158.2;Note=isoform 1 is encoded by transcript variant 1;gbkey=CDS;gene=Fmr1nb;product=fmr1 neighbor protein isoform 1;protein_id=NP_778158.2;extra_copy_number=0
CM058260.1	Liftoff	CDS	60840979	60841075	.	+	.	ID=cds-NP_778158.2;Parent=rna-NM_174993.3;Dbxref=CCDS:CCDS30172.1,GeneID:207854,GenBank:NP_778158.2,MGI:MGI:2672032;Name=NP_778158.2;Note=isoform 1 is encoded by transcript variant 1;gbkey=CDS;gene=Fmr1nb;product=fmr1 neighbor protein isoform 1;protein_id=NP_778158.2;extra_copy_number=0
CM058260.1	Liftoff	CDS	60872539	60872627	.	+	.	ID=cds-NP_778158.2;Parent=rna-NM_174993.3;Dbxref=CCDS:CCDS30172.1,GeneID:207854,GenBank:NP_778158.2,MGI:MGI:2672032;Name=NP_778158.2;Note=isoform 1 is encoded by transcript variant 1;gbkey=CDS;gene=Fmr1nb;product=fmr1 neighbor protein isoform 1;protein_id=NP_778158.2;extra_copy_number=0
CM058260.1	Liftoff	CDS	60873360	60873376	.	+	.	ID=cds-NP_778158.2;Parent=rna-NM_174993.3;Dbxref=CCDS:CCDS30172.1,GeneID:207854,GenBank:NP_778158.2,MGI:MGI:2672032;Name=NP_778158.2;Note=isoform 1 is encoded by transcript variant 1;gbkey=CDS;gene=Fmr1nb;product=fmr1 neighbor protein isoform 1;protein_id=NP_778158.2;extra_copy_number=0
CM058260.1	Liftoff	match	60889927	60894352	.	+	.	ID=b696e98b-cb2a-4a19-ad69-d7d71385383b;Target=NG_032874.1 1 4426 +;assembly_bases_aln=4426;assembly_bases_seq=4426;bit_score=8238.15;blast_aligner=1;blast_score=4426;common_component=0;e_value=0;filter_score=0;for_remapping=2;gap_count=0;hsp_percent_coverage=100;lxr_locAcc_currStat_120=1;matchable_bases=4426;matched_bases=4426;num_ident=4426;num_mismatch=0;pct_coverage=100;pct_coverage_hiqual=100;pct_identity_gap=100;pct_identity_gapopen_only=100;pct_identity_ungap=100;rank=1;weighted_identity=1;coverage=1.0;sequence_ID=1.0;extra_copy_number=0;copy_num_ID=b696e98b-cb2a-4a19-ad69-d7d71385383b_0
CM058260.1	Liftoff	pseudogene	60890027	60894252	.	+	.	ID=gene-Styx-ps;Dbxref=GeneID:100040244,MGI:MGI:3709613;Name=Styx-ps;description=serine/threonine/tyrosine interacting protein%2C pseudogene;gbkey=Gene;gene=Styx-ps;gene_biotype=pseudogene;gene_synonym=Gm14698;pseudo=true;coverage=1.0;sequence_ID=1.0;extra_copy_number=0;copy_num_ID=gene-Styx-ps_0
CM058260.1	Liftoff	gene	60961311	60961988	.	-	.	ID=gene-Gm6812;Dbxref=GeneID:627927,MGI:MGI:3704138;Name=Gm6812;description=predicted gene 6812;gbkey=Gene;gene=Gm6812;gene_biotype=lncRNA;gene_synonym=EG627927;coverage=1.0;sequence_ID=1.0;extra_copy_number=0;copy_num_ID=gene-Gm6812_0
CM058260.1	Liftoff	lnc_RNA	60961311	60961988	.	-	.	ID=rna-NR_177969.1;Parent=gene-Gm6812;Dbxref=GeneID:627927,GenBank:NR_177969.1,MGI:MGI:3704138;Name=NR_177969.1;gbkey=ncRNA;gene=Gm6812;product=predicted gene 6812;transcript_id=NR_177969.1;extra_copy_number=0
CM058260.1	Liftoff	exon	60961311	60961686	.	-	.	ID=exon-NR_177969.1-2;Parent=rna-NR_177969.1;Dbxref=GeneID:627927,GenBank:NR_177969.1,MGI:MGI:3704138;gbkey=ncRNA;gene=Gm6812;product=predicted gene 6812;transcript_id=NR_177969.1;extra_copy_number=0
CM058260.1	Liftoff	exon	60961841	60961988	.	-	.	ID=exon-NR_177969.1-1;Parent=rna-NR_177969.1;Dbxref=GeneID:627927,GenBank:NR_177969.1,MGI:MGI:3704138;gbkey=ncRNA;gene=Gm6812;product=predicted gene 6812;transcript_id=NR_177969.1;extra_copy_number=0
CM058260.1	Liftoff	match	60989761	60991080	.	+	.	ID=f5370c31-403e-4ca0-8b64-105e393faa21;Target=NG_017871.2 1 1320 -;assembly_bases_aln=1320;assembly_bases_seq=1320;bit_score=2457.65;blast_aligner=1;blast_score=1320;common_component=0;e_value=0;filter_score=0;for_remapping=2;gap_count=0;hsp_percent_coverage=100;matchable_bases=1320;matched_bases=1320;num_ident=1320;num_mismatch=0;pct_coverage=100;pct_coverage_hiqual=100;pct_identity_gap=100;pct_identity_gapopen_only=100;pct_identity_ungap=100;rank=1;weighted_identity=1;coverage=1.0;sequence_ID=1.0;extra_copy_number=0;copy_num_ID=f5370c31-403e-4ca0-8b64-105e393faa21_0
CM058260.1	Liftoff	pseudogene	60989861	60990980	.	-	.	ID=gene-Gm8344;Dbxref=GeneID:666882,MGI:MGI:3649105;Name=Gm8344;description=predicted gene 8344;gbkey=Gene;gene=Gm8344;gene_biotype=pseudogene;gene_synonym=EG666882;pseudo=true;coverage=1.0;sequence_ID=1.0;extra_copy_number=0;copy_num_ID=gene-Gm8344_0
CM058260.1	Liftoff	pseudogene	61018508	61018628	.	-	.	ID=gene-n-R5s7;Dbxref=GeneID:115489266,MGI:MGI:4421741;Name=n-R5s7;description=nuclear encoded rRNA 5S 7;gbkey=Gene;gene=n-R5s7;gene_biotype=pseudogene;pseudo=true;coverage=1.0;sequence_ID=1.0;extra_copy_number=0;copy_num_ID=gene-n-R5s7_0
CM058260.1	Liftoff	exon	61018508	61018628	.	-	.	ID=id-n-R5s7;Parent=gene-n-R5s7;Dbxref=GeneID:115489266,RFAM:RF00001,MGI:MGI:4421741;gbkey=exon;gene=n-R5s7;inference=COORDINATES: profile:INFERNAL:1.1.1;pseudo=true;extra_copy_number=0
CM058260.1	Liftoff	gene	61429205	61941229	.	+	.	ID=gene-Aff2;Dbxref=GeneID:14266,MGI:MGI:1202294;Name=Aff2;description=AF4/FMR2 family%2C member 2;gbkey=Gene;gene=Aff2;gene_biotype=protein_coding;gene_synonym=Fmr2,FMR2P,Ox19,Oxh;coverage=1.0;sequence_ID=1.0;valid_ORFs=8;extra_copy_number=0;copy_num_ID=gene-Aff2_0
CM058260.1	Liftoff	mRNA	61429205	61941229	.	+	.	ID=rna-XM_006527821.4;Parent=gene-Aff2;Dbxref=GeneID:14266,GenBank:XM_006527821.4,MGI:MGI:1202294;Name=XM_006527821.4;gbkey=mRNA;gene=Aff2;model_evidence=Supporting evidence includes similarity to: 3 mRNAs%2C 6 ESTs%2C 3 Proteins%2C 273 long SRA reads%2C and 100%25 coverage of the annotated genomic feature by RNAseq alignments%2C including 16 samples with support for all annotated introns;product=AF4/FMR2 family%2C member 2%2C transcript variant X6;transcript_id=XM_006527821.4;matches_ref_protein=True;valid_ORF=True;extra_copy_number=0
CM058260.1	Liftoff	exon	61429205	61429853	.	+	.	ID=exon-XM_006527821.4-1;Parent=rna-XM_006527821.4;Dbxref=GeneID:14266,GenBank:XM_006527821.4,MGI:MGI:1202294;gbkey=mRNA;gene=Aff2;product=AF4/FMR2 family%2C member 2%2C transcript variant X6;transcript_id=XM_006527821.4;extra_copy_number=0
CM058260.1	Liftoff	exon	61592461	61592581	.	+	.	ID=exon-XM_006527821.4-2;Parent=rna-XM_006527821.4;Dbxref=GeneID:14266,GenBank:XM_006527821.4,MGI:MGI:1202294;gbkey=mRNA;gene=Aff2;product=AF4/FMR2 family%2C member 2%2C transcript variant X6;transcript_id=XM_006527821.4;extra_copy_number=0
CM058260.1	Liftoff	exon	61613434	61614294	.	+	.	ID=exon-XM_006527821.4-3;Parent=rna-XM_006527821.4;Dbxref=GeneID:14266,GenBank:XM_006527821.4,MGI:MGI:1202294;gbkey=mRNA;gene=Aff2;product=AF4/FMR2 family%2C member 2%2C transcript variant X6;transcript_id=XM_006527821.4;extra_copy_number=0
CM058260.1	Liftoff	exon	61762990	61763034	.	+	.	ID=exon-XM_006527821.4-4;Parent=rna-XM_006527821.4;Dbxref=GeneID:14266,GenBank:XM_006527821.4,MGI:MGI:1202294;gbkey=mRNA;gene=Aff2;product=AF4/FMR2 family%2C member 2%2C transcript variant X6;transcript_id=XM_006527821.4;extra_copy_number=0
CM058260.1	Liftoff	exon	61794086	61794122	.	+	.	ID=exon-XM_006527821.4-5;Parent=rna-XM_006527821.4;Dbxref=GeneID:14266,GenBank:XM_006527821.4,MGI:MGI:1202294;gbkey=mRNA;gene=Aff2;product=AF4/FMR2 family%2C member 2%2C transcript variant X6;transcript_id=XM_006527821.4;extra_copy_number=0
CM058260.1	Liftoff	exon	61794457	61794508	.	+	.	ID=exon-XM_006527821.4-6;Parent=rna-XM_006527821.4;Dbxref=GeneID:14266,GenBank:XM_006527821.4,MGI:MGI:1202294;gbkey=mRNA;gene=Aff2;product=AF4/FMR2 family%2C member 2%2C transcript variant X6;transcript_id=XM_006527821.4;extra_copy_number=0
CM058260.1	Liftoff	exon	61836349	61836445	.	+	.	ID=exon-XM_006527821.4-7;Parent=rna-XM_006527821.4;Dbxref=GeneID:14266,GenBank:XM_006527821.4,MGI:MGI:1202294;gbkey=mRNA;gene=Aff2;product=AF4/FMR2 family%2C member 2%2C transcript variant X6;transcript_id=XM_006527821.4;extra_copy_number=0
CM058260.1	Liftoff	exon	61854233	61854270	.	+	.	ID=exon-XM_006527821.4-8;Parent=rna-XM_006527821.4;Dbxref=GeneID:14266,GenBank:XM_006527821.4,MGI:MGI:1202294;gbkey=mRNA;gene=Aff2;product=AF4/FMR2 family%2C member 2%2C transcript variant X6;transcript_id=XM_006527821.4;extra_copy_number=0
CM058260.1	Liftoff	exon	61899919	61900078	.	+	.	ID=exon-XM_006527821.4-9;Parent=rna-XM_006527821.4;Dbxref=GeneID:14266,GenBank:XM_006527821.4,MGI:MGI:1202294;gbkey=mRNA;gene=Aff2;product=AF4/FMR2 family%2C member 2%2C transcript variant X6;transcript_id=XM_006527821.4;extra_copy_number=0
CM058260.1	Liftoff	exon	61903237	61904226	.	+	.	ID=exon-XM_006527821.4-10;Parent=rna-XM_006527821.4;Dbxref=GeneID:14266,GenBank:XM_006527821.4,MGI:MGI:1202294;gbkey=mRNA;gene=Aff2;product=AF4/FMR2 family%2C member 2%2C transcript variant X6;transcript_id=XM_006527821.4;extra_copy_number=0
CM058260.1	Liftoff	exon	61909651	61909772	.	+	.	ID=exon-XM_006527821.4-11;Parent=rna-XM_006527821.4;Dbxref=GeneID:14266,GenBank:XM_006527821.4,MGI:MGI:1202294;gbkey=mRNA;gene=Aff2;product=AF4/FMR2 family%2C member 2%2C transcript variant X6;transcript_id=XM_006527821.4;extra_copy_number=0
CM058260.1	Liftoff	exon	61913094	61913313	.	+	.	ID=exon-XM_006527821.4-12;Parent=rna-XM_006527821.4;Dbxref=GeneID:14266,GenBank:XM_006527821.4,MGI:MGI:1202294;gbkey=mRNA;gene=Aff2;product=AF4/FMR2 family%2C member 2%2C transcript variant X6;transcript_id=XM_006527821.4;extra_copy_number=0
CM058260.1	Liftoff	exon	61918069	61918370	.	+	.	ID=exon-XM_006527821.4-13;Parent=rna-XM_006527821.4;Dbxref=GeneID:14266,GenBank:XM_006527821.4,MGI:MGI:1202294;gbkey=mRNA;gene=Aff2;product=AF4/FMR2 family%2C member 2%2C transcript variant X6;transcript_id=XM_006527821.4;extra_copy_number=0
CM058260.1	Liftoff	exon	61918943	61919006	.	+	.	ID=exon-XM_006527821.4-14;Parent=rna-XM_006527821.4;Dbxref=GeneID:14266,GenBank:XM_006527821.4,MGI:MGI:1202294;gbkey=mRNA;gene=Aff2;product=AF4/FMR2 family%2C member 2%2C transcript variant X6;transcript_id=XM_006527821.4;extra_copy_number=0
CM058260.1	Liftoff	exon	61922251	61922387	.	+	.	ID=exon-XM_006527821.4-15;Parent=rna-XM_006527821.4;Dbxref=GeneID:14266,GenBank:XM_006527821.4,MGI:MGI:1202294;gbkey=mRNA;gene=Aff2;product=AF4/FMR2 family%2C member 2%2C transcript variant X6;transcript_id=XM_006527821.4;extra_copy_number=0
CM058260.1	Liftoff	exon	61925863	61925934	.	+	.	ID=exon-XM_006527821.4-16;Parent=rna-XM_006527821.4;Dbxref=GeneID:14266,GenBank:XM_006527821.4,MGI:MGI:1202294;gbkey=mRNA;gene=Aff2;product=AF4/FMR2 family%2C member 2%2C transcript variant X6;transcript_id=XM_006527821.4;extra_copy_number=0
CM058260.1	Liftoff	exon	61926303	61926396	.	+	.	ID=exon-XM_006527821.4-17;Parent=rna-XM_006527821.4;Dbxref=GeneID:14266,GenBank:XM_006527821.4,MGI:MGI:1202294;gbkey=mRNA;gene=Aff2;product=AF4/FMR2 family%2C member 2%2C transcript variant X6;transcript_id=XM_006527821.4;extra_copy_number=0
CM058260.1	Liftoff	exon	61928649	61928701	.	+	.	ID=exon-XM_006527821.4-18;Parent=rna-XM_006527821.4;Dbxref=GeneID:14266,GenBank:XM_006527821.4,MGI:MGI:1202294;gbkey=mRNA;gene=Aff2;product=AF4/FMR2 family%2C member 2%2C transcript variant X6;transcript_id=XM_006527821.4;extra_copy_number=0
CM058260.1	Liftoff	exon	61933095	61933285	.	+	.	ID=exon-XM_006527821.4-19;Parent=rna-XM_006527821.4;Dbxref=GeneID:14266,GenBank:XM_006527821.4,MGI:MGI:1202294;gbkey=mRNA;gene=Aff2;product=AF4/FMR2 family%2C member 2%2C transcript variant X6;transcript_id=XM_006527821.4;extra_copy_number=0
CM058260.1	Liftoff	exon	61936885	61941229	.	+	.	ID=exon-XM_006527821.4-20;Parent=rna-XM_006527821.4;Dbxref=GeneID:14266,GenBank:XM_006527821.4,MGI:MGI:1202294;gbkey=mRNA;gene=Aff2;product=AF4/FMR2 family%2C member 2%2C transcript variant X6;transcript_id=XM_006527821.4;extra_copy_number=0
CM058260.1	Liftoff	CDS	61429807	61429853	.	+	.	ID=cds-XP_006527884.1;Parent=rna-XM_006527821.4;Dbxref=GeneID:14266,GenBank:XP_006527884.1,MGI:MGI:1202294;Name=XP_006527884.1;gbkey=CDS;gene=Aff2;product=AF4/FMR2 family member 2 isoform X6;protein_id=XP_006527884.1;extra_copy_number=0
CM058260.1	Liftoff	CDS	61592461	61592581	.	+	.	ID=cds-XP_006527884.1;Parent=rna-XM_006527821.4;Dbxref=GeneID:14266,GenBank:XP_006527884.1,MGI:MGI:1202294;Name=XP_006527884.1;gbkey=CDS;gene=Aff2;product=AF4/FMR2 family member 2 isoform X6;protein_id=XP_006527884.1;extra_copy_number=0
CM058260.1	Liftoff	CDS	61613434	61614294	.	+	.	ID=cds-XP_006527884.1;Parent=rna-XM_006527821.4;Dbxref=GeneID:14266,GenBank:XP_006527884.1,MGI:MGI:1202294;Name=XP_006527884.1;gbkey=CDS;gene=Aff2;product=AF4/FMR2 family member 2 isoform X6;protein_id=XP_006527884.1;extra_copy_number=0
CM058260.1	Liftoff	CDS	61762990	61763034	.	+	.	ID=cds-XP_006527884.1;Parent=rna-XM_006527821.4;Dbxref=GeneID:14266,GenBank:XP_006527884.1,MGI:MGI:1202294;Name=XP_006527884.1;gbkey=CDS;gene=Aff2;product=AF4/FMR2 family member 2 isoform X6;protein_id=XP_006527884.1;extra_copy_number=0
CM058260.1	Liftoff	CDS	61794086	61794122	.	+	.	ID=cds-XP_006527884.1;Parent=rna-XM_006527821.4;Dbxref=GeneID:14266,GenBank:XP_006527884.1,MGI:MGI:1202294;Name=XP_006527884.1;gbkey=CDS;gene=Aff2;product=AF4/FMR2 family member 2 isoform X6;protein_id=XP_006527884.1;extra_copy_number=0
CM058260.1	Liftoff	CDS	61794457	61794508	.	+	.	ID=cds-XP_006527884.1;Parent=rna-XM_006527821.4;Dbxref=GeneID:14266,GenBank:XP_006527884.1,MGI:MGI:1202294;Name=XP_006527884.1;gbkey=CDS;gene=Aff2;product=AF4/FMR2 family member 2 isoform X6;protein_id=XP_006527884.1;extra_copy_number=0
CM058260.1	Liftoff	CDS	61836349	61836445	.	+	.	ID=cds-XP_006527884.1;Parent=rna-XM_006527821.4;Dbxref=GeneID:14266,GenBank:XP_006527884.1,MGI:MGI:1202294;Name=XP_006527884.1;gbkey=CDS;gene=Aff2;product=AF4/FMR2 family member 2 isoform X6;protein_id=XP_006527884.1;extra_copy_number=0
CM058260.1	Liftoff	CDS	61854233	61854270	.	+	.	ID=cds-XP_006527884.1;Parent=rna-XM_006527821.4;Dbxref=GeneID:14266,GenBank:XP_006527884.1,MGI:MGI:1202294;Name=XP_006527884.1;gbkey=CDS;gene=Aff2;product=AF4/FMR2 family member 2 isoform X6;protein_id=XP_006527884.1;extra_copy_number=0
CM058260.1	Liftoff	CDS	61899919	61900078	.	+	.	ID=cds-XP_006527884.1;Parent=rna-XM_006527821.4;Dbxref=GeneID:14266,GenBank:XP_006527884.1,MGI:MGI:1202294;Name=XP_006527884.1;gbkey=CDS;gene=Aff2;product=AF4/FMR2 family member 2 isoform X6;protein_id=XP_006527884.1;extra_copy_number=0
CM058260.1	Liftoff	CDS	61903237	61904226	.	+	.	ID=cds-XP_006527884.1;Parent=rna-XM_006527821.4;Dbxref=GeneID:14266,GenBank:XP_006527884.1,MGI:MGI:1202294;Name=XP_006527884.1;gbkey=CDS;gene=Aff2;product=AF4/FMR2 family member 2 isoform X6;protein_id=XP_006527884.1;extra_copy_number=0
CM058260.1	Liftoff	CDS	61909651	61909772	.	+	.	ID=cds-XP_006527884.1;Parent=rna-XM_006527821.4;Dbxref=GeneID:14266,GenBank:XP_006527884.1,MGI:MGI:1202294;Name=XP_006527884.1;gbkey=CDS;gene=Aff2;product=AF4/FMR2 family member 2 isoform X6;protein_id=XP_006527884.1;extra_copy_number=0
CM058260.1	Liftoff	CDS	61913094	61913313	.	+	.	ID=cds-XP_006527884.1;Parent=rna-XM_006527821.4;Dbxref=GeneID:14266,GenBank:XP_006527884.1,MGI:MGI:1202294;Name=XP_006527884.1;gbkey=CDS;gene=Aff2;product=AF4/FMR2 family member 2 isoform X6;protein_id=XP_006527884.1;extra_copy_number=0
CM058260.1	Liftoff	CDS	61918069	61918370	.	+	.	ID=cds-XP_006527884.1;Parent=rna-XM_006527821.4;Dbxref=GeneID:14266,GenBank:XP_006527884.1,MGI:MGI:1202294;Name=XP_006527884.1;gbkey=CDS;gene=Aff2;product=AF4/FMR2 family member 2 isoform X6;protein_id=XP_006527884.1;extra_copy_number=0
CM058260.1	Liftoff	CDS	61918943	61919006	.	+	.	ID=cds-XP_006527884.1;Parent=rna-XM_006527821.4;Dbxref=GeneID:14266,GenBank:XP_006527884.1,MGI:MGI:1202294;Name=XP_006527884.1;gbkey=CDS;gene=Aff2;product=AF4/FMR2 family member 2 isoform X6;protein_id=XP_006527884.1;extra_copy_number=0
CM058260.1	Liftoff	CDS	61922251	61922387	.	+	.	ID=cds-XP_006527884.1;Parent=rna-XM_006527821.4;Dbxref=GeneID:14266,GenBank:XP_006527884.1,MGI:MGI:1202294;Name=XP_006527884.1;gbkey=CDS;gene=Aff2;product=AF4/FMR2 family member 2 isoform X6;protein_id=XP_006527884.1;extra_copy_number=0
CM058260.1	Liftoff	CDS	61925863	61925934	.	+	.	ID=cds-XP_006527884.1;Parent=rna-XM_006527821.4;Dbxref=GeneID:14266,GenBank:XP_006527884.1,MGI:MGI:1202294;Name=XP_006527884.1;gbkey=CDS;gene=Aff2;product=AF4/FMR2 family member 2 isoform X6;protein_id=XP_006527884.1;extra_copy_number=0
CM058260.1	Liftoff	CDS	61926303	61926396	.	+	.	ID=cds-XP_006527884.1;Parent=rna-XM_006527821.4;Dbxref=GeneID:14266,GenBank:XP_006527884.1,MGI:MGI:1202294;Name=XP_006527884.1;gbkey=CDS;gene=Aff2;product=AF4/FMR2 family member 2 isoform X6;protein_id=XP_006527884.1;extra_copy_number=0
CM058260.1	Liftoff	CDS	61928649	61928701	.	+	.	ID=cds-XP_006527884.1;Parent=rna-XM_006527821.4;Dbxref=GeneID:14266,GenBank:XP_006527884.1,MGI:MGI:1202294;Name=XP_006527884.1;gbkey=CDS;gene=Aff2;product=AF4/FMR2 family member 2 isoform X6;protein_id=XP_006527884.1;extra_copy_number=0
CM058260.1	Liftoff	CDS	61933095	61933285	.	+	.	ID=cds-XP_006527884.1;Parent=rna-XM_006527821.4;Dbxref=GeneID:14266,GenBank:XP_006527884.1,MGI:MGI:1202294;Name=XP_006527884.1;gbkey=CDS;gene=Aff2;product=AF4/FMR2 family member 2 isoform X6;protein_id=XP_006527884.1;extra_copy_number=0
CM058260.1	Liftoff	CDS	61936885	61937006	.	+	.	ID=cds-XP_006527884.1;Parent=rna-XM_006527821.4;Dbxref=GeneID:14266,GenBank:XP_006527884.1,MGI:MGI:1202294;Name=XP_006527884.1;gbkey=CDS;gene=Aff2;product=AF4/FMR2 family member 2 isoform X6;protein_id=XP_006527884.1;extra_copy_number=0
CM058260.1	Liftoff	mRNA	61429205	61941229	.	+	.	ID=rna-XM_030251226.1;Parent=gene-Aff2;Dbxref=GeneID:14266,GenBank:XM_030251226.1,MGI:MGI:1202294;Name=XM_030251226.1;gbkey=mRNA;gene=Aff2;model_evidence=Supporting evidence includes similarity to: 4 mRNAs%2C 7 ESTs%2C 7 Proteins%2C 286 long SRA reads%2C and 100%25 coverage of the annotated genomic feature by RNAseq alignments%2C including 17 samples with support for all annotated introns;product=AF4/FMR2 family%2C member 2%2C transcript variant X7;transcript_id=XM_030251226.1;matches_ref_protein=True;valid_ORF=True;extra_copy_number=0
CM058260.1	Liftoff	exon	61429205	61429853	.	+	.	ID=exon-XM_030251226.1-1;Parent=rna-XM_030251226.1;Dbxref=GeneID:14266,GenBank:XM_030251226.1,MGI:MGI:1202294;gbkey=mRNA;gene=Aff2;product=AF4/FMR2 family%2C member 2%2C transcript variant X7;transcript_id=XM_030251226.1;extra_copy_number=0
CM058260.1	Liftoff	exon	61592461	61592581	.	+	.	ID=exon-XM_030251226.1-2;Parent=rna-XM_030251226.1;Dbxref=GeneID:14266,GenBank:XM_030251226.1,MGI:MGI:1202294;gbkey=mRNA;gene=Aff2;product=AF4/FMR2 family%2C member 2%2C transcript variant X7;transcript_id=XM_030251226.1;extra_copy_number=0
CM058260.1	Liftoff	exon	61613434	61614294	.	+	.	ID=exon-XM_030251226.1-3;Parent=rna-XM_030251226.1;Dbxref=GeneID:14266,GenBank:XM_030251226.1,MGI:MGI:1202294;gbkey=mRNA;gene=Aff2;product=AF4/FMR2 family%2C member 2%2C transcript variant X7;transcript_id=XM_030251226.1;extra_copy_number=0
CM058260.1	Liftoff	exon	61762990	61763034	.	+	.	ID=exon-XM_030251226.1-4;Parent=rna-XM_030251226.1;Dbxref=GeneID:14266,GenBank:XM_030251226.1,MGI:MGI:1202294;gbkey=mRNA;gene=Aff2;product=AF4/FMR2 family%2C member 2%2C transcript variant X7;transcript_id=XM_030251226.1;extra_copy_number=0
CM058260.1	Liftoff	exon	61794086	61794122	.	+	.	ID=exon-XM_030251226.1-5;Parent=rna-XM_030251226.1;Dbxref=GeneID:14266,GenBank:XM_030251226.1,MGI:MGI:1202294;gbkey=mRNA;gene=Aff2;product=AF4/FMR2 family%2C member 2%2C transcript variant X7;transcript_id=XM_030251226.1;extra_copy_number=0
CM058260.1	Liftoff	exon	61794457	61794490	.	+	.	ID=exon-XM_030251226.1-6;Parent=rna-XM_030251226.1;Dbxref=GeneID:14266,GenBank:XM_030251226.1,MGI:MGI:1202294;gbkey=mRNA;gene=Aff2;product=AF4/FMR2 family%2C member 2%2C transcript variant X7;transcript_id=XM_030251226.1;extra_copy_number=0
CM058260.1	Liftoff	exon	61836349	61836445	.	+	.	ID=exon-XM_030251226.1-7;Parent=rna-XM_030251226.1;Dbxref=GeneID:14266,GenBank:XM_030251226.1,MGI:MGI:1202294;gbkey=mRNA;gene=Aff2;product=AF4/FMR2 family%2C member 2%2C transcript variant X7;transcript_id=XM_030251226.1;extra_copy_number=0
CM058260.1	Liftoff	exon	61854233	61854270	.	+	.	ID=exon-XM_030251226.1-8;Parent=rna-XM_030251226.1;Dbxref=GeneID:14266,GenBank:XM_030251226.1,MGI:MGI:1202294;gbkey=mRNA;gene=Aff2;product=AF4/FMR2 family%2C member 2%2C transcript variant X7;transcript_id=XM_030251226.1;extra_copy_number=0
CM058260.1	Liftoff	exon	61899919	61900078	.	+	.	ID=exon-XM_030251226.1-9;Parent=rna-XM_030251226.1;Dbxref=GeneID:14266,GenBank:XM_030251226.1,MGI:MGI:1202294;gbkey=mRNA;gene=Aff2;product=AF4/FMR2 family%2C member 2%2C transcript variant X7;transcript_id=XM_030251226.1;extra_copy_number=0
CM058260.1	Liftoff	exon	61903237	61904226	.	+	.	ID=exon-XM_030251226.1-10;Parent=rna-XM_030251226.1;Dbxref=GeneID:14266,GenBank:XM_030251226.1,MGI:MGI:1202294;gbkey=mRNA;gene=Aff2;product=AF4/FMR2 family%2C member 2%2C transcript variant X7;transcript_id=XM_030251226.1;extra_copy_number=0
CM058260.1	Liftoff	exon	61909651	61909772	.	+	.	ID=exon-XM_030251226.1-11;Parent=rna-XM_030251226.1;Dbxref=GeneID:14266,GenBank:XM_030251226.1,MGI:MGI:1202294;gbkey=mRNA;gene=Aff2;product=AF4/FMR2 family%2C member 2%2C transcript variant X7;transcript_id=XM_030251226.1;extra_copy_number=0
CM058260.1	Liftoff	exon	61913094	61913313	.	+	.	ID=exon-XM_030251226.1-12;Parent=rna-XM_030251226.1;Dbxref=GeneID:14266,GenBank:XM_030251226.1,MGI:MGI:1202294;gbkey=mRNA;gene=Aff2;product=AF4/FMR2 family%2C member 2%2C transcript variant X7;transcript_id=XM_030251226.1;extra_copy_number=0
CM058260.1	Liftoff	exon	61918069	61918370	.	+	.	ID=exon-XM_030251226.1-13;Parent=rna-XM_030251226.1;Dbxref=GeneID:14266,GenBank:XM_030251226.1,MGI:MGI:1202294;gbkey=mRNA;gene=Aff2;product=AF4/FMR2 family%2C member 2%2C transcript variant X7;transcript_id=XM_030251226.1;extra_copy_number=0
CM058260.1	Liftoff	exon	61918943	61919006	.	+	.	ID=exon-XM_030251226.1-14;Parent=rna-XM_030251226.1;Dbxref=GeneID:14266,GenBank:XM_030251226.1,MGI:MGI:1202294;gbkey=mRNA;gene=Aff2;product=AF4/FMR2 family%2C member 2%2C transcript variant X7;transcript_id=XM_030251226.1;extra_copy_number=0
CM058260.1	Liftoff	exon	61922251	61922387	.	+	.	ID=exon-XM_030251226.1-15;Parent=rna-XM_030251226.1;Dbxref=GeneID:14266,GenBank:XM_030251226.1,MGI:MGI:1202294;gbkey=mRNA;gene=Aff2;product=AF4/FMR2 family%2C member 2%2C transcript variant X7;transcript_id=XM_030251226.1;extra_copy_number=0
CM058260.1	Liftoff	exon	61925863	61925934	.	+	.	ID=exon-XM_030251226.1-16;Parent=rna-XM_030251226.1;Dbxref=GeneID:14266,GenBank:XM_030251226.1,MGI:MGI:1202294;gbkey=mRNA;gene=Aff2;product=AF4/FMR2 family%2C member 2%2C transcript variant X7;transcript_id=XM_030251226.1;extra_copy_number=0
CM058260.1	Liftoff	exon	61926303	61926396	.	+	.	ID=exon-XM_030251226.1-17;Parent=rna-XM_030251226.1;Dbxref=GeneID:14266,GenBank:XM_030251226.1,MGI:MGI:1202294;gbkey=mRNA;gene=Aff2;product=AF4/FMR2 family%2C member 2%2C transcript variant X7;transcript_id=XM_030251226.1;extra_copy_number=0
CM058260.1	Liftoff	exon	61928649	61928701	.	+	.	ID=exon-XM_030251226.1-18;Parent=rna-XM_030251226.1;Dbxref=GeneID:14266,GenBank:XM_030251226.1,MGI:MGI:1202294;gbkey=mRNA;gene=Aff2;product=AF4/FMR2 family%2C member 2%2C transcript variant X7;transcript_id=XM_030251226.1;extra_copy_number=0
CM058260.1	Liftoff	exon	61933095	61933285	.	+	.	ID=exon-XM_030251226.1-19;Parent=rna-XM_030251226.1;Dbxref=GeneID:14266,GenBank:XM_030251226.1,MGI:MGI:1202294;gbkey=mRNA;gene=Aff2;product=AF4/FMR2 family%2C member 2%2C transcript variant X7;transcript_id=XM_030251226.1;extra_copy_number=0
CM058260.1	Liftoff	exon	61936885	61941229	.	+	.	ID=exon-XM_030251226.1-20;Parent=rna-XM_030251226.1;Dbxref=GeneID:14266,GenBank:XM_030251226.1,MGI:MGI:1202294;gbkey=mRNA;gene=Aff2;product=AF4/FMR2 family%2C member 2%2C transcript variant X7;transcript_id=XM_030251226.1;extra_copy_number=0
CM058260.1	Liftoff	CDS	61429807	61429853	.	+	.	ID=cds-XP_030107086.1;Parent=rna-XM_030251226.1;Dbxref=GeneID:14266,GenBank:XP_030107086.1,MGI:MGI:1202294;Name=XP_030107086.1;gbkey=CDS;gene=Aff2;product=AF4/FMR2 family member 2 isoform X7;protein_id=XP_030107086.1;extra_copy_number=0
CM058260.1	Liftoff	CDS	61592461	61592581	.	+	.	ID=cds-XP_030107086.1;Parent=rna-XM_030251226.1;Dbxref=GeneID:14266,GenBank:XP_030107086.1,MGI:MGI:1202294;Name=XP_030107086.1;gbkey=CDS;gene=Aff2;product=AF4/FMR2 family member 2 isoform X7;protein_id=XP_030107086.1;extra_copy_number=0
CM058260.1	Liftoff	CDS	61613434	61614294	.	+	.	ID=cds-XP_030107086.1;Parent=rna-XM_030251226.1;Dbxref=GeneID:14266,GenBank:XP_030107086.1,MGI:MGI:1202294;Name=XP_030107086.1;gbkey=CDS;gene=Aff2;product=AF4/FMR2 family member 2 isoform X7;protein_id=XP_030107086.1;extra_copy_number=0
CM058260.1	Liftoff	CDS	61762990	61763034	.	+	.	ID=cds-XP_030107086.1;Parent=rna-XM_030251226.1;Dbxref=GeneID:14266,GenBank:XP_030107086.1,MGI:MGI:1202294;Name=XP_030107086.1;gbkey=CDS;gene=Aff2;product=AF4/FMR2 family member 2 isoform X7;protein_id=XP_030107086.1;extra_copy_number=0
CM058260.1	Liftoff	CDS	61794086	61794122	.	+	.	ID=cds-XP_030107086.1;Parent=rna-XM_030251226.1;Dbxref=GeneID:14266,GenBank:XP_030107086.1,MGI:MGI:1202294;Name=XP_030107086.1;gbkey=CDS;gene=Aff2;product=AF4/FMR2 family member 2 isoform X7;protein_id=XP_030107086.1;extra_copy_number=0
CM058260.1	Liftoff	CDS	61794457	61794490	.	+	.	ID=cds-XP_030107086.1;Parent=rna-XM_030251226.1;Dbxref=GeneID:14266,GenBank:XP_030107086.1,MGI:MGI:1202294;Name=XP_030107086.1;gbkey=CDS;gene=Aff2;product=AF4/FMR2 family member 2 isoform X7;protein_id=XP_030107086.1;extra_copy_number=0
CM058260.1	Liftoff	CDS	61836349	61836445	.	+	.	ID=cds-XP_030107086.1;Parent=rna-XM_030251226.1;Dbxref=GeneID:14266,GenBank:XP_030107086.1,MGI:MGI:1202294;Name=XP_030107086.1;gbkey=CDS;gene=Aff2;product=AF4/FMR2 family member 2 isoform X7;protein_id=XP_030107086.1;extra_copy_number=0
CM058260.1	Liftoff	CDS	61854233	61854270	.	+	.	ID=cds-XP_030107086.1;Parent=rna-XM_030251226.1;Dbxref=GeneID:14266,GenBank:XP_030107086.1,MGI:MGI:1202294;Name=XP_030107086.1;gbkey=CDS;gene=Aff2;product=AF4/FMR2 family member 2 isoform X7;protein_id=XP_030107086.1;extra_copy_number=0
CM058260.1	Liftoff	CDS	61899919	61900078	.	+	.	ID=cds-XP_030107086.1;Parent=rna-XM_030251226.1;Dbxref=GeneID:14266,GenBank:XP_030107086.1,MGI:MGI:1202294;Name=XP_030107086.1;gbkey=CDS;gene=Aff2;product=AF4/FMR2 family member 2 isoform X7;protein_id=XP_030107086.1;extra_copy_number=0
CM058260.1	Liftoff	CDS	61903237	61904226	.	+	.	ID=cds-XP_030107086.1;Parent=rna-XM_030251226.1;Dbxref=GeneID:14266,GenBank:XP_030107086.1,MGI:MGI:1202294;Name=XP_030107086.1;gbkey=CDS;gene=Aff2;product=AF4/FMR2 family member 2 isoform X7;protein_id=XP_030107086.1;extra_copy_number=0
CM058260.1	Liftoff	CDS	61909651	61909772	.	+	.	ID=cds-XP_030107086.1;Parent=rna-XM_030251226.1;Dbxref=GeneID:14266,GenBank:XP_030107086.1,MGI:MGI:1202294;Name=XP_030107086.1;gbkey=CDS;gene=Aff2;product=AF4/FMR2 family member 2 isoform X7;protein_id=XP_030107086.1;extra_copy_number=0
CM058260.1	Liftoff	CDS	61913094	61913313	.	+	.	ID=cds-XP_030107086.1;Parent=rna-XM_030251226.1;Dbxref=GeneID:14266,GenBank:XP_030107086.1,MGI:MGI:1202294;Name=XP_030107086.1;gbkey=CDS;gene=Aff2;product=AF4/FMR2 family member 2 isoform X7;protein_id=XP_030107086.1;extra_copy_number=0
CM058260.1	Liftoff	CDS	61918069	61918370	.	+	.	ID=cds-XP_030107086.1;Parent=rna-XM_030251226.1;Dbxref=GeneID:14266,GenBank:XP_030107086.1,MGI:MGI:1202294;Name=XP_030107086.1;gbkey=CDS;gene=Aff2;product=AF4/FMR2 family member 2 isoform X7;protein_id=XP_030107086.1;extra_copy_number=0
CM058260.1	Liftoff	CDS	61918943	61919006	.	+	.	ID=cds-XP_030107086.1;Parent=rna-XM_030251226.1;Dbxref=GeneID:14266,GenBank:XP_030107086.1,MGI:MGI:1202294;Name=XP_030107086.1;gbkey=CDS;gene=Aff2;product=AF4/FMR2 family member 2 isoform X7;protein_id=XP_030107086.1;extra_copy_number=0
CM058260.1	Liftoff	CDS	61922251	61922387	.	+	.	ID=cds-XP_030107086.1;Parent=rna-XM_030251226.1;Dbxref=GeneID:14266,GenBank:XP_030107086.1,MGI:MGI:1202294;Name=XP_030107086.1;gbkey=CDS;gene=Aff2;product=AF4/FMR2 family member 2 isoform X7;protein_id=XP_030107086.1;extra_copy_number=0
CM058260.1	Liftoff	CDS	61925863	61925934	.	+	.	ID=cds-XP_030107086.1;Parent=rna-XM_030251226.1;Dbxref=GeneID:14266,GenBank:XP_030107086.1,MGI:MGI:1202294;Name=XP_030107086.1;gbkey=CDS;gene=Aff2;product=AF4/FMR2 family member 2 isoform X7;protein_id=XP_030107086.1;extra_copy_number=0
CM058260.1	Liftoff	CDS	61926303	61926396	.	+	.	ID=cds-XP_030107086.1;Parent=rna-XM_030251226.1;Dbxref=GeneID:14266,GenBank:XP_030107086.1,MGI:MGI:1202294;Name=XP_030107086.1;gbkey=CDS;gene=Aff2;product=AF4/FMR2 family member 2 isoform X7;protein_id=XP_030107086.1;extra_copy_number=0
CM058260.1	Liftoff	CDS	61928649	61928701	.	+	.	ID=cds-XP_030107086.1;Parent=rna-XM_030251226.1;Dbxref=GeneID:14266,GenBank:XP_030107086.1,MGI:MGI:1202294;Name=XP_030107086.1;gbkey=CDS;gene=Aff2;product=AF4/FMR2 family member 2 isoform X7;protein_id=XP_030107086.1;extra_copy_number=0
CM058260.1	Liftoff	CDS	61933095	61933285	.	+	.	ID=cds-XP_030107086.1;Parent=rna-XM_030251226.1;Dbxref=GeneID:14266,GenBank:XP_030107086.1,MGI:MGI:1202294;Name=XP_030107086.1;gbkey=CDS;gene=Aff2;product=AF4/FMR2 family member 2 isoform X7;protein_id=XP_030107086.1;extra_copy_number=0
CM058260.1	Liftoff	CDS	61936885	61937006	.	+	.	ID=cds-XP_030107086.1;Parent=rna-XM_030251226.1;Dbxref=GeneID:14266,GenBank:XP_030107086.1,MGI:MGI:1202294;Name=XP_030107086.1;gbkey=CDS;gene=Aff2;product=AF4/FMR2 family member 2 isoform X7;protein_id=XP_030107086.1;extra_copy_number=0
CM058260.1	Liftoff	mRNA	61429258	61941229	.	+	.	ID=rna-XM_006527820.4;Parent=gene-Aff2;Dbxref=GeneID:14266,GenBank:XM_006527820.4,MGI:MGI:1202294;Name=XM_006527820.4;gbkey=mRNA;gene=Aff2;model_evidence=Supporting evidence includes similarity to: 3 mRNAs%2C 6 ESTs%2C 4 Proteins%2C 261 long SRA reads%2C and 100%25 coverage of the annotated genomic feature by RNAseq alignments%2C including 15 samples with support for all annotated introns;product=AF4/FMR2 family%2C member 2%2C transcript variant X5;transcript_id=XM_006527820.4;matches_ref_protein=True;valid_ORF=True;extra_copy_number=0
CM058260.1	Liftoff	exon	61429258	61429853	.	+	.	ID=exon-XM_006527820.4-1;Parent=rna-XM_006527820.4;Dbxref=GeneID:14266,GenBank:XM_006527820.4,MGI:MGI:1202294;gbkey=mRNA;gene=Aff2;product=AF4/FMR2 family%2C member 2%2C transcript variant X5;transcript_id=XM_006527820.4;extra_copy_number=0
CM058260.1	Liftoff	exon	61592461	61592593	.	+	.	ID=exon-XM_006527820.4-2;Parent=rna-XM_006527820.4;Dbxref=GeneID:14266,GenBank:XM_006527820.4,MGI:MGI:1202294;gbkey=mRNA;gene=Aff2;product=AF4/FMR2 family%2C member 2%2C transcript variant X5;transcript_id=XM_006527820.4;extra_copy_number=0
CM058260.1	Liftoff	exon	61613434	61614294	.	+	.	ID=exon-XM_006527820.4-3;Parent=rna-XM_006527820.4;Dbxref=GeneID:14266,GenBank:XM_006527820.4,MGI:MGI:1202294;gbkey=mRNA;gene=Aff2;product=AF4/FMR2 family%2C member 2%2C transcript variant X5;transcript_id=XM_006527820.4;extra_copy_number=0
CM058260.1	Liftoff	exon	61762990	61763034	.	+	.	ID=exon-XM_006527820.4-4;Parent=rna-XM_006527820.4;Dbxref=GeneID:14266,GenBank:XM_006527820.4,MGI:MGI:1202294;gbkey=mRNA;gene=Aff2;product=AF4/FMR2 family%2C member 2%2C transcript variant X5;transcript_id=XM_006527820.4;extra_copy_number=0
CM058260.1	Liftoff	exon	61794086	61794122	.	+	.	ID=exon-XM_006527820.4-5;Parent=rna-XM_006527820.4;Dbxref=GeneID:14266,GenBank:XM_006527820.4,MGI:MGI:1202294;gbkey=mRNA;gene=Aff2;product=AF4/FMR2 family%2C member 2%2C transcript variant X5;transcript_id=XM_006527820.4;extra_copy_number=0
CM058260.1	Liftoff	exon	61794457	61794508	.	+	.	ID=exon-XM_006527820.4-6;Parent=rna-XM_006527820.4;Dbxref=GeneID:14266,GenBank:XM_006527820.4,MGI:MGI:1202294;gbkey=mRNA;gene=Aff2;product=AF4/FMR2 family%2C member 2%2C transcript variant X5;transcript_id=XM_006527820.4;extra_copy_number=0
CM058260.1	Liftoff	exon	61836349	61836445	.	+	.	ID=exon-XM_006527820.4-7;Parent=rna-XM_006527820.4;Dbxref=GeneID:14266,GenBank:XM_006527820.4,MGI:MGI:1202294;gbkey=mRNA;gene=Aff2;product=AF4/FMR2 family%2C member 2%2C transcript variant X5;transcript_id=XM_006527820.4;extra_copy_number=0
CM058260.1	Liftoff	exon	61854233	61854270	.	+	.	ID=exon-XM_006527820.4-8;Parent=rna-XM_006527820.4;Dbxref=GeneID:14266,GenBank:XM_006527820.4,MGI:MGI:1202294;gbkey=mRNA;gene=Aff2;product=AF4/FMR2 family%2C member 2%2C transcript variant X5;transcript_id=XM_006527820.4;extra_copy_number=0
CM058260.1	Liftoff	exon	61899919	61900078	.	+	.	ID=exon-XM_006527820.4-9;Parent=rna-XM_006527820.4;Dbxref=GeneID:14266,GenBank:XM_006527820.4,MGI:MGI:1202294;gbkey=mRNA;gene=Aff2;product=AF4/FMR2 family%2C member 2%2C transcript variant X5;transcript_id=XM_006527820.4;extra_copy_number=0
CM058260.1	Liftoff	exon	61903237	61904226	.	+	.	ID=exon-XM_006527820.4-10;Parent=rna-XM_006527820.4;Dbxref=GeneID:14266,GenBank:XM_006527820.4,MGI:MGI:1202294;gbkey=mRNA;gene=Aff2;product=AF4/FMR2 family%2C member 2%2C transcript variant X5;transcript_id=XM_006527820.4;extra_copy_number=0
CM058260.1	Liftoff	exon	61909651	61909772	.	+	.	ID=exon-XM_006527820.4-11;Parent=rna-XM_006527820.4;Dbxref=GeneID:14266,GenBank:XM_006527820.4,MGI:MGI:1202294;gbkey=mRNA;gene=Aff2;product=AF4/FMR2 family%2C member 2%2C transcript variant X5;transcript_id=XM_006527820.4;extra_copy_number=0
CM058260.1	Liftoff	exon	61913094	61913313	.	+	.	ID=exon-XM_006527820.4-12;Parent=rna-XM_006527820.4;Dbxref=GeneID:14266,GenBank:XM_006527820.4,MGI:MGI:1202294;gbkey=mRNA;gene=Aff2;product=AF4/FMR2 family%2C member 2%2C transcript variant X5;transcript_id=XM_006527820.4;extra_copy_number=0
CM058260.1	Liftoff	exon	61918069	61918370	.	+	.	ID=exon-XM_006527820.4-13;Parent=rna-XM_006527820.4;Dbxref=GeneID:14266,GenBank:XM_006527820.4,MGI:MGI:1202294;gbkey=mRNA;gene=Aff2;product=AF4/FMR2 family%2C member 2%2C transcript variant X5;transcript_id=XM_006527820.4;extra_copy_number=0
CM058260.1	Liftoff	exon	61918943	61919006	.	+	.	ID=exon-XM_006527820.4-14;Parent=rna-XM_006527820.4;Dbxref=GeneID:14266,GenBank:XM_006527820.4,MGI:MGI:1202294;gbkey=mRNA;gene=Aff2;product=AF4/FMR2 family%2C member 2%2C transcript variant X5;transcript_id=XM_006527820.4;extra_copy_number=0
CM058260.1	Liftoff	exon	61922251	61922387	.	+	.	ID=exon-XM_006527820.4-15;Parent=rna-XM_006527820.4;Dbxref=GeneID:14266,GenBank:XM_006527820.4,MGI:MGI:1202294;gbkey=mRNA;gene=Aff2;product=AF4/FMR2 family%2C member 2%2C transcript variant X5;transcript_id=XM_006527820.4;extra_copy_number=0
CM058260.1	Liftoff	exon	61925863	61925934	.	+	.	ID=exon-XM_006527820.4-16;Parent=rna-XM_006527820.4;Dbxref=GeneID:14266,GenBank:XM_006527820.4,MGI:MGI:1202294;gbkey=mRNA;gene=Aff2;product=AF4/FMR2 family%2C member 2%2C transcript variant X5;transcript_id=XM_006527820.4;extra_copy_number=0
CM058260.1	Liftoff	exon	61926303	61926396	.	+	.	ID=exon-XM_006527820.4-17;Parent=rna-XM_006527820.4;Dbxref=GeneID:14266,GenBank:XM_006527820.4,MGI:MGI:1202294;gbkey=mRNA;gene=Aff2;product=AF4/FMR2 family%2C member 2%2C transcript variant X5;transcript_id=XM_006527820.4;extra_copy_number=0
CM058260.1	Liftoff	exon	61928649	61928701	.	+	.	ID=exon-XM_006527820.4-18;Parent=rna-XM_006527820.4;Dbxref=GeneID:14266,GenBank:XM_006527820.4,MGI:MGI:1202294;gbkey=mRNA;gene=Aff2;product=AF4/FMR2 family%2C member 2%2C transcript variant X5;transcript_id=XM_006527820.4;extra_copy_number=0
CM058260.1	Liftoff	exon	61933095	61933285	.	+	.	ID=exon-XM_006527820.4-19;Parent=rna-XM_006527820.4;Dbxref=GeneID:14266,GenBank:XM_006527820.4,MGI:MGI:1202294;gbkey=mRNA;gene=Aff2;product=AF4/FMR2 family%2C member 2%2C transcript variant X5;transcript_id=XM_006527820.4;extra_copy_number=0
CM058260.1	Liftoff	exon	61936885	61941229	.	+	.	ID=exon-XM_006527820.4-20;Parent=rna-XM_006527820.4;Dbxref=GeneID:14266,GenBank:XM_006527820.4,MGI:MGI:1202294;gbkey=mRNA;gene=Aff2;product=AF4/FMR2 family%2C member 2%2C transcript variant X5;transcript_id=XM_006527820.4;extra_copy_number=0
CM058260.1	Liftoff	CDS	61429807	61429853	.	+	.	ID=cds-XP_006527883.1;Parent=rna-XM_006527820.4;Dbxref=GeneID:14266,GenBank:XP_006527883.1,MGI:MGI:1202294;Name=XP_006527883.1;gbkey=CDS;gene=Aff2;product=AF4/FMR2 family member 2 isoform X5;protein_id=XP_006527883.1;extra_copy_number=0
CM058260.1	Liftoff	CDS	61592461	61592593	.	+	.	ID=cds-XP_006527883.1;Parent=rna-XM_006527820.4;Dbxref=GeneID:14266,GenBank:XP_006527883.1,MGI:MGI:1202294;Name=XP_006527883.1;gbkey=CDS;gene=Aff2;product=AF4/FMR2 family member 2 isoform X5;protein_id=XP_006527883.1;extra_copy_number=0
CM058260.1	Liftoff	CDS	61613434	61614294	.	+	.	ID=cds-XP_006527883.1;Parent=rna-XM_006527820.4;Dbxref=GeneID:14266,GenBank:XP_006527883.1,MGI:MGI:1202294;Name=XP_006527883.1;gbkey=CDS;gene=Aff2;product=AF4/FMR2 family member 2 isoform X5;protein_id=XP_006527883.1;extra_copy_number=0
CM058260.1	Liftoff	CDS	61762990	61763034	.	+	.	ID=cds-XP_006527883.1;Parent=rna-XM_006527820.4;Dbxref=GeneID:14266,GenBank:XP_006527883.1,MGI:MGI:1202294;Name=XP_006527883.1;gbkey=CDS;gene=Aff2;product=AF4/FMR2 family member 2 isoform X5;protein_id=XP_006527883.1;extra_copy_number=0
CM058260.1	Liftoff	CDS	61794086	61794122	.	+	.	ID=cds-XP_006527883.1;Parent=rna-XM_006527820.4;Dbxref=GeneID:14266,GenBank:XP_006527883.1,MGI:MGI:1202294;Name=XP_006527883.1;gbkey=CDS;gene=Aff2;product=AF4/FMR2 family member 2 isoform X5;protein_id=XP_006527883.1;extra_copy_number=0
CM058260.1	Liftoff	CDS	61794457	61794508	.	+	.	ID=cds-XP_006527883.1;Parent=rna-XM_006527820.4;Dbxref=GeneID:14266,GenBank:XP_006527883.1,MGI:MGI:1202294;Name=XP_006527883.1;gbkey=CDS;gene=Aff2;product=AF4/FMR2 family member 2 isoform X5;protein_id=XP_006527883.1;extra_copy_number=0
CM058260.1	Liftoff	CDS	61836349	61836445	.	+	.	ID=cds-XP_006527883.1;Parent=rna-XM_006527820.4;Dbxref=GeneID:14266,GenBank:XP_006527883.1,MGI:MGI:1202294;Name=XP_006527883.1;gbkey=CDS;gene=Aff2;product=AF4/FMR2 family member 2 isoform X5;protein_id=XP_006527883.1;extra_copy_number=0
CM058260.1	Liftoff	CDS	61854233	61854270	.	+	.	ID=cds-XP_006527883.1;Parent=rna-XM_006527820.4;Dbxref=GeneID:14266,GenBank:XP_006527883.1,MGI:MGI:1202294;Name=XP_006527883.1;gbkey=CDS;gene=Aff2;product=AF4/FMR2 family member 2 isoform X5;protein_id=XP_006527883.1;extra_copy_number=0
CM058260.1	Liftoff	CDS	61899919	61900078	.	+	.	ID=cds-XP_006527883.1;Parent=rna-XM_006527820.4;Dbxref=GeneID:14266,GenBank:XP_006527883.1,MGI:MGI:1202294;Name=XP_006527883.1;gbkey=CDS;gene=Aff2;product=AF4/FMR2 family member 2 isoform X5;protein_id=XP_006527883.1;extra_copy_number=0
CM058260.1	Liftoff	CDS	61903237	61904226	.	+	.	ID=cds-XP_006527883.1;Parent=rna-XM_006527820.4;Dbxref=GeneID:14266,GenBank:XP_006527883.1,MGI:MGI:1202294;Name=XP_006527883.1;gbkey=CDS;gene=Aff2;product=AF4/FMR2 family member 2 isoform X5;protein_id=XP_006527883.1;extra_copy_number=0
CM058260.1	Liftoff	CDS	61909651	61909772	.	+	.	ID=cds-XP_006527883.1;Parent=rna-XM_006527820.4;Dbxref=GeneID:14266,GenBank:XP_006527883.1,MGI:MGI:1202294;Name=XP_006527883.1;gbkey=CDS;gene=Aff2;product=AF4/FMR2 family member 2 isoform X5;protein_id=XP_006527883.1;extra_copy_number=0
CM058260.1	Liftoff	CDS	61913094	61913313	.	+	.	ID=cds-XP_006527883.1;Parent=rna-XM_006527820.4;Dbxref=GeneID:14266,GenBank:XP_006527883.1,MGI:MGI:1202294;Name=XP_006527883.1;gbkey=CDS;gene=Aff2;product=AF4/FMR2 family member 2 isoform X5;protein_id=XP_006527883.1;extra_copy_number=0
CM058260.1	Liftoff	CDS	61918069	61918370	.	+	.	ID=cds-XP_006527883.1;Parent=rna-XM_006527820.4;Dbxref=GeneID:14266,GenBank:XP_006527883.1,MGI:MGI:1202294;Name=XP_006527883.1;gbkey=CDS;gene=Aff2;product=AF4/FMR2 family member 2 isoform X5;protein_id=XP_006527883.1;extra_copy_number=0
CM058260.1	Liftoff	CDS	61918943	61919006	.	+	.	ID=cds-XP_006527883.1;Parent=rna-XM_006527820.4;Dbxref=GeneID:14266,GenBank:XP_006527883.1,MGI:MGI:1202294;Name=XP_006527883.1;gbkey=CDS;gene=Aff2;product=AF4/FMR2 family member 2 isoform X5;protein_id=XP_006527883.1;extra_copy_number=0
CM058260.1	Liftoff	CDS	61922251	61922387	.	+	.	ID=cds-XP_006527883.1;Parent=rna-XM_006527820.4;Dbxref=GeneID:14266,GenBank:XP_006527883.1,MGI:MGI:1202294;Name=XP_006527883.1;gbkey=CDS;gene=Aff2;product=AF4/FMR2 family member 2 isoform X5;protein_id=XP_006527883.1;extra_copy_number=0
CM058260.1	Liftoff	CDS	61925863	61925934	.	+	.	ID=cds-XP_006527883.1;Parent=rna-XM_006527820.4;Dbxref=GeneID:14266,GenBank:XP_006527883.1,MGI:MGI:1202294;Name=XP_006527883.1;gbkey=CDS;gene=Aff2;product=AF4/FMR2 family member 2 isoform X5;protein_id=XP_006527883.1;extra_copy_number=0
CM058260.1	Liftoff	CDS	61926303	61926396	.	+	.	ID=cds-XP_006527883.1;Parent=rna-XM_006527820.4;Dbxref=GeneID:14266,GenBank:XP_006527883.1,MGI:MGI:1202294;Name=XP_006527883.1;gbkey=CDS;gene=Aff2;product=AF4/FMR2 family member 2 isoform X5;protein_id=XP_006527883.1;extra_copy_number=0
CM058260.1	Liftoff	CDS	61928649	61928701	.	+	.	ID=cds-XP_006527883.1;Parent=rna-XM_006527820.4;Dbxref=GeneID:14266,GenBank:XP_006527883.1,MGI:MGI:1202294;Name=XP_006527883.1;gbkey=CDS;gene=Aff2;product=AF4/FMR2 family member 2 isoform X5;protein_id=XP_006527883.1;extra_copy_number=0
CM058260.1	Liftoff	CDS	61933095	61933285	.	+	.	ID=cds-XP_006527883.1;Parent=rna-XM_006527820.4;Dbxref=GeneID:14266,GenBank:XP_006527883.1,MGI:MGI:1202294;Name=XP_006527883.1;gbkey=CDS;gene=Aff2;product=AF4/FMR2 family member 2 isoform X5;protein_id=XP_006527883.1;extra_copy_number=0
CM058260.1	Liftoff	CDS	61936885	61937006	.	+	.	ID=cds-XP_006527883.1;Parent=rna-XM_006527820.4;Dbxref=GeneID:14266,GenBank:XP_006527883.1,MGI:MGI:1202294;Name=XP_006527883.1;gbkey=CDS;gene=Aff2;product=AF4/FMR2 family member 2 isoform X5;protein_id=XP_006527883.1;extra_copy_number=0
CM058260.1	Liftoff	mRNA	61429346	61937212	.	+	.	ID=rna-NM_008032.3;Parent=gene-Aff2;Dbxref=GeneID:14266,GenBank:NM_008032.3,MGI:MGI:1202294;Name=NM_008032.3;gbkey=mRNA;gene=Aff2;product=AF4/FMR2 family%2C member 2;tag=RefSeq Select;transcript_id=NM_008032.3;matches_ref_protein=True;valid_ORF=True;extra_copy_number=0
CM058260.1	Liftoff	exon	61429346	61429853	.	+	.	ID=exon-NM_008032.3-1;Parent=rna-NM_008032.3;Dbxref=GeneID:14266,GenBank:NM_008032.3,MGI:MGI:1202294;gbkey=mRNA;gene=Aff2;product=AF4/FMR2 family%2C member 2;tag=RefSeq Select;transcript_id=NM_008032.3;extra_copy_number=0
CM058260.1	Liftoff	exon	61592461	61592593	.	+	.	ID=exon-NM_008032.3-2;Parent=rna-NM_008032.3;Dbxref=GeneID:14266,GenBank:NM_008032.3,MGI:MGI:1202294;gbkey=mRNA;gene=Aff2;product=AF4/FMR2 family%2C member 2;tag=RefSeq Select;transcript_id=NM_008032.3;extra_copy_number=0
CM058260.1	Liftoff	exon	61613434	61614294	.	+	.	ID=exon-NM_008032.3-3;Parent=rna-NM_008032.3;Dbxref=GeneID:14266,GenBank:NM_008032.3,MGI:MGI:1202294;gbkey=mRNA;gene=Aff2;product=AF4/FMR2 family%2C member 2;tag=RefSeq Select;transcript_id=NM_008032.3;extra_copy_number=0
CM058260.1	Liftoff	exon	61762990	61763034	.	+	.	ID=exon-NM_008032.3-4;Parent=rna-NM_008032.3;Dbxref=GeneID:14266,GenBank:NM_008032.3,MGI:MGI:1202294;gbkey=mRNA;gene=Aff2;product=AF4/FMR2 family%2C member 2;tag=RefSeq Select;transcript_id=NM_008032.3;extra_copy_number=0
CM058260.1	Liftoff	exon	61794086	61794122	.	+	.	ID=exon-NM_008032.3-5;Parent=rna-NM_008032.3;Dbxref=GeneID:14266,GenBank:NM_008032.3,MGI:MGI:1202294;gbkey=mRNA;gene=Aff2;product=AF4/FMR2 family%2C member 2;tag=RefSeq Select;transcript_id=NM_008032.3;extra_copy_number=0
CM058260.1	Liftoff	exon	61794457	61794490	.	+	.	ID=exon-NM_008032.3-6;Parent=rna-NM_008032.3;Dbxref=GeneID:14266,GenBank:NM_008032.3,MGI:MGI:1202294;gbkey=mRNA;gene=Aff2;product=AF4/FMR2 family%2C member 2;tag=RefSeq Select;transcript_id=NM_008032.3;extra_copy_number=0
CM058260.1	Liftoff	exon	61836349	61836445	.	+	.	ID=exon-NM_008032.3-7;Parent=rna-NM_008032.3;Dbxref=GeneID:14266,GenBank:NM_008032.3,MGI:MGI:1202294;gbkey=mRNA;gene=Aff2;product=AF4/FMR2 family%2C member 2;tag=RefSeq Select;transcript_id=NM_008032.3;extra_copy_number=0
CM058260.1	Liftoff	exon	61854233	61854270	.	+	.	ID=exon-NM_008032.3-8;Parent=rna-NM_008032.3;Dbxref=GeneID:14266,GenBank:NM_008032.3,MGI:MGI:1202294;gbkey=mRNA;gene=Aff2;product=AF4/FMR2 family%2C member 2;tag=RefSeq Select;transcript_id=NM_008032.3;extra_copy_number=0
CM058260.1	Liftoff	exon	61899919	61900078	.	+	.	ID=exon-NM_008032.3-9;Parent=rna-NM_008032.3;Dbxref=GeneID:14266,GenBank:NM_008032.3,MGI:MGI:1202294;gbkey=mRNA;gene=Aff2;product=AF4/FMR2 family%2C member 2;tag=RefSeq Select;transcript_id=NM_008032.3;extra_copy_number=0
CM058260.1	Liftoff	exon	61903237	61904226	.	+	.	ID=exon-NM_008032.3-10;Parent=rna-NM_008032.3;Dbxref=GeneID:14266,GenBank:NM_008032.3,MGI:MGI:1202294;gbkey=mRNA;gene=Aff2;product=AF4/FMR2 family%2C member 2;tag=RefSeq Select;transcript_id=NM_008032.3;extra_copy_number=0
CM058260.1	Liftoff	exon	61909651	61909772	.	+	.	ID=exon-NM_008032.3-11;Parent=rna-NM_008032.3;Dbxref=GeneID:14266,GenBank:NM_008032.3,MGI:MGI:1202294;gbkey=mRNA;gene=Aff2;product=AF4/FMR2 family%2C member 2;tag=RefSeq Select;transcript_id=NM_008032.3;extra_copy_number=0
CM058260.1	Liftoff	exon	61913094	61913313	.	+	.	ID=exon-NM_008032.3-12;Parent=rna-NM_008032.3;Dbxref=GeneID:14266,GenBank:NM_008032.3,MGI:MGI:1202294;gbkey=mRNA;gene=Aff2;product=AF4/FMR2 family%2C member 2;tag=RefSeq Select;transcript_id=NM_008032.3;extra_copy_number=0
CM058260.1	Liftoff	exon	61918069	61918370	.	+	.	ID=exon-NM_008032.3-13;Parent=rna-NM_008032.3;Dbxref=GeneID:14266,GenBank:NM_008032.3,MGI:MGI:1202294;gbkey=mRNA;gene=Aff2;product=AF4/FMR2 family%2C member 2;tag=RefSeq Select;transcript_id=NM_008032.3;extra_copy_number=0
CM058260.1	Liftoff	exon	61918943	61919006	.	+	.	ID=exon-NM_008032.3-14;Parent=rna-NM_008032.3;Dbxref=GeneID:14266,GenBank:NM_008032.3,MGI:MGI:1202294;gbkey=mRNA;gene=Aff2;product=AF4/FMR2 family%2C member 2;tag=RefSeq Select;transcript_id=NM_008032.3;extra_copy_number=0
CM058260.1	Liftoff	exon	61922251	61922387	.	+	.	ID=exon-NM_008032.3-15;Parent=rna-NM_008032.3;Dbxref=GeneID:14266,GenBank:NM_008032.3,MGI:MGI:1202294;gbkey=mRNA;gene=Aff2;product=AF4/FMR2 family%2C member 2;tag=RefSeq Select;transcript_id=NM_008032.3;extra_copy_number=0
CM058260.1	Liftoff	exon	61925863	61925934	.	+	.	ID=exon-NM_008032.3-16;Parent=rna-NM_008032.3;Dbxref=GeneID:14266,GenBank:NM_008032.3,MGI:MGI:1202294;gbkey=mRNA;gene=Aff2;product=AF4/FMR2 family%2C member 2;tag=RefSeq Select;transcript_id=NM_008032.3;extra_copy_number=0
CM058260.1	Liftoff	exon	61926303	61926396	.	+	.	ID=exon-NM_008032.3-17;Parent=rna-NM_008032.3;Dbxref=GeneID:14266,GenBank:NM_008032.3,MGI:MGI:1202294;gbkey=mRNA;gene=Aff2;product=AF4/FMR2 family%2C member 2;tag=RefSeq Select;transcript_id=NM_008032.3;extra_copy_number=0
CM058260.1	Liftoff	exon	61928649	61928701	.	+	.	ID=exon-NM_008032.3-18;Parent=rna-NM_008032.3;Dbxref=GeneID:14266,GenBank:NM_008032.3,MGI:MGI:1202294;gbkey=mRNA;gene=Aff2;product=AF4/FMR2 family%2C member 2;tag=RefSeq Select;transcript_id=NM_008032.3;extra_copy_number=0
CM058260.1	Liftoff	exon	61933095	61933285	.	+	.	ID=exon-NM_008032.3-19;Parent=rna-NM_008032.3;Dbxref=GeneID:14266,GenBank:NM_008032.3,MGI:MGI:1202294;gbkey=mRNA;gene=Aff2;product=AF4/FMR2 family%2C member 2;tag=RefSeq Select;transcript_id=NM_008032.3;extra_copy_number=0
CM058260.1	Liftoff	exon	61936885	61937212	.	+	.	ID=exon-NM_008032.3-20;Parent=rna-NM_008032.3;Dbxref=GeneID:14266,GenBank:NM_008032.3,MGI:MGI:1202294;gbkey=mRNA;gene=Aff2;product=AF4/FMR2 family%2C member 2;tag=RefSeq Select;transcript_id=NM_008032.3;extra_copy_number=0
CM058260.1	Liftoff	CDS	61429807	61429853	.	+	.	ID=cds-NP_032058.2;Parent=rna-NM_008032.3;Dbxref=CCDS:CCDS30173.1,GeneID:14266,GenBank:NP_032058.2,MGI:MGI:1202294;Name=NP_032058.2;gbkey=CDS;gene=Aff2;product=AF4/FMR2 family member 2;protein_id=NP_032058.2;tag=RefSeq Select;extra_copy_number=0
CM058260.1	Liftoff	CDS	61592461	61592593	.	+	.	ID=cds-NP_032058.2;Parent=rna-NM_008032.3;Dbxref=CCDS:CCDS30173.1,GeneID:14266,GenBank:NP_032058.2,MGI:MGI:1202294;Name=NP_032058.2;gbkey=CDS;gene=Aff2;product=AF4/FMR2 family member 2;protein_id=NP_032058.2;tag=RefSeq Select;extra_copy_number=0
CM058260.1	Liftoff	CDS	61613434	61614294	.	+	.	ID=cds-NP_032058.2;Parent=rna-NM_008032.3;Dbxref=CCDS:CCDS30173.1,GeneID:14266,GenBank:NP_032058.2,MGI:MGI:1202294;Name=NP_032058.2;gbkey=CDS;gene=Aff2;product=AF4/FMR2 family member 2;protein_id=NP_032058.2;tag=RefSeq Select;extra_copy_number=0
CM058260.1	Liftoff	CDS	61762990	61763034	.	+	.	ID=cds-NP_032058.2;Parent=rna-NM_008032.3;Dbxref=CCDS:CCDS30173.1,GeneID:14266,GenBank:NP_032058.2,MGI:MGI:1202294;Name=NP_032058.2;gbkey=CDS;gene=Aff2;product=AF4/FMR2 family member 2;protein_id=NP_032058.2;tag=RefSeq Select;extra_copy_number=0
CM058260.1	Liftoff	CDS	61794086	61794122	.	+	.	ID=cds-NP_032058.2;Parent=rna-NM_008032.3;Dbxref=CCDS:CCDS30173.1,GeneID:14266,GenBank:NP_032058.2,MGI:MGI:1202294;Name=NP_032058.2;gbkey=CDS;gene=Aff2;product=AF4/FMR2 family member 2;protein_id=NP_032058.2;tag=RefSeq Select;extra_copy_number=0
CM058260.1	Liftoff	CDS	61794457	61794490	.	+	.	ID=cds-NP_032058.2;Parent=rna-NM_008032.3;Dbxref=CCDS:CCDS30173.1,GeneID:14266,GenBank:NP_032058.2,MGI:MGI:1202294;Name=NP_032058.2;gbkey=CDS;gene=Aff2;product=AF4/FMR2 family member 2;protein_id=NP_032058.2;tag=RefSeq Select;extra_copy_number=0
CM058260.1	Liftoff	CDS	61836349	61836445	.	+	.	ID=cds-NP_032058.2;Parent=rna-NM_008032.3;Dbxref=CCDS:CCDS30173.1,GeneID:14266,GenBank:NP_032058.2,MGI:MGI:1202294;Name=NP_032058.2;gbkey=CDS;gene=Aff2;product=AF4/FMR2 family member 2;protein_id=NP_032058.2;tag=RefSeq Select;extra_copy_number=0
CM058260.1	Liftoff	CDS	61854233	61854270	.	+	.	ID=cds-NP_032058.2;Parent=rna-NM_008032.3;Dbxref=CCDS:CCDS30173.1,GeneID:14266,GenBank:NP_032058.2,MGI:MGI:1202294;Name=NP_032058.2;gbkey=CDS;gene=Aff2;product=AF4/FMR2 family member 2;protein_id=NP_032058.2;tag=RefSeq Select;extra_copy_number=0
CM058260.1	Liftoff	CDS	61899919	61900078	.	+	.	ID=cds-NP_032058.2;Parent=rna-NM_008032.3;Dbxref=CCDS:CCDS30173.1,GeneID:14266,GenBank:NP_032058.2,MGI:MGI:1202294;Name=NP_032058.2;gbkey=CDS;gene=Aff2;product=AF4/FMR2 family member 2;protein_id=NP_032058.2;tag=RefSeq Select;extra_copy_number=0
CM058260.1	Liftoff	CDS	61903237	61904226	.	+	.	ID=cds-NP_032058.2;Parent=rna-NM_008032.3;Dbxref=CCDS:CCDS30173.1,GeneID:14266,GenBank:NP_032058.2,MGI:MGI:1202294;Name=NP_032058.2;gbkey=CDS;gene=Aff2;product=AF4/FMR2 family member 2;protein_id=NP_032058.2;tag=RefSeq Select;extra_copy_number=0
CM058260.1	Liftoff	CDS	61909651	61909772	.	+	.	ID=cds-NP_032058.2;Parent=rna-NM_008032.3;Dbxref=CCDS:CCDS30173.1,GeneID:14266,GenBank:NP_032058.2,MGI:MGI:1202294;Name=NP_032058.2;gbkey=CDS;gene=Aff2;product=AF4/FMR2 family member 2;protein_id=NP_032058.2;tag=RefSeq Select;extra_copy_number=0
CM058260.1	Liftoff	CDS	61913094	61913313	.	+	.	ID=cds-NP_032058.2;Parent=rna-NM_008032.3;Dbxref=CCDS:CCDS30173.1,GeneID:14266,GenBank:NP_032058.2,MGI:MGI:1202294;Name=NP_032058.2;gbkey=CDS;gene=Aff2;product=AF4/FMR2 family member 2;protein_id=NP_032058.2;tag=RefSeq Select;extra_copy_number=0
CM058260.1	Liftoff	CDS	61918069	61918370	.	+	.	ID=cds-NP_032058.2;Parent=rna-NM_008032.3;Dbxref=CCDS:CCDS30173.1,GeneID:14266,GenBank:NP_032058.2,MGI:MGI:1202294;Name=NP_032058.2;gbkey=CDS;gene=Aff2;product=AF4/FMR2 family member 2;protein_id=NP_032058.2;tag=RefSeq Select;extra_copy_number=0
CM058260.1	Liftoff	CDS	61918943	61919006	.	+	.	ID=cds-NP_032058.2;Parent=rna-NM_008032.3;Dbxref=CCDS:CCDS30173.1,GeneID:14266,GenBank:NP_032058.2,MGI:MGI:1202294;Name=NP_032058.2;gbkey=CDS;gene=Aff2;product=AF4/FMR2 family member 2;protein_id=NP_032058.2;tag=RefSeq Select;extra_copy_number=0
CM058260.1	Liftoff	CDS	61922251	61922387	.	+	.	ID=cds-NP_032058.2;Parent=rna-NM_008032.3;Dbxref=CCDS:CCDS30173.1,GeneID:14266,GenBank:NP_032058.2,MGI:MGI:1202294;Name=NP_032058.2;gbkey=CDS;gene=Aff2;product=AF4/FMR2 family member 2;protein_id=NP_032058.2;tag=RefSeq Select;extra_copy_number=0
CM058260.1	Liftoff	CDS	61925863	61925934	.	+	.	ID=cds-NP_032058.2;Parent=rna-NM_008032.3;Dbxref=CCDS:CCDS30173.1,GeneID:14266,GenBank:NP_032058.2,MGI:MGI:1202294;Name=NP_032058.2;gbkey=CDS;gene=Aff2;product=AF4/FMR2 family member 2;protein_id=NP_032058.2;tag=RefSeq Select;extra_copy_number=0
CM058260.1	Liftoff	CDS	61926303	61926396	.	+	.	ID=cds-NP_032058.2;Parent=rna-NM_008032.3;Dbxref=CCDS:CCDS30173.1,GeneID:14266,GenBank:NP_032058.2,MGI:MGI:1202294;Name=NP_032058.2;gbkey=CDS;gene=Aff2;product=AF4/FMR2 family member 2;protein_id=NP_032058.2;tag=RefSeq Select;extra_copy_number=0
CM058260.1	Liftoff	CDS	61928649	61928701	.	+	.	ID=cds-NP_032058.2;Parent=rna-NM_008032.3;Dbxref=CCDS:CCDS30173.1,GeneID:14266,GenBank:NP_032058.2,MGI:MGI:1202294;Name=NP_032058.2;gbkey=CDS;gene=Aff2;product=AF4/FMR2 family member 2;protein_id=NP_032058.2;tag=RefSeq Select;extra_copy_number=0
CM058260.1	Liftoff	CDS	61933095	61933285	.	+	.	ID=cds-NP_032058.2;Parent=rna-NM_008032.3;Dbxref=CCDS:CCDS30173.1,GeneID:14266,GenBank:NP_032058.2,MGI:MGI:1202294;Name=NP_032058.2;gbkey=CDS;gene=Aff2;product=AF4/FMR2 family member 2;protein_id=NP_032058.2;tag=RefSeq Select;extra_copy_number=0
CM058260.1	Liftoff	CDS	61936885	61937006	.	+	.	ID=cds-NP_032058.2;Parent=rna-NM_008032.3;Dbxref=CCDS:CCDS30173.1,GeneID:14266,GenBank:NP_032058.2,MGI:MGI:1202294;Name=NP_032058.2;gbkey=CDS;gene=Aff2;product=AF4/FMR2 family member 2;protein_id=NP_032058.2;tag=RefSeq Select;extra_copy_number=0
CM058260.1	Liftoff	mRNA	61476138	61941229	.	+	.	ID=rna-XM_006527816.5;Parent=gene-Aff2;Dbxref=GeneID:14266,GenBank:XM_006527816.5,MGI:MGI:1202294;Name=XM_006527816.5;gbkey=mRNA;gene=Aff2;model_evidence=Supporting evidence includes similarity to: 4 mRNAs%2C 4 ESTs%2C 4 Proteins%2C 181 long SRA reads%2C and 100%25 coverage of the annotated genomic feature by RNAseq alignments%2C including 1 sample with support for all annotated introns;product=AF4/FMR2 family%2C member 2%2C transcript variant X1;transcript_id=XM_006527816.5;matches_ref_protein=True;valid_ORF=True;extra_copy_number=0
CM058260.1	Liftoff	exon	61476138	61484523	.	+	.	ID=exon-XM_006527816.5-1;Parent=rna-XM_006527816.5;Dbxref=GeneID:14266,GenBank:XM_006527816.5,MGI:MGI:1202294;gbkey=mRNA;gene=Aff2;product=AF4/FMR2 family%2C member 2%2C transcript variant X1;transcript_id=XM_006527816.5;extra_copy_number=0
CM058260.1	Liftoff	exon	61592461	61592593	.	+	.	ID=exon-XM_006527816.5-2;Parent=rna-XM_006527816.5;Dbxref=GeneID:14266,GenBank:XM_006527816.5,MGI:MGI:1202294;gbkey=mRNA;gene=Aff2;product=AF4/FMR2 family%2C member 2%2C transcript variant X1;transcript_id=XM_006527816.5;extra_copy_number=0
CM058260.1	Liftoff	exon	61613434	61614294	.	+	.	ID=exon-XM_006527816.5-3;Parent=rna-XM_006527816.5;Dbxref=GeneID:14266,GenBank:XM_006527816.5,MGI:MGI:1202294;gbkey=mRNA;gene=Aff2;product=AF4/FMR2 family%2C member 2%2C transcript variant X1;transcript_id=XM_006527816.5;extra_copy_number=0
CM058260.1	Liftoff	exon	61762990	61763034	.	+	.	ID=exon-XM_006527816.5-4;Parent=rna-XM_006527816.5;Dbxref=GeneID:14266,GenBank:XM_006527816.5,MGI:MGI:1202294;gbkey=mRNA;gene=Aff2;product=AF4/FMR2 family%2C member 2%2C transcript variant X1;transcript_id=XM_006527816.5;extra_copy_number=0
CM058260.1	Liftoff	exon	61794086	61794122	.	+	.	ID=exon-XM_006527816.5-5;Parent=rna-XM_006527816.5;Dbxref=GeneID:14266,GenBank:XM_006527816.5,MGI:MGI:1202294;gbkey=mRNA;gene=Aff2;product=AF4/FMR2 family%2C member 2%2C transcript variant X1;transcript_id=XM_006527816.5;extra_copy_number=0
CM058260.1	Liftoff	exon	61794457	61794508	.	+	.	ID=exon-XM_006527816.5-6;Parent=rna-XM_006527816.5;Dbxref=GeneID:14266,GenBank:XM_006527816.5,MGI:MGI:1202294;gbkey=mRNA;gene=Aff2;product=AF4/FMR2 family%2C member 2%2C transcript variant X1;transcript_id=XM_006527816.5;extra_copy_number=0
CM058260.1	Liftoff	exon	61836349	61836445	.	+	.	ID=exon-XM_006527816.5-7;Parent=rna-XM_006527816.5;Dbxref=GeneID:14266,GenBank:XM_006527816.5,MGI:MGI:1202294;gbkey=mRNA;gene=Aff2;product=AF4/FMR2 family%2C member 2%2C transcript variant X1;transcript_id=XM_006527816.5;extra_copy_number=0
CM058260.1	Liftoff	exon	61854233	61854270	.	+	.	ID=exon-XM_006527816.5-8;Parent=rna-XM_006527816.5;Dbxref=GeneID:14266,GenBank:XM_006527816.5,MGI:MGI:1202294;gbkey=mRNA;gene=Aff2;product=AF4/FMR2 family%2C member 2%2C transcript variant X1;transcript_id=XM_006527816.5;extra_copy_number=0
CM058260.1	Liftoff	exon	61899919	61900078	.	+	.	ID=exon-XM_006527816.5-9;Parent=rna-XM_006527816.5;Dbxref=GeneID:14266,GenBank:XM_006527816.5,MGI:MGI:1202294;gbkey=mRNA;gene=Aff2;product=AF4/FMR2 family%2C member 2%2C transcript variant X1;transcript_id=XM_006527816.5;extra_copy_number=0
CM058260.1	Liftoff	exon	61903237	61904226	.	+	.	ID=exon-XM_006527816.5-10;Parent=rna-XM_006527816.5;Dbxref=GeneID:14266,GenBank:XM_006527816.5,MGI:MGI:1202294;gbkey=mRNA;gene=Aff2;product=AF4/FMR2 family%2C member 2%2C transcript variant X1;transcript_id=XM_006527816.5;extra_copy_number=0
CM058260.1	Liftoff	exon	61909651	61909772	.	+	.	ID=exon-XM_006527816.5-11;Parent=rna-XM_006527816.5;Dbxref=GeneID:14266,GenBank:XM_006527816.5,MGI:MGI:1202294;gbkey=mRNA;gene=Aff2;product=AF4/FMR2 family%2C member 2%2C transcript variant X1;transcript_id=XM_006527816.5;extra_copy_number=0
CM058260.1	Liftoff	exon	61913094	61913313	.	+	.	ID=exon-XM_006527816.5-12;Parent=rna-XM_006527816.5;Dbxref=GeneID:14266,GenBank:XM_006527816.5,MGI:MGI:1202294;gbkey=mRNA;gene=Aff2;product=AF4/FMR2 family%2C member 2%2C transcript variant X1;transcript_id=XM_006527816.5;extra_copy_number=0
CM058260.1	Liftoff	exon	61918069	61918370	.	+	.	ID=exon-XM_006527816.5-13;Parent=rna-XM_006527816.5;Dbxref=GeneID:14266,GenBank:XM_006527816.5,MGI:MGI:1202294;gbkey=mRNA;gene=Aff2;product=AF4/FMR2 family%2C member 2%2C transcript variant X1;transcript_id=XM_006527816.5;extra_copy_number=0
CM058260.1	Liftoff	exon	61918943	61919006	.	+	.	ID=exon-XM_006527816.5-14;Parent=rna-XM_006527816.5;Dbxref=GeneID:14266,GenBank:XM_006527816.5,MGI:MGI:1202294;gbkey=mRNA;gene=Aff2;product=AF4/FMR2 family%2C member 2%2C transcript variant X1;transcript_id=XM_006527816.5;extra_copy_number=0
CM058260.1	Liftoff	exon	61922251	61922387	.	+	.	ID=exon-XM_006527816.5-15;Parent=rna-XM_006527816.5;Dbxref=GeneID:14266,GenBank:XM_006527816.5,MGI:MGI:1202294;gbkey=mRNA;gene=Aff2;product=AF4/FMR2 family%2C member 2%2C transcript variant X1;transcript_id=XM_006527816.5;extra_copy_number=0
CM058260.1	Liftoff	exon	61925863	61925934	.	+	.	ID=exon-XM_006527816.5-16;Parent=rna-XM_006527816.5;Dbxref=GeneID:14266,GenBank:XM_006527816.5,MGI:MGI:1202294;gbkey=mRNA;gene=Aff2;product=AF4/FMR2 family%2C member 2%2C transcript variant X1;transcript_id=XM_006527816.5;extra_copy_number=0
CM058260.1	Liftoff	exon	61926303	61926396	.	+	.	ID=exon-XM_006527816.5-17;Parent=rna-XM_006527816.5;Dbxref=GeneID:14266,GenBank:XM_006527816.5,MGI:MGI:1202294;gbkey=mRNA;gene=Aff2;product=AF4/FMR2 family%2C member 2%2C transcript variant X1;transcript_id=XM_006527816.5;extra_copy_number=0
CM058260.1	Liftoff	exon	61928649	61928701	.	+	.	ID=exon-XM_006527816.5-18;Parent=rna-XM_006527816.5;Dbxref=GeneID:14266,GenBank:XM_006527816.5,MGI:MGI:1202294;gbkey=mRNA;gene=Aff2;product=AF4/FMR2 family%2C member 2%2C transcript variant X1;transcript_id=XM_006527816.5;extra_copy_number=0
CM058260.1	Liftoff	exon	61933095	61933285	.	+	.	ID=exon-XM_006527816.5-19;Parent=rna-XM_006527816.5;Dbxref=GeneID:14266,GenBank:XM_006527816.5,MGI:MGI:1202294;gbkey=mRNA;gene=Aff2;product=AF4/FMR2 family%2C member 2%2C transcript variant X1;transcript_id=XM_006527816.5;extra_copy_number=0
CM058260.1	Liftoff	exon	61936885	61941229	.	+	.	ID=exon-XM_006527816.5-20;Parent=rna-XM_006527816.5;Dbxref=GeneID:14266,GenBank:XM_006527816.5,MGI:MGI:1202294;gbkey=mRNA;gene=Aff2;product=AF4/FMR2 family%2C member 2%2C transcript variant X1;transcript_id=XM_006527816.5;extra_copy_number=0
CM058260.1	Liftoff	CDS	61484387	61484523	.	+	.	ID=cds-XP_006527879.1;Parent=rna-XM_006527816.5;Dbxref=GeneID:14266,GenBank:XP_006527879.1,MGI:MGI:1202294;Name=XP_006527879.1;gbkey=CDS;gene=Aff2;product=AF4/FMR2 family member 2 isoform X1;protein_id=XP_006527879.1;extra_copy_number=0
CM058260.1	Liftoff	CDS	61592461	61592593	.	+	.	ID=cds-XP_006527879.1;Parent=rna-XM_006527816.5;Dbxref=GeneID:14266,GenBank:XP_006527879.1,MGI:MGI:1202294;Name=XP_006527879.1;gbkey=CDS;gene=Aff2;product=AF4/FMR2 family member 2 isoform X1;protein_id=XP_006527879.1;extra_copy_number=0
CM058260.1	Liftoff	CDS	61613434	61614294	.	+	.	ID=cds-XP_006527879.1;Parent=rna-XM_006527816.5;Dbxref=GeneID:14266,GenBank:XP_006527879.1,MGI:MGI:1202294;Name=XP_006527879.1;gbkey=CDS;gene=Aff2;product=AF4/FMR2 family member 2 isoform X1;protein_id=XP_006527879.1;extra_copy_number=0
CM058260.1	Liftoff	CDS	61762990	61763034	.	+	.	ID=cds-XP_006527879.1;Parent=rna-XM_006527816.5;Dbxref=GeneID:14266,GenBank:XP_006527879.1,MGI:MGI:1202294;Name=XP_006527879.1;gbkey=CDS;gene=Aff2;product=AF4/FMR2 family member 2 isoform X1;protein_id=XP_006527879.1;extra_copy_number=0
CM058260.1	Liftoff	CDS	61794086	61794122	.	+	.	ID=cds-XP_006527879.1;Parent=rna-XM_006527816.5;Dbxref=GeneID:14266,GenBank:XP_006527879.1,MGI:MGI:1202294;Name=XP_006527879.1;gbkey=CDS;gene=Aff2;product=AF4/FMR2 family member 2 isoform X1;protein_id=XP_006527879.1;extra_copy_number=0
CM058260.1	Liftoff	CDS	61794457	61794508	.	+	.	ID=cds-XP_006527879.1;Parent=rna-XM_006527816.5;Dbxref=GeneID:14266,GenBank:XP_006527879.1,MGI:MGI:1202294;Name=XP_006527879.1;gbkey=CDS;gene=Aff2;product=AF4/FMR2 family member 2 isoform X1;protein_id=XP_006527879.1;extra_copy_number=0
CM058260.1	Liftoff	CDS	61836349	61836445	.	+	.	ID=cds-XP_006527879.1;Parent=rna-XM_006527816.5;Dbxref=GeneID:14266,GenBank:XP_006527879.1,MGI:MGI:1202294;Name=XP_006527879.1;gbkey=CDS;gene=Aff2;product=AF4/FMR2 family member 2 isoform X1;protein_id=XP_006527879.1;extra_copy_number=0
CM058260.1	Liftoff	CDS	61854233	61854270	.	+	.	ID=cds-XP_006527879.1;Parent=rna-XM_006527816.5;Dbxref=GeneID:14266,GenBank:XP_006527879.1,MGI:MGI:1202294;Name=XP_006527879.1;gbkey=CDS;gene=Aff2;product=AF4/FMR2 family member 2 isoform X1;protein_id=XP_006527879.1;extra_copy_number=0
CM058260.1	Liftoff	CDS	61899919	61900078	.	+	.	ID=cds-XP_006527879.1;Parent=rna-XM_006527816.5;Dbxref=GeneID:14266,GenBank:XP_006527879.1,MGI:MGI:1202294;Name=XP_006527879.1;gbkey=CDS;gene=Aff2;product=AF4/FMR2 family member 2 isoform X1;protein_id=XP_006527879.1;extra_copy_number=0
CM058260.1	Liftoff	CDS	61903237	61904226	.	+	.	ID=cds-XP_006527879.1;Parent=rna-XM_006527816.5;Dbxref=GeneID:14266,GenBank:XP_006527879.1,MGI:MGI:1202294;Name=XP_006527879.1;gbkey=CDS;gene=Aff2;product=AF4/FMR2 family member 2 isoform X1;protein_id=XP_006527879.1;extra_copy_number=0
CM058260.1	Liftoff	CDS	61909651	61909772	.	+	.	ID=cds-XP_006527879.1;Parent=rna-XM_006527816.5;Dbxref=GeneID:14266,GenBank:XP_006527879.1,MGI:MGI:1202294;Name=XP_006527879.1;gbkey=CDS;gene=Aff2;product=AF4/FMR2 family member 2 isoform X1;protein_id=XP_006527879.1;extra_copy_number=0
CM058260.1	Liftoff	CDS	61913094	61913313	.	+	.	ID=cds-XP_006527879.1;Parent=rna-XM_006527816.5;Dbxref=GeneID:14266,GenBank:XP_006527879.1,MGI:MGI:1202294;Name=XP_006527879.1;gbkey=CDS;gene=Aff2;product=AF4/FMR2 family member 2 isoform X1;protein_id=XP_006527879.1;extra_copy_number=0
CM058260.1	Liftoff	CDS	61918069	61918370	.	+	.	ID=cds-XP_006527879.1;Parent=rna-XM_006527816.5;Dbxref=GeneID:14266,GenBank:XP_006527879.1,MGI:MGI:1202294;Name=XP_006527879.1;gbkey=CDS;gene=Aff2;product=AF4/FMR2 family member 2 isoform X1;protein_id=XP_006527879.1;extra_copy_number=0
CM058260.1	Liftoff	CDS	61918943	61919006	.	+	.	ID=cds-XP_006527879.1;Parent=rna-XM_006527816.5;Dbxref=GeneID:14266,GenBank:XP_006527879.1,MGI:MGI:1202294;Name=XP_006527879.1;gbkey=CDS;gene=Aff2;product=AF4/FMR2 family member 2 isoform X1;protein_id=XP_006527879.1;extra_copy_number=0
CM058260.1	Liftoff	CDS	61922251	61922387	.	+	.	ID=cds-XP_006527879.1;Parent=rna-XM_006527816.5;Dbxref=GeneID:14266,GenBank:XP_006527879.1,MGI:MGI:1202294;Name=XP_006527879.1;gbkey=CDS;gene=Aff2;product=AF4/FMR2 family member 2 isoform X1;protein_id=XP_006527879.1;extra_copy_number=0
CM058260.1	Liftoff	CDS	61925863	61925934	.	+	.	ID=cds-XP_006527879.1;Parent=rna-XM_006527816.5;Dbxref=GeneID:14266,GenBank:XP_006527879.1,MGI:MGI:1202294;Name=XP_006527879.1;gbkey=CDS;gene=Aff2;product=AF4/FMR2 family member 2 isoform X1;protein_id=XP_006527879.1;extra_copy_number=0
CM058260.1	Liftoff	CDS	61926303	61926396	.	+	.	ID=cds-XP_006527879.1;Parent=rna-XM_006527816.5;Dbxref=GeneID:14266,GenBank:XP_006527879.1,MGI:MGI:1202294;Name=XP_006527879.1;gbkey=CDS;gene=Aff2;product=AF4/FMR2 family member 2 isoform X1;protein_id=XP_006527879.1;extra_copy_number=0
CM058260.1	Liftoff	CDS	61928649	61928701	.	+	.	ID=cds-XP_006527879.1;Parent=rna-XM_006527816.5;Dbxref=GeneID:14266,GenBank:XP_006527879.1,MGI:MGI:1202294;Name=XP_006527879.1;gbkey=CDS;gene=Aff2;product=AF4/FMR2 family member 2 isoform X1;protein_id=XP_006527879.1;extra_copy_number=0
CM058260.1	Liftoff	CDS	61933095	61933285	.	+	.	ID=cds-XP_006527879.1;Parent=rna-XM_006527816.5;Dbxref=GeneID:14266,GenBank:XP_006527879.1,MGI:MGI:1202294;Name=XP_006527879.1;gbkey=CDS;gene=Aff2;product=AF4/FMR2 family member 2 isoform X1;protein_id=XP_006527879.1;extra_copy_number=0
CM058260.1	Liftoff	CDS	61936885	61937006	.	+	.	ID=cds-XP_006527879.1;Parent=rna-XM_006527816.5;Dbxref=GeneID:14266,GenBank:XP_006527879.1,MGI:MGI:1202294;Name=XP_006527879.1;gbkey=CDS;gene=Aff2;product=AF4/FMR2 family member 2 isoform X1;protein_id=XP_006527879.1;extra_copy_number=0
CM058260.1	Liftoff	mRNA	61476138	61941229	.	+	.	ID=rna-XM_006527817.5;Parent=gene-Aff2;Dbxref=GeneID:14266,GenBank:XM_006527817.5,MGI:MGI:1202294;Name=XM_006527817.5;gbkey=mRNA;gene=Aff2;model_evidence=Supporting evidence includes similarity to: 4 mRNAs%2C 4 ESTs%2C 3 Proteins%2C 175 long SRA reads%2C and 100%25 coverage of the annotated genomic feature by RNAseq alignments%2C including 1 sample with support for all annotated introns;product=AF4/FMR2 family%2C member 2%2C transcript variant X2;transcript_id=XM_006527817.5;matches_ref_protein=True;valid_ORF=True;extra_copy_number=0
CM058260.1	Liftoff	exon	61476138	61484523	.	+	.	ID=exon-XM_006527817.5-1;Parent=rna-XM_006527817.5;Dbxref=GeneID:14266,GenBank:XM_006527817.5,MGI:MGI:1202294;gbkey=mRNA;gene=Aff2;product=AF4/FMR2 family%2C member 2%2C transcript variant X2;transcript_id=XM_006527817.5;extra_copy_number=0
CM058260.1	Liftoff	exon	61592461	61592581	.	+	.	ID=exon-XM_006527817.5-2;Parent=rna-XM_006527817.5;Dbxref=GeneID:14266,GenBank:XM_006527817.5,MGI:MGI:1202294;gbkey=mRNA;gene=Aff2;product=AF4/FMR2 family%2C member 2%2C transcript variant X2;transcript_id=XM_006527817.5;extra_copy_number=0
CM058260.1	Liftoff	exon	61613434	61614294	.	+	.	ID=exon-XM_006527817.5-3;Parent=rna-XM_006527817.5;Dbxref=GeneID:14266,GenBank:XM_006527817.5,MGI:MGI:1202294;gbkey=mRNA;gene=Aff2;product=AF4/FMR2 family%2C member 2%2C transcript variant X2;transcript_id=XM_006527817.5;extra_copy_number=0
CM058260.1	Liftoff	exon	61762990	61763034	.	+	.	ID=exon-XM_006527817.5-4;Parent=rna-XM_006527817.5;Dbxref=GeneID:14266,GenBank:XM_006527817.5,MGI:MGI:1202294;gbkey=mRNA;gene=Aff2;product=AF4/FMR2 family%2C member 2%2C transcript variant X2;transcript_id=XM_006527817.5;extra_copy_number=0
CM058260.1	Liftoff	exon	61794086	61794122	.	+	.	ID=exon-XM_006527817.5-5;Parent=rna-XM_006527817.5;Dbxref=GeneID:14266,GenBank:XM_006527817.5,MGI:MGI:1202294;gbkey=mRNA;gene=Aff2;product=AF4/FMR2 family%2C member 2%2C transcript variant X2;transcript_id=XM_006527817.5;extra_copy_number=0
CM058260.1	Liftoff	exon	61794457	61794508	.	+	.	ID=exon-XM_006527817.5-6;Parent=rna-XM_006527817.5;Dbxref=GeneID:14266,GenBank:XM_006527817.5,MGI:MGI:1202294;gbkey=mRNA;gene=Aff2;product=AF4/FMR2 family%2C member 2%2C transcript variant X2;transcript_id=XM_006527817.5;extra_copy_number=0
CM058260.1	Liftoff	exon	61836349	61836445	.	+	.	ID=exon-XM_006527817.5-7;Parent=rna-XM_006527817.5;Dbxref=GeneID:14266,GenBank:XM_006527817.5,MGI:MGI:1202294;gbkey=mRNA;gene=Aff2;product=AF4/FMR2 family%2C member 2%2C transcript variant X2;transcript_id=XM_006527817.5;extra_copy_number=0
CM058260.1	Liftoff	exon	61854233	61854270	.	+	.	ID=exon-XM_006527817.5-8;Parent=rna-XM_006527817.5;Dbxref=GeneID:14266,GenBank:XM_006527817.5,MGI:MGI:1202294;gbkey=mRNA;gene=Aff2;product=AF4/FMR2 family%2C member 2%2C transcript variant X2;transcript_id=XM_006527817.5;extra_copy_number=0
CM058260.1	Liftoff	exon	61899919	61900078	.	+	.	ID=exon-XM_006527817.5-9;Parent=rna-XM_006527817.5;Dbxref=GeneID:14266,GenBank:XM_006527817.5,MGI:MGI:1202294;gbkey=mRNA;gene=Aff2;product=AF4/FMR2 family%2C member 2%2C transcript variant X2;transcript_id=XM_006527817.5;extra_copy_number=0
CM058260.1	Liftoff	exon	61903237	61904226	.	+	.	ID=exon-XM_006527817.5-10;Parent=rna-XM_006527817.5;Dbxref=GeneID:14266,GenBank:XM_006527817.5,MGI:MGI:1202294;gbkey=mRNA;gene=Aff2;product=AF4/FMR2 family%2C member 2%2C transcript variant X2;transcript_id=XM_006527817.5;extra_copy_number=0
CM058260.1	Liftoff	exon	61909651	61909772	.	+	.	ID=exon-XM_006527817.5-11;Parent=rna-XM_006527817.5;Dbxref=GeneID:14266,GenBank:XM_006527817.5,MGI:MGI:1202294;gbkey=mRNA;gene=Aff2;product=AF4/FMR2 family%2C member 2%2C transcript variant X2;transcript_id=XM_006527817.5;extra_copy_number=0
CM058260.1	Liftoff	exon	61913094	61913313	.	+	.	ID=exon-XM_006527817.5-12;Parent=rna-XM_006527817.5;Dbxref=GeneID:14266,GenBank:XM_006527817.5,MGI:MGI:1202294;gbkey=mRNA;gene=Aff2;product=AF4/FMR2 family%2C member 2%2C transcript variant X2;transcript_id=XM_006527817.5;extra_copy_number=0
CM058260.1	Liftoff	exon	61918069	61918370	.	+	.	ID=exon-XM_006527817.5-13;Parent=rna-XM_006527817.5;Dbxref=GeneID:14266,GenBank:XM_006527817.5,MGI:MGI:1202294;gbkey=mRNA;gene=Aff2;product=AF4/FMR2 family%2C member 2%2C transcript variant X2;transcript_id=XM_006527817.5;extra_copy_number=0
CM058260.1	Liftoff	exon	61918943	61919006	.	+	.	ID=exon-XM_006527817.5-14;Parent=rna-XM_006527817.5;Dbxref=GeneID:14266,GenBank:XM_006527817.5,MGI:MGI:1202294;gbkey=mRNA;gene=Aff2;product=AF4/FMR2 family%2C member 2%2C transcript variant X2;transcript_id=XM_006527817.5;extra_copy_number=0
CM058260.1	Liftoff	exon	61922251	61922387	.	+	.	ID=exon-XM_006527817.5-15;Parent=rna-XM_006527817.5;Dbxref=GeneID:14266,GenBank:XM_006527817.5,MGI:MGI:1202294;gbkey=mRNA;gene=Aff2;product=AF4/FMR2 family%2C member 2%2C transcript variant X2;transcript_id=XM_006527817.5;extra_copy_number=0
CM058260.1	Liftoff	exon	61925863	61925934	.	+	.	ID=exon-XM_006527817.5-16;Parent=rna-XM_006527817.5;Dbxref=GeneID:14266,GenBank:XM_006527817.5,MGI:MGI:1202294;gbkey=mRNA;gene=Aff2;product=AF4/FMR2 family%2C member 2%2C transcript variant X2;transcript_id=XM_006527817.5;extra_copy_number=0
CM058260.1	Liftoff	exon	61926303	61926396	.	+	.	ID=exon-XM_006527817.5-17;Parent=rna-XM_006527817.5;Dbxref=GeneID:14266,GenBank:XM_006527817.5,MGI:MGI:1202294;gbkey=mRNA;gene=Aff2;product=AF4/FMR2 family%2C member 2%2C transcript variant X2;transcript_id=XM_006527817.5;extra_copy_number=0
CM058260.1	Liftoff	exon	61928649	61928701	.	+	.	ID=exon-XM_006527817.5-18;Parent=rna-XM_006527817.5;Dbxref=GeneID:14266,GenBank:XM_006527817.5,MGI:MGI:1202294;gbkey=mRNA;gene=Aff2;product=AF4/FMR2 family%2C member 2%2C transcript variant X2;transcript_id=XM_006527817.5;extra_copy_number=0
CM058260.1	Liftoff	exon	61933095	61933285	.	+	.	ID=exon-XM_006527817.5-19;Parent=rna-XM_006527817.5;Dbxref=GeneID:14266,GenBank:XM_006527817.5,MGI:MGI:1202294;gbkey=mRNA;gene=Aff2;product=AF4/FMR2 family%2C member 2%2C transcript variant X2;transcript_id=XM_006527817.5;extra_copy_number=0
CM058260.1	Liftoff	exon	61936885	61941229	.	+	.	ID=exon-XM_006527817.5-20;Parent=rna-XM_006527817.5;Dbxref=GeneID:14266,GenBank:XM_006527817.5,MGI:MGI:1202294;gbkey=mRNA;gene=Aff2;product=AF4/FMR2 family%2C member 2%2C transcript variant X2;transcript_id=XM_006527817.5;extra_copy_number=0
CM058260.1	Liftoff	CDS	61484387	61484523	.	+	.	ID=cds-XP_006527880.1;Parent=rna-XM_006527817.5;Dbxref=GeneID:14266,GenBank:XP_006527880.1,MGI:MGI:1202294;Name=XP_006527880.1;gbkey=CDS;gene=Aff2;product=AF4/FMR2 family member 2 isoform X2;protein_id=XP_006527880.1;extra_copy_number=0
CM058260.1	Liftoff	CDS	61592461	61592581	.	+	.	ID=cds-XP_006527880.1;Parent=rna-XM_006527817.5;Dbxref=GeneID:14266,GenBank:XP_006527880.1,MGI:MGI:1202294;Name=XP_006527880.1;gbkey=CDS;gene=Aff2;product=AF4/FMR2 family member 2 isoform X2;protein_id=XP_006527880.1;extra_copy_number=0
CM058260.1	Liftoff	CDS	61613434	61614294	.	+	.	ID=cds-XP_006527880.1;Parent=rna-XM_006527817.5;Dbxref=GeneID:14266,GenBank:XP_006527880.1,MGI:MGI:1202294;Name=XP_006527880.1;gbkey=CDS;gene=Aff2;product=AF4/FMR2 family member 2 isoform X2;protein_id=XP_006527880.1;extra_copy_number=0
CM058260.1	Liftoff	CDS	61762990	61763034	.	+	.	ID=cds-XP_006527880.1;Parent=rna-XM_006527817.5;Dbxref=GeneID:14266,GenBank:XP_006527880.1,MGI:MGI:1202294;Name=XP_006527880.1;gbkey=CDS;gene=Aff2;product=AF4/FMR2 family member 2 isoform X2;protein_id=XP_006527880.1;extra_copy_number=0
CM058260.1	Liftoff	CDS	61794086	61794122	.	+	.	ID=cds-XP_006527880.1;Parent=rna-XM_006527817.5;Dbxref=GeneID:14266,GenBank:XP_006527880.1,MGI:MGI:1202294;Name=XP_006527880.1;gbkey=CDS;gene=Aff2;product=AF4/FMR2 family member 2 isoform X2;protein_id=XP_006527880.1;extra_copy_number=0
CM058260.1	Liftoff	CDS	61794457	61794508	.	+	.	ID=cds-XP_006527880.1;Parent=rna-XM_006527817.5;Dbxref=GeneID:14266,GenBank:XP_006527880.1,MGI:MGI:1202294;Name=XP_006527880.1;gbkey=CDS;gene=Aff2;product=AF4/FMR2 family member 2 isoform X2;protein_id=XP_006527880.1;extra_copy_number=0
CM058260.1	Liftoff	CDS	61836349	61836445	.	+	.	ID=cds-XP_006527880.1;Parent=rna-XM_006527817.5;Dbxref=GeneID:14266,GenBank:XP_006527880.1,MGI:MGI:1202294;Name=XP_006527880.1;gbkey=CDS;gene=Aff2;product=AF4/FMR2 family member 2 isoform X2;protein_id=XP_006527880.1;extra_copy_number=0
CM058260.1	Liftoff	CDS	61854233	61854270	.	+	.	ID=cds-XP_006527880.1;Parent=rna-XM_006527817.5;Dbxref=GeneID:14266,GenBank:XP_006527880.1,MGI:MGI:1202294;Name=XP_006527880.1;gbkey=CDS;gene=Aff2;product=AF4/FMR2 family member 2 isoform X2;protein_id=XP_006527880.1;extra_copy_number=0
CM058260.1	Liftoff	CDS	61899919	61900078	.	+	.	ID=cds-XP_006527880.1;Parent=rna-XM_006527817.5;Dbxref=GeneID:14266,GenBank:XP_006527880.1,MGI:MGI:1202294;Name=XP_006527880.1;gbkey=CDS;gene=Aff2;product=AF4/FMR2 family member 2 isoform X2;protein_id=XP_006527880.1;extra_copy_number=0
CM058260.1	Liftoff	CDS	61903237	61904226	.	+	.	ID=cds-XP_006527880.1;Parent=rna-XM_006527817.5;Dbxref=GeneID:14266,GenBank:XP_006527880.1,MGI:MGI:1202294;Name=XP_006527880.1;gbkey=CDS;gene=Aff2;product=AF4/FMR2 family member 2 isoform X2;protein_id=XP_006527880.1;extra_copy_number=0
CM058260.1	Liftoff	CDS	61909651	61909772	.	+	.	ID=cds-XP_006527880.1;Parent=rna-XM_006527817.5;Dbxref=GeneID:14266,GenBank:XP_006527880.1,MGI:MGI:1202294;Name=XP_006527880.1;gbkey=CDS;gene=Aff2;product=AF4/FMR2 family member 2 isoform X2;protein_id=XP_006527880.1;extra_copy_number=0
CM058260.1	Liftoff	CDS	61913094	61913313	.	+	.	ID=cds-XP_006527880.1;Parent=rna-XM_006527817.5;Dbxref=GeneID:14266,GenBank:XP_006527880.1,MGI:MGI:1202294;Name=XP_006527880.1;gbkey=CDS;gene=Aff2;product=AF4/FMR2 family member 2 isoform X2;protein_id=XP_006527880.1;extra_copy_number=0
CM058260.1	Liftoff	CDS	61918069	61918370	.	+	.	ID=cds-XP_006527880.1;Parent=rna-XM_006527817.5;Dbxref=GeneID:14266,GenBank:XP_006527880.1,MGI:MGI:1202294;Name=XP_006527880.1;gbkey=CDS;gene=Aff2;product=AF4/FMR2 family member 2 isoform X2;protein_id=XP_006527880.1;extra_copy_number=0
CM058260.1	Liftoff	CDS	61918943	61919006	.	+	.	ID=cds-XP_006527880.1;Parent=rna-XM_006527817.5;Dbxref=GeneID:14266,GenBank:XP_006527880.1,MGI:MGI:1202294;Name=XP_006527880.1;gbkey=CDS;gene=Aff2;product=AF4/FMR2 family member 2 isoform X2;protein_id=XP_006527880.1;extra_copy_number=0
CM058260.1	Liftoff	CDS	61922251	61922387	.	+	.	ID=cds-XP_006527880.1;Parent=rna-XM_006527817.5;Dbxref=GeneID:14266,GenBank:XP_006527880.1,MGI:MGI:1202294;Name=XP_006527880.1;gbkey=CDS;gene=Aff2;product=AF4/FMR2 family member 2 isoform X2;protein_id=XP_006527880.1;extra_copy_number=0
CM058260.1	Liftoff	CDS	61925863	61925934	.	+	.	ID=cds-XP_006527880.1;Parent=rna-XM_006527817.5;Dbxref=GeneID:14266,GenBank:XP_006527880.1,MGI:MGI:1202294;Name=XP_006527880.1;gbkey=CDS;gene=Aff2;product=AF4/FMR2 family member 2 isoform X2;protein_id=XP_006527880.1;extra_copy_number=0
CM058260.1	Liftoff	CDS	61926303	61926396	.	+	.	ID=cds-XP_006527880.1;Parent=rna-XM_006527817.5;Dbxref=GeneID:14266,GenBank:XP_006527880.1,MGI:MGI:1202294;Name=XP_006527880.1;gbkey=CDS;gene=Aff2;product=AF4/FMR2 family member 2 isoform X2;protein_id=XP_006527880.1;extra_copy_number=0
CM058260.1	Liftoff	CDS	61928649	61928701	.	+	.	ID=cds-XP_006527880.1;Parent=rna-XM_006527817.5;Dbxref=GeneID:14266,GenBank:XP_006527880.1,MGI:MGI:1202294;Name=XP_006527880.1;gbkey=CDS;gene=Aff2;product=AF4/FMR2 family member 2 isoform X2;protein_id=XP_006527880.1;extra_copy_number=0
CM058260.1	Liftoff	CDS	61933095	61933285	.	+	.	ID=cds-XP_006527880.1;Parent=rna-XM_006527817.5;Dbxref=GeneID:14266,GenBank:XP_006527880.1,MGI:MGI:1202294;Name=XP_006527880.1;gbkey=CDS;gene=Aff2;product=AF4/FMR2 family member 2 isoform X2;protein_id=XP_006527880.1;extra_copy_number=0
CM058260.1	Liftoff	CDS	61936885	61937006	.	+	.	ID=cds-XP_006527880.1;Parent=rna-XM_006527817.5;Dbxref=GeneID:14266,GenBank:XP_006527880.1,MGI:MGI:1202294;Name=XP_006527880.1;gbkey=CDS;gene=Aff2;product=AF4/FMR2 family member 2 isoform X2;protein_id=XP_006527880.1;extra_copy_number=0
CM058260.1	Liftoff	mRNA	61476141	61941229	.	+	.	ID=rna-XM_006527818.5;Parent=gene-Aff2;Dbxref=GeneID:14266,GenBank:XM_006527818.5,MGI:MGI:1202294;Name=XM_006527818.5;gbkey=mRNA;gene=Aff2;model_evidence=Supporting evidence includes similarity to: 5 mRNAs%2C 5 ESTs%2C 6 Proteins%2C 188 long SRA reads%2C and 100%25 coverage of the annotated genomic feature by RNAseq alignments%2C including 1 sample with support for all annotated introns;product=AF4/FMR2 family%2C member 2%2C transcript variant X3;transcript_id=XM_006527818.5;matches_ref_protein=True;valid_ORF=True;extra_copy_number=0
CM058260.1	Liftoff	exon	61476141	61484523	.	+	.	ID=exon-XM_006527818.5-1;Parent=rna-XM_006527818.5;Dbxref=GeneID:14266,GenBank:XM_006527818.5,MGI:MGI:1202294;gbkey=mRNA;gene=Aff2;product=AF4/FMR2 family%2C member 2%2C transcript variant X3;transcript_id=XM_006527818.5;extra_copy_number=0
CM058260.1	Liftoff	exon	61592461	61592593	.	+	.	ID=exon-XM_006527818.5-2;Parent=rna-XM_006527818.5;Dbxref=GeneID:14266,GenBank:XM_006527818.5,MGI:MGI:1202294;gbkey=mRNA;gene=Aff2;product=AF4/FMR2 family%2C member 2%2C transcript variant X3;transcript_id=XM_006527818.5;extra_copy_number=0
CM058260.1	Liftoff	exon	61613434	61614294	.	+	.	ID=exon-XM_006527818.5-3;Parent=rna-XM_006527818.5;Dbxref=GeneID:14266,GenBank:XM_006527818.5,MGI:MGI:1202294;gbkey=mRNA;gene=Aff2;product=AF4/FMR2 family%2C member 2%2C transcript variant X3;transcript_id=XM_006527818.5;extra_copy_number=0
CM058260.1	Liftoff	exon	61762990	61763034	.	+	.	ID=exon-XM_006527818.5-4;Parent=rna-XM_006527818.5;Dbxref=GeneID:14266,GenBank:XM_006527818.5,MGI:MGI:1202294;gbkey=mRNA;gene=Aff2;product=AF4/FMR2 family%2C member 2%2C transcript variant X3;transcript_id=XM_006527818.5;extra_copy_number=0
CM058260.1	Liftoff	exon	61794086	61794122	.	+	.	ID=exon-XM_006527818.5-5;Parent=rna-XM_006527818.5;Dbxref=GeneID:14266,GenBank:XM_006527818.5,MGI:MGI:1202294;gbkey=mRNA;gene=Aff2;product=AF4/FMR2 family%2C member 2%2C transcript variant X3;transcript_id=XM_006527818.5;extra_copy_number=0
CM058260.1	Liftoff	exon	61794457	61794490	.	+	.	ID=exon-XM_006527818.5-6;Parent=rna-XM_006527818.5;Dbxref=GeneID:14266,GenBank:XM_006527818.5,MGI:MGI:1202294;gbkey=mRNA;gene=Aff2;product=AF4/FMR2 family%2C member 2%2C transcript variant X3;transcript_id=XM_006527818.5;extra_copy_number=0
CM058260.1	Liftoff	exon	61836349	61836445	.	+	.	ID=exon-XM_006527818.5-7;Parent=rna-XM_006527818.5;Dbxref=GeneID:14266,GenBank:XM_006527818.5,MGI:MGI:1202294;gbkey=mRNA;gene=Aff2;product=AF4/FMR2 family%2C member 2%2C transcript variant X3;transcript_id=XM_006527818.5;extra_copy_number=0
CM058260.1	Liftoff	exon	61854233	61854270	.	+	.	ID=exon-XM_006527818.5-8;Parent=rna-XM_006527818.5;Dbxref=GeneID:14266,GenBank:XM_006527818.5,MGI:MGI:1202294;gbkey=mRNA;gene=Aff2;product=AF4/FMR2 family%2C member 2%2C transcript variant X3;transcript_id=XM_006527818.5;extra_copy_number=0
CM058260.1	Liftoff	exon	61899919	61900078	.	+	.	ID=exon-XM_006527818.5-9;Parent=rna-XM_006527818.5;Dbxref=GeneID:14266,GenBank:XM_006527818.5,MGI:MGI:1202294;gbkey=mRNA;gene=Aff2;product=AF4/FMR2 family%2C member 2%2C transcript variant X3;transcript_id=XM_006527818.5;extra_copy_number=0
CM058260.1	Liftoff	exon	61903237	61904226	.	+	.	ID=exon-XM_006527818.5-10;Parent=rna-XM_006527818.5;Dbxref=GeneID:14266,GenBank:XM_006527818.5,MGI:MGI:1202294;gbkey=mRNA;gene=Aff2;product=AF4/FMR2 family%2C member 2%2C transcript variant X3;transcript_id=XM_006527818.5;extra_copy_number=0
CM058260.1	Liftoff	exon	61909651	61909772	.	+	.	ID=exon-XM_006527818.5-11;Parent=rna-XM_006527818.5;Dbxref=GeneID:14266,GenBank:XM_006527818.5,MGI:MGI:1202294;gbkey=mRNA;gene=Aff2;product=AF4/FMR2 family%2C member 2%2C transcript variant X3;transcript_id=XM_006527818.5;extra_copy_number=0
CM058260.1	Liftoff	exon	61913094	61913313	.	+	.	ID=exon-XM_006527818.5-12;Parent=rna-XM_006527818.5;Dbxref=GeneID:14266,GenBank:XM_006527818.5,MGI:MGI:1202294;gbkey=mRNA;gene=Aff2;product=AF4/FMR2 family%2C member 2%2C transcript variant X3;transcript_id=XM_006527818.5;extra_copy_number=0
CM058260.1	Liftoff	exon	61918069	61918370	.	+	.	ID=exon-XM_006527818.5-13;Parent=rna-XM_006527818.5;Dbxref=GeneID:14266,GenBank:XM_006527818.5,MGI:MGI:1202294;gbkey=mRNA;gene=Aff2;product=AF4/FMR2 family%2C member 2%2C transcript variant X3;transcript_id=XM_006527818.5;extra_copy_number=0
CM058260.1	Liftoff	exon	61918943	61919006	.	+	.	ID=exon-XM_006527818.5-14;Parent=rna-XM_006527818.5;Dbxref=GeneID:14266,GenBank:XM_006527818.5,MGI:MGI:1202294;gbkey=mRNA;gene=Aff2;product=AF4/FMR2 family%2C member 2%2C transcript variant X3;transcript_id=XM_006527818.5;extra_copy_number=0
CM058260.1	Liftoff	exon	61922251	61922387	.	+	.	ID=exon-XM_006527818.5-15;Parent=rna-XM_006527818.5;Dbxref=GeneID:14266,GenBank:XM_006527818.5,MGI:MGI:1202294;gbkey=mRNA;gene=Aff2;product=AF4/FMR2 family%2C member 2%2C transcript variant X3;transcript_id=XM_006527818.5;extra_copy_number=0
CM058260.1	Liftoff	exon	61925863	61925934	.	+	.	ID=exon-XM_006527818.5-16;Parent=rna-XM_006527818.5;Dbxref=GeneID:14266,GenBank:XM_006527818.5,MGI:MGI:1202294;gbkey=mRNA;gene=Aff2;product=AF4/FMR2 family%2C member 2%2C transcript variant X3;transcript_id=XM_006527818.5;extra_copy_number=0
CM058260.1	Liftoff	exon	61926303	61926396	.	+	.	ID=exon-XM_006527818.5-17;Parent=rna-XM_006527818.5;Dbxref=GeneID:14266,GenBank:XM_006527818.5,MGI:MGI:1202294;gbkey=mRNA;gene=Aff2;product=AF4/FMR2 family%2C member 2%2C transcript variant X3;transcript_id=XM_006527818.5;extra_copy_number=0
CM058260.1	Liftoff	exon	61928649	61928701	.	+	.	ID=exon-XM_006527818.5-18;Parent=rna-XM_006527818.5;Dbxref=GeneID:14266,GenBank:XM_006527818.5,MGI:MGI:1202294;gbkey=mRNA;gene=Aff2;product=AF4/FMR2 family%2C member 2%2C transcript variant X3;transcript_id=XM_006527818.5;extra_copy_number=0
CM058260.1	Liftoff	exon	61933095	61933285	.	+	.	ID=exon-XM_006527818.5-19;Parent=rna-XM_006527818.5;Dbxref=GeneID:14266,GenBank:XM_006527818.5,MGI:MGI:1202294;gbkey=mRNA;gene=Aff2;product=AF4/FMR2 family%2C member 2%2C transcript variant X3;transcript_id=XM_006527818.5;extra_copy_number=0
CM058260.1	Liftoff	exon	61936885	61941229	.	+	.	ID=exon-XM_006527818.5-20;Parent=rna-XM_006527818.5;Dbxref=GeneID:14266,GenBank:XM_006527818.5,MGI:MGI:1202294;gbkey=mRNA;gene=Aff2;product=AF4/FMR2 family%2C member 2%2C transcript variant X3;transcript_id=XM_006527818.5;extra_copy_number=0
CM058260.1	Liftoff	CDS	61484387	61484523	.	+	.	ID=cds-XP_006527881.1;Parent=rna-XM_006527818.5;Dbxref=GeneID:14266,GenBank:XP_006527881.1,MGI:MGI:1202294;Name=XP_006527881.1;gbkey=CDS;gene=Aff2;product=AF4/FMR2 family member 2 isoform X3;protein_id=XP_006527881.1;extra_copy_number=0
CM058260.1	Liftoff	CDS	61592461	61592593	.	+	.	ID=cds-XP_006527881.1;Parent=rna-XM_006527818.5;Dbxref=GeneID:14266,GenBank:XP_006527881.1,MGI:MGI:1202294;Name=XP_006527881.1;gbkey=CDS;gene=Aff2;product=AF4/FMR2 family member 2 isoform X3;protein_id=XP_006527881.1;extra_copy_number=0
CM058260.1	Liftoff	CDS	61613434	61614294	.	+	.	ID=cds-XP_006527881.1;Parent=rna-XM_006527818.5;Dbxref=GeneID:14266,GenBank:XP_006527881.1,MGI:MGI:1202294;Name=XP_006527881.1;gbkey=CDS;gene=Aff2;product=AF4/FMR2 family member 2 isoform X3;protein_id=XP_006527881.1;extra_copy_number=0
CM058260.1	Liftoff	CDS	61762990	61763034	.	+	.	ID=cds-XP_006527881.1;Parent=rna-XM_006527818.5;Dbxref=GeneID:14266,GenBank:XP_006527881.1,MGI:MGI:1202294;Name=XP_006527881.1;gbkey=CDS;gene=Aff2;product=AF4/FMR2 family member 2 isoform X3;protein_id=XP_006527881.1;extra_copy_number=0
CM058260.1	Liftoff	CDS	61794086	61794122	.	+	.	ID=cds-XP_006527881.1;Parent=rna-XM_006527818.5;Dbxref=GeneID:14266,GenBank:XP_006527881.1,MGI:MGI:1202294;Name=XP_006527881.1;gbkey=CDS;gene=Aff2;product=AF4/FMR2 family member 2 isoform X3;protein_id=XP_006527881.1;extra_copy_number=0
CM058260.1	Liftoff	CDS	61794457	61794490	.	+	.	ID=cds-XP_006527881.1;Parent=rna-XM_006527818.5;Dbxref=GeneID:14266,GenBank:XP_006527881.1,MGI:MGI:1202294;Name=XP_006527881.1;gbkey=CDS;gene=Aff2;product=AF4/FMR2 family member 2 isoform X3;protein_id=XP_006527881.1;extra_copy_number=0
CM058260.1	Liftoff	CDS	61836349	61836445	.	+	.	ID=cds-XP_006527881.1;Parent=rna-XM_006527818.5;Dbxref=GeneID:14266,GenBank:XP_006527881.1,MGI:MGI:1202294;Name=XP_006527881.1;gbkey=CDS;gene=Aff2;product=AF4/FMR2 family member 2 isoform X3;protein_id=XP_006527881.1;extra_copy_number=0
CM058260.1	Liftoff	CDS	61854233	61854270	.	+	.	ID=cds-XP_006527881.1;Parent=rna-XM_006527818.5;Dbxref=GeneID:14266,GenBank:XP_006527881.1,MGI:MGI:1202294;Name=XP_006527881.1;gbkey=CDS;gene=Aff2;product=AF4/FMR2 family member 2 isoform X3;protein_id=XP_006527881.1;extra_copy_number=0
CM058260.1	Liftoff	CDS	61899919	61900078	.	+	.	ID=cds-XP_006527881.1;Parent=rna-XM_006527818.5;Dbxref=GeneID:14266,GenBank:XP_006527881.1,MGI:MGI:1202294;Name=XP_006527881.1;gbkey=CDS;gene=Aff2;product=AF4/FMR2 family member 2 isoform X3;protein_id=XP_006527881.1;extra_copy_number=0
CM058260.1	Liftoff	CDS	61903237	61904226	.	+	.	ID=cds-XP_006527881.1;Parent=rna-XM_006527818.5;Dbxref=GeneID:14266,GenBank:XP_006527881.1,MGI:MGI:1202294;Name=XP_006527881.1;gbkey=CDS;gene=Aff2;product=AF4/FMR2 family member 2 isoform X3;protein_id=XP_006527881.1;extra_copy_number=0
CM058260.1	Liftoff	CDS	61909651	61909772	.	+	.	ID=cds-XP_006527881.1;Parent=rna-XM_006527818.5;Dbxref=GeneID:14266,GenBank:XP_006527881.1,MGI:MGI:1202294;Name=XP_006527881.1;gbkey=CDS;gene=Aff2;product=AF4/FMR2 family member 2 isoform X3;protein_id=XP_006527881.1;extra_copy_number=0
CM058260.1	Liftoff	CDS	61913094	61913313	.	+	.	ID=cds-XP_006527881.1;Parent=rna-XM_006527818.5;Dbxref=GeneID:14266,GenBank:XP_006527881.1,MGI:MGI:1202294;Name=XP_006527881.1;gbkey=CDS;gene=Aff2;product=AF4/FMR2 family member 2 isoform X3;protein_id=XP_006527881.1;extra_copy_number=0
CM058260.1	Liftoff	CDS	61918069	61918370	.	+	.	ID=cds-XP_006527881.1;Parent=rna-XM_006527818.5;Dbxref=GeneID:14266,GenBank:XP_006527881.1,MGI:MGI:1202294;Name=XP_006527881.1;gbkey=CDS;gene=Aff2;product=AF4/FMR2 family member 2 isoform X3;protein_id=XP_006527881.1;extra_copy_number=0
CM058260.1	Liftoff	CDS	61918943	61919006	.	+	.	ID=cds-XP_006527881.1;Parent=rna-XM_006527818.5;Dbxref=GeneID:14266,GenBank:XP_006527881.1,MGI:MGI:1202294;Name=XP_006527881.1;gbkey=CDS;gene=Aff2;product=AF4/FMR2 family member 2 isoform X3;protein_id=XP_006527881.1;extra_copy_number=0
CM058260.1	Liftoff	CDS	61922251	61922387	.	+	.	ID=cds-XP_006527881.1;Parent=rna-XM_006527818.5;Dbxref=GeneID:14266,GenBank:XP_006527881.1,MGI:MGI:1202294;Name=XP_006527881.1;gbkey=CDS;gene=Aff2;product=AF4/FMR2 family member 2 isoform X3;protein_id=XP_006527881.1;extra_copy_number=0
CM058260.1	Liftoff	CDS	61925863	61925934	.	+	.	ID=cds-XP_006527881.1;Parent=rna-XM_006527818.5;Dbxref=GeneID:14266,GenBank:XP_006527881.1,MGI:MGI:1202294;Name=XP_006527881.1;gbkey=CDS;gene=Aff2;product=AF4/FMR2 family member 2 isoform X3;protein_id=XP_006527881.1;extra_copy_number=0
CM058260.1	Liftoff	CDS	61926303	61926396	.	+	.	ID=cds-XP_006527881.1;Parent=rna-XM_006527818.5;Dbxref=GeneID:14266,GenBank:XP_006527881.1,MGI:MGI:1202294;Name=XP_006527881.1;gbkey=CDS;gene=Aff2;product=AF4/FMR2 family member 2 isoform X3;protein_id=XP_006527881.1;extra_copy_number=0
CM058260.1	Liftoff	CDS	61928649	61928701	.	+	.	ID=cds-XP_006527881.1;Parent=rna-XM_006527818.5;Dbxref=GeneID:14266,GenBank:XP_006527881.1,MGI:MGI:1202294;Name=XP_006527881.1;gbkey=CDS;gene=Aff2;product=AF4/FMR2 family member 2 isoform X3;protein_id=XP_006527881.1;extra_copy_number=0
CM058260.1	Liftoff	CDS	61933095	61933285	.	+	.	ID=cds-XP_006527881.1;Parent=rna-XM_006527818.5;Dbxref=GeneID:14266,GenBank:XP_006527881.1,MGI:MGI:1202294;Name=XP_006527881.1;gbkey=CDS;gene=Aff2;product=AF4/FMR2 family member 2 isoform X3;protein_id=XP_006527881.1;extra_copy_number=0
CM058260.1	Liftoff	CDS	61936885	61937006	.	+	.	ID=cds-XP_006527881.1;Parent=rna-XM_006527818.5;Dbxref=GeneID:14266,GenBank:XP_006527881.1,MGI:MGI:1202294;Name=XP_006527881.1;gbkey=CDS;gene=Aff2;product=AF4/FMR2 family member 2 isoform X3;protein_id=XP_006527881.1;extra_copy_number=0
CM058260.1	Liftoff	mRNA	61476149	61941229	.	+	.	ID=rna-XM_006527819.5;Parent=gene-Aff2;Dbxref=GeneID:14266,GenBank:XM_006527819.5,MGI:MGI:1202294;Name=XM_006527819.5;gbkey=mRNA;gene=Aff2;model_evidence=Supporting evidence includes similarity to: 5 mRNAs%2C 5 ESTs%2C 7 Proteins%2C 182 long SRA reads%2C and 100%25 coverage of the annotated genomic feature by RNAseq alignments%2C including 1 sample with support for all annotated introns;product=AF4/FMR2 family%2C member 2%2C transcript variant X4;transcript_id=XM_006527819.5;matches_ref_protein=True;valid_ORF=True;extra_copy_number=0
CM058260.1	Liftoff	exon	61476149	61484523	.	+	.	ID=exon-XM_006527819.5-1;Parent=rna-XM_006527819.5;Dbxref=GeneID:14266,GenBank:XM_006527819.5,MGI:MGI:1202294;gbkey=mRNA;gene=Aff2;product=AF4/FMR2 family%2C member 2%2C transcript variant X4;transcript_id=XM_006527819.5;extra_copy_number=0
CM058260.1	Liftoff	exon	61592461	61592581	.	+	.	ID=exon-XM_006527819.5-2;Parent=rna-XM_006527819.5;Dbxref=GeneID:14266,GenBank:XM_006527819.5,MGI:MGI:1202294;gbkey=mRNA;gene=Aff2;product=AF4/FMR2 family%2C member 2%2C transcript variant X4;transcript_id=XM_006527819.5;extra_copy_number=0
CM058260.1	Liftoff	exon	61613434	61614294	.	+	.	ID=exon-XM_006527819.5-3;Parent=rna-XM_006527819.5;Dbxref=GeneID:14266,GenBank:XM_006527819.5,MGI:MGI:1202294;gbkey=mRNA;gene=Aff2;product=AF4/FMR2 family%2C member 2%2C transcript variant X4;transcript_id=XM_006527819.5;extra_copy_number=0
CM058260.1	Liftoff	exon	61762990	61763034	.	+	.	ID=exon-XM_006527819.5-4;Parent=rna-XM_006527819.5;Dbxref=GeneID:14266,GenBank:XM_006527819.5,MGI:MGI:1202294;gbkey=mRNA;gene=Aff2;product=AF4/FMR2 family%2C member 2%2C transcript variant X4;transcript_id=XM_006527819.5;extra_copy_number=0
CM058260.1	Liftoff	exon	61794086	61794122	.	+	.	ID=exon-XM_006527819.5-5;Parent=rna-XM_006527819.5;Dbxref=GeneID:14266,GenBank:XM_006527819.5,MGI:MGI:1202294;gbkey=mRNA;gene=Aff2;product=AF4/FMR2 family%2C member 2%2C transcript variant X4;transcript_id=XM_006527819.5;extra_copy_number=0
CM058260.1	Liftoff	exon	61794457	61794490	.	+	.	ID=exon-XM_006527819.5-6;Parent=rna-XM_006527819.5;Dbxref=GeneID:14266,GenBank:XM_006527819.5,MGI:MGI:1202294;gbkey=mRNA;gene=Aff2;product=AF4/FMR2 family%2C member 2%2C transcript variant X4;transcript_id=XM_006527819.5;extra_copy_number=0
CM058260.1	Liftoff	exon	61836349	61836445	.	+	.	ID=exon-XM_006527819.5-7;Parent=rna-XM_006527819.5;Dbxref=GeneID:14266,GenBank:XM_006527819.5,MGI:MGI:1202294;gbkey=mRNA;gene=Aff2;product=AF4/FMR2 family%2C member 2%2C transcript variant X4;transcript_id=XM_006527819.5;extra_copy_number=0
CM058260.1	Liftoff	exon	61854233	61854270	.	+	.	ID=exon-XM_006527819.5-8;Parent=rna-XM_006527819.5;Dbxref=GeneID:14266,GenBank:XM_006527819.5,MGI:MGI:1202294;gbkey=mRNA;gene=Aff2;product=AF4/FMR2 family%2C member 2%2C transcript variant X4;transcript_id=XM_006527819.5;extra_copy_number=0
CM058260.1	Liftoff	exon	61899919	61900078	.	+	.	ID=exon-XM_006527819.5-9;Parent=rna-XM_006527819.5;Dbxref=GeneID:14266,GenBank:XM_006527819.5,MGI:MGI:1202294;gbkey=mRNA;gene=Aff2;product=AF4/FMR2 family%2C member 2%2C transcript variant X4;transcript_id=XM_006527819.5;extra_copy_number=0
CM058260.1	Liftoff	exon	61903237	61904226	.	+	.	ID=exon-XM_006527819.5-10;Parent=rna-XM_006527819.5;Dbxref=GeneID:14266,GenBank:XM_006527819.5,MGI:MGI:1202294;gbkey=mRNA;gene=Aff2;product=AF4/FMR2 family%2C member 2%2C transcript variant X4;transcript_id=XM_006527819.5;extra_copy_number=0
CM058260.1	Liftoff	exon	61909651	61909772	.	+	.	ID=exon-XM_006527819.5-11;Parent=rna-XM_006527819.5;Dbxref=GeneID:14266,GenBank:XM_006527819.5,MGI:MGI:1202294;gbkey=mRNA;gene=Aff2;product=AF4/FMR2 family%2C member 2%2C transcript variant X4;transcript_id=XM_006527819.5;extra_copy_number=0
CM058260.1	Liftoff	exon	61913094	61913313	.	+	.	ID=exon-XM_006527819.5-12;Parent=rna-XM_006527819.5;Dbxref=GeneID:14266,GenBank:XM_006527819.5,MGI:MGI:1202294;gbkey=mRNA;gene=Aff2;product=AF4/FMR2 family%2C member 2%2C transcript variant X4;transcript_id=XM_006527819.5;extra_copy_number=0
CM058260.1	Liftoff	exon	61918069	61918370	.	+	.	ID=exon-XM_006527819.5-13;Parent=rna-XM_006527819.5;Dbxref=GeneID:14266,GenBank:XM_006527819.5,MGI:MGI:1202294;gbkey=mRNA;gene=Aff2;product=AF4/FMR2 family%2C member 2%2C transcript variant X4;transcript_id=XM_006527819.5;extra_copy_number=0
CM058260.1	Liftoff	exon	61918943	61919006	.	+	.	ID=exon-XM_006527819.5-14;Parent=rna-XM_006527819.5;Dbxref=GeneID:14266,GenBank:XM_006527819.5,MGI:MGI:1202294;gbkey=mRNA;gene=Aff2;product=AF4/FMR2 family%2C member 2%2C transcript variant X4;transcript_id=XM_006527819.5;extra_copy_number=0
CM058260.1	Liftoff	exon	61922251	61922387	.	+	.	ID=exon-XM_006527819.5-15;Parent=rna-XM_006527819.5;Dbxref=GeneID:14266,GenBank:XM_006527819.5,MGI:MGI:1202294;gbkey=mRNA;gene=Aff2;product=AF4/FMR2 family%2C member 2%2C transcript variant X4;transcript_id=XM_006527819.5;extra_copy_number=0
CM058260.1	Liftoff	exon	61925863	61925934	.	+	.	ID=exon-XM_006527819.5-16;Parent=rna-XM_006527819.5;Dbxref=GeneID:14266,GenBank:XM_006527819.5,MGI:MGI:1202294;gbkey=mRNA;gene=Aff2;product=AF4/FMR2 family%2C member 2%2C transcript variant X4;transcript_id=XM_006527819.5;extra_copy_number=0
CM058260.1	Liftoff	exon	61926303	61926396	.	+	.	ID=exon-XM_006527819.5-17;Parent=rna-XM_006527819.5;Dbxref=GeneID:14266,GenBank:XM_006527819.5,MGI:MGI:1202294;gbkey=mRNA;gene=Aff2;product=AF4/FMR2 family%2C member 2%2C transcript variant X4;transcript_id=XM_006527819.5;extra_copy_number=0
CM058260.1	Liftoff	exon	61928649	61928701	.	+	.	ID=exon-XM_006527819.5-18;Parent=rna-XM_006527819.5;Dbxref=GeneID:14266,GenBank:XM_006527819.5,MGI:MGI:1202294;gbkey=mRNA;gene=Aff2;product=AF4/FMR2 family%2C member 2%2C transcript variant X4;transcript_id=XM_006527819.5;extra_copy_number=0
CM058260.1	Liftoff	exon	61933095	61933285	.	+	.	ID=exon-XM_006527819.5-19;Parent=rna-XM_006527819.5;Dbxref=GeneID:14266,GenBank:XM_006527819.5,MGI:MGI:1202294;gbkey=mRNA;gene=Aff2;product=AF4/FMR2 family%2C member 2%2C transcript variant X4;transcript_id=XM_006527819.5;extra_copy_number=0
CM058260.1	Liftoff	exon	61936885	61941229	.	+	.	ID=exon-XM_006527819.5-20;Parent=rna-XM_006527819.5;Dbxref=GeneID:14266,GenBank:XM_006527819.5,MGI:MGI:1202294;gbkey=mRNA;gene=Aff2;product=AF4/FMR2 family%2C member 2%2C transcript variant X4;transcript_id=XM_006527819.5;extra_copy_number=0
CM058260.1	Liftoff	CDS	61484387	61484523	.	+	.	ID=cds-XP_006527882.1;Parent=rna-XM_006527819.5;Dbxref=GeneID:14266,GenBank:XP_006527882.1,MGI:MGI:1202294;Name=XP_006527882.1;gbkey=CDS;gene=Aff2;product=AF4/FMR2 family member 2 isoform X4;protein_id=XP_006527882.1;extra_copy_number=0
CM058260.1	Liftoff	CDS	61592461	61592581	.	+	.	ID=cds-XP_006527882.1;Parent=rna-XM_006527819.5;Dbxref=GeneID:14266,GenBank:XP_006527882.1,MGI:MGI:1202294;Name=XP_006527882.1;gbkey=CDS;gene=Aff2;product=AF4/FMR2 family member 2 isoform X4;protein_id=XP_006527882.1;extra_copy_number=0
CM058260.1	Liftoff	CDS	61613434	61614294	.	+	.	ID=cds-XP_006527882.1;Parent=rna-XM_006527819.5;Dbxref=GeneID:14266,GenBank:XP_006527882.1,MGI:MGI:1202294;Name=XP_006527882.1;gbkey=CDS;gene=Aff2;product=AF4/FMR2 family member 2 isoform X4;protein_id=XP_006527882.1;extra_copy_number=0
CM058260.1	Liftoff	CDS	61762990	61763034	.	+	.	ID=cds-XP_006527882.1;Parent=rna-XM_006527819.5;Dbxref=GeneID:14266,GenBank:XP_006527882.1,MGI:MGI:1202294;Name=XP_006527882.1;gbkey=CDS;gene=Aff2;product=AF4/FMR2 family member 2 isoform X4;protein_id=XP_006527882.1;extra_copy_number=0
CM058260.1	Liftoff	CDS	61794086	61794122	.	+	.	ID=cds-XP_006527882.1;Parent=rna-XM_006527819.5;Dbxref=GeneID:14266,GenBank:XP_006527882.1,MGI:MGI:1202294;Name=XP_006527882.1;gbkey=CDS;gene=Aff2;product=AF4/FMR2 family member 2 isoform X4;protein_id=XP_006527882.1;extra_copy_number=0
CM058260.1	Liftoff	CDS	61794457	61794490	.	+	.	ID=cds-XP_006527882.1;Parent=rna-XM_006527819.5;Dbxref=GeneID:14266,GenBank:XP_006527882.1,MGI:MGI:1202294;Name=XP_006527882.1;gbkey=CDS;gene=Aff2;product=AF4/FMR2 family member 2 isoform X4;protein_id=XP_006527882.1;extra_copy_number=0
CM058260.1	Liftoff	CDS	61836349	61836445	.	+	.	ID=cds-XP_006527882.1;Parent=rna-XM_006527819.5;Dbxref=GeneID:14266,GenBank:XP_006527882.1,MGI:MGI:1202294;Name=XP_006527882.1;gbkey=CDS;gene=Aff2;product=AF4/FMR2 family member 2 isoform X4;protein_id=XP_006527882.1;extra_copy_number=0
CM058260.1	Liftoff	CDS	61854233	61854270	.	+	.	ID=cds-XP_006527882.1;Parent=rna-XM_006527819.5;Dbxref=GeneID:14266,GenBank:XP_006527882.1,MGI:MGI:1202294;Name=XP_006527882.1;gbkey=CDS;gene=Aff2;product=AF4/FMR2 family member 2 isoform X4;protein_id=XP_006527882.1;extra_copy_number=0
CM058260.1	Liftoff	CDS	61899919	61900078	.	+	.	ID=cds-XP_006527882.1;Parent=rna-XM_006527819.5;Dbxref=GeneID:14266,GenBank:XP_006527882.1,MGI:MGI:1202294;Name=XP_006527882.1;gbkey=CDS;gene=Aff2;product=AF4/FMR2 family member 2 isoform X4;protein_id=XP_006527882.1;extra_copy_number=0
CM058260.1	Liftoff	CDS	61903237	61904226	.	+	.	ID=cds-XP_006527882.1;Parent=rna-XM_006527819.5;Dbxref=GeneID:14266,GenBank:XP_006527882.1,MGI:MGI:1202294;Name=XP_006527882.1;gbkey=CDS;gene=Aff2;product=AF4/FMR2 family member 2 isoform X4;protein_id=XP_006527882.1;extra_copy_number=0
CM058260.1	Liftoff	CDS	61909651	61909772	.	+	.	ID=cds-XP_006527882.1;Parent=rna-XM_006527819.5;Dbxref=GeneID:14266,GenBank:XP_006527882.1,MGI:MGI:1202294;Name=XP_006527882.1;gbkey=CDS;gene=Aff2;product=AF4/FMR2 family member 2 isoform X4;protein_id=XP_006527882.1;extra_copy_number=0
CM058260.1	Liftoff	CDS	61913094	61913313	.	+	.	ID=cds-XP_006527882.1;Parent=rna-XM_006527819.5;Dbxref=GeneID:14266,GenBank:XP_006527882.1,MGI:MGI:1202294;Name=XP_006527882.1;gbkey=CDS;gene=Aff2;product=AF4/FMR2 family member 2 isoform X4;protein_id=XP_006527882.1;extra_copy_number=0
CM058260.1	Liftoff	CDS	61918069	61918370	.	+	.	ID=cds-XP_006527882.1;Parent=rna-XM_006527819.5;Dbxref=GeneID:14266,GenBank:XP_006527882.1,MGI:MGI:1202294;Name=XP_006527882.1;gbkey=CDS;gene=Aff2;product=AF4/FMR2 family member 2 isoform X4;protein_id=XP_006527882.1;extra_copy_number=0
CM058260.1	Liftoff	CDS	61918943	61919006	.	+	.	ID=cds-XP_006527882.1;Parent=rna-XM_006527819.5;Dbxref=GeneID:14266,GenBank:XP_006527882.1,MGI:MGI:1202294;Name=XP_006527882.1;gbkey=CDS;gene=Aff2;product=AF4/FMR2 family member 2 isoform X4;protein_id=XP_006527882.1;extra_copy_number=0
CM058260.1	Liftoff	CDS	61922251	61922387	.	+	.	ID=cds-XP_006527882.1;Parent=rna-XM_006527819.5;Dbxref=GeneID:14266,GenBank:XP_006527882.1,MGI:MGI:1202294;Name=XP_006527882.1;gbkey=CDS;gene=Aff2;product=AF4/FMR2 family member 2 isoform X4;protein_id=XP_006527882.1;extra_copy_number=0
CM058260.1	Liftoff	CDS	61925863	61925934	.	+	.	ID=cds-XP_006527882.1;Parent=rna-XM_006527819.5;Dbxref=GeneID:14266,GenBank:XP_006527882.1,MGI:MGI:1202294;Name=XP_006527882.1;gbkey=CDS;gene=Aff2;product=AF4/FMR2 family member 2 isoform X4;protein_id=XP_006527882.1;extra_copy_number=0
CM058260.1	Liftoff	CDS	61926303	61926396	.	+	.	ID=cds-XP_006527882.1;Parent=rna-XM_006527819.5;Dbxref=GeneID:14266,GenBank:XP_006527882.1,MGI:MGI:1202294;Name=XP_006527882.1;gbkey=CDS;gene=Aff2;product=AF4/FMR2 family member 2 isoform X4;protein_id=XP_006527882.1;extra_copy_number=0
CM058260.1	Liftoff	CDS	61928649	61928701	.	+	.	ID=cds-XP_006527882.1;Parent=rna-XM_006527819.5;Dbxref=GeneID:14266,GenBank:XP_006527882.1,MGI:MGI:1202294;Name=XP_006527882.1;gbkey=CDS;gene=Aff2;product=AF4/FMR2 family member 2 isoform X4;protein_id=XP_006527882.1;extra_copy_number=0
CM058260.1	Liftoff	CDS	61933095	61933285	.	+	.	ID=cds-XP_006527882.1;Parent=rna-XM_006527819.5;Dbxref=GeneID:14266,GenBank:XP_006527882.1,MGI:MGI:1202294;Name=XP_006527882.1;gbkey=CDS;gene=Aff2;product=AF4/FMR2 family member 2 isoform X4;protein_id=XP_006527882.1;extra_copy_number=0
CM058260.1	Liftoff	CDS	61936885	61937006	.	+	.	ID=cds-XP_006527882.1;Parent=rna-XM_006527819.5;Dbxref=GeneID:14266,GenBank:XP_006527882.1,MGI:MGI:1202294;Name=XP_006527882.1;gbkey=CDS;gene=Aff2;product=AF4/FMR2 family member 2 isoform X4;protein_id=XP_006527882.1;extra_copy_number=0
CM058260.1	Liftoff	match	61673835	61675427	.	+	.	ID=33929072-aedd-4249-89f1-716dadde1dd9;Target=NG_013283.1 1 1593 -;assembly_bases_aln=1593;assembly_bases_seq=1593;bit_score=2965.72;blast_aligner=1;blast_score=1593;common_component=0;e_value=0;filter_score=0;for_remapping=2;gap_count=0;hsp_percent_coverage=100;matchable_bases=1593;matched_bases=1593;num_ident=1593;num_mismatch=0;pct_coverage=100;pct_coverage_hiqual=100;pct_identity_gap=100;pct_identity_gapopen_only=100;pct_identity_ungap=100;rank=1;weighted_identity=1;coverage=1.0;sequence_ID=1.0;extra_copy_number=0;copy_num_ID=33929072-aedd-4249-89f1-716dadde1dd9_0
CM058260.1	Liftoff	pseudogene	61673935	61675327	.	-	.	ID=gene-Gm8172;Dbxref=GeneID:666577,MGI:MGI:3644930;Name=Gm8172;description=predicted pseudogene 8172;gbkey=Gene;gene=Gm8172;gene_biotype=pseudogene;gene_synonym=EG666577;pseudo=true;coverage=1.0;sequence_ID=1.0;extra_copy_number=0;copy_num_ID=gene-Gm8172_0
CM058260.1	Liftoff	gene	61998504	62212881	.	-	.	ID=gene-1700111N16Rik;Dbxref=GeneID:74305,MGI:MGI:1921555;Name=1700111N16Rik;description=RIKEN cDNA 1700111N16 gene;gbkey=Gene;gene=1700111N16Rik;gene_biotype=lncRNA;coverage=1.0;sequence_ID=1.0;extra_copy_number=0;copy_num_ID=gene-1700111N16Rik_0
CM058260.1	Liftoff	lnc_RNA	61998504	62212881	.	-	.	ID=rna-NR_033213.2;Parent=gene-1700111N16Rik;Dbxref=GeneID:74305,GenBank:NR_033213.2,MGI:MGI:1921555;Name=NR_033213.2;gbkey=ncRNA;gene=1700111N16Rik;product=RIKEN cDNA 1700111N16 gene;transcript_id=NR_033213.2;extra_copy_number=0
CM058260.1	Liftoff	exon	61998504	61998933	.	-	.	ID=exon-NR_033213.2-9;Parent=rna-NR_033213.2;Dbxref=GeneID:74305,GenBank:NR_033213.2,MGI:MGI:1921555;gbkey=ncRNA;gene=1700111N16Rik;product=RIKEN cDNA 1700111N16 gene;transcript_id=NR_033213.2;extra_copy_number=0
CM058260.1	Liftoff	exon	62018304	62018348	.	-	.	ID=exon-NR_033213.2-8;Parent=rna-NR_033213.2;Dbxref=GeneID:74305,GenBank:NR_033213.2,MGI:MGI:1921555;gbkey=ncRNA;gene=1700111N16Rik;product=RIKEN cDNA 1700111N16 gene;transcript_id=NR_033213.2;extra_copy_number=0
CM058260.1	Liftoff	exon	62036675	62036835	.	-	.	ID=exon-NR_033213.2-7;Parent=rna-NR_033213.2;Dbxref=GeneID:74305,GenBank:NR_033213.2,MGI:MGI:1921555;gbkey=ncRNA;gene=1700111N16Rik;product=RIKEN cDNA 1700111N16 gene;transcript_id=NR_033213.2;extra_copy_number=0
CM058260.1	Liftoff	exon	62048856	62048931	.	-	.	ID=exon-NR_033213.2-6;Parent=rna-NR_033213.2;Dbxref=GeneID:74305,GenBank:NR_033213.2,MGI:MGI:1921555;gbkey=ncRNA;gene=1700111N16Rik;product=RIKEN cDNA 1700111N16 gene;transcript_id=NR_033213.2;extra_copy_number=0
CM058260.1	Liftoff	exon	62049383	62049473	.	-	.	ID=exon-NR_033213.2-5;Parent=rna-NR_033213.2;Dbxref=GeneID:74305,GenBank:NR_033213.2,MGI:MGI:1921555;gbkey=ncRNA;gene=1700111N16Rik;product=RIKEN cDNA 1700111N16 gene;transcript_id=NR_033213.2;extra_copy_number=0
CM058260.1	Liftoff	exon	62058266	62058365	.	-	.	ID=exon-NR_033213.2-4;Parent=rna-NR_033213.2;Dbxref=GeneID:74305,GenBank:NR_033213.2,MGI:MGI:1921555;gbkey=ncRNA;gene=1700111N16Rik;product=RIKEN cDNA 1700111N16 gene;transcript_id=NR_033213.2;extra_copy_number=0
CM058260.1	Liftoff	exon	62167526	62167592	.	-	.	ID=exon-NR_033213.2-3;Parent=rna-NR_033213.2;Dbxref=GeneID:74305,GenBank:NR_033213.2,MGI:MGI:1921555;gbkey=ncRNA;gene=1700111N16Rik;product=RIKEN cDNA 1700111N16 gene;transcript_id=NR_033213.2;extra_copy_number=0
CM058260.1	Liftoff	exon	62201162	62201244	.	-	.	ID=exon-NR_033213.2-2;Parent=rna-NR_033213.2;Dbxref=GeneID:74305,GenBank:NR_033213.2,MGI:MGI:1921555;gbkey=ncRNA;gene=1700111N16Rik;product=RIKEN cDNA 1700111N16 gene;transcript_id=NR_033213.2;extra_copy_number=0
CM058260.1	Liftoff	exon	62212803	62212881	.	-	.	ID=exon-NR_033213.2-1;Parent=rna-NR_033213.2;Dbxref=GeneID:74305,GenBank:NR_033213.2,MGI:MGI:1921555;gbkey=ncRNA;gene=1700111N16Rik;product=RIKEN cDNA 1700111N16 gene;transcript_id=NR_033213.2;extra_copy_number=0
CM058260.1	Liftoff	gene	62014551	62015228	.	+	.	ID=gene-1700020N15Rik;Dbxref=GeneID:75509,MGI:MGI:1922759;Name=1700020N15Rik;description=RIKEN cDNA 1700020N15 gene;gbkey=Gene;gene=1700020N15Rik;gene_biotype=lncRNA;coverage=1.0;sequence_ID=1.0;extra_copy_number=0;copy_num_ID=gene-1700020N15Rik_0
CM058260.1	Liftoff	lnc_RNA	62014551	62015228	.	+	.	ID=rna-NR_177970.1;Parent=gene-1700020N15Rik;Dbxref=GeneID:75509,GenBank:NR_177970.1,MGI:MGI:1922759;Name=NR_177970.1;gbkey=ncRNA;gene=1700020N15Rik;product=RIKEN cDNA 1700020N15 gene;transcript_id=NR_177970.1;extra_copy_number=0
CM058260.1	Liftoff	exon	62014551	62014698	.	+	.	ID=exon-NR_177970.1-1;Parent=rna-NR_177970.1;Dbxref=GeneID:75509,GenBank:NR_177970.1,MGI:MGI:1922759;gbkey=ncRNA;gene=1700020N15Rik;product=RIKEN cDNA 1700020N15 gene;transcript_id=NR_177970.1;extra_copy_number=0
CM058260.1	Liftoff	exon	62014853	62015228	.	+	.	ID=exon-NR_177970.1-2;Parent=rna-NR_177970.1;Dbxref=GeneID:75509,GenBank:NR_177970.1,MGI:MGI:1922759;gbkey=ncRNA;gene=1700020N15Rik;product=RIKEN cDNA 1700020N15 gene;transcript_id=NR_177970.1;extra_copy_number=0
CM058260.1	Liftoff	gene	62412370	62455138	.	-	.	ID=gene-Ids;Dbxref=GeneID:15931,MGI:MGI:96417;Name=Ids;description=iduronate 2-sulfatase;gbkey=Gene;gene=Ids;gene_biotype=protein_coding;coverage=1.0;sequence_ID=1.0;valid_ORFs=17;extra_copy_number=0;copy_num_ID=gene-Ids_0
CM058260.1	Liftoff	mRNA	62412370	62455138	.	-	.	ID=rna-NM_001401926.1;Parent=gene-Ids;Dbxref=GeneID:15931,GenBank:NM_001401926.1,MGI:MGI:96417;Name=NM_001401926.1;gbkey=mRNA;gene=Ids;product=iduronate 2-sulfatase%2C transcript variant 2;transcript_id=NM_001401926.1;matches_ref_protein=True;valid_ORF=True;extra_copy_number=0
CM058260.1	Liftoff	exon	62412370	62415974	.	-	.	ID=exon-NM_001401926.1-14;Parent=rna-NM_001401926.1;Dbxref=GeneID:15931,GenBank:NM_001401926.1,MGI:MGI:96417;gbkey=mRNA;gene=Ids;product=iduronate 2-sulfatase%2C transcript variant 2;transcript_id=NM_001401926.1;extra_copy_number=0
CM058260.1	Liftoff	exon	62420232	62420405	.	-	.	ID=exon-NM_001401926.1-13;Parent=rna-NM_001401926.1;Dbxref=GeneID:15931,GenBank:NM_001401926.1,MGI:MGI:96417;gbkey=mRNA;gene=Ids;product=iduronate 2-sulfatase%2C transcript variant 2;transcript_id=NM_001401926.1;extra_copy_number=0
CM058260.1	Liftoff	exon	62422451	62422577	.	-	.	ID=exon-NM_001401926.1-12;Parent=rna-NM_001401926.1;Dbxref=GeneID:15931,GenBank:NM_001401926.1,MGI:MGI:96417;gbkey=mRNA;gene=Ids;product=iduronate 2-sulfatase%2C transcript variant 2;transcript_id=NM_001401926.1;extra_copy_number=0
CM058260.1	Liftoff	exon	62425426	62425554	.	-	.	ID=exon-NM_001401926.1-11;Parent=rna-NM_001401926.1;Dbxref=GeneID:15931,GenBank:NM_001401926.1,MGI:MGI:96417;gbkey=mRNA;gene=Ids;product=iduronate 2-sulfatase%2C transcript variant 2;transcript_id=NM_001401926.1;extra_copy_number=0
CM058260.1	Liftoff	exon	62427574	62427744	.	-	.	ID=exon-NM_001401926.1-10;Parent=rna-NM_001401926.1;Dbxref=GeneID:15931,GenBank:NM_001401926.1,MGI:MGI:96417;gbkey=mRNA;gene=Ids;product=iduronate 2-sulfatase%2C transcript variant 2;transcript_id=NM_001401926.1;extra_copy_number=0
CM058260.1	Liftoff	exon	62429256	62429456	.	-	.	ID=exon-NM_001401926.1-9;Parent=rna-NM_001401926.1;Dbxref=GeneID:15931,GenBank:NM_001401926.1,MGI:MGI:96417;gbkey=mRNA;gene=Ids;product=iduronate 2-sulfatase%2C transcript variant 2;transcript_id=NM_001401926.1;extra_copy_number=0
CM058260.1	Liftoff	exon	62430350	62430438	.	-	.	ID=exon-NM_001401926.1-8;Parent=rna-NM_001401926.1;Dbxref=GeneID:15931,GenBank:NM_001401926.1,MGI:MGI:96417;gbkey=mRNA;gene=Ids;product=iduronate 2-sulfatase%2C transcript variant 2;transcript_id=NM_001401926.1;extra_copy_number=0
CM058260.1	Liftoff	exon	62432284	62432461	.	-	.	ID=exon-NM_001401926.1-7;Parent=rna-NM_001401926.1;Dbxref=GeneID:15931,GenBank:NM_001401926.1,MGI:MGI:96417;gbkey=mRNA;gene=Ids;product=iduronate 2-sulfatase%2C transcript variant 2;transcript_id=NM_001401926.1;extra_copy_number=0
CM058260.1	Liftoff	exon	62433109	62433245	.	-	.	ID=exon-NM_001401926.1-6;Parent=rna-NM_001401926.1;Dbxref=GeneID:15931,GenBank:NM_001401926.1,MGI:MGI:96417;gbkey=mRNA;gene=Ids;product=iduronate 2-sulfatase%2C transcript variant 2;transcript_id=NM_001401926.1;extra_copy_number=0
CM058260.1	Liftoff	exon	62434102	62434489	.	-	.	ID=exon-NM_001401926.1-5;Parent=rna-NM_001401926.1;Dbxref=GeneID:15931,GenBank:NM_001401926.1,MGI:MGI:96417;gbkey=mRNA;gene=Ids;product=iduronate 2-sulfatase%2C transcript variant 2;transcript_id=NM_001401926.1;extra_copy_number=0
CM058260.1	Liftoff	exon	62442532	62442754	.	-	.	ID=exon-NM_001401926.1-4;Parent=rna-NM_001401926.1;Dbxref=GeneID:15931,GenBank:NM_001401926.1,MGI:MGI:96417;gbkey=mRNA;gene=Ids;product=iduronate 2-sulfatase%2C transcript variant 2;transcript_id=NM_001401926.1;extra_copy_number=0
CM058260.1	Liftoff	exon	62443817	62443943	.	-	.	ID=exon-NM_001401926.1-3;Parent=rna-NM_001401926.1;Dbxref=GeneID:15931,GenBank:NM_001401926.1,MGI:MGI:96417;gbkey=mRNA;gene=Ids;product=iduronate 2-sulfatase%2C transcript variant 2;transcript_id=NM_001401926.1;extra_copy_number=0
CM058260.1	Liftoff	exon	62444325	62444401	.	-	.	ID=exon-NM_001401926.1-2;Parent=rna-NM_001401926.1;Dbxref=GeneID:15931,GenBank:NM_001401926.1,MGI:MGI:96417;gbkey=mRNA;gene=Ids;product=iduronate 2-sulfatase%2C transcript variant 2;transcript_id=NM_001401926.1;extra_copy_number=0
CM058260.1	Liftoff	exon	62455105	62455138	.	-	.	ID=exon-NM_001401926.1-1;Parent=rna-NM_001401926.1;Dbxref=GeneID:15931,GenBank:NM_001401926.1,MGI:MGI:96417;gbkey=mRNA;gene=Ids;product=iduronate 2-sulfatase%2C transcript variant 2;transcript_id=NM_001401926.1;extra_copy_number=0
CM058260.1	Liftoff	CDS	62415502	62415974	.	-	.	ID=cds-NP_001388855.1;Parent=rna-NM_001401926.1;Dbxref=GeneID:15931,GenBank:NP_001388855.1,MGI:MGI:96417;Name=NP_001388855.1;Note=isoform 2 precursor is encoded by transcript variant 2;gbkey=CDS;gene=Ids;product=iduronate 2-sulfatase isoform 2 precursor;protein_id=NP_001388855.1;extra_copy_number=0
CM058260.1	Liftoff	CDS	62420232	62420405	.	-	.	ID=cds-NP_001388855.1;Parent=rna-NM_001401926.1;Dbxref=GeneID:15931,GenBank:NP_001388855.1,MGI:MGI:96417;Name=NP_001388855.1;Note=isoform 2 precursor is encoded by transcript variant 2;gbkey=CDS;gene=Ids;product=iduronate 2-sulfatase isoform 2 precursor;protein_id=NP_001388855.1;extra_copy_number=0
CM058260.1	Liftoff	CDS	62422451	62422577	.	-	.	ID=cds-NP_001388855.1;Parent=rna-NM_001401926.1;Dbxref=GeneID:15931,GenBank:NP_001388855.1,MGI:MGI:96417;Name=NP_001388855.1;Note=isoform 2 precursor is encoded by transcript variant 2;gbkey=CDS;gene=Ids;product=iduronate 2-sulfatase isoform 2 precursor;protein_id=NP_001388855.1;extra_copy_number=0
CM058260.1	Liftoff	CDS	62425426	62425554	.	-	.	ID=cds-NP_001388855.1;Parent=rna-NM_001401926.1;Dbxref=GeneID:15931,GenBank:NP_001388855.1,MGI:MGI:96417;Name=NP_001388855.1;Note=isoform 2 precursor is encoded by transcript variant 2;gbkey=CDS;gene=Ids;product=iduronate 2-sulfatase isoform 2 precursor;protein_id=NP_001388855.1;extra_copy_number=0
CM058260.1	Liftoff	CDS	62427574	62427744	.	-	.	ID=cds-NP_001388855.1;Parent=rna-NM_001401926.1;Dbxref=GeneID:15931,GenBank:NP_001388855.1,MGI:MGI:96417;Name=NP_001388855.1;Note=isoform 2 precursor is encoded by transcript variant 2;gbkey=CDS;gene=Ids;product=iduronate 2-sulfatase isoform 2 precursor;protein_id=NP_001388855.1;extra_copy_number=0
CM058260.1	Liftoff	CDS	62429256	62429456	.	-	.	ID=cds-NP_001388855.1;Parent=rna-NM_001401926.1;Dbxref=GeneID:15931,GenBank:NP_001388855.1,MGI:MGI:96417;Name=NP_001388855.1;Note=isoform 2 precursor is encoded by transcript variant 2;gbkey=CDS;gene=Ids;product=iduronate 2-sulfatase isoform 2 precursor;protein_id=NP_001388855.1;extra_copy_number=0
CM058260.1	Liftoff	CDS	62430350	62430438	.	-	.	ID=cds-NP_001388855.1;Parent=rna-NM_001401926.1;Dbxref=GeneID:15931,GenBank:NP_001388855.1,MGI:MGI:96417;Name=NP_001388855.1;Note=isoform 2 precursor is encoded by transcript variant 2;gbkey=CDS;gene=Ids;product=iduronate 2-sulfatase isoform 2 precursor;protein_id=NP_001388855.1;extra_copy_number=0
CM058260.1	Liftoff	CDS	62432284	62432461	.	-	.	ID=cds-NP_001388855.1;Parent=rna-NM_001401926.1;Dbxref=GeneID:15931,GenBank:NP_001388855.1,MGI:MGI:96417;Name=NP_001388855.1;Note=isoform 2 precursor is encoded by transcript variant 2;gbkey=CDS;gene=Ids;product=iduronate 2-sulfatase isoform 2 precursor;protein_id=NP_001388855.1;extra_copy_number=0
CM058260.1	Liftoff	CDS	62433109	62433245	.	-	.	ID=cds-NP_001388855.1;Parent=rna-NM_001401926.1;Dbxref=GeneID:15931,GenBank:NP_001388855.1,MGI:MGI:96417;Name=NP_001388855.1;Note=isoform 2 precursor is encoded by transcript variant 2;gbkey=CDS;gene=Ids;product=iduronate 2-sulfatase isoform 2 precursor;protein_id=NP_001388855.1;extra_copy_number=0
CM058260.1	Liftoff	CDS	62434102	62434210	.	-	.	ID=cds-NP_001388855.1;Parent=rna-NM_001401926.1;Dbxref=GeneID:15931,GenBank:NP_001388855.1,MGI:MGI:96417;Name=NP_001388855.1;Note=isoform 2 precursor is encoded by transcript variant 2;gbkey=CDS;gene=Ids;product=iduronate 2-sulfatase isoform 2 precursor;protein_id=NP_001388855.1;extra_copy_number=0
CM058260.1	Liftoff	mRNA	62412370	62434396	.	-	.	ID=rna-NM_001401927.1;Parent=gene-Ids;Dbxref=GeneID:15931,GenBank:NM_001401927.1,MGI:MGI:96417;Name=NM_001401927.1;gbkey=mRNA;gene=Ids;product=iduronate 2-sulfatase%2C transcript variant 3;transcript_id=NM_001401927.1;matches_ref_protein=True;valid_ORF=True;extra_copy_number=0
CM058260.1	Liftoff	exon	62412370	62415974	.	-	.	ID=exon-NM_001401927.1-10;Parent=rna-NM_001401927.1;Dbxref=GeneID:15931,GenBank:NM_001401927.1,MGI:MGI:96417;gbkey=mRNA;gene=Ids;product=iduronate 2-sulfatase%2C transcript variant 3;transcript_id=NM_001401927.1;extra_copy_number=0
CM058260.1	Liftoff	exon	62420232	62420405	.	-	.	ID=exon-NM_001401927.1-9;Parent=rna-NM_001401927.1;Dbxref=GeneID:15931,GenBank:NM_001401927.1,MGI:MGI:96417;gbkey=mRNA;gene=Ids;product=iduronate 2-sulfatase%2C transcript variant 3;transcript_id=NM_001401927.1;extra_copy_number=0
CM058260.1	Liftoff	exon	62422451	62422577	.	-	.	ID=exon-NM_001401927.1-8;Parent=rna-NM_001401927.1;Dbxref=GeneID:15931,GenBank:NM_001401927.1,MGI:MGI:96417;gbkey=mRNA;gene=Ids;product=iduronate 2-sulfatase%2C transcript variant 3;transcript_id=NM_001401927.1;extra_copy_number=0
CM058260.1	Liftoff	exon	62425426	62425554	.	-	.	ID=exon-NM_001401927.1-7;Parent=rna-NM_001401927.1;Dbxref=GeneID:15931,GenBank:NM_001401927.1,MGI:MGI:96417;gbkey=mRNA;gene=Ids;product=iduronate 2-sulfatase%2C transcript variant 3;transcript_id=NM_001401927.1;extra_copy_number=0
CM058260.1	Liftoff	exon	62427574	62427744	.	-	.	ID=exon-NM_001401927.1-6;Parent=rna-NM_001401927.1;Dbxref=GeneID:15931,GenBank:NM_001401927.1,MGI:MGI:96417;gbkey=mRNA;gene=Ids;product=iduronate 2-sulfatase%2C transcript variant 3;transcript_id=NM_001401927.1;extra_copy_number=0
CM058260.1	Liftoff	exon	62429256	62429456	.	-	.	ID=exon-NM_001401927.1-5;Parent=rna-NM_001401927.1;Dbxref=GeneID:15931,GenBank:NM_001401927.1,MGI:MGI:96417;gbkey=mRNA;gene=Ids;product=iduronate 2-sulfatase%2C transcript variant 3;transcript_id=NM_001401927.1;extra_copy_number=0
CM058260.1	Liftoff	exon	62430350	62430438	.	-	.	ID=exon-NM_001401927.1-4;Parent=rna-NM_001401927.1;Dbxref=GeneID:15931,GenBank:NM_001401927.1,MGI:MGI:96417;gbkey=mRNA;gene=Ids;product=iduronate 2-sulfatase%2C transcript variant 3;transcript_id=NM_001401927.1;extra_copy_number=0
CM058260.1	Liftoff	exon	62432284	62432461	.	-	.	ID=exon-NM_001401927.1-3;Parent=rna-NM_001401927.1;Dbxref=GeneID:15931,GenBank:NM_001401927.1,MGI:MGI:96417;gbkey=mRNA;gene=Ids;product=iduronate 2-sulfatase%2C transcript variant 3;transcript_id=NM_001401927.1;extra_copy_number=0
CM058260.1	Liftoff	exon	62433109	62433245	.	-	.	ID=exon-NM_001401927.1-2;Parent=rna-NM_001401927.1;Dbxref=GeneID:15931,GenBank:NM_001401927.1,MGI:MGI:96417;gbkey=mRNA;gene=Ids;product=iduronate 2-sulfatase%2C transcript variant 3;transcript_id=NM_001401927.1;extra_copy_number=0
CM058260.1	Liftoff	exon	62434102	62434396	.	-	.	ID=exon-NM_001401927.1-1;Parent=rna-NM_001401927.1;Dbxref=GeneID:15931,GenBank:NM_001401927.1,MGI:MGI:96417;gbkey=mRNA;gene=Ids;product=iduronate 2-sulfatase%2C transcript variant 3;transcript_id=NM_001401927.1;extra_copy_number=0
CM058260.1	Liftoff	CDS	62415502	62415974	.	-	.	ID=cds-NP_001388856.1;Parent=rna-NM_001401927.1;Dbxref=GeneID:15931,GenBank:NP_001388856.1,MGI:MGI:96417;Name=NP_001388856.1;Note=isoform 2 precursor is encoded by transcript variant 3;gbkey=CDS;gene=Ids;product=iduronate 2-sulfatase isoform 2 precursor;protein_id=NP_001388856.1;extra_copy_number=0
CM058260.1	Liftoff	CDS	62420232	62420405	.	-	.	ID=cds-NP_001388856.1;Parent=rna-NM_001401927.1;Dbxref=GeneID:15931,GenBank:NP_001388856.1,MGI:MGI:96417;Name=NP_001388856.1;Note=isoform 2 precursor is encoded by transcript variant 3;gbkey=CDS;gene=Ids;product=iduronate 2-sulfatase isoform 2 precursor;protein_id=NP_001388856.1;extra_copy_number=0
CM058260.1	Liftoff	CDS	62422451	62422577	.	-	.	ID=cds-NP_001388856.1;Parent=rna-NM_001401927.1;Dbxref=GeneID:15931,GenBank:NP_001388856.1,MGI:MGI:96417;Name=NP_001388856.1;Note=isoform 2 precursor is encoded by transcript variant 3;gbkey=CDS;gene=Ids;product=iduronate 2-sulfatase isoform 2 precursor;protein_id=NP_001388856.1;extra_copy_number=0
CM058260.1	Liftoff	CDS	62425426	62425554	.	-	.	ID=cds-NP_001388856.1;Parent=rna-NM_001401927.1;Dbxref=GeneID:15931,GenBank:NP_001388856.1,MGI:MGI:96417;Name=NP_001388856.1;Note=isoform 2 precursor is encoded by transcript variant 3;gbkey=CDS;gene=Ids;product=iduronate 2-sulfatase isoform 2 precursor;protein_id=NP_001388856.1;extra_copy_number=0
CM058260.1	Liftoff	CDS	62427574	62427744	.	-	.	ID=cds-NP_001388856.1;Parent=rna-NM_001401927.1;Dbxref=GeneID:15931,GenBank:NP_001388856.1,MGI:MGI:96417;Name=NP_001388856.1;Note=isoform 2 precursor is encoded by transcript variant 3;gbkey=CDS;gene=Ids;product=iduronate 2-sulfatase isoform 2 precursor;protein_id=NP_001388856.1;extra_copy_number=0
CM058260.1	Liftoff	CDS	62429256	62429456	.	-	.	ID=cds-NP_001388856.1;Parent=rna-NM_001401927.1;Dbxref=GeneID:15931,GenBank:NP_001388856.1,MGI:MGI:96417;Name=NP_001388856.1;Note=isoform 2 precursor is encoded by transcript variant 3;gbkey=CDS;gene=Ids;product=iduronate 2-sulfatase isoform 2 precursor;protein_id=NP_001388856.1;extra_copy_number=0
CM058260.1	Liftoff	CDS	62430350	62430438	.	-	.	ID=cds-NP_001388856.1;Parent=rna-NM_001401927.1;Dbxref=GeneID:15931,GenBank:NP_001388856.1,MGI:MGI:96417;Name=NP_001388856.1;Note=isoform 2 precursor is encoded by transcript variant 3;gbkey=CDS;gene=Ids;product=iduronate 2-sulfatase isoform 2 precursor;protein_id=NP_001388856.1;extra_copy_number=0
CM058260.1	Liftoff	CDS	62432284	62432461	.	-	.	ID=cds-NP_001388856.1;Parent=rna-NM_001401927.1;Dbxref=GeneID:15931,GenBank:NP_001388856.1,MGI:MGI:96417;Name=NP_001388856.1;Note=isoform 2 precursor is encoded by transcript variant 3;gbkey=CDS;gene=Ids;product=iduronate 2-sulfatase isoform 2 precursor;protein_id=NP_001388856.1;extra_copy_number=0
CM058260.1	Liftoff	CDS	62433109	62433245	.	-	.	ID=cds-NP_001388856.1;Parent=rna-NM_001401927.1;Dbxref=GeneID:15931,GenBank:NP_001388856.1,MGI:MGI:96417;Name=NP_001388856.1;Note=isoform 2 precursor is encoded by transcript variant 3;gbkey=CDS;gene=Ids;product=iduronate 2-sulfatase isoform 2 precursor;protein_id=NP_001388856.1;extra_copy_number=0
CM058260.1	Liftoff	CDS	62434102	62434210	.	-	.	ID=cds-NP_001388856.1;Parent=rna-NM_001401927.1;Dbxref=GeneID:15931,GenBank:NP_001388856.1,MGI:MGI:96417;Name=NP_001388856.1;Note=isoform 2 precursor is encoded by transcript variant 3;gbkey=CDS;gene=Ids;product=iduronate 2-sulfatase isoform 2 precursor;protein_id=NP_001388856.1;extra_copy_number=0
CM058260.1	Liftoff	mRNA	62412370	62434396	.	-	.	ID=rna-NM_001401929.1;Parent=gene-Ids;Dbxref=GeneID:15931,GenBank:NM_001401929.1,MGI:MGI:96417;Name=NM_001401929.1;gbkey=mRNA;gene=Ids;product=iduronate 2-sulfatase%2C transcript variant 4;transcript_id=NM_001401929.1;matches_ref_protein=True;valid_ORF=True;extra_copy_number=0
CM058260.1	Liftoff	exon	62412370	62415974	.	-	.	ID=exon-NM_001401929.1-9;Parent=rna-NM_001401929.1;Dbxref=GeneID:15931,GenBank:NM_001401929.1,MGI:MGI:96417;gbkey=mRNA;gene=Ids;product=iduronate 2-sulfatase%2C transcript variant 4;transcript_id=NM_001401929.1;extra_copy_number=0
CM058260.1	Liftoff	exon	62420232	62420405	.	-	.	ID=exon-NM_001401929.1-8;Parent=rna-NM_001401929.1;Dbxref=GeneID:15931,GenBank:NM_001401929.1,MGI:MGI:96417;gbkey=mRNA;gene=Ids;product=iduronate 2-sulfatase%2C transcript variant 4;transcript_id=NM_001401929.1;extra_copy_number=0
CM058260.1	Liftoff	exon	62422451	62422577	.	-	.	ID=exon-NM_001401929.1-7;Parent=rna-NM_001401929.1;Dbxref=GeneID:15931,GenBank:NM_001401929.1,MGI:MGI:96417;gbkey=mRNA;gene=Ids;product=iduronate 2-sulfatase%2C transcript variant 4;transcript_id=NM_001401929.1;extra_copy_number=0
CM058260.1	Liftoff	exon	62427574	62427744	.	-	.	ID=exon-NM_001401929.1-6;Parent=rna-NM_001401929.1;Dbxref=GeneID:15931,GenBank:NM_001401929.1,MGI:MGI:96417;gbkey=mRNA;gene=Ids;product=iduronate 2-sulfatase%2C transcript variant 4;transcript_id=NM_001401929.1;extra_copy_number=0
CM058260.1	Liftoff	exon	62429256	62429447	.	-	.	ID=exon-NM_001401929.1-5;Parent=rna-NM_001401929.1;Dbxref=GeneID:15931,GenBank:NM_001401929.1,MGI:MGI:96417;gbkey=mRNA;gene=Ids;product=iduronate 2-sulfatase%2C transcript variant 4;transcript_id=NM_001401929.1;extra_copy_number=0
CM058260.1	Liftoff	exon	62430350	62430438	.	-	.	ID=exon-NM_001401929.1-4;Parent=rna-NM_001401929.1;Dbxref=GeneID:15931,GenBank:NM_001401929.1,MGI:MGI:96417;gbkey=mRNA;gene=Ids;product=iduronate 2-sulfatase%2C transcript variant 4;transcript_id=NM_001401929.1;extra_copy_number=0
CM058260.1	Liftoff	exon	62432284	62432461	.	-	.	ID=exon-NM_001401929.1-3;Parent=rna-NM_001401929.1;Dbxref=GeneID:15931,GenBank:NM_001401929.1,MGI:MGI:96417;gbkey=mRNA;gene=Ids;product=iduronate 2-sulfatase%2C transcript variant 4;transcript_id=NM_001401929.1;extra_copy_number=0
CM058260.1	Liftoff	exon	62433109	62433245	.	-	.	ID=exon-NM_001401929.1-2;Parent=rna-NM_001401929.1;Dbxref=GeneID:15931,GenBank:NM_001401929.1,MGI:MGI:96417;gbkey=mRNA;gene=Ids;product=iduronate 2-sulfatase%2C transcript variant 4;transcript_id=NM_001401929.1;extra_copy_number=0
CM058260.1	Liftoff	exon	62434102	62434396	.	-	.	ID=exon-NM_001401929.1-1;Parent=rna-NM_001401929.1;Dbxref=GeneID:15931,GenBank:NM_001401929.1,MGI:MGI:96417;gbkey=mRNA;gene=Ids;product=iduronate 2-sulfatase%2C transcript variant 4;transcript_id=NM_001401929.1;extra_copy_number=0
CM058260.1	Liftoff	CDS	62415502	62415974	.	-	.	ID=cds-NP_001388858.1;Parent=rna-NM_001401929.1;Dbxref=GeneID:15931,GenBank:NP_001388858.1,MGI:MGI:96417;Name=NP_001388858.1;Note=isoform 3 precursor is encoded by transcript variant 4;gbkey=CDS;gene=Ids;product=iduronate 2-sulfatase isoform 3 precursor;protein_id=NP_001388858.1;extra_copy_number=0
CM058260.1	Liftoff	CDS	62420232	62420405	.	-	.	ID=cds-NP_001388858.1;Parent=rna-NM_001401929.1;Dbxref=GeneID:15931,GenBank:NP_001388858.1,MGI:MGI:96417;Name=NP_001388858.1;Note=isoform 3 precursor is encoded by transcript variant 4;gbkey=CDS;gene=Ids;product=iduronate 2-sulfatase isoform 3 precursor;protein_id=NP_001388858.1;extra_copy_number=0
CM058260.1	Liftoff	CDS	62422451	62422577	.	-	.	ID=cds-NP_001388858.1;Parent=rna-NM_001401929.1;Dbxref=GeneID:15931,GenBank:NP_001388858.1,MGI:MGI:96417;Name=NP_001388858.1;Note=isoform 3 precursor is encoded by transcript variant 4;gbkey=CDS;gene=Ids;product=iduronate 2-sulfatase isoform 3 precursor;protein_id=NP_001388858.1;extra_copy_number=0
CM058260.1	Liftoff	CDS	62427574	62427744	.	-	.	ID=cds-NP_001388858.1;Parent=rna-NM_001401929.1;Dbxref=GeneID:15931,GenBank:NP_001388858.1,MGI:MGI:96417;Name=NP_001388858.1;Note=isoform 3 precursor is encoded by transcript variant 4;gbkey=CDS;gene=Ids;product=iduronate 2-sulfatase isoform 3 precursor;protein_id=NP_001388858.1;extra_copy_number=0
CM058260.1	Liftoff	CDS	62429256	62429447	.	-	.	ID=cds-NP_001388858.1;Parent=rna-NM_001401929.1;Dbxref=GeneID:15931,GenBank:NP_001388858.1,MGI:MGI:96417;Name=NP_001388858.1;Note=isoform 3 precursor is encoded by transcript variant 4;gbkey=CDS;gene=Ids;product=iduronate 2-sulfatase isoform 3 precursor;protein_id=NP_001388858.1;extra_copy_number=0
CM058260.1	Liftoff	CDS	62430350	62430438	.	-	.	ID=cds-NP_001388858.1;Parent=rna-NM_001401929.1;Dbxref=GeneID:15931,GenBank:NP_001388858.1,MGI:MGI:96417;Name=NP_001388858.1;Note=isoform 3 precursor is encoded by transcript variant 4;gbkey=CDS;gene=Ids;product=iduronate 2-sulfatase isoform 3 precursor;protein_id=NP_001388858.1;extra_copy_number=0
CM058260.1	Liftoff	CDS	62432284	62432461	.	-	.	ID=cds-NP_001388858.1;Parent=rna-NM_001401929.1;Dbxref=GeneID:15931,GenBank:NP_001388858.1,MGI:MGI:96417;Name=NP_001388858.1;Note=isoform 3 precursor is encoded by transcript variant 4;gbkey=CDS;gene=Ids;product=iduronate 2-sulfatase isoform 3 precursor;protein_id=NP_001388858.1;extra_copy_number=0
CM058260.1	Liftoff	CDS	62433109	62433245	.	-	.	ID=cds-NP_001388858.1;Parent=rna-NM_001401929.1;Dbxref=GeneID:15931,GenBank:NP_001388858.1,MGI:MGI:96417;Name=NP_001388858.1;Note=isoform 3 precursor is encoded by transcript variant 4;gbkey=CDS;gene=Ids;product=iduronate 2-sulfatase isoform 3 precursor;protein_id=NP_001388858.1;extra_copy_number=0
CM058260.1	Liftoff	CDS	62434102	62434210	.	-	.	ID=cds-NP_001388858.1;Parent=rna-NM_001401929.1;Dbxref=GeneID:15931,GenBank:NP_001388858.1,MGI:MGI:96417;Name=NP_001388858.1;Note=isoform 3 precursor is encoded by transcript variant 4;gbkey=CDS;gene=Ids;product=iduronate 2-sulfatase isoform 3 precursor;protein_id=NP_001388858.1;extra_copy_number=0
CM058260.1	Liftoff	mRNA	62412370	62455138	.	-	.	ID=rna-NM_001401931.1;Parent=gene-Ids;Dbxref=GeneID:15931,GenBank:NM_001401931.1,MGI:MGI:96417;Name=NM_001401931.1;gbkey=mRNA;gene=Ids;product=iduronate 2-sulfatase%2C transcript variant 6;transcript_id=NM_001401931.1;matches_ref_protein=True;valid_ORF=True;extra_copy_number=0
CM058260.1	Liftoff	exon	62412370	62415974	.	-	.	ID=exon-NM_001401931.1-13;Parent=rna-NM_001401931.1;Dbxref=GeneID:15931,GenBank:NM_001401931.1,MGI:MGI:96417;gbkey=mRNA;gene=Ids;product=iduronate 2-sulfatase%2C transcript variant 6;transcript_id=NM_001401931.1;extra_copy_number=0
CM058260.1	Liftoff	exon	62420232	62420405	.	-	.	ID=exon-NM_001401931.1-12;Parent=rna-NM_001401931.1;Dbxref=GeneID:15931,GenBank:NM_001401931.1,MGI:MGI:96417;gbkey=mRNA;gene=Ids;product=iduronate 2-sulfatase%2C transcript variant 6;transcript_id=NM_001401931.1;extra_copy_number=0
CM058260.1	Liftoff	exon	62422451	62422577	.	-	.	ID=exon-NM_001401931.1-11;Parent=rna-NM_001401931.1;Dbxref=GeneID:15931,GenBank:NM_001401931.1,MGI:MGI:96417;gbkey=mRNA;gene=Ids;product=iduronate 2-sulfatase%2C transcript variant 6;transcript_id=NM_001401931.1;extra_copy_number=0
CM058260.1	Liftoff	exon	62427574	62427744	.	-	.	ID=exon-NM_001401931.1-10;Parent=rna-NM_001401931.1;Dbxref=GeneID:15931,GenBank:NM_001401931.1,MGI:MGI:96417;gbkey=mRNA;gene=Ids;product=iduronate 2-sulfatase%2C transcript variant 6;transcript_id=NM_001401931.1;extra_copy_number=0
CM058260.1	Liftoff	exon	62429256	62429456	.	-	.	ID=exon-NM_001401931.1-9;Parent=rna-NM_001401931.1;Dbxref=GeneID:15931,GenBank:NM_001401931.1,MGI:MGI:96417;gbkey=mRNA;gene=Ids;product=iduronate 2-sulfatase%2C transcript variant 6;transcript_id=NM_001401931.1;extra_copy_number=0
CM058260.1	Liftoff	exon	62430350	62430438	.	-	.	ID=exon-NM_001401931.1-8;Parent=rna-NM_001401931.1;Dbxref=GeneID:15931,GenBank:NM_001401931.1,MGI:MGI:96417;gbkey=mRNA;gene=Ids;product=iduronate 2-sulfatase%2C transcript variant 6;transcript_id=NM_001401931.1;extra_copy_number=0
CM058260.1	Liftoff	exon	62432284	62432461	.	-	.	ID=exon-NM_001401931.1-7;Parent=rna-NM_001401931.1;Dbxref=GeneID:15931,GenBank:NM_001401931.1,MGI:MGI:96417;gbkey=mRNA;gene=Ids;product=iduronate 2-sulfatase%2C transcript variant 6;transcript_id=NM_001401931.1;extra_copy_number=0
CM058260.1	Liftoff	exon	62433109	62433245	.	-	.	ID=exon-NM_001401931.1-6;Parent=rna-NM_001401931.1;Dbxref=GeneID:15931,GenBank:NM_001401931.1,MGI:MGI:96417;gbkey=mRNA;gene=Ids;product=iduronate 2-sulfatase%2C transcript variant 6;transcript_id=NM_001401931.1;extra_copy_number=0
CM058260.1	Liftoff	exon	62434887	62434946	.	-	.	ID=exon-NM_001401931.1-5;Parent=rna-NM_001401931.1;Dbxref=GeneID:15931,GenBank:NM_001401931.1,MGI:MGI:96417;gbkey=mRNA;gene=Ids;product=iduronate 2-sulfatase%2C transcript variant 6;transcript_id=NM_001401931.1;extra_copy_number=0
CM058260.1	Liftoff	exon	62442532	62442730	.	-	.	ID=exon-NM_001401931.1-4;Parent=rna-NM_001401931.1;Dbxref=GeneID:15931,GenBank:NM_001401931.1,MGI:MGI:96417;gbkey=mRNA;gene=Ids;product=iduronate 2-sulfatase%2C transcript variant 6;transcript_id=NM_001401931.1;extra_copy_number=0
CM058260.1	Liftoff	exon	62443817	62443943	.	-	.	ID=exon-NM_001401931.1-3;Parent=rna-NM_001401931.1;Dbxref=GeneID:15931,GenBank:NM_001401931.1,MGI:MGI:96417;gbkey=mRNA;gene=Ids;product=iduronate 2-sulfatase%2C transcript variant 6;transcript_id=NM_001401931.1;extra_copy_number=0
CM058260.1	Liftoff	exon	62444325	62444401	.	-	.	ID=exon-NM_001401931.1-2;Parent=rna-NM_001401931.1;Dbxref=GeneID:15931,GenBank:NM_001401931.1,MGI:MGI:96417;gbkey=mRNA;gene=Ids;product=iduronate 2-sulfatase%2C transcript variant 6;transcript_id=NM_001401931.1;extra_copy_number=0
CM058260.1	Liftoff	exon	62455105	62455138	.	-	.	ID=exon-NM_001401931.1-1;Parent=rna-NM_001401931.1;Dbxref=GeneID:15931,GenBank:NM_001401931.1,MGI:MGI:96417;gbkey=mRNA;gene=Ids;product=iduronate 2-sulfatase%2C transcript variant 6;transcript_id=NM_001401931.1;extra_copy_number=0
CM058260.1	Liftoff	CDS	62415502	62415974	.	-	.	ID=cds-NP_001388860.1;Parent=rna-NM_001401931.1;Dbxref=GeneID:15931,GenBank:NP_001388860.1,MGI:MGI:96417;Name=NP_001388860.1;Note=isoform 5 is encoded by transcript variant 6;gbkey=CDS;gene=Ids;product=iduronate 2-sulfatase isoform 5;protein_id=NP_001388860.1;extra_copy_number=0
CM058260.1	Liftoff	CDS	62420232	62420405	.	-	.	ID=cds-NP_001388860.1;Parent=rna-NM_001401931.1;Dbxref=GeneID:15931,GenBank:NP_001388860.1,MGI:MGI:96417;Name=NP_001388860.1;Note=isoform 5 is encoded by transcript variant 6;gbkey=CDS;gene=Ids;product=iduronate 2-sulfatase isoform 5;protein_id=NP_001388860.1;extra_copy_number=0
CM058260.1	Liftoff	CDS	62422451	62422577	.	-	.	ID=cds-NP_001388860.1;Parent=rna-NM_001401931.1;Dbxref=GeneID:15931,GenBank:NP_001388860.1,MGI:MGI:96417;Name=NP_001388860.1;Note=isoform 5 is encoded by transcript variant 6;gbkey=CDS;gene=Ids;product=iduronate 2-sulfatase isoform 5;protein_id=NP_001388860.1;extra_copy_number=0
CM058260.1	Liftoff	CDS	62427574	62427744	.	-	.	ID=cds-NP_001388860.1;Parent=rna-NM_001401931.1;Dbxref=GeneID:15931,GenBank:NP_001388860.1,MGI:MGI:96417;Name=NP_001388860.1;Note=isoform 5 is encoded by transcript variant 6;gbkey=CDS;gene=Ids;product=iduronate 2-sulfatase isoform 5;protein_id=NP_001388860.1;extra_copy_number=0
CM058260.1	Liftoff	CDS	62429256	62429456	.	-	.	ID=cds-NP_001388860.1;Parent=rna-NM_001401931.1;Dbxref=GeneID:15931,GenBank:NP_001388860.1,MGI:MGI:96417;Name=NP_001388860.1;Note=isoform 5 is encoded by transcript variant 6;gbkey=CDS;gene=Ids;product=iduronate 2-sulfatase isoform 5;protein_id=NP_001388860.1;extra_copy_number=0
CM058260.1	Liftoff	CDS	62430350	62430438	.	-	.	ID=cds-NP_001388860.1;Parent=rna-NM_001401931.1;Dbxref=GeneID:15931,GenBank:NP_001388860.1,MGI:MGI:96417;Name=NP_001388860.1;Note=isoform 5 is encoded by transcript variant 6;gbkey=CDS;gene=Ids;product=iduronate 2-sulfatase isoform 5;protein_id=NP_001388860.1;extra_copy_number=0
CM058260.1	Liftoff	CDS	62432284	62432311	.	-	.	ID=cds-NP_001388860.1;Parent=rna-NM_001401931.1;Dbxref=GeneID:15931,GenBank:NP_001388860.1,MGI:MGI:96417;Name=NP_001388860.1;Note=isoform 5 is encoded by transcript variant 6;gbkey=CDS;gene=Ids;product=iduronate 2-sulfatase isoform 5;protein_id=NP_001388860.1;extra_copy_number=0
CM058260.1	Liftoff	mRNA	62412370	62455138	.	-	.	ID=rna-NM_001401932.1;Parent=gene-Ids;Dbxref=GeneID:15931,GenBank:NM_001401932.1,MGI:MGI:96417;Name=NM_001401932.1;gbkey=mRNA;gene=Ids;product=iduronate 2-sulfatase%2C transcript variant 7;transcript_id=NM_001401932.1;matches_ref_protein=True;valid_ORF=True;extra_copy_number=0
CM058260.1	Liftoff	exon	62412370	62415974	.	-	.	ID=exon-NM_001401932.1-12;Parent=rna-NM_001401932.1;Dbxref=GeneID:15931,GenBank:NM_001401932.1,MGI:MGI:96417;gbkey=mRNA;gene=Ids;product=iduronate 2-sulfatase%2C transcript variant 7;transcript_id=NM_001401932.1;extra_copy_number=0
CM058260.1	Liftoff	exon	62420232	62420405	.	-	.	ID=exon-NM_001401932.1-11;Parent=rna-NM_001401932.1;Dbxref=GeneID:15931,GenBank:NM_001401932.1,MGI:MGI:96417;gbkey=mRNA;gene=Ids;product=iduronate 2-sulfatase%2C transcript variant 7;transcript_id=NM_001401932.1;extra_copy_number=0
CM058260.1	Liftoff	exon	62422451	62422577	.	-	.	ID=exon-NM_001401932.1-10;Parent=rna-NM_001401932.1;Dbxref=GeneID:15931,GenBank:NM_001401932.1,MGI:MGI:96417;gbkey=mRNA;gene=Ids;product=iduronate 2-sulfatase%2C transcript variant 7;transcript_id=NM_001401932.1;extra_copy_number=0
CM058260.1	Liftoff	exon	62427574	62427744	.	-	.	ID=exon-NM_001401932.1-9;Parent=rna-NM_001401932.1;Dbxref=GeneID:15931,GenBank:NM_001401932.1,MGI:MGI:96417;gbkey=mRNA;gene=Ids;product=iduronate 2-sulfatase%2C transcript variant 7;transcript_id=NM_001401932.1;extra_copy_number=0
CM058260.1	Liftoff	exon	62429256	62429456	.	-	.	ID=exon-NM_001401932.1-8;Parent=rna-NM_001401932.1;Dbxref=GeneID:15931,GenBank:NM_001401932.1,MGI:MGI:96417;gbkey=mRNA;gene=Ids;product=iduronate 2-sulfatase%2C transcript variant 7;transcript_id=NM_001401932.1;extra_copy_number=0
CM058260.1	Liftoff	exon	62430350	62430438	.	-	.	ID=exon-NM_001401932.1-7;Parent=rna-NM_001401932.1;Dbxref=GeneID:15931,GenBank:NM_001401932.1,MGI:MGI:96417;gbkey=mRNA;gene=Ids;product=iduronate 2-sulfatase%2C transcript variant 7;transcript_id=NM_001401932.1;extra_copy_number=0
CM058260.1	Liftoff	exon	62432284	62432461	.	-	.	ID=exon-NM_001401932.1-6;Parent=rna-NM_001401932.1;Dbxref=GeneID:15931,GenBank:NM_001401932.1,MGI:MGI:96417;gbkey=mRNA;gene=Ids;product=iduronate 2-sulfatase%2C transcript variant 7;transcript_id=NM_001401932.1;extra_copy_number=0
CM058260.1	Liftoff	exon	62433109	62433245	.	-	.	ID=exon-NM_001401932.1-5;Parent=rna-NM_001401932.1;Dbxref=GeneID:15931,GenBank:NM_001401932.1,MGI:MGI:96417;gbkey=mRNA;gene=Ids;product=iduronate 2-sulfatase%2C transcript variant 7;transcript_id=NM_001401932.1;extra_copy_number=0
CM058260.1	Liftoff	exon	62434887	62434946	.	-	.	ID=exon-NM_001401932.1-4;Parent=rna-NM_001401932.1;Dbxref=GeneID:15931,GenBank:NM_001401932.1,MGI:MGI:96417;gbkey=mRNA;gene=Ids;product=iduronate 2-sulfatase%2C transcript variant 7;transcript_id=NM_001401932.1;extra_copy_number=0
CM058260.1	Liftoff	exon	62442532	62442730	.	-	.	ID=exon-NM_001401932.1-3;Parent=rna-NM_001401932.1;Dbxref=GeneID:15931,GenBank:NM_001401932.1,MGI:MGI:96417;gbkey=mRNA;gene=Ids;product=iduronate 2-sulfatase%2C transcript variant 7;transcript_id=NM_001401932.1;extra_copy_number=0
CM058260.1	Liftoff	exon	62444325	62444401	.	-	.	ID=exon-NM_001401932.1-2;Parent=rna-NM_001401932.1;Dbxref=GeneID:15931,GenBank:NM_001401932.1,MGI:MGI:96417;gbkey=mRNA;gene=Ids;product=iduronate 2-sulfatase%2C transcript variant 7;transcript_id=NM_001401932.1;extra_copy_number=0
CM058260.1	Liftoff	exon	62455105	62455138	.	-	.	ID=exon-NM_001401932.1-1;Parent=rna-NM_001401932.1;Dbxref=GeneID:15931,GenBank:NM_001401932.1,MGI:MGI:96417;gbkey=mRNA;gene=Ids;product=iduronate 2-sulfatase%2C transcript variant 7;transcript_id=NM_001401932.1;extra_copy_number=0
CM058260.1	Liftoff	CDS	62415502	62415974	.	-	.	ID=cds-NP_001388861.1;Parent=rna-NM_001401932.1;Dbxref=GeneID:15931,GenBank:NP_001388861.1,MGI:MGI:96417;Name=NP_001388861.1;Note=isoform 5 is encoded by transcript variant 7;gbkey=CDS;gene=Ids;product=iduronate 2-sulfatase isoform 5;protein_id=NP_001388861.1;extra_copy_number=0
CM058260.1	Liftoff	CDS	62420232	62420405	.	-	.	ID=cds-NP_001388861.1;Parent=rna-NM_001401932.1;Dbxref=GeneID:15931,GenBank:NP_001388861.1,MGI:MGI:96417;Name=NP_001388861.1;Note=isoform 5 is encoded by transcript variant 7;gbkey=CDS;gene=Ids;product=iduronate 2-sulfatase isoform 5;protein_id=NP_001388861.1;extra_copy_number=0
CM058260.1	Liftoff	CDS	62422451	62422577	.	-	.	ID=cds-NP_001388861.1;Parent=rna-NM_001401932.1;Dbxref=GeneID:15931,GenBank:NP_001388861.1,MGI:MGI:96417;Name=NP_001388861.1;Note=isoform 5 is encoded by transcript variant 7;gbkey=CDS;gene=Ids;product=iduronate 2-sulfatase isoform 5;protein_id=NP_001388861.1;extra_copy_number=0
CM058260.1	Liftoff	CDS	62427574	62427744	.	-	.	ID=cds-NP_001388861.1;Parent=rna-NM_001401932.1;Dbxref=GeneID:15931,GenBank:NP_001388861.1,MGI:MGI:96417;Name=NP_001388861.1;Note=isoform 5 is encoded by transcript variant 7;gbkey=CDS;gene=Ids;product=iduronate 2-sulfatase isoform 5;protein_id=NP_001388861.1;extra_copy_number=0
CM058260.1	Liftoff	CDS	62429256	62429456	.	-	.	ID=cds-NP_001388861.1;Parent=rna-NM_001401932.1;Dbxref=GeneID:15931,GenBank:NP_001388861.1,MGI:MGI:96417;Name=NP_001388861.1;Note=isoform 5 is encoded by transcript variant 7;gbkey=CDS;gene=Ids;product=iduronate 2-sulfatase isoform 5;protein_id=NP_001388861.1;extra_copy_number=0
CM058260.1	Liftoff	CDS	62430350	62430438	.	-	.	ID=cds-NP_001388861.1;Parent=rna-NM_001401932.1;Dbxref=GeneID:15931,GenBank:NP_001388861.1,MGI:MGI:96417;Name=NP_001388861.1;Note=isoform 5 is encoded by transcript variant 7;gbkey=CDS;gene=Ids;product=iduronate 2-sulfatase isoform 5;protein_id=NP_001388861.1;extra_copy_number=0
CM058260.1	Liftoff	CDS	62432284	62432311	.	-	.	ID=cds-NP_001388861.1;Parent=rna-NM_001401932.1;Dbxref=GeneID:15931,GenBank:NP_001388861.1,MGI:MGI:96417;Name=NP_001388861.1;Note=isoform 5 is encoded by transcript variant 7;gbkey=CDS;gene=Ids;product=iduronate 2-sulfatase isoform 5;protein_id=NP_001388861.1;extra_copy_number=0
CM058260.1	Liftoff	mRNA	62412370	62454870	.	-	.	ID=rna-NM_001401933.1;Parent=gene-Ids;Dbxref=GeneID:15931,GenBank:NM_001401933.1,MGI:MGI:96417;Name=NM_001401933.1;gbkey=mRNA;gene=Ids;product=iduronate 2-sulfatase%2C transcript variant 8;transcript_id=NM_001401933.1;matches_ref_protein=True;valid_ORF=True;extra_copy_number=0
CM058260.1	Liftoff	exon	62412370	62415974	.	-	.	ID=exon-NM_001401933.1-12;Parent=rna-NM_001401933.1;Dbxref=GeneID:15931,GenBank:NM_001401933.1,MGI:MGI:96417;gbkey=mRNA;gene=Ids;product=iduronate 2-sulfatase%2C transcript variant 8;transcript_id=NM_001401933.1;extra_copy_number=0
CM058260.1	Liftoff	exon	62420232	62420405	.	-	.	ID=exon-NM_001401933.1-11;Parent=rna-NM_001401933.1;Dbxref=GeneID:15931,GenBank:NM_001401933.1,MGI:MGI:96417;gbkey=mRNA;gene=Ids;product=iduronate 2-sulfatase%2C transcript variant 8;transcript_id=NM_001401933.1;extra_copy_number=0
CM058260.1	Liftoff	exon	62422451	62422577	.	-	.	ID=exon-NM_001401933.1-10;Parent=rna-NM_001401933.1;Dbxref=GeneID:15931,GenBank:NM_001401933.1,MGI:MGI:96417;gbkey=mRNA;gene=Ids;product=iduronate 2-sulfatase%2C transcript variant 8;transcript_id=NM_001401933.1;extra_copy_number=0
CM058260.1	Liftoff	exon	62427574	62427744	.	-	.	ID=exon-NM_001401933.1-9;Parent=rna-NM_001401933.1;Dbxref=GeneID:15931,GenBank:NM_001401933.1,MGI:MGI:96417;gbkey=mRNA;gene=Ids;product=iduronate 2-sulfatase%2C transcript variant 8;transcript_id=NM_001401933.1;extra_copy_number=0
CM058260.1	Liftoff	exon	62429256	62429456	.	-	.	ID=exon-NM_001401933.1-8;Parent=rna-NM_001401933.1;Dbxref=GeneID:15931,GenBank:NM_001401933.1,MGI:MGI:96417;gbkey=mRNA;gene=Ids;product=iduronate 2-sulfatase%2C transcript variant 8;transcript_id=NM_001401933.1;extra_copy_number=0
CM058260.1	Liftoff	exon	62430350	62430438	.	-	.	ID=exon-NM_001401933.1-7;Parent=rna-NM_001401933.1;Dbxref=GeneID:15931,GenBank:NM_001401933.1,MGI:MGI:96417;gbkey=mRNA;gene=Ids;product=iduronate 2-sulfatase%2C transcript variant 8;transcript_id=NM_001401933.1;extra_copy_number=0
CM058260.1	Liftoff	exon	62432284	62432461	.	-	.	ID=exon-NM_001401933.1-6;Parent=rna-NM_001401933.1;Dbxref=GeneID:15931,GenBank:NM_001401933.1,MGI:MGI:96417;gbkey=mRNA;gene=Ids;product=iduronate 2-sulfatase%2C transcript variant 8;transcript_id=NM_001401933.1;extra_copy_number=0
CM058260.1	Liftoff	exon	62433109	62433245	.	-	.	ID=exon-NM_001401933.1-5;Parent=rna-NM_001401933.1;Dbxref=GeneID:15931,GenBank:NM_001401933.1,MGI:MGI:96417;gbkey=mRNA;gene=Ids;product=iduronate 2-sulfatase%2C transcript variant 8;transcript_id=NM_001401933.1;extra_copy_number=0
CM058260.1	Liftoff	exon	62434887	62434946	.	-	.	ID=exon-NM_001401933.1-4;Parent=rna-NM_001401933.1;Dbxref=GeneID:15931,GenBank:NM_001401933.1,MGI:MGI:96417;gbkey=mRNA;gene=Ids;product=iduronate 2-sulfatase%2C transcript variant 8;transcript_id=NM_001401933.1;extra_copy_number=0
CM058260.1	Liftoff	exon	62442532	62442730	.	-	.	ID=exon-NM_001401933.1-3;Parent=rna-NM_001401933.1;Dbxref=GeneID:15931,GenBank:NM_001401933.1,MGI:MGI:96417;gbkey=mRNA;gene=Ids;product=iduronate 2-sulfatase%2C transcript variant 8;transcript_id=NM_001401933.1;extra_copy_number=0
CM058260.1	Liftoff	exon	62444325	62444401	.	-	.	ID=exon-NM_001401933.1-2;Parent=rna-NM_001401933.1;Dbxref=GeneID:15931,GenBank:NM_001401933.1,MGI:MGI:96417;gbkey=mRNA;gene=Ids;product=iduronate 2-sulfatase%2C transcript variant 8;transcript_id=NM_001401933.1;extra_copy_number=0
CM058260.1	Liftoff	exon	62454819	62454870	.	-	.	ID=exon-NM_001401933.1-1;Parent=rna-NM_001401933.1;Dbxref=GeneID:15931,GenBank:NM_001401933.1,MGI:MGI:96417;gbkey=mRNA;gene=Ids;product=iduronate 2-sulfatase%2C transcript variant 8;transcript_id=NM_001401933.1;extra_copy_number=0
CM058260.1	Liftoff	CDS	62415502	62415974	.	-	.	ID=cds-NP_001388862.1;Parent=rna-NM_001401933.1;Dbxref=GeneID:15931,GenBank:NP_001388862.1,MGI:MGI:96417;Name=NP_001388862.1;Note=isoform 5 is encoded by transcript variant 8;gbkey=CDS;gene=Ids;product=iduronate 2-sulfatase isoform 5;protein_id=NP_001388862.1;extra_copy_number=0
CM058260.1	Liftoff	CDS	62420232	62420405	.	-	.	ID=cds-NP_001388862.1;Parent=rna-NM_001401933.1;Dbxref=GeneID:15931,GenBank:NP_001388862.1,MGI:MGI:96417;Name=NP_001388862.1;Note=isoform 5 is encoded by transcript variant 8;gbkey=CDS;gene=Ids;product=iduronate 2-sulfatase isoform 5;protein_id=NP_001388862.1;extra_copy_number=0
CM058260.1	Liftoff	CDS	62422451	62422577	.	-	.	ID=cds-NP_001388862.1;Parent=rna-NM_001401933.1;Dbxref=GeneID:15931,GenBank:NP_001388862.1,MGI:MGI:96417;Name=NP_001388862.1;Note=isoform 5 is encoded by transcript variant 8;gbkey=CDS;gene=Ids;product=iduronate 2-sulfatase isoform 5;protein_id=NP_001388862.1;extra_copy_number=0
CM058260.1	Liftoff	CDS	62427574	62427744	.	-	.	ID=cds-NP_001388862.1;Parent=rna-NM_001401933.1;Dbxref=GeneID:15931,GenBank:NP_001388862.1,MGI:MGI:96417;Name=NP_001388862.1;Note=isoform 5 is encoded by transcript variant 8;gbkey=CDS;gene=Ids;product=iduronate 2-sulfatase isoform 5;protein_id=NP_001388862.1;extra_copy_number=0
CM058260.1	Liftoff	CDS	62429256	62429456	.	-	.	ID=cds-NP_001388862.1;Parent=rna-NM_001401933.1;Dbxref=GeneID:15931,GenBank:NP_001388862.1,MGI:MGI:96417;Name=NP_001388862.1;Note=isoform 5 is encoded by transcript variant 8;gbkey=CDS;gene=Ids;product=iduronate 2-sulfatase isoform 5;protein_id=NP_001388862.1;extra_copy_number=0
CM058260.1	Liftoff	CDS	62430350	62430438	.	-	.	ID=cds-NP_001388862.1;Parent=rna-NM_001401933.1;Dbxref=GeneID:15931,GenBank:NP_001388862.1,MGI:MGI:96417;Name=NP_001388862.1;Note=isoform 5 is encoded by transcript variant 8;gbkey=CDS;gene=Ids;product=iduronate 2-sulfatase isoform 5;protein_id=NP_001388862.1;extra_copy_number=0
CM058260.1	Liftoff	CDS	62432284	62432311	.	-	.	ID=cds-NP_001388862.1;Parent=rna-NM_001401933.1;Dbxref=GeneID:15931,GenBank:NP_001388862.1,MGI:MGI:96417;Name=NP_001388862.1;Note=isoform 5 is encoded by transcript variant 8;gbkey=CDS;gene=Ids;product=iduronate 2-sulfatase isoform 5;protein_id=NP_001388862.1;extra_copy_number=0
CM058260.1	Liftoff	mRNA	62412370	62454870	.	-	.	ID=rna-NM_001401934.1;Parent=gene-Ids;Dbxref=GeneID:15931,GenBank:NM_001401934.1,MGI:MGI:96417;Name=NM_001401934.1;gbkey=mRNA;gene=Ids;product=iduronate 2-sulfatase%2C transcript variant 9;transcript_id=NM_001401934.1;matches_ref_protein=True;valid_ORF=True;extra_copy_number=0
CM058260.1	Liftoff	exon	62412370	62415974	.	-	.	ID=exon-NM_001401934.1-13;Parent=rna-NM_001401934.1;Dbxref=GeneID:15931,GenBank:NM_001401934.1,MGI:MGI:96417;gbkey=mRNA;gene=Ids;product=iduronate 2-sulfatase%2C transcript variant 9;transcript_id=NM_001401934.1;extra_copy_number=0
CM058260.1	Liftoff	exon	62420232	62420405	.	-	.	ID=exon-NM_001401934.1-12;Parent=rna-NM_001401934.1;Dbxref=GeneID:15931,GenBank:NM_001401934.1,MGI:MGI:96417;gbkey=mRNA;gene=Ids;product=iduronate 2-sulfatase%2C transcript variant 9;transcript_id=NM_001401934.1;extra_copy_number=0
CM058260.1	Liftoff	exon	62422451	62422577	.	-	.	ID=exon-NM_001401934.1-11;Parent=rna-NM_001401934.1;Dbxref=GeneID:15931,GenBank:NM_001401934.1,MGI:MGI:96417;gbkey=mRNA;gene=Ids;product=iduronate 2-sulfatase%2C transcript variant 9;transcript_id=NM_001401934.1;extra_copy_number=0
CM058260.1	Liftoff	exon	62427574	62427744	.	-	.	ID=exon-NM_001401934.1-10;Parent=rna-NM_001401934.1;Dbxref=GeneID:15931,GenBank:NM_001401934.1,MGI:MGI:96417;gbkey=mRNA;gene=Ids;product=iduronate 2-sulfatase%2C transcript variant 9;transcript_id=NM_001401934.1;extra_copy_number=0
CM058260.1	Liftoff	exon	62429256	62429456	.	-	.	ID=exon-NM_001401934.1-9;Parent=rna-NM_001401934.1;Dbxref=GeneID:15931,GenBank:NM_001401934.1,MGI:MGI:96417;gbkey=mRNA;gene=Ids;product=iduronate 2-sulfatase%2C transcript variant 9;transcript_id=NM_001401934.1;extra_copy_number=0
CM058260.1	Liftoff	exon	62430350	62430438	.	-	.	ID=exon-NM_001401934.1-8;Parent=rna-NM_001401934.1;Dbxref=GeneID:15931,GenBank:NM_001401934.1,MGI:MGI:96417;gbkey=mRNA;gene=Ids;product=iduronate 2-sulfatase%2C transcript variant 9;transcript_id=NM_001401934.1;extra_copy_number=0
CM058260.1	Liftoff	exon	62432284	62432461	.	-	.	ID=exon-NM_001401934.1-7;Parent=rna-NM_001401934.1;Dbxref=GeneID:15931,GenBank:NM_001401934.1,MGI:MGI:96417;gbkey=mRNA;gene=Ids;product=iduronate 2-sulfatase%2C transcript variant 9;transcript_id=NM_001401934.1;extra_copy_number=0
CM058260.1	Liftoff	exon	62433109	62433245	.	-	.	ID=exon-NM_001401934.1-6;Parent=rna-NM_001401934.1;Dbxref=GeneID:15931,GenBank:NM_001401934.1,MGI:MGI:96417;gbkey=mRNA;gene=Ids;product=iduronate 2-sulfatase%2C transcript variant 9;transcript_id=NM_001401934.1;extra_copy_number=0
CM058260.1	Liftoff	exon	62434887	62434946	.	-	.	ID=exon-NM_001401934.1-5;Parent=rna-NM_001401934.1;Dbxref=GeneID:15931,GenBank:NM_001401934.1,MGI:MGI:96417;gbkey=mRNA;gene=Ids;product=iduronate 2-sulfatase%2C transcript variant 9;transcript_id=NM_001401934.1;extra_copy_number=0
CM058260.1	Liftoff	exon	62442532	62442730	.	-	.	ID=exon-NM_001401934.1-4;Parent=rna-NM_001401934.1;Dbxref=GeneID:15931,GenBank:NM_001401934.1,MGI:MGI:96417;gbkey=mRNA;gene=Ids;product=iduronate 2-sulfatase%2C transcript variant 9;transcript_id=NM_001401934.1;extra_copy_number=0
CM058260.1	Liftoff	exon	62443817	62443943	.	-	.	ID=exon-NM_001401934.1-3;Parent=rna-NM_001401934.1;Dbxref=GeneID:15931,GenBank:NM_001401934.1,MGI:MGI:96417;gbkey=mRNA;gene=Ids;product=iduronate 2-sulfatase%2C transcript variant 9;transcript_id=NM_001401934.1;extra_copy_number=0
CM058260.1	Liftoff	exon	62444325	62444401	.	-	.	ID=exon-NM_001401934.1-2;Parent=rna-NM_001401934.1;Dbxref=GeneID:15931,GenBank:NM_001401934.1,MGI:MGI:96417;gbkey=mRNA;gene=Ids;product=iduronate 2-sulfatase%2C transcript variant 9;transcript_id=NM_001401934.1;extra_copy_number=0
CM058260.1	Liftoff	exon	62454819	62454870	.	-	.	ID=exon-NM_001401934.1-1;Parent=rna-NM_001401934.1;Dbxref=GeneID:15931,GenBank:NM_001401934.1,MGI:MGI:96417;gbkey=mRNA;gene=Ids;product=iduronate 2-sulfatase%2C transcript variant 9;transcript_id=NM_001401934.1;extra_copy_number=0
CM058260.1	Liftoff	CDS	62415502	62415974	.	-	.	ID=cds-NP_001388863.1;Parent=rna-NM_001401934.1;Dbxref=GeneID:15931,GenBank:NP_001388863.1,MGI:MGI:96417;Name=NP_001388863.1;Note=isoform 5 is encoded by transcript variant 9;gbkey=CDS;gene=Ids;product=iduronate 2-sulfatase isoform 5;protein_id=NP_001388863.1;extra_copy_number=0
CM058260.1	Liftoff	CDS	62420232	62420405	.	-	.	ID=cds-NP_001388863.1;Parent=rna-NM_001401934.1;Dbxref=GeneID:15931,GenBank:NP_001388863.1,MGI:MGI:96417;Name=NP_001388863.1;Note=isoform 5 is encoded by transcript variant 9;gbkey=CDS;gene=Ids;product=iduronate 2-sulfatase isoform 5;protein_id=NP_001388863.1;extra_copy_number=0
CM058260.1	Liftoff	CDS	62422451	62422577	.	-	.	ID=cds-NP_001388863.1;Parent=rna-NM_001401934.1;Dbxref=GeneID:15931,GenBank:NP_001388863.1,MGI:MGI:96417;Name=NP_001388863.1;Note=isoform 5 is encoded by transcript variant 9;gbkey=CDS;gene=Ids;product=iduronate 2-sulfatase isoform 5;protein_id=NP_001388863.1;extra_copy_number=0
CM058260.1	Liftoff	CDS	62427574	62427744	.	-	.	ID=cds-NP_001388863.1;Parent=rna-NM_001401934.1;Dbxref=GeneID:15931,GenBank:NP_001388863.1,MGI:MGI:96417;Name=NP_001388863.1;Note=isoform 5 is encoded by transcript variant 9;gbkey=CDS;gene=Ids;product=iduronate 2-sulfatase isoform 5;protein_id=NP_001388863.1;extra_copy_number=0
CM058260.1	Liftoff	CDS	62429256	62429456	.	-	.	ID=cds-NP_001388863.1;Parent=rna-NM_001401934.1;Dbxref=GeneID:15931,GenBank:NP_001388863.1,MGI:MGI:96417;Name=NP_001388863.1;Note=isoform 5 is encoded by transcript variant 9;gbkey=CDS;gene=Ids;product=iduronate 2-sulfatase isoform 5;protein_id=NP_001388863.1;extra_copy_number=0
CM058260.1	Liftoff	CDS	62430350	62430438	.	-	.	ID=cds-NP_001388863.1;Parent=rna-NM_001401934.1;Dbxref=GeneID:15931,GenBank:NP_001388863.1,MGI:MGI:96417;Name=NP_001388863.1;Note=isoform 5 is encoded by transcript variant 9;gbkey=CDS;gene=Ids;product=iduronate 2-sulfatase isoform 5;protein_id=NP_001388863.1;extra_copy_number=0
CM058260.1	Liftoff	CDS	62432284	62432311	.	-	.	ID=cds-NP_001388863.1;Parent=rna-NM_001401934.1;Dbxref=GeneID:15931,GenBank:NP_001388863.1,MGI:MGI:96417;Name=NP_001388863.1;Note=isoform 5 is encoded by transcript variant 9;gbkey=CDS;gene=Ids;product=iduronate 2-sulfatase isoform 5;protein_id=NP_001388863.1;extra_copy_number=0
CM058260.1	Liftoff	mRNA	62412370	62454603	.	-	.	ID=rna-NM_001401935.1;Parent=gene-Ids;Dbxref=GeneID:15931,GenBank:NM_001401935.1,MGI:MGI:96417;Name=NM_001401935.1;gbkey=mRNA;gene=Ids;product=iduronate 2-sulfatase%2C transcript variant 10;transcript_id=NM_001401935.1;matches_ref_protein=True;valid_ORF=True;extra_copy_number=0
CM058260.1	Liftoff	exon	62412370	62415974	.	-	.	ID=exon-NM_001401935.1-10;Parent=rna-NM_001401935.1;Dbxref=GeneID:15931,GenBank:NM_001401935.1,MGI:MGI:96417;gbkey=mRNA;gene=Ids;product=iduronate 2-sulfatase%2C transcript variant 10;transcript_id=NM_001401935.1;extra_copy_number=0
CM058260.1	Liftoff	exon	62420232	62420405	.	-	.	ID=exon-NM_001401935.1-9;Parent=rna-NM_001401935.1;Dbxref=GeneID:15931,GenBank:NM_001401935.1,MGI:MGI:96417;gbkey=mRNA;gene=Ids;product=iduronate 2-sulfatase%2C transcript variant 10;transcript_id=NM_001401935.1;extra_copy_number=0
CM058260.1	Liftoff	exon	62422451	62422577	.	-	.	ID=exon-NM_001401935.1-8;Parent=rna-NM_001401935.1;Dbxref=GeneID:15931,GenBank:NM_001401935.1,MGI:MGI:96417;gbkey=mRNA;gene=Ids;product=iduronate 2-sulfatase%2C transcript variant 10;transcript_id=NM_001401935.1;extra_copy_number=0
CM058260.1	Liftoff	exon	62427574	62427744	.	-	.	ID=exon-NM_001401935.1-7;Parent=rna-NM_001401935.1;Dbxref=GeneID:15931,GenBank:NM_001401935.1,MGI:MGI:96417;gbkey=mRNA;gene=Ids;product=iduronate 2-sulfatase%2C transcript variant 10;transcript_id=NM_001401935.1;extra_copy_number=0
CM058260.1	Liftoff	exon	62429256	62429456	.	-	.	ID=exon-NM_001401935.1-6;Parent=rna-NM_001401935.1;Dbxref=GeneID:15931,GenBank:NM_001401935.1,MGI:MGI:96417;gbkey=mRNA;gene=Ids;product=iduronate 2-sulfatase%2C transcript variant 10;transcript_id=NM_001401935.1;extra_copy_number=0
CM058260.1	Liftoff	exon	62430350	62430438	.	-	.	ID=exon-NM_001401935.1-5;Parent=rna-NM_001401935.1;Dbxref=GeneID:15931,GenBank:NM_001401935.1,MGI:MGI:96417;gbkey=mRNA;gene=Ids;product=iduronate 2-sulfatase%2C transcript variant 10;transcript_id=NM_001401935.1;extra_copy_number=0
CM058260.1	Liftoff	exon	62432284	62432461	.	-	.	ID=exon-NM_001401935.1-4;Parent=rna-NM_001401935.1;Dbxref=GeneID:15931,GenBank:NM_001401935.1,MGI:MGI:96417;gbkey=mRNA;gene=Ids;product=iduronate 2-sulfatase%2C transcript variant 10;transcript_id=NM_001401935.1;extra_copy_number=0
CM058260.1	Liftoff	exon	62442532	62442730	.	-	.	ID=exon-NM_001401935.1-3;Parent=rna-NM_001401935.1;Dbxref=GeneID:15931,GenBank:NM_001401935.1,MGI:MGI:96417;gbkey=mRNA;gene=Ids;product=iduronate 2-sulfatase%2C transcript variant 10;transcript_id=NM_001401935.1;extra_copy_number=0
CM058260.1	Liftoff	exon	62444325	62444401	.	-	.	ID=exon-NM_001401935.1-2;Parent=rna-NM_001401935.1;Dbxref=GeneID:15931,GenBank:NM_001401935.1,MGI:MGI:96417;gbkey=mRNA;gene=Ids;product=iduronate 2-sulfatase%2C transcript variant 10;transcript_id=NM_001401935.1;extra_copy_number=0
CM058260.1	Liftoff	exon	62454430	62454603	.	-	.	ID=exon-NM_001401935.1-1;Parent=rna-NM_001401935.1;Dbxref=GeneID:15931,GenBank:NM_001401935.1,MGI:MGI:96417;gbkey=mRNA;gene=Ids;product=iduronate 2-sulfatase%2C transcript variant 10;transcript_id=NM_001401935.1;extra_copy_number=0
CM058260.1	Liftoff	CDS	62415502	62415974	.	-	.	ID=cds-NP_001388864.1;Parent=rna-NM_001401935.1;Dbxref=GeneID:15931,GenBank:NP_001388864.1,MGI:MGI:96417;Name=NP_001388864.1;Note=isoform 5 is encoded by transcript variant 10;gbkey=CDS;gene=Ids;product=iduronate 2-sulfatase isoform 5;protein_id=NP_001388864.1;extra_copy_number=0
CM058260.1	Liftoff	CDS	62420232	62420405	.	-	.	ID=cds-NP_001388864.1;Parent=rna-NM_001401935.1;Dbxref=GeneID:15931,GenBank:NP_001388864.1,MGI:MGI:96417;Name=NP_001388864.1;Note=isoform 5 is encoded by transcript variant 10;gbkey=CDS;gene=Ids;product=iduronate 2-sulfatase isoform 5;protein_id=NP_001388864.1;extra_copy_number=0
CM058260.1	Liftoff	CDS	62422451	62422577	.	-	.	ID=cds-NP_001388864.1;Parent=rna-NM_001401935.1;Dbxref=GeneID:15931,GenBank:NP_001388864.1,MGI:MGI:96417;Name=NP_001388864.1;Note=isoform 5 is encoded by transcript variant 10;gbkey=CDS;gene=Ids;product=iduronate 2-sulfatase isoform 5;protein_id=NP_001388864.1;extra_copy_number=0
CM058260.1	Liftoff	CDS	62427574	62427744	.	-	.	ID=cds-NP_001388864.1;Parent=rna-NM_001401935.1;Dbxref=GeneID:15931,GenBank:NP_001388864.1,MGI:MGI:96417;Name=NP_001388864.1;Note=isoform 5 is encoded by transcript variant 10;gbkey=CDS;gene=Ids;product=iduronate 2-sulfatase isoform 5;protein_id=NP_001388864.1;extra_copy_number=0
CM058260.1	Liftoff	CDS	62429256	62429456	.	-	.	ID=cds-NP_001388864.1;Parent=rna-NM_001401935.1;Dbxref=GeneID:15931,GenBank:NP_001388864.1,MGI:MGI:96417;Name=NP_001388864.1;Note=isoform 5 is encoded by transcript variant 10;gbkey=CDS;gene=Ids;product=iduronate 2-sulfatase isoform 5;protein_id=NP_001388864.1;extra_copy_number=0
CM058260.1	Liftoff	CDS	62430350	62430438	.	-	.	ID=cds-NP_001388864.1;Parent=rna-NM_001401935.1;Dbxref=GeneID:15931,GenBank:NP_001388864.1,MGI:MGI:96417;Name=NP_001388864.1;Note=isoform 5 is encoded by transcript variant 10;gbkey=CDS;gene=Ids;product=iduronate 2-sulfatase isoform 5;protein_id=NP_001388864.1;extra_copy_number=0
CM058260.1	Liftoff	CDS	62432284	62432311	.	-	.	ID=cds-NP_001388864.1;Parent=rna-NM_001401935.1;Dbxref=GeneID:15931,GenBank:NP_001388864.1,MGI:MGI:96417;Name=NP_001388864.1;Note=isoform 5 is encoded by transcript variant 10;gbkey=CDS;gene=Ids;product=iduronate 2-sulfatase isoform 5;protein_id=NP_001388864.1;extra_copy_number=0
CM058260.1	Liftoff	mRNA	62412370	62454603	.	-	.	ID=rna-NM_001401936.1;Parent=gene-Ids;Dbxref=GeneID:15931,GenBank:NM_001401936.1,MGI:MGI:96417;Name=NM_001401936.1;gbkey=mRNA;gene=Ids;product=iduronate 2-sulfatase%2C transcript variant 11;transcript_id=NM_001401936.1;matches_ref_protein=True;valid_ORF=True;extra_copy_number=0
CM058260.1	Liftoff	exon	62412370	62415974	.	-	.	ID=exon-NM_001401936.1-12;Parent=rna-NM_001401936.1;Dbxref=GeneID:15931,GenBank:NM_001401936.1,MGI:MGI:96417;gbkey=mRNA;gene=Ids;product=iduronate 2-sulfatase%2C transcript variant 11;transcript_id=NM_001401936.1;extra_copy_number=0
CM058260.1	Liftoff	exon	62420232	62420405	.	-	.	ID=exon-NM_001401936.1-11;Parent=rna-NM_001401936.1;Dbxref=GeneID:15931,GenBank:NM_001401936.1,MGI:MGI:96417;gbkey=mRNA;gene=Ids;product=iduronate 2-sulfatase%2C transcript variant 11;transcript_id=NM_001401936.1;extra_copy_number=0
CM058260.1	Liftoff	exon	62422451	62422577	.	-	.	ID=exon-NM_001401936.1-10;Parent=rna-NM_001401936.1;Dbxref=GeneID:15931,GenBank:NM_001401936.1,MGI:MGI:96417;gbkey=mRNA;gene=Ids;product=iduronate 2-sulfatase%2C transcript variant 11;transcript_id=NM_001401936.1;extra_copy_number=0
CM058260.1	Liftoff	exon	62427574	62427744	.	-	.	ID=exon-NM_001401936.1-9;Parent=rna-NM_001401936.1;Dbxref=GeneID:15931,GenBank:NM_001401936.1,MGI:MGI:96417;gbkey=mRNA;gene=Ids;product=iduronate 2-sulfatase%2C transcript variant 11;transcript_id=NM_001401936.1;extra_copy_number=0
CM058260.1	Liftoff	exon	62429256	62429456	.	-	.	ID=exon-NM_001401936.1-8;Parent=rna-NM_001401936.1;Dbxref=GeneID:15931,GenBank:NM_001401936.1,MGI:MGI:96417;gbkey=mRNA;gene=Ids;product=iduronate 2-sulfatase%2C transcript variant 11;transcript_id=NM_001401936.1;extra_copy_number=0
CM058260.1	Liftoff	exon	62430350	62430438	.	-	.	ID=exon-NM_001401936.1-7;Parent=rna-NM_001401936.1;Dbxref=GeneID:15931,GenBank:NM_001401936.1,MGI:MGI:96417;gbkey=mRNA;gene=Ids;product=iduronate 2-sulfatase%2C transcript variant 11;transcript_id=NM_001401936.1;extra_copy_number=0
CM058260.1	Liftoff	exon	62432284	62432461	.	-	.	ID=exon-NM_001401936.1-6;Parent=rna-NM_001401936.1;Dbxref=GeneID:15931,GenBank:NM_001401936.1,MGI:MGI:96417;gbkey=mRNA;gene=Ids;product=iduronate 2-sulfatase%2C transcript variant 11;transcript_id=NM_001401936.1;extra_copy_number=0
CM058260.1	Liftoff	exon	62433109	62433245	.	-	.	ID=exon-NM_001401936.1-5;Parent=rna-NM_001401936.1;Dbxref=GeneID:15931,GenBank:NM_001401936.1,MGI:MGI:96417;gbkey=mRNA;gene=Ids;product=iduronate 2-sulfatase%2C transcript variant 11;transcript_id=NM_001401936.1;extra_copy_number=0
CM058260.1	Liftoff	exon	62442532	62442730	.	-	.	ID=exon-NM_001401936.1-4;Parent=rna-NM_001401936.1;Dbxref=GeneID:15931,GenBank:NM_001401936.1,MGI:MGI:96417;gbkey=mRNA;gene=Ids;product=iduronate 2-sulfatase%2C transcript variant 11;transcript_id=NM_001401936.1;extra_copy_number=0
CM058260.1	Liftoff	exon	62443817	62443943	.	-	.	ID=exon-NM_001401936.1-3;Parent=rna-NM_001401936.1;Dbxref=GeneID:15931,GenBank:NM_001401936.1,MGI:MGI:96417;gbkey=mRNA;gene=Ids;product=iduronate 2-sulfatase%2C transcript variant 11;transcript_id=NM_001401936.1;extra_copy_number=0
CM058260.1	Liftoff	exon	62444325	62444401	.	-	.	ID=exon-NM_001401936.1-2;Parent=rna-NM_001401936.1;Dbxref=GeneID:15931,GenBank:NM_001401936.1,MGI:MGI:96417;gbkey=mRNA;gene=Ids;product=iduronate 2-sulfatase%2C transcript variant 11;transcript_id=NM_001401936.1;extra_copy_number=0
CM058260.1	Liftoff	exon	62454509	62454603	.	-	.	ID=exon-NM_001401936.1-1;Parent=rna-NM_001401936.1;Dbxref=GeneID:15931,GenBank:NM_001401936.1,MGI:MGI:96417;gbkey=mRNA;gene=Ids;product=iduronate 2-sulfatase%2C transcript variant 11;transcript_id=NM_001401936.1;extra_copy_number=0
CM058260.1	Liftoff	CDS	62415502	62415974	.	-	.	ID=cds-NP_001388865.1;Parent=rna-NM_001401936.1;Dbxref=GeneID:15931,GenBank:NP_001388865.1,MGI:MGI:96417;Name=NP_001388865.1;Note=isoform 5 is encoded by transcript variant 11;gbkey=CDS;gene=Ids;product=iduronate 2-sulfatase isoform 5;protein_id=NP_001388865.1;extra_copy_number=0
CM058260.1	Liftoff	CDS	62420232	62420405	.	-	.	ID=cds-NP_001388865.1;Parent=rna-NM_001401936.1;Dbxref=GeneID:15931,GenBank:NP_001388865.1,MGI:MGI:96417;Name=NP_001388865.1;Note=isoform 5 is encoded by transcript variant 11;gbkey=CDS;gene=Ids;product=iduronate 2-sulfatase isoform 5;protein_id=NP_001388865.1;extra_copy_number=0
CM058260.1	Liftoff	CDS	62422451	62422577	.	-	.	ID=cds-NP_001388865.1;Parent=rna-NM_001401936.1;Dbxref=GeneID:15931,GenBank:NP_001388865.1,MGI:MGI:96417;Name=NP_001388865.1;Note=isoform 5 is encoded by transcript variant 11;gbkey=CDS;gene=Ids;product=iduronate 2-sulfatase isoform 5;protein_id=NP_001388865.1;extra_copy_number=0
CM058260.1	Liftoff	CDS	62427574	62427744	.	-	.	ID=cds-NP_001388865.1;Parent=rna-NM_001401936.1;Dbxref=GeneID:15931,GenBank:NP_001388865.1,MGI:MGI:96417;Name=NP_001388865.1;Note=isoform 5 is encoded by transcript variant 11;gbkey=CDS;gene=Ids;product=iduronate 2-sulfatase isoform 5;protein_id=NP_001388865.1;extra_copy_number=0
CM058260.1	Liftoff	CDS	62429256	62429456	.	-	.	ID=cds-NP_001388865.1;Parent=rna-NM_001401936.1;Dbxref=GeneID:15931,GenBank:NP_001388865.1,MGI:MGI:96417;Name=NP_001388865.1;Note=isoform 5 is encoded by transcript variant 11;gbkey=CDS;gene=Ids;product=iduronate 2-sulfatase isoform 5;protein_id=NP_001388865.1;extra_copy_number=0
CM058260.1	Liftoff	CDS	62430350	62430438	.	-	.	ID=cds-NP_001388865.1;Parent=rna-NM_001401936.1;Dbxref=GeneID:15931,GenBank:NP_001388865.1,MGI:MGI:96417;Name=NP_001388865.1;Note=isoform 5 is encoded by transcript variant 11;gbkey=CDS;gene=Ids;product=iduronate 2-sulfatase isoform 5;protein_id=NP_001388865.1;extra_copy_number=0
CM058260.1	Liftoff	CDS	62432284	62432311	.	-	.	ID=cds-NP_001388865.1;Parent=rna-NM_001401936.1;Dbxref=GeneID:15931,GenBank:NP_001388865.1,MGI:MGI:96417;Name=NP_001388865.1;Note=isoform 5 is encoded by transcript variant 11;gbkey=CDS;gene=Ids;product=iduronate 2-sulfatase isoform 5;protein_id=NP_001388865.1;extra_copy_number=0
CM058260.1	Liftoff	mRNA	62412370	62454603	.	-	.	ID=rna-NM_001401937.1;Parent=gene-Ids;Dbxref=GeneID:15931,GenBank:NM_001401937.1,MGI:MGI:96417;Name=NM_001401937.1;gbkey=mRNA;gene=Ids;product=iduronate 2-sulfatase%2C transcript variant 12;transcript_id=NM_001401937.1;matches_ref_protein=True;valid_ORF=True;extra_copy_number=0
CM058260.1	Liftoff	exon	62412370	62415974	.	-	.	ID=exon-NM_001401937.1-11;Parent=rna-NM_001401937.1;Dbxref=GeneID:15931,GenBank:NM_001401937.1,MGI:MGI:96417;gbkey=mRNA;gene=Ids;product=iduronate 2-sulfatase%2C transcript variant 12;transcript_id=NM_001401937.1;extra_copy_number=0
CM058260.1	Liftoff	exon	62420232	62420405	.	-	.	ID=exon-NM_001401937.1-10;Parent=rna-NM_001401937.1;Dbxref=GeneID:15931,GenBank:NM_001401937.1,MGI:MGI:96417;gbkey=mRNA;gene=Ids;product=iduronate 2-sulfatase%2C transcript variant 12;transcript_id=NM_001401937.1;extra_copy_number=0
CM058260.1	Liftoff	exon	62422451	62422577	.	-	.	ID=exon-NM_001401937.1-9;Parent=rna-NM_001401937.1;Dbxref=GeneID:15931,GenBank:NM_001401937.1,MGI:MGI:96417;gbkey=mRNA;gene=Ids;product=iduronate 2-sulfatase%2C transcript variant 12;transcript_id=NM_001401937.1;extra_copy_number=0
CM058260.1	Liftoff	exon	62427574	62427744	.	-	.	ID=exon-NM_001401937.1-8;Parent=rna-NM_001401937.1;Dbxref=GeneID:15931,GenBank:NM_001401937.1,MGI:MGI:96417;gbkey=mRNA;gene=Ids;product=iduronate 2-sulfatase%2C transcript variant 12;transcript_id=NM_001401937.1;extra_copy_number=0
CM058260.1	Liftoff	exon	62429256	62429456	.	-	.	ID=exon-NM_001401937.1-7;Parent=rna-NM_001401937.1;Dbxref=GeneID:15931,GenBank:NM_001401937.1,MGI:MGI:96417;gbkey=mRNA;gene=Ids;product=iduronate 2-sulfatase%2C transcript variant 12;transcript_id=NM_001401937.1;extra_copy_number=0
CM058260.1	Liftoff	exon	62430350	62430438	.	-	.	ID=exon-NM_001401937.1-6;Parent=rna-NM_001401937.1;Dbxref=GeneID:15931,GenBank:NM_001401937.1,MGI:MGI:96417;gbkey=mRNA;gene=Ids;product=iduronate 2-sulfatase%2C transcript variant 12;transcript_id=NM_001401937.1;extra_copy_number=0
CM058260.1	Liftoff	exon	62432284	62432461	.	-	.	ID=exon-NM_001401937.1-5;Parent=rna-NM_001401937.1;Dbxref=GeneID:15931,GenBank:NM_001401937.1,MGI:MGI:96417;gbkey=mRNA;gene=Ids;product=iduronate 2-sulfatase%2C transcript variant 12;transcript_id=NM_001401937.1;extra_copy_number=0
CM058260.1	Liftoff	exon	62433109	62433245	.	-	.	ID=exon-NM_001401937.1-4;Parent=rna-NM_001401937.1;Dbxref=GeneID:15931,GenBank:NM_001401937.1,MGI:MGI:96417;gbkey=mRNA;gene=Ids;product=iduronate 2-sulfatase%2C transcript variant 12;transcript_id=NM_001401937.1;extra_copy_number=0
CM058260.1	Liftoff	exon	62442532	62442730	.	-	.	ID=exon-NM_001401937.1-3;Parent=rna-NM_001401937.1;Dbxref=GeneID:15931,GenBank:NM_001401937.1,MGI:MGI:96417;gbkey=mRNA;gene=Ids;product=iduronate 2-sulfatase%2C transcript variant 12;transcript_id=NM_001401937.1;extra_copy_number=0
CM058260.1	Liftoff	exon	62444325	62444401	.	-	.	ID=exon-NM_001401937.1-2;Parent=rna-NM_001401937.1;Dbxref=GeneID:15931,GenBank:NM_001401937.1,MGI:MGI:96417;gbkey=mRNA;gene=Ids;product=iduronate 2-sulfatase%2C transcript variant 12;transcript_id=NM_001401937.1;extra_copy_number=0
CM058260.1	Liftoff	exon	62454549	62454603	.	-	.	ID=exon-NM_001401937.1-1;Parent=rna-NM_001401937.1;Dbxref=GeneID:15931,GenBank:NM_001401937.1,MGI:MGI:96417;gbkey=mRNA;gene=Ids;product=iduronate 2-sulfatase%2C transcript variant 12;transcript_id=NM_001401937.1;extra_copy_number=0
CM058260.1	Liftoff	CDS	62415502	62415974	.	-	.	ID=cds-NP_001388866.1;Parent=rna-NM_001401937.1;Dbxref=GeneID:15931,GenBank:NP_001388866.1,MGI:MGI:96417;Name=NP_001388866.1;Note=isoform 5 is encoded by transcript variant 12;gbkey=CDS;gene=Ids;product=iduronate 2-sulfatase isoform 5;protein_id=NP_001388866.1;extra_copy_number=0
CM058260.1	Liftoff	CDS	62420232	62420405	.	-	.	ID=cds-NP_001388866.1;Parent=rna-NM_001401937.1;Dbxref=GeneID:15931,GenBank:NP_001388866.1,MGI:MGI:96417;Name=NP_001388866.1;Note=isoform 5 is encoded by transcript variant 12;gbkey=CDS;gene=Ids;product=iduronate 2-sulfatase isoform 5;protein_id=NP_001388866.1;extra_copy_number=0
CM058260.1	Liftoff	CDS	62422451	62422577	.	-	.	ID=cds-NP_001388866.1;Parent=rna-NM_001401937.1;Dbxref=GeneID:15931,GenBank:NP_001388866.1,MGI:MGI:96417;Name=NP_001388866.1;Note=isoform 5 is encoded by transcript variant 12;gbkey=CDS;gene=Ids;product=iduronate 2-sulfatase isoform 5;protein_id=NP_001388866.1;extra_copy_number=0
CM058260.1	Liftoff	CDS	62427574	62427744	.	-	.	ID=cds-NP_001388866.1;Parent=rna-NM_001401937.1;Dbxref=GeneID:15931,GenBank:NP_001388866.1,MGI:MGI:96417;Name=NP_001388866.1;Note=isoform 5 is encoded by transcript variant 12;gbkey=CDS;gene=Ids;product=iduronate 2-sulfatase isoform 5;protein_id=NP_001388866.1;extra_copy_number=0
CM058260.1	Liftoff	CDS	62429256	62429456	.	-	.	ID=cds-NP_001388866.1;Parent=rna-NM_001401937.1;Dbxref=GeneID:15931,GenBank:NP_001388866.1,MGI:MGI:96417;Name=NP_001388866.1;Note=isoform 5 is encoded by transcript variant 12;gbkey=CDS;gene=Ids;product=iduronate 2-sulfatase isoform 5;protein_id=NP_001388866.1;extra_copy_number=0
CM058260.1	Liftoff	CDS	62430350	62430438	.	-	.	ID=cds-NP_001388866.1;Parent=rna-NM_001401937.1;Dbxref=GeneID:15931,GenBank:NP_001388866.1,MGI:MGI:96417;Name=NP_001388866.1;Note=isoform 5 is encoded by transcript variant 12;gbkey=CDS;gene=Ids;product=iduronate 2-sulfatase isoform 5;protein_id=NP_001388866.1;extra_copy_number=0
CM058260.1	Liftoff	CDS	62432284	62432311	.	-	.	ID=cds-NP_001388866.1;Parent=rna-NM_001401937.1;Dbxref=GeneID:15931,GenBank:NP_001388866.1,MGI:MGI:96417;Name=NP_001388866.1;Note=isoform 5 is encoded by transcript variant 12;gbkey=CDS;gene=Ids;product=iduronate 2-sulfatase isoform 5;protein_id=NP_001388866.1;extra_copy_number=0
CM058260.1	Liftoff	mRNA	62412370	62434396	.	-	.	ID=rna-NM_010498.4;Parent=gene-Ids;Dbxref=GeneID:15931,GenBank:NM_010498.4,MGI:MGI:96417;Name=NM_010498.4;gbkey=mRNA;gene=Ids;product=iduronate 2-sulfatase%2C transcript variant 1;tag=RefSeq Select;transcript_id=NM_010498.4;matches_ref_protein=True;valid_ORF=True;extra_copy_number=0
CM058260.1	Liftoff	exon	62412370	62415974	.	-	.	ID=exon-NM_010498.4-9;Parent=rna-NM_010498.4;Dbxref=GeneID:15931,GenBank:NM_010498.4,MGI:MGI:96417;gbkey=mRNA;gene=Ids;product=iduronate 2-sulfatase%2C transcript variant 1;tag=RefSeq Select;transcript_id=NM_010498.4;extra_copy_number=0
CM058260.1	Liftoff	exon	62420232	62420405	.	-	.	ID=exon-NM_010498.4-8;Parent=rna-NM_010498.4;Dbxref=GeneID:15931,GenBank:NM_010498.4,MGI:MGI:96417;gbkey=mRNA;gene=Ids;product=iduronate 2-sulfatase%2C transcript variant 1;tag=RefSeq Select;transcript_id=NM_010498.4;extra_copy_number=0
CM058260.1	Liftoff	exon	62422451	62422577	.	-	.	ID=exon-NM_010498.4-7;Parent=rna-NM_010498.4;Dbxref=GeneID:15931,GenBank:NM_010498.4,MGI:MGI:96417;gbkey=mRNA;gene=Ids;product=iduronate 2-sulfatase%2C transcript variant 1;tag=RefSeq Select;transcript_id=NM_010498.4;extra_copy_number=0
CM058260.1	Liftoff	exon	62427574	62427744	.	-	.	ID=exon-NM_010498.4-6;Parent=rna-NM_010498.4;Dbxref=GeneID:15931,GenBank:NM_010498.4,MGI:MGI:96417;gbkey=mRNA;gene=Ids;product=iduronate 2-sulfatase%2C transcript variant 1;tag=RefSeq Select;transcript_id=NM_010498.4;extra_copy_number=0
CM058260.1	Liftoff	exon	62429256	62429456	.	-	.	ID=exon-NM_010498.4-5;Parent=rna-NM_010498.4;Dbxref=GeneID:15931,GenBank:NM_010498.4,MGI:MGI:96417;gbkey=mRNA;gene=Ids;product=iduronate 2-sulfatase%2C transcript variant 1;tag=RefSeq Select;transcript_id=NM_010498.4;extra_copy_number=0
CM058260.1	Liftoff	exon	62430350	62430438	.	-	.	ID=exon-NM_010498.4-4;Parent=rna-NM_010498.4;Dbxref=GeneID:15931,GenBank:NM_010498.4,MGI:MGI:96417;gbkey=mRNA;gene=Ids;product=iduronate 2-sulfatase%2C transcript variant 1;tag=RefSeq Select;transcript_id=NM_010498.4;extra_copy_number=0
CM058260.1	Liftoff	exon	62432284	62432461	.	-	.	ID=exon-NM_010498.4-3;Parent=rna-NM_010498.4;Dbxref=GeneID:15931,GenBank:NM_010498.4,MGI:MGI:96417;gbkey=mRNA;gene=Ids;product=iduronate 2-sulfatase%2C transcript variant 1;tag=RefSeq Select;transcript_id=NM_010498.4;extra_copy_number=0
CM058260.1	Liftoff	exon	62433109	62433245	.	-	.	ID=exon-NM_010498.4-2;Parent=rna-NM_010498.4;Dbxref=GeneID:15931,GenBank:NM_010498.4,MGI:MGI:96417;gbkey=mRNA;gene=Ids;product=iduronate 2-sulfatase%2C transcript variant 1;tag=RefSeq Select;transcript_id=NM_010498.4;extra_copy_number=0
CM058260.1	Liftoff	exon	62434102	62434396	.	-	.	ID=exon-NM_010498.4-1;Parent=rna-NM_010498.4;Dbxref=GeneID:15931,GenBank:NM_010498.4,MGI:MGI:96417;gbkey=mRNA;gene=Ids;product=iduronate 2-sulfatase%2C transcript variant 1;tag=RefSeq Select;transcript_id=NM_010498.4;extra_copy_number=0
CM058260.1	Liftoff	CDS	62415502	62415974	.	-	.	ID=cds-NP_034628.2;Parent=rna-NM_010498.4;Dbxref=CCDS:CCDS40996.1,GeneID:15931,GenBank:NP_034628.2,MGI:MGI:96417;Name=NP_034628.2;Note=isoform 1 precursor is encoded by transcript variant 1;gbkey=CDS;gene=Ids;product=iduronate 2-sulfatase isoform 1 precursor;protein_id=NP_034628.2;tag=RefSeq Select;extra_copy_number=0
CM058260.1	Liftoff	CDS	62420232	62420405	.	-	.	ID=cds-NP_034628.2;Parent=rna-NM_010498.4;Dbxref=CCDS:CCDS40996.1,GeneID:15931,GenBank:NP_034628.2,MGI:MGI:96417;Name=NP_034628.2;Note=isoform 1 precursor is encoded by transcript variant 1;gbkey=CDS;gene=Ids;product=iduronate 2-sulfatase isoform 1 precursor;protein_id=NP_034628.2;tag=RefSeq Select;extra_copy_number=0
CM058260.1	Liftoff	CDS	62422451	62422577	.	-	.	ID=cds-NP_034628.2;Parent=rna-NM_010498.4;Dbxref=CCDS:CCDS40996.1,GeneID:15931,GenBank:NP_034628.2,MGI:MGI:96417;Name=NP_034628.2;Note=isoform 1 precursor is encoded by transcript variant 1;gbkey=CDS;gene=Ids;product=iduronate 2-sulfatase isoform 1 precursor;protein_id=NP_034628.2;tag=RefSeq Select;extra_copy_number=0
CM058260.1	Liftoff	CDS	62427574	62427744	.	-	.	ID=cds-NP_034628.2;Parent=rna-NM_010498.4;Dbxref=CCDS:CCDS40996.1,GeneID:15931,GenBank:NP_034628.2,MGI:MGI:96417;Name=NP_034628.2;Note=isoform 1 precursor is encoded by transcript variant 1;gbkey=CDS;gene=Ids;product=iduronate 2-sulfatase isoform 1 precursor;protein_id=NP_034628.2;tag=RefSeq Select;extra_copy_number=0
CM058260.1	Liftoff	CDS	62429256	62429456	.	-	.	ID=cds-NP_034628.2;Parent=rna-NM_010498.4;Dbxref=CCDS:CCDS40996.1,GeneID:15931,GenBank:NP_034628.2,MGI:MGI:96417;Name=NP_034628.2;Note=isoform 1 precursor is encoded by transcript variant 1;gbkey=CDS;gene=Ids;product=iduronate 2-sulfatase isoform 1 precursor;protein_id=NP_034628.2;tag=RefSeq Select;extra_copy_number=0
CM058260.1	Liftoff	CDS	62430350	62430438	.	-	.	ID=cds-NP_034628.2;Parent=rna-NM_010498.4;Dbxref=CCDS:CCDS40996.1,GeneID:15931,GenBank:NP_034628.2,MGI:MGI:96417;Name=NP_034628.2;Note=isoform 1 precursor is encoded by transcript variant 1;gbkey=CDS;gene=Ids;product=iduronate 2-sulfatase isoform 1 precursor;protein_id=NP_034628.2;tag=RefSeq Select;extra_copy_number=0
CM058260.1	Liftoff	CDS	62432284	62432461	.	-	.	ID=cds-NP_034628.2;Parent=rna-NM_010498.4;Dbxref=CCDS:CCDS40996.1,GeneID:15931,GenBank:NP_034628.2,MGI:MGI:96417;Name=NP_034628.2;Note=isoform 1 precursor is encoded by transcript variant 1;gbkey=CDS;gene=Ids;product=iduronate 2-sulfatase isoform 1 precursor;protein_id=NP_034628.2;tag=RefSeq Select;extra_copy_number=0
CM058260.1	Liftoff	CDS	62433109	62433245	.	-	.	ID=cds-NP_034628.2;Parent=rna-NM_010498.4;Dbxref=CCDS:CCDS40996.1,GeneID:15931,GenBank:NP_034628.2,MGI:MGI:96417;Name=NP_034628.2;Note=isoform 1 precursor is encoded by transcript variant 1;gbkey=CDS;gene=Ids;product=iduronate 2-sulfatase isoform 1 precursor;protein_id=NP_034628.2;tag=RefSeq Select;extra_copy_number=0
CM058260.1	Liftoff	CDS	62434102	62434210	.	-	.	ID=cds-NP_034628.2;Parent=rna-NM_010498.4;Dbxref=CCDS:CCDS40996.1,GeneID:15931,GenBank:NP_034628.2,MGI:MGI:96417;Name=NP_034628.2;Note=isoform 1 precursor is encoded by transcript variant 1;gbkey=CDS;gene=Ids;product=iduronate 2-sulfatase isoform 1 precursor;protein_id=NP_034628.2;tag=RefSeq Select;extra_copy_number=0
CM058260.1	Liftoff	mRNA	62412448	62434421	.	-	.	ID=rna-XM_006527846.5;Parent=gene-Ids;Dbxref=GeneID:15931,GenBank:XM_006527846.5,MGI:MGI:96417;Name=XM_006527846.5;gbkey=mRNA;gene=Ids;model_evidence=Supporting evidence includes similarity to: 6 mRNAs%2C 16 ESTs%2C 2134 long SRA reads%2C and 99%25 coverage of the annotated genomic feature by RNAseq alignments%2C including 39 samples with support for all annotated introns;product=iduronate 2-sulfatase%2C transcript variant X6;transcript_id=XM_006527846.5;matches_ref_protein=True;valid_ORF=True;extra_copy_number=0
CM058260.1	Liftoff	exon	62412448	62415974	.	-	.	ID=exon-XM_006527846.5-10;Parent=rna-XM_006527846.5;Dbxref=GeneID:15931,GenBank:XM_006527846.5,MGI:MGI:96417;gbkey=mRNA;gene=Ids;product=iduronate 2-sulfatase%2C transcript variant X6;transcript_id=XM_006527846.5;extra_copy_number=0
CM058260.1	Liftoff	exon	62420232	62420405	.	-	.	ID=exon-XM_006527846.5-9;Parent=rna-XM_006527846.5;Dbxref=GeneID:15931,GenBank:XM_006527846.5,MGI:MGI:96417;gbkey=mRNA;gene=Ids;product=iduronate 2-sulfatase%2C transcript variant X6;transcript_id=XM_006527846.5;extra_copy_number=0
CM058260.1	Liftoff	exon	62422451	62422577	.	-	.	ID=exon-XM_006527846.5-8;Parent=rna-XM_006527846.5;Dbxref=GeneID:15931,GenBank:XM_006527846.5,MGI:MGI:96417;gbkey=mRNA;gene=Ids;product=iduronate 2-sulfatase%2C transcript variant X6;transcript_id=XM_006527846.5;extra_copy_number=0
CM058260.1	Liftoff	exon	62427574	62427744	.	-	.	ID=exon-XM_006527846.5-7;Parent=rna-XM_006527846.5;Dbxref=GeneID:15931,GenBank:XM_006527846.5,MGI:MGI:96417;gbkey=mRNA;gene=Ids;product=iduronate 2-sulfatase%2C transcript variant X6;transcript_id=XM_006527846.5;extra_copy_number=0
CM058260.1	Liftoff	exon	62429256	62429456	.	-	.	ID=exon-XM_006527846.5-6;Parent=rna-XM_006527846.5;Dbxref=GeneID:15931,GenBank:XM_006527846.5,MGI:MGI:96417;gbkey=mRNA;gene=Ids;product=iduronate 2-sulfatase%2C transcript variant X6;transcript_id=XM_006527846.5;extra_copy_number=0
CM058260.1	Liftoff	exon	62430350	62430438	.	-	.	ID=exon-XM_006527846.5-5;Parent=rna-XM_006527846.5;Dbxref=GeneID:15931,GenBank:XM_006527846.5,MGI:MGI:96417;gbkey=mRNA;gene=Ids;product=iduronate 2-sulfatase%2C transcript variant X6;transcript_id=XM_006527846.5;extra_copy_number=0
CM058260.1	Liftoff	exon	62432284	62432461	.	-	.	ID=exon-XM_006527846.5-4;Parent=rna-XM_006527846.5;Dbxref=GeneID:15931,GenBank:XM_006527846.5,MGI:MGI:96417;gbkey=mRNA;gene=Ids;product=iduronate 2-sulfatase%2C transcript variant X6;transcript_id=XM_006527846.5;extra_copy_number=0
CM058260.1	Liftoff	exon	62433109	62433245	.	-	.	ID=exon-XM_006527846.5-3;Parent=rna-XM_006527846.5;Dbxref=GeneID:15931,GenBank:XM_006527846.5,MGI:MGI:96417;gbkey=mRNA;gene=Ids;product=iduronate 2-sulfatase%2C transcript variant X6;transcript_id=XM_006527846.5;extra_copy_number=0
CM058260.1	Liftoff	exon	62434102	62434196	.	-	.	ID=exon-XM_006527846.5-2;Parent=rna-XM_006527846.5;Dbxref=GeneID:15931,GenBank:XM_006527846.5,MGI:MGI:96417;gbkey=mRNA;gene=Ids;product=iduronate 2-sulfatase%2C transcript variant X6;transcript_id=XM_006527846.5;extra_copy_number=0
CM058260.1	Liftoff	exon	62434312	62434421	.	-	.	ID=exon-XM_006527846.5-1;Parent=rna-XM_006527846.5;Dbxref=GeneID:15931,GenBank:XM_006527846.5,MGI:MGI:96417;gbkey=mRNA;gene=Ids;product=iduronate 2-sulfatase%2C transcript variant X6;transcript_id=XM_006527846.5;extra_copy_number=0
CM058260.1	Liftoff	CDS	62415502	62415974	.	-	.	ID=cds-XP_006527909.1;Parent=rna-XM_006527846.5;Dbxref=GeneID:15931,GenBank:XP_006527909.1,MGI:MGI:96417;Name=XP_006527909.1;gbkey=CDS;gene=Ids;product=iduronate 2-sulfatase isoform X3;protein_id=XP_006527909.1;extra_copy_number=0
CM058260.1	Liftoff	CDS	62420232	62420405	.	-	.	ID=cds-XP_006527909.1;Parent=rna-XM_006527846.5;Dbxref=GeneID:15931,GenBank:XP_006527909.1,MGI:MGI:96417;Name=XP_006527909.1;gbkey=CDS;gene=Ids;product=iduronate 2-sulfatase isoform X3;protein_id=XP_006527909.1;extra_copy_number=0
CM058260.1	Liftoff	CDS	62422451	62422577	.	-	.	ID=cds-XP_006527909.1;Parent=rna-XM_006527846.5;Dbxref=GeneID:15931,GenBank:XP_006527909.1,MGI:MGI:96417;Name=XP_006527909.1;gbkey=CDS;gene=Ids;product=iduronate 2-sulfatase isoform X3;protein_id=XP_006527909.1;extra_copy_number=0
CM058260.1	Liftoff	CDS	62427574	62427744	.	-	.	ID=cds-XP_006527909.1;Parent=rna-XM_006527846.5;Dbxref=GeneID:15931,GenBank:XP_006527909.1,MGI:MGI:96417;Name=XP_006527909.1;gbkey=CDS;gene=Ids;product=iduronate 2-sulfatase isoform X3;protein_id=XP_006527909.1;extra_copy_number=0
CM058260.1	Liftoff	CDS	62429256	62429456	.	-	.	ID=cds-XP_006527909.1;Parent=rna-XM_006527846.5;Dbxref=GeneID:15931,GenBank:XP_006527909.1,MGI:MGI:96417;Name=XP_006527909.1;gbkey=CDS;gene=Ids;product=iduronate 2-sulfatase isoform X3;protein_id=XP_006527909.1;extra_copy_number=0
CM058260.1	Liftoff	CDS	62430350	62430438	.	-	.	ID=cds-XP_006527909.1;Parent=rna-XM_006527846.5;Dbxref=GeneID:15931,GenBank:XP_006527909.1,MGI:MGI:96417;Name=XP_006527909.1;gbkey=CDS;gene=Ids;product=iduronate 2-sulfatase isoform X3;protein_id=XP_006527909.1;extra_copy_number=0
CM058260.1	Liftoff	CDS	62432284	62432311	.	-	.	ID=cds-XP_006527909.1;Parent=rna-XM_006527846.5;Dbxref=GeneID:15931,GenBank:XP_006527909.1,MGI:MGI:96417;Name=XP_006527909.1;gbkey=CDS;gene=Ids;product=iduronate 2-sulfatase isoform X3;protein_id=XP_006527909.1;extra_copy_number=0
CM058260.1	Liftoff	mRNA	62412448	62455127	.	-	.	ID=rna-XM_017318393.2;Parent=gene-Ids;Dbxref=GeneID:15931,GenBank:XM_017318393.2,MGI:MGI:96417;Name=XM_017318393.2;gbkey=mRNA;gene=Ids;model_evidence=Supporting evidence includes similarity to: 18 ESTs%2C 1855 long SRA reads%2C and 100%25 coverage of the annotated genomic feature by RNAseq alignments%2C including 21 samples with support for all annotated introns;product=iduronate 2-sulfatase%2C transcript variant X2;transcript_id=XM_017318393.2;matches_ref_protein=True;valid_ORF=True;extra_copy_number=0
CM058260.1	Liftoff	exon	62412448	62415974	.	-	.	ID=exon-XM_017318393.2-14;Parent=rna-XM_017318393.2;Dbxref=GeneID:15931,GenBank:XM_017318393.2,MGI:MGI:96417;gbkey=mRNA;gene=Ids;product=iduronate 2-sulfatase%2C transcript variant X2;transcript_id=XM_017318393.2;extra_copy_number=0
CM058260.1	Liftoff	exon	62420232	62420405	.	-	.	ID=exon-XM_017318393.2-13;Parent=rna-XM_017318393.2;Dbxref=GeneID:15931,GenBank:XM_017318393.2,MGI:MGI:96417;gbkey=mRNA;gene=Ids;product=iduronate 2-sulfatase%2C transcript variant X2;transcript_id=XM_017318393.2;extra_copy_number=0
CM058260.1	Liftoff	exon	62422451	62422577	.	-	.	ID=exon-XM_017318393.2-12;Parent=rna-XM_017318393.2;Dbxref=GeneID:15931,GenBank:XM_017318393.2,MGI:MGI:96417;gbkey=mRNA;gene=Ids;product=iduronate 2-sulfatase%2C transcript variant X2;transcript_id=XM_017318393.2;extra_copy_number=0
CM058260.1	Liftoff	exon	62425426	62425554	.	-	.	ID=exon-XM_017318393.2-11;Parent=rna-XM_017318393.2;Dbxref=GeneID:15931,GenBank:XM_017318393.2,MGI:MGI:96417;gbkey=mRNA;gene=Ids;product=iduronate 2-sulfatase%2C transcript variant X2;transcript_id=XM_017318393.2;extra_copy_number=0
CM058260.1	Liftoff	exon	62427574	62427744	.	-	.	ID=exon-XM_017318393.2-10;Parent=rna-XM_017318393.2;Dbxref=GeneID:15931,GenBank:XM_017318393.2,MGI:MGI:96417;gbkey=mRNA;gene=Ids;product=iduronate 2-sulfatase%2C transcript variant X2;transcript_id=XM_017318393.2;extra_copy_number=0
CM058260.1	Liftoff	exon	62429256	62429456	.	-	.	ID=exon-XM_017318393.2-9;Parent=rna-XM_017318393.2;Dbxref=GeneID:15931,GenBank:XM_017318393.2,MGI:MGI:96417;gbkey=mRNA;gene=Ids;product=iduronate 2-sulfatase%2C transcript variant X2;transcript_id=XM_017318393.2;extra_copy_number=0
CM058260.1	Liftoff	exon	62430350	62430438	.	-	.	ID=exon-XM_017318393.2-8;Parent=rna-XM_017318393.2;Dbxref=GeneID:15931,GenBank:XM_017318393.2,MGI:MGI:96417;gbkey=mRNA;gene=Ids;product=iduronate 2-sulfatase%2C transcript variant X2;transcript_id=XM_017318393.2;extra_copy_number=0
CM058260.1	Liftoff	exon	62432284	62432461	.	-	.	ID=exon-XM_017318393.2-7;Parent=rna-XM_017318393.2;Dbxref=GeneID:15931,GenBank:XM_017318393.2,MGI:MGI:96417;gbkey=mRNA;gene=Ids;product=iduronate 2-sulfatase%2C transcript variant X2;transcript_id=XM_017318393.2;extra_copy_number=0
CM058260.1	Liftoff	exon	62433109	62433245	.	-	.	ID=exon-XM_017318393.2-6;Parent=rna-XM_017318393.2;Dbxref=GeneID:15931,GenBank:XM_017318393.2,MGI:MGI:96417;gbkey=mRNA;gene=Ids;product=iduronate 2-sulfatase%2C transcript variant X2;transcript_id=XM_017318393.2;extra_copy_number=0
CM058260.1	Liftoff	exon	62434887	62434946	.	-	.	ID=exon-XM_017318393.2-5;Parent=rna-XM_017318393.2;Dbxref=GeneID:15931,GenBank:XM_017318393.2,MGI:MGI:96417;gbkey=mRNA;gene=Ids;product=iduronate 2-sulfatase%2C transcript variant X2;transcript_id=XM_017318393.2;extra_copy_number=0
CM058260.1	Liftoff	exon	62442532	62442730	.	-	.	ID=exon-XM_017318393.2-4;Parent=rna-XM_017318393.2;Dbxref=GeneID:15931,GenBank:XM_017318393.2,MGI:MGI:96417;gbkey=mRNA;gene=Ids;product=iduronate 2-sulfatase%2C transcript variant X2;transcript_id=XM_017318393.2;extra_copy_number=0
CM058260.1	Liftoff	exon	62443817	62443943	.	-	.	ID=exon-XM_017318393.2-3;Parent=rna-XM_017318393.2;Dbxref=GeneID:15931,GenBank:XM_017318393.2,MGI:MGI:96417;gbkey=mRNA;gene=Ids;product=iduronate 2-sulfatase%2C transcript variant X2;transcript_id=XM_017318393.2;extra_copy_number=0
CM058260.1	Liftoff	exon	62444325	62444401	.	-	.	ID=exon-XM_017318393.2-2;Parent=rna-XM_017318393.2;Dbxref=GeneID:15931,GenBank:XM_017318393.2,MGI:MGI:96417;gbkey=mRNA;gene=Ids;product=iduronate 2-sulfatase%2C transcript variant X2;transcript_id=XM_017318393.2;extra_copy_number=0
CM058260.1	Liftoff	exon	62455105	62455127	.	-	.	ID=exon-XM_017318393.2-1;Parent=rna-XM_017318393.2;Dbxref=GeneID:15931,GenBank:XM_017318393.2,MGI:MGI:96417;gbkey=mRNA;gene=Ids;product=iduronate 2-sulfatase%2C transcript variant X2;transcript_id=XM_017318393.2;extra_copy_number=0
CM058260.1	Liftoff	CDS	62415502	62415974	.	-	.	ID=cds-XP_017173882.1;Parent=rna-XM_017318393.2;Dbxref=GeneID:15931,GenBank:XP_017173882.1,MGI:MGI:96417;Name=XP_017173882.1;gbkey=CDS;gene=Ids;product=iduronate 2-sulfatase isoform X2;protein_id=XP_017173882.1;extra_copy_number=0
CM058260.1	Liftoff	CDS	62420232	62420405	.	-	.	ID=cds-XP_017173882.1;Parent=rna-XM_017318393.2;Dbxref=GeneID:15931,GenBank:XP_017173882.1,MGI:MGI:96417;Name=XP_017173882.1;gbkey=CDS;gene=Ids;product=iduronate 2-sulfatase isoform X2;protein_id=XP_017173882.1;extra_copy_number=0
CM058260.1	Liftoff	CDS	62422451	62422577	.	-	.	ID=cds-XP_017173882.1;Parent=rna-XM_017318393.2;Dbxref=GeneID:15931,GenBank:XP_017173882.1,MGI:MGI:96417;Name=XP_017173882.1;gbkey=CDS;gene=Ids;product=iduronate 2-sulfatase isoform X2;protein_id=XP_017173882.1;extra_copy_number=0
CM058260.1	Liftoff	CDS	62425426	62425554	.	-	.	ID=cds-XP_017173882.1;Parent=rna-XM_017318393.2;Dbxref=GeneID:15931,GenBank:XP_017173882.1,MGI:MGI:96417;Name=XP_017173882.1;gbkey=CDS;gene=Ids;product=iduronate 2-sulfatase isoform X2;protein_id=XP_017173882.1;extra_copy_number=0
CM058260.1	Liftoff	CDS	62427574	62427744	.	-	.	ID=cds-XP_017173882.1;Parent=rna-XM_017318393.2;Dbxref=GeneID:15931,GenBank:XP_017173882.1,MGI:MGI:96417;Name=XP_017173882.1;gbkey=CDS;gene=Ids;product=iduronate 2-sulfatase isoform X2;protein_id=XP_017173882.1;extra_copy_number=0
CM058260.1	Liftoff	CDS	62429256	62429456	.	-	.	ID=cds-XP_017173882.1;Parent=rna-XM_017318393.2;Dbxref=GeneID:15931,GenBank:XP_017173882.1,MGI:MGI:96417;Name=XP_017173882.1;gbkey=CDS;gene=Ids;product=iduronate 2-sulfatase isoform X2;protein_id=XP_017173882.1;extra_copy_number=0
CM058260.1	Liftoff	CDS	62430350	62430438	.	-	.	ID=cds-XP_017173882.1;Parent=rna-XM_017318393.2;Dbxref=GeneID:15931,GenBank:XP_017173882.1,MGI:MGI:96417;Name=XP_017173882.1;gbkey=CDS;gene=Ids;product=iduronate 2-sulfatase isoform X2;protein_id=XP_017173882.1;extra_copy_number=0
CM058260.1	Liftoff	CDS	62432284	62432311	.	-	.	ID=cds-XP_017173882.1;Parent=rna-XM_017318393.2;Dbxref=GeneID:15931,GenBank:XP_017173882.1,MGI:MGI:96417;Name=XP_017173882.1;gbkey=CDS;gene=Ids;product=iduronate 2-sulfatase isoform X2;protein_id=XP_017173882.1;extra_copy_number=0
CM058260.1	Liftoff	mRNA	62412448	62455127	.	-	.	ID=rna-XM_017318394.2;Parent=gene-Ids;Dbxref=GeneID:15931,GenBank:XM_017318394.2,MGI:MGI:96417;Name=XM_017318394.2;gbkey=mRNA;gene=Ids;model_evidence=Supporting evidence includes similarity to: 18 ESTs%2C 1855 long SRA reads%2C and 100%25 coverage of the annotated genomic feature by RNAseq alignments%2C including 17 samples with support for all annotated introns;product=iduronate 2-sulfatase%2C transcript variant X4;transcript_id=XM_017318394.2;matches_ref_protein=True;valid_ORF=True;extra_copy_number=0
CM058260.1	Liftoff	exon	62412448	62415974	.	-	.	ID=exon-XM_017318394.2-13;Parent=rna-XM_017318394.2;Dbxref=GeneID:15931,GenBank:XM_017318394.2,MGI:MGI:96417;gbkey=mRNA;gene=Ids;product=iduronate 2-sulfatase%2C transcript variant X4;transcript_id=XM_017318394.2;extra_copy_number=0
CM058260.1	Liftoff	exon	62420232	62420405	.	-	.	ID=exon-XM_017318394.2-12;Parent=rna-XM_017318394.2;Dbxref=GeneID:15931,GenBank:XM_017318394.2,MGI:MGI:96417;gbkey=mRNA;gene=Ids;product=iduronate 2-sulfatase%2C transcript variant X4;transcript_id=XM_017318394.2;extra_copy_number=0
CM058260.1	Liftoff	exon	62422451	62422577	.	-	.	ID=exon-XM_017318394.2-11;Parent=rna-XM_017318394.2;Dbxref=GeneID:15931,GenBank:XM_017318394.2,MGI:MGI:96417;gbkey=mRNA;gene=Ids;product=iduronate 2-sulfatase%2C transcript variant X4;transcript_id=XM_017318394.2;extra_copy_number=0
CM058260.1	Liftoff	exon	62425426	62425554	.	-	.	ID=exon-XM_017318394.2-10;Parent=rna-XM_017318394.2;Dbxref=GeneID:15931,GenBank:XM_017318394.2,MGI:MGI:96417;gbkey=mRNA;gene=Ids;product=iduronate 2-sulfatase%2C transcript variant X4;transcript_id=XM_017318394.2;extra_copy_number=0
CM058260.1	Liftoff	exon	62427574	62427744	.	-	.	ID=exon-XM_017318394.2-9;Parent=rna-XM_017318394.2;Dbxref=GeneID:15931,GenBank:XM_017318394.2,MGI:MGI:96417;gbkey=mRNA;gene=Ids;product=iduronate 2-sulfatase%2C transcript variant X4;transcript_id=XM_017318394.2;extra_copy_number=0
CM058260.1	Liftoff	exon	62429256	62429456	.	-	.	ID=exon-XM_017318394.2-8;Parent=rna-XM_017318394.2;Dbxref=GeneID:15931,GenBank:XM_017318394.2,MGI:MGI:96417;gbkey=mRNA;gene=Ids;product=iduronate 2-sulfatase%2C transcript variant X4;transcript_id=XM_017318394.2;extra_copy_number=0
CM058260.1	Liftoff	exon	62430350	62430438	.	-	.	ID=exon-XM_017318394.2-7;Parent=rna-XM_017318394.2;Dbxref=GeneID:15931,GenBank:XM_017318394.2,MGI:MGI:96417;gbkey=mRNA;gene=Ids;product=iduronate 2-sulfatase%2C transcript variant X4;transcript_id=XM_017318394.2;extra_copy_number=0
CM058260.1	Liftoff	exon	62432284	62432461	.	-	.	ID=exon-XM_017318394.2-6;Parent=rna-XM_017318394.2;Dbxref=GeneID:15931,GenBank:XM_017318394.2,MGI:MGI:96417;gbkey=mRNA;gene=Ids;product=iduronate 2-sulfatase%2C transcript variant X4;transcript_id=XM_017318394.2;extra_copy_number=0
CM058260.1	Liftoff	exon	62433109	62433245	.	-	.	ID=exon-XM_017318394.2-5;Parent=rna-XM_017318394.2;Dbxref=GeneID:15931,GenBank:XM_017318394.2,MGI:MGI:96417;gbkey=mRNA;gene=Ids;product=iduronate 2-sulfatase%2C transcript variant X4;transcript_id=XM_017318394.2;extra_copy_number=0
CM058260.1	Liftoff	exon	62434887	62434946	.	-	.	ID=exon-XM_017318394.2-4;Parent=rna-XM_017318394.2;Dbxref=GeneID:15931,GenBank:XM_017318394.2,MGI:MGI:96417;gbkey=mRNA;gene=Ids;product=iduronate 2-sulfatase%2C transcript variant X4;transcript_id=XM_017318394.2;extra_copy_number=0
CM058260.1	Liftoff	exon	62442532	62442730	.	-	.	ID=exon-XM_017318394.2-3;Parent=rna-XM_017318394.2;Dbxref=GeneID:15931,GenBank:XM_017318394.2,MGI:MGI:96417;gbkey=mRNA;gene=Ids;product=iduronate 2-sulfatase%2C transcript variant X4;transcript_id=XM_017318394.2;extra_copy_number=0
CM058260.1	Liftoff	exon	62444325	62444401	.	-	.	ID=exon-XM_017318394.2-2;Parent=rna-XM_017318394.2;Dbxref=GeneID:15931,GenBank:XM_017318394.2,MGI:MGI:96417;gbkey=mRNA;gene=Ids;product=iduronate 2-sulfatase%2C transcript variant X4;transcript_id=XM_017318394.2;extra_copy_number=0
CM058260.1	Liftoff	exon	62455105	62455127	.	-	.	ID=exon-XM_017318394.2-1;Parent=rna-XM_017318394.2;Dbxref=GeneID:15931,GenBank:XM_017318394.2,MGI:MGI:96417;gbkey=mRNA;gene=Ids;product=iduronate 2-sulfatase%2C transcript variant X4;transcript_id=XM_017318394.2;extra_copy_number=0
CM058260.1	Liftoff	CDS	62415502	62415974	.	-	.	ID=cds-XP_017173883.1;Parent=rna-XM_017318394.2;Dbxref=GeneID:15931,GenBank:XP_017173883.1,MGI:MGI:96417;Name=XP_017173883.1;gbkey=CDS;gene=Ids;product=iduronate 2-sulfatase isoform X2;protein_id=XP_017173883.1;extra_copy_number=0
CM058260.1	Liftoff	CDS	62420232	62420405	.	-	.	ID=cds-XP_017173883.1;Parent=rna-XM_017318394.2;Dbxref=GeneID:15931,GenBank:XP_017173883.1,MGI:MGI:96417;Name=XP_017173883.1;gbkey=CDS;gene=Ids;product=iduronate 2-sulfatase isoform X2;protein_id=XP_017173883.1;extra_copy_number=0
CM058260.1	Liftoff	CDS	62422451	62422577	.	-	.	ID=cds-XP_017173883.1;Parent=rna-XM_017318394.2;Dbxref=GeneID:15931,GenBank:XP_017173883.1,MGI:MGI:96417;Name=XP_017173883.1;gbkey=CDS;gene=Ids;product=iduronate 2-sulfatase isoform X2;protein_id=XP_017173883.1;extra_copy_number=0
CM058260.1	Liftoff	CDS	62425426	62425554	.	-	.	ID=cds-XP_017173883.1;Parent=rna-XM_017318394.2;Dbxref=GeneID:15931,GenBank:XP_017173883.1,MGI:MGI:96417;Name=XP_017173883.1;gbkey=CDS;gene=Ids;product=iduronate 2-sulfatase isoform X2;protein_id=XP_017173883.1;extra_copy_number=0
CM058260.1	Liftoff	CDS	62427574	62427744	.	-	.	ID=cds-XP_017173883.1;Parent=rna-XM_017318394.2;Dbxref=GeneID:15931,GenBank:XP_017173883.1,MGI:MGI:96417;Name=XP_017173883.1;gbkey=CDS;gene=Ids;product=iduronate 2-sulfatase isoform X2;protein_id=XP_017173883.1;extra_copy_number=0
CM058260.1	Liftoff	CDS	62429256	62429456	.	-	.	ID=cds-XP_017173883.1;Parent=rna-XM_017318394.2;Dbxref=GeneID:15931,GenBank:XP_017173883.1,MGI:MGI:96417;Name=XP_017173883.1;gbkey=CDS;gene=Ids;product=iduronate 2-sulfatase isoform X2;protein_id=XP_017173883.1;extra_copy_number=0
CM058260.1	Liftoff	CDS	62430350	62430438	.	-	.	ID=cds-XP_017173883.1;Parent=rna-XM_017318394.2;Dbxref=GeneID:15931,GenBank:XP_017173883.1,MGI:MGI:96417;Name=XP_017173883.1;gbkey=CDS;gene=Ids;product=iduronate 2-sulfatase isoform X2;protein_id=XP_017173883.1;extra_copy_number=0
CM058260.1	Liftoff	CDS	62432284	62432311	.	-	.	ID=cds-XP_017173883.1;Parent=rna-XM_017318394.2;Dbxref=GeneID:15931,GenBank:XP_017173883.1,MGI:MGI:96417;Name=XP_017173883.1;gbkey=CDS;gene=Ids;product=iduronate 2-sulfatase isoform X2;protein_id=XP_017173883.1;extra_copy_number=0
CM058260.1	Liftoff	mRNA	62412448	62454857	.	-	.	ID=rna-XM_030251229.1;Parent=gene-Ids;Dbxref=GeneID:15931,GenBank:XM_030251229.1,MGI:MGI:96417;Name=XM_030251229.1;gbkey=mRNA;gene=Ids;model_evidence=Supporting evidence includes similarity to: 18 ESTs%2C 1854 long SRA reads%2C and 100%25 coverage of the annotated genomic feature by RNAseq alignments%2C including 12 samples with support for all annotated introns;product=iduronate 2-sulfatase%2C transcript variant X3;transcript_id=XM_030251229.1;matches_ref_protein=True;valid_ORF=True;extra_copy_number=0
CM058260.1	Liftoff	exon	62412448	62415974	.	-	.	ID=exon-XM_030251229.1-14;Parent=rna-XM_030251229.1;Dbxref=GeneID:15931,GenBank:XM_030251229.1,MGI:MGI:96417;gbkey=mRNA;gene=Ids;product=iduronate 2-sulfatase%2C transcript variant X3;transcript_id=XM_030251229.1;extra_copy_number=0
CM058260.1	Liftoff	exon	62420232	62420405	.	-	.	ID=exon-XM_030251229.1-13;Parent=rna-XM_030251229.1;Dbxref=GeneID:15931,GenBank:XM_030251229.1,MGI:MGI:96417;gbkey=mRNA;gene=Ids;product=iduronate 2-sulfatase%2C transcript variant X3;transcript_id=XM_030251229.1;extra_copy_number=0
CM058260.1	Liftoff	exon	62422451	62422577	.	-	.	ID=exon-XM_030251229.1-12;Parent=rna-XM_030251229.1;Dbxref=GeneID:15931,GenBank:XM_030251229.1,MGI:MGI:96417;gbkey=mRNA;gene=Ids;product=iduronate 2-sulfatase%2C transcript variant X3;transcript_id=XM_030251229.1;extra_copy_number=0
CM058260.1	Liftoff	exon	62425426	62425554	.	-	.	ID=exon-XM_030251229.1-11;Parent=rna-XM_030251229.1;Dbxref=GeneID:15931,GenBank:XM_030251229.1,MGI:MGI:96417;gbkey=mRNA;gene=Ids;product=iduronate 2-sulfatase%2C transcript variant X3;transcript_id=XM_030251229.1;extra_copy_number=0
CM058260.1	Liftoff	exon	62427574	62427744	.	-	.	ID=exon-XM_030251229.1-10;Parent=rna-XM_030251229.1;Dbxref=GeneID:15931,GenBank:XM_030251229.1,MGI:MGI:96417;gbkey=mRNA;gene=Ids;product=iduronate 2-sulfatase%2C transcript variant X3;transcript_id=XM_030251229.1;extra_copy_number=0
CM058260.1	Liftoff	exon	62429256	62429456	.	-	.	ID=exon-XM_030251229.1-9;Parent=rna-XM_030251229.1;Dbxref=GeneID:15931,GenBank:XM_030251229.1,MGI:MGI:96417;gbkey=mRNA;gene=Ids;product=iduronate 2-sulfatase%2C transcript variant X3;transcript_id=XM_030251229.1;extra_copy_number=0
CM058260.1	Liftoff	exon	62430350	62430438	.	-	.	ID=exon-XM_030251229.1-8;Parent=rna-XM_030251229.1;Dbxref=GeneID:15931,GenBank:XM_030251229.1,MGI:MGI:96417;gbkey=mRNA;gene=Ids;product=iduronate 2-sulfatase%2C transcript variant X3;transcript_id=XM_030251229.1;extra_copy_number=0
CM058260.1	Liftoff	exon	62432284	62432461	.	-	.	ID=exon-XM_030251229.1-7;Parent=rna-XM_030251229.1;Dbxref=GeneID:15931,GenBank:XM_030251229.1,MGI:MGI:96417;gbkey=mRNA;gene=Ids;product=iduronate 2-sulfatase%2C transcript variant X3;transcript_id=XM_030251229.1;extra_copy_number=0
CM058260.1	Liftoff	exon	62433109	62433245	.	-	.	ID=exon-XM_030251229.1-6;Parent=rna-XM_030251229.1;Dbxref=GeneID:15931,GenBank:XM_030251229.1,MGI:MGI:96417;gbkey=mRNA;gene=Ids;product=iduronate 2-sulfatase%2C transcript variant X3;transcript_id=XM_030251229.1;extra_copy_number=0
CM058260.1	Liftoff	exon	62434887	62434946	.	-	.	ID=exon-XM_030251229.1-5;Parent=rna-XM_030251229.1;Dbxref=GeneID:15931,GenBank:XM_030251229.1,MGI:MGI:96417;gbkey=mRNA;gene=Ids;product=iduronate 2-sulfatase%2C transcript variant X3;transcript_id=XM_030251229.1;extra_copy_number=0
CM058260.1	Liftoff	exon	62442532	62442730	.	-	.	ID=exon-XM_030251229.1-4;Parent=rna-XM_030251229.1;Dbxref=GeneID:15931,GenBank:XM_030251229.1,MGI:MGI:96417;gbkey=mRNA;gene=Ids;product=iduronate 2-sulfatase%2C transcript variant X3;transcript_id=XM_030251229.1;extra_copy_number=0
CM058260.1	Liftoff	exon	62443817	62443943	.	-	.	ID=exon-XM_030251229.1-3;Parent=rna-XM_030251229.1;Dbxref=GeneID:15931,GenBank:XM_030251229.1,MGI:MGI:96417;gbkey=mRNA;gene=Ids;product=iduronate 2-sulfatase%2C transcript variant X3;transcript_id=XM_030251229.1;extra_copy_number=0
CM058260.1	Liftoff	exon	62444325	62444401	.	-	.	ID=exon-XM_030251229.1-2;Parent=rna-XM_030251229.1;Dbxref=GeneID:15931,GenBank:XM_030251229.1,MGI:MGI:96417;gbkey=mRNA;gene=Ids;product=iduronate 2-sulfatase%2C transcript variant X3;transcript_id=XM_030251229.1;extra_copy_number=0
CM058260.1	Liftoff	exon	62454819	62454857	.	-	.	ID=exon-XM_030251229.1-1;Parent=rna-XM_030251229.1;Dbxref=GeneID:15931,GenBank:XM_030251229.1,MGI:MGI:96417;gbkey=mRNA;gene=Ids;product=iduronate 2-sulfatase%2C transcript variant X3;transcript_id=XM_030251229.1;extra_copy_number=0
CM058260.1	Liftoff	CDS	62415502	62415974	.	-	.	ID=cds-XP_030107089.1;Parent=rna-XM_030251229.1;Dbxref=GeneID:15931,GenBank:XP_030107089.1,MGI:MGI:96417;Name=XP_030107089.1;gbkey=CDS;gene=Ids;product=iduronate 2-sulfatase isoform X2;protein_id=XP_030107089.1;extra_copy_number=0
CM058260.1	Liftoff	CDS	62420232	62420405	.	-	.	ID=cds-XP_030107089.1;Parent=rna-XM_030251229.1;Dbxref=GeneID:15931,GenBank:XP_030107089.1,MGI:MGI:96417;Name=XP_030107089.1;gbkey=CDS;gene=Ids;product=iduronate 2-sulfatase isoform X2;protein_id=XP_030107089.1;extra_copy_number=0
CM058260.1	Liftoff	CDS	62422451	62422577	.	-	.	ID=cds-XP_030107089.1;Parent=rna-XM_030251229.1;Dbxref=GeneID:15931,GenBank:XP_030107089.1,MGI:MGI:96417;Name=XP_030107089.1;gbkey=CDS;gene=Ids;product=iduronate 2-sulfatase isoform X2;protein_id=XP_030107089.1;extra_copy_number=0
CM058260.1	Liftoff	CDS	62425426	62425554	.	-	.	ID=cds-XP_030107089.1;Parent=rna-XM_030251229.1;Dbxref=GeneID:15931,GenBank:XP_030107089.1,MGI:MGI:96417;Name=XP_030107089.1;gbkey=CDS;gene=Ids;product=iduronate 2-sulfatase isoform X2;protein_id=XP_030107089.1;extra_copy_number=0
CM058260.1	Liftoff	CDS	62427574	62427744	.	-	.	ID=cds-XP_030107089.1;Parent=rna-XM_030251229.1;Dbxref=GeneID:15931,GenBank:XP_030107089.1,MGI:MGI:96417;Name=XP_030107089.1;gbkey=CDS;gene=Ids;product=iduronate 2-sulfatase isoform X2;protein_id=XP_030107089.1;extra_copy_number=0
CM058260.1	Liftoff	CDS	62429256	62429456	.	-	.	ID=cds-XP_030107089.1;Parent=rna-XM_030251229.1;Dbxref=GeneID:15931,GenBank:XP_030107089.1,MGI:MGI:96417;Name=XP_030107089.1;gbkey=CDS;gene=Ids;product=iduronate 2-sulfatase isoform X2;protein_id=XP_030107089.1;extra_copy_number=0
CM058260.1	Liftoff	CDS	62430350	62430438	.	-	.	ID=cds-XP_030107089.1;Parent=rna-XM_030251229.1;Dbxref=GeneID:15931,GenBank:XP_030107089.1,MGI:MGI:96417;Name=XP_030107089.1;gbkey=CDS;gene=Ids;product=iduronate 2-sulfatase isoform X2;protein_id=XP_030107089.1;extra_copy_number=0
CM058260.1	Liftoff	CDS	62432284	62432311	.	-	.	ID=cds-XP_030107089.1;Parent=rna-XM_030251229.1;Dbxref=GeneID:15931,GenBank:XP_030107089.1,MGI:MGI:96417;Name=XP_030107089.1;gbkey=CDS;gene=Ids;product=iduronate 2-sulfatase isoform X2;protein_id=XP_030107089.1;extra_copy_number=0
CM058260.1	Liftoff	mRNA	62412448	62455077	.	-	.	ID=rna-XM_030251230.1;Parent=gene-Ids;Dbxref=GeneID:15931,GenBank:XM_030251230.1,MGI:MGI:96417;Name=XM_030251230.1;gbkey=mRNA;gene=Ids;model_evidence=Supporting evidence includes similarity to: 18 ESTs%2C 1853 long SRA reads%2C and 100%25 coverage of the annotated genomic feature by RNAseq alignments%2C including 11 samples with support for all annotated introns;product=iduronate 2-sulfatase%2C transcript variant X5;transcript_id=XM_030251230.1;matches_ref_protein=True;valid_ORF=True;extra_copy_number=0
CM058260.1	Liftoff	exon	62412448	62415974	.	-	.	ID=exon-XM_030251230.1-13;Parent=rna-XM_030251230.1;Dbxref=GeneID:15931,GenBank:XM_030251230.1,MGI:MGI:96417;gbkey=mRNA;gene=Ids;product=iduronate 2-sulfatase%2C transcript variant X5;transcript_id=XM_030251230.1;extra_copy_number=0
CM058260.1	Liftoff	exon	62420232	62420405	.	-	.	ID=exon-XM_030251230.1-12;Parent=rna-XM_030251230.1;Dbxref=GeneID:15931,GenBank:XM_030251230.1,MGI:MGI:96417;gbkey=mRNA;gene=Ids;product=iduronate 2-sulfatase%2C transcript variant X5;transcript_id=XM_030251230.1;extra_copy_number=0
CM058260.1	Liftoff	exon	62422451	62422577	.	-	.	ID=exon-XM_030251230.1-11;Parent=rna-XM_030251230.1;Dbxref=GeneID:15931,GenBank:XM_030251230.1,MGI:MGI:96417;gbkey=mRNA;gene=Ids;product=iduronate 2-sulfatase%2C transcript variant X5;transcript_id=XM_030251230.1;extra_copy_number=0
CM058260.1	Liftoff	exon	62425426	62425554	.	-	.	ID=exon-XM_030251230.1-10;Parent=rna-XM_030251230.1;Dbxref=GeneID:15931,GenBank:XM_030251230.1,MGI:MGI:96417;gbkey=mRNA;gene=Ids;product=iduronate 2-sulfatase%2C transcript variant X5;transcript_id=XM_030251230.1;extra_copy_number=0
CM058260.1	Liftoff	exon	62427574	62427744	.	-	.	ID=exon-XM_030251230.1-9;Parent=rna-XM_030251230.1;Dbxref=GeneID:15931,GenBank:XM_030251230.1,MGI:MGI:96417;gbkey=mRNA;gene=Ids;product=iduronate 2-sulfatase%2C transcript variant X5;transcript_id=XM_030251230.1;extra_copy_number=0
CM058260.1	Liftoff	exon	62429256	62429456	.	-	.	ID=exon-XM_030251230.1-8;Parent=rna-XM_030251230.1;Dbxref=GeneID:15931,GenBank:XM_030251230.1,MGI:MGI:96417;gbkey=mRNA;gene=Ids;product=iduronate 2-sulfatase%2C transcript variant X5;transcript_id=XM_030251230.1;extra_copy_number=0
CM058260.1	Liftoff	exon	62430350	62430438	.	-	.	ID=exon-XM_030251230.1-7;Parent=rna-XM_030251230.1;Dbxref=GeneID:15931,GenBank:XM_030251230.1,MGI:MGI:96417;gbkey=mRNA;gene=Ids;product=iduronate 2-sulfatase%2C transcript variant X5;transcript_id=XM_030251230.1;extra_copy_number=0
CM058260.1	Liftoff	exon	62432284	62432461	.	-	.	ID=exon-XM_030251230.1-6;Parent=rna-XM_030251230.1;Dbxref=GeneID:15931,GenBank:XM_030251230.1,MGI:MGI:96417;gbkey=mRNA;gene=Ids;product=iduronate 2-sulfatase%2C transcript variant X5;transcript_id=XM_030251230.1;extra_copy_number=0
CM058260.1	Liftoff	exon	62433109	62433245	.	-	.	ID=exon-XM_030251230.1-5;Parent=rna-XM_030251230.1;Dbxref=GeneID:15931,GenBank:XM_030251230.1,MGI:MGI:96417;gbkey=mRNA;gene=Ids;product=iduronate 2-sulfatase%2C transcript variant X5;transcript_id=XM_030251230.1;extra_copy_number=0
CM058260.1	Liftoff	exon	62434887	62434946	.	-	.	ID=exon-XM_030251230.1-4;Parent=rna-XM_030251230.1;Dbxref=GeneID:15931,GenBank:XM_030251230.1,MGI:MGI:96417;gbkey=mRNA;gene=Ids;product=iduronate 2-sulfatase%2C transcript variant X5;transcript_id=XM_030251230.1;extra_copy_number=0
CM058260.1	Liftoff	exon	62442532	62442730	.	-	.	ID=exon-XM_030251230.1-3;Parent=rna-XM_030251230.1;Dbxref=GeneID:15931,GenBank:XM_030251230.1,MGI:MGI:96417;gbkey=mRNA;gene=Ids;product=iduronate 2-sulfatase%2C transcript variant X5;transcript_id=XM_030251230.1;extra_copy_number=0
CM058260.1	Liftoff	exon	62444325	62444401	.	-	.	ID=exon-XM_030251230.1-2;Parent=rna-XM_030251230.1;Dbxref=GeneID:15931,GenBank:XM_030251230.1,MGI:MGI:96417;gbkey=mRNA;gene=Ids;product=iduronate 2-sulfatase%2C transcript variant X5;transcript_id=XM_030251230.1;extra_copy_number=0
CM058260.1	Liftoff	exon	62455025	62455077	.	-	.	ID=exon-XM_030251230.1-1;Parent=rna-XM_030251230.1;Dbxref=GeneID:15931,GenBank:XM_030251230.1,MGI:MGI:96417;gbkey=mRNA;gene=Ids;product=iduronate 2-sulfatase%2C transcript variant X5;transcript_id=XM_030251230.1;extra_copy_number=0
CM058260.1	Liftoff	CDS	62415502	62415974	.	-	.	ID=cds-XP_030107090.1;Parent=rna-XM_030251230.1;Dbxref=GeneID:15931,GenBank:XP_030107090.1,MGI:MGI:96417;Name=XP_030107090.1;gbkey=CDS;gene=Ids;product=iduronate 2-sulfatase isoform X2;protein_id=XP_030107090.1;extra_copy_number=0
CM058260.1	Liftoff	CDS	62420232	62420405	.	-	.	ID=cds-XP_030107090.1;Parent=rna-XM_030251230.1;Dbxref=GeneID:15931,GenBank:XP_030107090.1,MGI:MGI:96417;Name=XP_030107090.1;gbkey=CDS;gene=Ids;product=iduronate 2-sulfatase isoform X2;protein_id=XP_030107090.1;extra_copy_number=0
CM058260.1	Liftoff	CDS	62422451	62422577	.	-	.	ID=cds-XP_030107090.1;Parent=rna-XM_030251230.1;Dbxref=GeneID:15931,GenBank:XP_030107090.1,MGI:MGI:96417;Name=XP_030107090.1;gbkey=CDS;gene=Ids;product=iduronate 2-sulfatase isoform X2;protein_id=XP_030107090.1;extra_copy_number=0
CM058260.1	Liftoff	CDS	62425426	62425554	.	-	.	ID=cds-XP_030107090.1;Parent=rna-XM_030251230.1;Dbxref=GeneID:15931,GenBank:XP_030107090.1,MGI:MGI:96417;Name=XP_030107090.1;gbkey=CDS;gene=Ids;product=iduronate 2-sulfatase isoform X2;protein_id=XP_030107090.1;extra_copy_number=0
CM058260.1	Liftoff	CDS	62427574	62427744	.	-	.	ID=cds-XP_030107090.1;Parent=rna-XM_030251230.1;Dbxref=GeneID:15931,GenBank:XP_030107090.1,MGI:MGI:96417;Name=XP_030107090.1;gbkey=CDS;gene=Ids;product=iduronate 2-sulfatase isoform X2;protein_id=XP_030107090.1;extra_copy_number=0
CM058260.1	Liftoff	CDS	62429256	62429456	.	-	.	ID=cds-XP_030107090.1;Parent=rna-XM_030251230.1;Dbxref=GeneID:15931,GenBank:XP_030107090.1,MGI:MGI:96417;Name=XP_030107090.1;gbkey=CDS;gene=Ids;product=iduronate 2-sulfatase isoform X2;protein_id=XP_030107090.1;extra_copy_number=0
CM058260.1	Liftoff	CDS	62430350	62430438	.	-	.	ID=cds-XP_030107090.1;Parent=rna-XM_030251230.1;Dbxref=GeneID:15931,GenBank:XP_030107090.1,MGI:MGI:96417;Name=XP_030107090.1;gbkey=CDS;gene=Ids;product=iduronate 2-sulfatase isoform X2;protein_id=XP_030107090.1;extra_copy_number=0
CM058260.1	Liftoff	CDS	62432284	62432311	.	-	.	ID=cds-XP_030107090.1;Parent=rna-XM_030251230.1;Dbxref=GeneID:15931,GenBank:XP_030107090.1,MGI:MGI:96417;Name=XP_030107090.1;gbkey=CDS;gene=Ids;product=iduronate 2-sulfatase isoform X2;protein_id=XP_030107090.1;extra_copy_number=0
CM058260.1	Liftoff	mRNA	62419467	62434396	.	-	.	ID=rna-NM_001401930.1;Parent=gene-Ids;Dbxref=GeneID:15931,GenBank:NM_001401930.1,MGI:MGI:96417;Name=NM_001401930.1;gbkey=mRNA;gene=Ids;product=iduronate 2-sulfatase%2C transcript variant 5;transcript_id=NM_001401930.1;matches_ref_protein=True;valid_ORF=True;extra_copy_number=0
CM058260.1	Liftoff	exon	62419467	62420405	.	-	.	ID=exon-NM_001401930.1-8;Parent=rna-NM_001401930.1;Dbxref=GeneID:15931,GenBank:NM_001401930.1,MGI:MGI:96417;gbkey=mRNA;gene=Ids;product=iduronate 2-sulfatase%2C transcript variant 5;transcript_id=NM_001401930.1;extra_copy_number=0
CM058260.1	Liftoff	exon	62422451	62422577	.	-	.	ID=exon-NM_001401930.1-7;Parent=rna-NM_001401930.1;Dbxref=GeneID:15931,GenBank:NM_001401930.1,MGI:MGI:96417;gbkey=mRNA;gene=Ids;product=iduronate 2-sulfatase%2C transcript variant 5;transcript_id=NM_001401930.1;extra_copy_number=0
CM058260.1	Liftoff	exon	62427574	62427744	.	-	.	ID=exon-NM_001401930.1-6;Parent=rna-NM_001401930.1;Dbxref=GeneID:15931,GenBank:NM_001401930.1,MGI:MGI:96417;gbkey=mRNA;gene=Ids;product=iduronate 2-sulfatase%2C transcript variant 5;transcript_id=NM_001401930.1;extra_copy_number=0
CM058260.1	Liftoff	exon	62429256	62429456	.	-	.	ID=exon-NM_001401930.1-5;Parent=rna-NM_001401930.1;Dbxref=GeneID:15931,GenBank:NM_001401930.1,MGI:MGI:96417;gbkey=mRNA;gene=Ids;product=iduronate 2-sulfatase%2C transcript variant 5;transcript_id=NM_001401930.1;extra_copy_number=0
CM058260.1	Liftoff	exon	62430350	62430438	.	-	.	ID=exon-NM_001401930.1-4;Parent=rna-NM_001401930.1;Dbxref=GeneID:15931,GenBank:NM_001401930.1,MGI:MGI:96417;gbkey=mRNA;gene=Ids;product=iduronate 2-sulfatase%2C transcript variant 5;transcript_id=NM_001401930.1;extra_copy_number=0
CM058260.1	Liftoff	exon	62432284	62432461	.	-	.	ID=exon-NM_001401930.1-3;Parent=rna-NM_001401930.1;Dbxref=GeneID:15931,GenBank:NM_001401930.1,MGI:MGI:96417;gbkey=mRNA;gene=Ids;product=iduronate 2-sulfatase%2C transcript variant 5;transcript_id=NM_001401930.1;extra_copy_number=0
CM058260.1	Liftoff	exon	62433109	62433245	.	-	.	ID=exon-NM_001401930.1-2;Parent=rna-NM_001401930.1;Dbxref=GeneID:15931,GenBank:NM_001401930.1,MGI:MGI:96417;gbkey=mRNA;gene=Ids;product=iduronate 2-sulfatase%2C transcript variant 5;transcript_id=NM_001401930.1;extra_copy_number=0
CM058260.1	Liftoff	exon	62434102	62434396	.	-	.	ID=exon-NM_001401930.1-1;Parent=rna-NM_001401930.1;Dbxref=GeneID:15931,GenBank:NM_001401930.1,MGI:MGI:96417;gbkey=mRNA;gene=Ids;product=iduronate 2-sulfatase%2C transcript variant 5;transcript_id=NM_001401930.1;extra_copy_number=0
CM058260.1	Liftoff	CDS	62420194	62420405	.	-	.	ID=cds-NP_001388859.1;Parent=rna-NM_001401930.1;Dbxref=GeneID:15931,GenBank:NP_001388859.1,MGI:MGI:96417;Name=NP_001388859.1;Note=isoform 4 precursor is encoded by transcript variant 5;gbkey=CDS;gene=Ids;product=iduronate 2-sulfatase isoform 4 precursor;protein_id=NP_001388859.1;extra_copy_number=0
CM058260.1	Liftoff	CDS	62422451	62422577	.	-	.	ID=cds-NP_001388859.1;Parent=rna-NM_001401930.1;Dbxref=GeneID:15931,GenBank:NP_001388859.1,MGI:MGI:96417;Name=NP_001388859.1;Note=isoform 4 precursor is encoded by transcript variant 5;gbkey=CDS;gene=Ids;product=iduronate 2-sulfatase isoform 4 precursor;protein_id=NP_001388859.1;extra_copy_number=0
CM058260.1	Liftoff	CDS	62427574	62427744	.	-	.	ID=cds-NP_001388859.1;Parent=rna-NM_001401930.1;Dbxref=GeneID:15931,GenBank:NP_001388859.1,MGI:MGI:96417;Name=NP_001388859.1;Note=isoform 4 precursor is encoded by transcript variant 5;gbkey=CDS;gene=Ids;product=iduronate 2-sulfatase isoform 4 precursor;protein_id=NP_001388859.1;extra_copy_number=0
CM058260.1	Liftoff	CDS	62429256	62429456	.	-	.	ID=cds-NP_001388859.1;Parent=rna-NM_001401930.1;Dbxref=GeneID:15931,GenBank:NP_001388859.1,MGI:MGI:96417;Name=NP_001388859.1;Note=isoform 4 precursor is encoded by transcript variant 5;gbkey=CDS;gene=Ids;product=iduronate 2-sulfatase isoform 4 precursor;protein_id=NP_001388859.1;extra_copy_number=0
CM058260.1	Liftoff	CDS	62430350	62430438	.	-	.	ID=cds-NP_001388859.1;Parent=rna-NM_001401930.1;Dbxref=GeneID:15931,GenBank:NP_001388859.1,MGI:MGI:96417;Name=NP_001388859.1;Note=isoform 4 precursor is encoded by transcript variant 5;gbkey=CDS;gene=Ids;product=iduronate 2-sulfatase isoform 4 precursor;protein_id=NP_001388859.1;extra_copy_number=0
CM058260.1	Liftoff	CDS	62432284	62432461	.	-	.	ID=cds-NP_001388859.1;Parent=rna-NM_001401930.1;Dbxref=GeneID:15931,GenBank:NP_001388859.1,MGI:MGI:96417;Name=NP_001388859.1;Note=isoform 4 precursor is encoded by transcript variant 5;gbkey=CDS;gene=Ids;product=iduronate 2-sulfatase isoform 4 precursor;protein_id=NP_001388859.1;extra_copy_number=0
CM058260.1	Liftoff	CDS	62433109	62433245	.	-	.	ID=cds-NP_001388859.1;Parent=rna-NM_001401930.1;Dbxref=GeneID:15931,GenBank:NP_001388859.1,MGI:MGI:96417;Name=NP_001388859.1;Note=isoform 4 precursor is encoded by transcript variant 5;gbkey=CDS;gene=Ids;product=iduronate 2-sulfatase isoform 4 precursor;protein_id=NP_001388859.1;extra_copy_number=0
CM058260.1	Liftoff	CDS	62434102	62434210	.	-	.	ID=cds-NP_001388859.1;Parent=rna-NM_001401930.1;Dbxref=GeneID:15931,GenBank:NP_001388859.1,MGI:MGI:96417;Name=NP_001388859.1;Note=isoform 4 precursor is encoded by transcript variant 5;gbkey=CDS;gene=Ids;product=iduronate 2-sulfatase isoform 4 precursor;protein_id=NP_001388859.1;extra_copy_number=0
CM058260.1	Liftoff	gene	62455220	62458723	.	+	.	ID=gene-Eola1;Dbxref=GeneID:68618,MGI:MGI:1915868;Name=Eola1;description=endothelium and lymphocyte associated ASCH domain 1;gbkey=Gene;gene=Eola1;gene_biotype=protein_coding;gene_synonym=1110012L19Rik;coverage=1.0;sequence_ID=1.0;valid_ORFs=1;extra_copy_number=0;copy_num_ID=gene-Eola1_0
CM058260.1	Liftoff	mRNA	62455220	62458723	.	+	.	ID=rna-NM_026787.2;Parent=gene-Eola1;Dbxref=GeneID:68618,GenBank:NM_026787.2,MGI:MGI:1915868;Name=NM_026787.2;gbkey=mRNA;gene=Eola1;product=endothelium and lymphocyte associated ASCH domain 1;tag=RefSeq Select;transcript_id=NM_026787.2;matches_ref_protein=True;valid_ORF=True;extra_copy_number=0
CM058260.1	Liftoff	exon	62455220	62455458	.	+	.	ID=exon-NM_026787.2-1;Parent=rna-NM_026787.2;Dbxref=GeneID:68618,GenBank:NM_026787.2,MGI:MGI:1915868;gbkey=mRNA;gene=Eola1;product=endothelium and lymphocyte associated ASCH domain 1;tag=RefSeq Select;transcript_id=NM_026787.2;extra_copy_number=0
CM058260.1	Liftoff	exon	62457201	62457473	.	+	.	ID=exon-NM_026787.2-2;Parent=rna-NM_026787.2;Dbxref=GeneID:68618,GenBank:NM_026787.2,MGI:MGI:1915868;gbkey=mRNA;gene=Eola1;product=endothelium and lymphocyte associated ASCH domain 1;tag=RefSeq Select;transcript_id=NM_026787.2;extra_copy_number=0
CM058260.1	Liftoff	exon	62458179	62458723	.	+	.	ID=exon-NM_026787.2-3;Parent=rna-NM_026787.2;Dbxref=GeneID:68618,GenBank:NM_026787.2,MGI:MGI:1915868;gbkey=mRNA;gene=Eola1;product=endothelium and lymphocyte associated ASCH domain 1;tag=RefSeq Select;transcript_id=NM_026787.2;extra_copy_number=0
CM058260.1	Liftoff	CDS	62457221	62457473	.	+	.	ID=cds-NP_081063.1;Parent=rna-NM_026787.2;Dbxref=CCDS:CCDS30174.1,GeneID:68618,GenBank:NP_081063.1,MGI:MGI:1915868;Name=NP_081063.1;gbkey=CDS;gene=Eola1;product=protein EOLA1;protein_id=NP_081063.1;tag=RefSeq Select;extra_copy_number=0
CM058260.1	Liftoff	CDS	62458179	62458399	.	+	.	ID=cds-NP_081063.1;Parent=rna-NM_026787.2;Dbxref=CCDS:CCDS30174.1,GeneID:68618,GenBank:NP_081063.1,MGI:MGI:1915868;Name=NP_081063.1;gbkey=CDS;gene=Eola1;product=protein EOLA1;protein_id=NP_081063.1;tag=RefSeq Select;extra_copy_number=0
CM058260.1	Liftoff	gene	62463208	62464047	.	-	.	ID=gene-4930567H17Rik;Dbxref=GeneID:619303,MGI:MGI:3588249;Name=4930567H17Rik;description=RIKEN cDNA 4930567H17 gene;gbkey=Gene;gene=4930567H17Rik;gene_biotype=lncRNA;coverage=1.0;sequence_ID=1.0;extra_copy_number=0;copy_num_ID=gene-4930567H17Rik_0
CM058260.1	Liftoff	lnc_RNA	62463208	62464047	.	-	.	ID=rna-NR_157388.1;Parent=gene-4930567H17Rik;Dbxref=GeneID:619303,GenBank:NR_157388.1,MGI:MGI:3588249;Name=NR_157388.1;gbkey=ncRNA;gene=4930567H17Rik;product=RIKEN cDNA 4930567H17 gene;transcript_id=NR_157388.1;extra_copy_number=0
CM058260.1	Liftoff	exon	62463208	62464047	.	-	.	ID=exon-NR_157388.1-1;Parent=rna-NR_157388.1;Dbxref=GeneID:619303,GenBank:NR_157388.1,MGI:MGI:3588249;gbkey=ncRNA;gene=4930567H17Rik;product=RIKEN cDNA 4930567H17 gene;transcript_id=NR_157388.1;extra_copy_number=0
CM058260.1	Liftoff	match	62469539	62471729	.	+	.	ID=ca67a434-1818-4d00-9701-b41ddc39f83f;Target=NG_013049.1 1 2191 +;assembly_bases_aln=2191;assembly_bases_seq=2191;bit_score=4078.65;blast_aligner=1;blast_score=2191;common_component=0;e_value=0;filter_score=0;for_remapping=2;gap_count=0;hsp_percent_coverage=100;matchable_bases=2191;matched_bases=2191;num_ident=2191;num_mismatch=0;pct_coverage=100;pct_coverage_hiqual=100;pct_identity_gap=100;pct_identity_gapopen_only=100;pct_identity_ungap=100;rank=1;weighted_identity=1;coverage=1.0;sequence_ID=1.0;extra_copy_number=0;copy_num_ID=ca67a434-1818-4d00-9701-b41ddc39f83f_0
CM058260.1	Liftoff	pseudogene	62469639	62471629	.	+	.	ID=gene-Gm16407;Dbxref=GeneID:100040304,MGI:MGI:3644720;Name=Gm16407;description=predicted pseudogene 16407;gbkey=Gene;gene=Gm16407;gene_biotype=pseudogene;gene_synonym=EG627990;pseudo=true;coverage=1.0;sequence_ID=1.0;extra_copy_number=0;copy_num_ID=gene-Gm16407_0
CM058260.1	Liftoff	match	62472391	62473349	.	+	.	ID=4899d4fe-012d-4f4b-b5c0-1996b1d47050;Target=NG_017872.1 1 959 -;assembly_bases_aln=959;assembly_bases_seq=959;bit_score=1785.8;blast_aligner=1;blast_score=959;common_component=0;e_value=0;filter_score=0;for_remapping=2;gap_count=0;hsp_percent_coverage=100;matchable_bases=959;matched_bases=959;num_ident=959;num_mismatch=0;pct_coverage=100;pct_coverage_hiqual=100;pct_identity_gap=100;pct_identity_gapopen_only=100;pct_identity_ungap=100;rank=1;weighted_identity=1;coverage=1.0;sequence_ID=1.0;extra_copy_number=0;copy_num_ID=4899d4fe-012d-4f4b-b5c0-1996b1d47050_0
CM058260.1	Liftoff	pseudogene	62472491	62473249	.	-	.	ID=gene-Gm14704;Dbxref=GeneID:100417174,MGI:MGI:3705531;Name=Gm14704;description=predicted gene 14704;gbkey=Gene;gene=Gm14704;gene_biotype=pseudogene;pseudo=true;coverage=1.0;sequence_ID=1.0;extra_copy_number=0;copy_num_ID=gene-Gm14704_0
CM058260.1	Liftoff	match	62489926	62491861	.	+	.	ID=a5d6694c-d3ec-4765-ab90-807a11007fb0;Target=NG_028388.1 1 1936 -;assembly_bases_aln=1936;assembly_bases_seq=1936;bit_score=3604.07;blast_aligner=1;blast_score=1936;common_component=0;e_value=0;filter_score=0;for_remapping=2;gap_count=0;hsp_percent_coverage=100;matchable_bases=1936;matched_bases=1936;num_ident=1936;num_mismatch=0;pct_coverage=100;pct_coverage_hiqual=100;pct_identity_gap=100;pct_identity_gapopen_only=100;pct_identity_ungap=100;rank=1;weighted_identity=1;coverage=1.0;sequence_ID=1.0;extra_copy_number=0;copy_num_ID=a5d6694c-d3ec-4765-ab90-807a11007fb0_0
CM058260.1	Liftoff	pseudogene	62490026	62491761	.	-	.	ID=gene-Gm6823;Dbxref=GeneID:628002,MGI:MGI:3648161;Name=Gm6823;description=predicted gene 6823;gbkey=Gene;gene=Gm6823;gene_biotype=pseudogene;gene_synonym=EG628002;pseudo=true;coverage=1.0;sequence_ID=1.0;extra_copy_number=0;copy_num_ID=gene-Gm6823_0
CM058260.1	Liftoff	match	62495079	62498520	.	+	.	ID=ee839680-8401-4192-80bb-72f6d9889bf7;Target=NG_148578.1 1 3442 -;assembly_bases_aln=3442;assembly_bases_seq=3442;bit_score=6406.85;blast_aligner=1;blast_score=3442;common_component=0;e_value=0;filter_score=0;for_remapping=2;gap_count=0;hsp_percent_coverage=100;matchable_bases=3442;matched_bases=3442;num_ident=3442;num_mismatch=0;pct_coverage=100;pct_coverage_hiqual=100;pct_identity_gap=100;pct_identity_gapopen_only=100;pct_identity_ungap=100;rank=1;weighted_identity=1;coverage=1.0;sequence_ID=1.0;extra_copy_number=0;copy_num_ID=ee839680-8401-4192-80bb-72f6d9889bf7_0
CM058260.1	Liftoff	pseudogene	62495179	62498420	.	-	.	ID=gene-Gm16441;Dbxref=GeneID:628012,MGI:MGI:3646768;Name=Gm16441;description=predicted pseudogene 16441;gbkey=Gene;gene=Gm16441;gene_biotype=pseudogene;gene_synonym=EG666950;pseudo=true;coverage=1.0;sequence_ID=1.0;extra_copy_number=0;copy_num_ID=gene-Gm16441_0
CM058260.1	Liftoff	match	62501647	62502402	.	+	.	ID=feb3a364-b6d5-43e7-adf1-91875877e9d1;Target=NG_017873.1 1 756 -;assembly_bases_aln=756;assembly_bases_seq=756;bit_score=1408;blast_aligner=1;blast_score=756;common_component=0;e_value=0;filter_score=0;for_remapping=2;gap_count=0;hsp_percent_coverage=100;matchable_bases=756;matched_bases=756;num_ident=756;num_mismatch=0;pct_coverage=100;pct_coverage_hiqual=100;pct_identity_gap=100;pct_identity_gapopen_only=100;pct_identity_ungap=100;rank=1;weighted_identity=1;coverage=1.0;sequence_ID=1.0;extra_copy_number=0;copy_num_ID=feb3a364-b6d5-43e7-adf1-91875877e9d1_0
CM058260.1	Liftoff	pseudogene	62501747	62502302	.	-	.	ID=gene-Gm14722;Dbxref=GeneID:100417175,MGI:MGI:3705731;Name=Gm14722;description=predicted gene 14722;gbkey=Gene;gene=Gm14722;gene_biotype=pseudogene;pseudo=true;coverage=1.0;sequence_ID=1.0;extra_copy_number=0;copy_num_ID=gene-Gm14722_0
CM058260.1	Liftoff	pseudogene	62505558	62511972	.	-	.	ID=gene-Gm14721;Dbxref=GeneID:108168439,MGI:MGI:3705501;Name=Gm14721;description=predicted gene 14721;gbkey=Gene;gene=Gm14721;gene_biotype=pseudogene;pseudo=true;coverage=1.0;sequence_ID=1.0;extra_copy_number=0;copy_num_ID=gene-Gm14721_0
CM058260.1	Liftoff	exon	62505558	62506252	.	-	.	ID=id-Gm14721;Parent=gene-Gm14721;Dbxref=GeneID:108168439,MGI:MGI:3705501;gbkey=exon;gene=Gm14721;model_evidence=Supporting evidence includes similarity to: 1 Protein;pseudo=true;extra_copy_number=0
CM058260.1	Liftoff	exon	62511931	62511972	.	-	.	ID=id-Gm14721-2;Parent=gene-Gm14721;Dbxref=GeneID:108168439,MGI:MGI:3705501;gbkey=exon;gene=Gm14721;model_evidence=Supporting evidence includes similarity to: 1 Protein;pseudo=true;extra_copy_number=0
CM058260.1	Liftoff	gene	62529061	62546501	.	-	.	ID=gene-Tmem185a;Dbxref=GeneID:236848,MGI:MGI:2448555;Name=Tmem185a;description=transmembrane protein 185A;gbkey=Gene;gene=Tmem185a;gene_biotype=protein_coding;gene_synonym=ee3;coverage=1.0;sequence_ID=1.0;valid_ORFs=3;extra_copy_number=0;copy_num_ID=gene-Tmem185a_0
CM058260.1	Liftoff	mRNA	62529061	62546491	.	-	.	ID=rna-NM_001033328.3;Parent=gene-Tmem185a;Dbxref=GeneID:236848,GenBank:NM_001033328.3,MGI:MGI:2448555;Name=NM_001033328.3;gbkey=mRNA;gene=Tmem185a;product=transmembrane protein 185A%2C transcript variant 2;transcript_id=NM_001033328.3;matches_ref_protein=True;valid_ORF=True;extra_copy_number=0
CM058260.1	Liftoff	exon	62529061	62530600	.	-	.	ID=exon-NM_001033328.3-6;Parent=rna-NM_001033328.3;Dbxref=GeneID:236848,GenBank:NM_001033328.3,MGI:MGI:2448555;gbkey=mRNA;gene=Tmem185a;product=transmembrane protein 185A%2C transcript variant 2;transcript_id=NM_001033328.3;extra_copy_number=0
CM058260.1	Liftoff	exon	62531499	62531622	.	-	.	ID=exon-NM_001033328.3-5;Parent=rna-NM_001033328.3;Dbxref=GeneID:236848,GenBank:NM_001033328.3,MGI:MGI:2448555;gbkey=mRNA;gene=Tmem185a;product=transmembrane protein 185A%2C transcript variant 2;transcript_id=NM_001033328.3;extra_copy_number=0
CM058260.1	Liftoff	exon	62532153	62532329	.	-	.	ID=exon-NM_001033328.3-4;Parent=rna-NM_001033328.3;Dbxref=GeneID:236848,GenBank:NM_001033328.3,MGI:MGI:2448555;gbkey=mRNA;gene=Tmem185a;product=transmembrane protein 185A%2C transcript variant 2;transcript_id=NM_001033328.3;extra_copy_number=0
CM058260.1	Liftoff	exon	62536462	62536669	.	-	.	ID=exon-NM_001033328.3-3;Parent=rna-NM_001033328.3;Dbxref=GeneID:236848,GenBank:NM_001033328.3,MGI:MGI:2448555;gbkey=mRNA;gene=Tmem185a;product=transmembrane protein 185A%2C transcript variant 2;transcript_id=NM_001033328.3;extra_copy_number=0
CM058260.1	Liftoff	exon	62539429	62539605	.	-	.	ID=exon-NM_001033328.3-2;Parent=rna-NM_001033328.3;Dbxref=GeneID:236848,GenBank:NM_001033328.3,MGI:MGI:2448555;gbkey=mRNA;gene=Tmem185a;product=transmembrane protein 185A%2C transcript variant 2;transcript_id=NM_001033328.3;extra_copy_number=0
CM058260.1	Liftoff	exon	62546289	62546491	.	-	.	ID=exon-NM_001033328.3-1;Parent=rna-NM_001033328.3;Dbxref=GeneID:236848,GenBank:NM_001033328.3,MGI:MGI:2448555;gbkey=mRNA;gene=Tmem185a;product=transmembrane protein 185A%2C transcript variant 2;transcript_id=NM_001033328.3;extra_copy_number=0
CM058260.1	Liftoff	CDS	62530356	62530600	.	-	.	ID=cds-NP_001028500.1;Parent=rna-NM_001033328.3;Dbxref=CCDS:CCDS30176.1,GeneID:236848,GenBank:NP_001028500.1,MGI:MGI:2448555;Name=NP_001028500.1;Note=isoform 2 is encoded by transcript variant 2;gbkey=CDS;gene=Tmem185a;product=transmembrane protein 185A isoform 2;protein_id=NP_001028500.1;extra_copy_number=0
CM058260.1	Liftoff	CDS	62531499	62531622	.	-	.	ID=cds-NP_001028500.1;Parent=rna-NM_001033328.3;Dbxref=CCDS:CCDS30176.1,GeneID:236848,GenBank:NP_001028500.1,MGI:MGI:2448555;Name=NP_001028500.1;Note=isoform 2 is encoded by transcript variant 2;gbkey=CDS;gene=Tmem185a;product=transmembrane protein 185A isoform 2;protein_id=NP_001028500.1;extra_copy_number=0
CM058260.1	Liftoff	CDS	62532153	62532329	.	-	.	ID=cds-NP_001028500.1;Parent=rna-NM_001033328.3;Dbxref=CCDS:CCDS30176.1,GeneID:236848,GenBank:NP_001028500.1,MGI:MGI:2448555;Name=NP_001028500.1;Note=isoform 2 is encoded by transcript variant 2;gbkey=CDS;gene=Tmem185a;product=transmembrane protein 185A isoform 2;protein_id=NP_001028500.1;extra_copy_number=0
CM058260.1	Liftoff	CDS	62536462	62536669	.	-	.	ID=cds-NP_001028500.1;Parent=rna-NM_001033328.3;Dbxref=CCDS:CCDS30176.1,GeneID:236848,GenBank:NP_001028500.1,MGI:MGI:2448555;Name=NP_001028500.1;Note=isoform 2 is encoded by transcript variant 2;gbkey=CDS;gene=Tmem185a;product=transmembrane protein 185A isoform 2;protein_id=NP_001028500.1;extra_copy_number=0
CM058260.1	Liftoff	CDS	62539429	62539605	.	-	.	ID=cds-NP_001028500.1;Parent=rna-NM_001033328.3;Dbxref=CCDS:CCDS30176.1,GeneID:236848,GenBank:NP_001028500.1,MGI:MGI:2448555;Name=NP_001028500.1;Note=isoform 2 is encoded by transcript variant 2;gbkey=CDS;gene=Tmem185a;product=transmembrane protein 185A isoform 2;protein_id=NP_001028500.1;extra_copy_number=0
CM058260.1	Liftoff	CDS	62546289	62546326	.	-	.	ID=cds-NP_001028500.1;Parent=rna-NM_001033328.3;Dbxref=CCDS:CCDS30176.1,GeneID:236848,GenBank:NP_001028500.1,MGI:MGI:2448555;Name=NP_001028500.1;Note=isoform 2 is encoded by transcript variant 2;gbkey=CDS;gene=Tmem185a;product=transmembrane protein 185A isoform 2;protein_id=NP_001028500.1;extra_copy_number=0
CM058260.1	Liftoff	mRNA	62529061	62546491	.	-	.	ID=rna-NM_001357750.1;Parent=gene-Tmem185a;Dbxref=GeneID:236848,GenBank:NM_001357750.1,MGI:MGI:2448555;Name=NM_001357750.1;gbkey=mRNA;gene=Tmem185a;product=transmembrane protein 185A%2C transcript variant 1;tag=RefSeq Select;transcript_id=NM_001357750.1;matches_ref_protein=True;valid_ORF=True;extra_copy_number=0
CM058260.1	Liftoff	exon	62529061	62530600	.	-	.	ID=exon-NM_001357750.1-7;Parent=rna-NM_001357750.1;Dbxref=GeneID:236848,GenBank:NM_001357750.1,MGI:MGI:2448555;gbkey=mRNA;gene=Tmem185a;product=transmembrane protein 185A%2C transcript variant 1;tag=RefSeq Select;transcript_id=NM_001357750.1;extra_copy_number=0
CM058260.1	Liftoff	exon	62531499	62531622	.	-	.	ID=exon-NM_001357750.1-6;Parent=rna-NM_001357750.1;Dbxref=GeneID:236848,GenBank:NM_001357750.1,MGI:MGI:2448555;gbkey=mRNA;gene=Tmem185a;product=transmembrane protein 185A%2C transcript variant 1;tag=RefSeq Select;transcript_id=NM_001357750.1;extra_copy_number=0
CM058260.1	Liftoff	exon	62532153	62532329	.	-	.	ID=exon-NM_001357750.1-5;Parent=rna-NM_001357750.1;Dbxref=GeneID:236848,GenBank:NM_001357750.1,MGI:MGI:2448555;gbkey=mRNA;gene=Tmem185a;product=transmembrane protein 185A%2C transcript variant 1;tag=RefSeq Select;transcript_id=NM_001357750.1;extra_copy_number=0
CM058260.1	Liftoff	exon	62534311	62534394	.	-	.	ID=exon-NM_001357750.1-4;Parent=rna-NM_001357750.1;Dbxref=GeneID:236848,GenBank:NM_001357750.1,MGI:MGI:2448555;gbkey=mRNA;gene=Tmem185a;product=transmembrane protein 185A%2C transcript variant 1;tag=RefSeq Select;transcript_id=NM_001357750.1;extra_copy_number=0
CM058260.1	Liftoff	exon	62536462	62536669	.	-	.	ID=exon-NM_001357750.1-3;Parent=rna-NM_001357750.1;Dbxref=GeneID:236848,GenBank:NM_001357750.1,MGI:MGI:2448555;gbkey=mRNA;gene=Tmem185a;product=transmembrane protein 185A%2C transcript variant 1;tag=RefSeq Select;transcript_id=NM_001357750.1;extra_copy_number=0
CM058260.1	Liftoff	exon	62539429	62539605	.	-	.	ID=exon-NM_001357750.1-2;Parent=rna-NM_001357750.1;Dbxref=GeneID:236848,GenBank:NM_001357750.1,MGI:MGI:2448555;gbkey=mRNA;gene=Tmem185a;product=transmembrane protein 185A%2C transcript variant 1;tag=RefSeq Select;transcript_id=NM_001357750.1;extra_copy_number=0
CM058260.1	Liftoff	exon	62546289	62546491	.	-	.	ID=exon-NM_001357750.1-1;Parent=rna-NM_001357750.1;Dbxref=GeneID:236848,GenBank:NM_001357750.1,MGI:MGI:2448555;gbkey=mRNA;gene=Tmem185a;product=transmembrane protein 185A%2C transcript variant 1;tag=RefSeq Select;transcript_id=NM_001357750.1;extra_copy_number=0
CM058260.1	Liftoff	CDS	62530356	62530600	.	-	.	ID=cds-NP_001344679.1;Parent=rna-NM_001357750.1;Dbxref=CCDS:CCDS90721.1,GeneID:236848,GenBank:NP_001344679.1,MGI:MGI:2448555;Name=NP_001344679.1;Note=isoform 1 is encoded by transcript variant 1;gbkey=CDS;gene=Tmem185a;product=transmembrane protein 185A isoform 1;protein_id=NP_001344679.1;tag=RefSeq Select;extra_copy_number=0
CM058260.1	Liftoff	CDS	62531499	62531622	.	-	.	ID=cds-NP_001344679.1;Parent=rna-NM_001357750.1;Dbxref=CCDS:CCDS90721.1,GeneID:236848,GenBank:NP_001344679.1,MGI:MGI:2448555;Name=NP_001344679.1;Note=isoform 1 is encoded by transcript variant 1;gbkey=CDS;gene=Tmem185a;product=transmembrane protein 185A isoform 1;protein_id=NP_001344679.1;tag=RefSeq Select;extra_copy_number=0
CM058260.1	Liftoff	CDS	62532153	62532329	.	-	.	ID=cds-NP_001344679.1;Parent=rna-NM_001357750.1;Dbxref=CCDS:CCDS90721.1,GeneID:236848,GenBank:NP_001344679.1,MGI:MGI:2448555;Name=NP_001344679.1;Note=isoform 1 is encoded by transcript variant 1;gbkey=CDS;gene=Tmem185a;product=transmembrane protein 185A isoform 1;protein_id=NP_001344679.1;tag=RefSeq Select;extra_copy_number=0
CM058260.1	Liftoff	CDS	62534311	62534394	.	-	.	ID=cds-NP_001344679.1;Parent=rna-NM_001357750.1;Dbxref=CCDS:CCDS90721.1,GeneID:236848,GenBank:NP_001344679.1,MGI:MGI:2448555;Name=NP_001344679.1;Note=isoform 1 is encoded by transcript variant 1;gbkey=CDS;gene=Tmem185a;product=transmembrane protein 185A isoform 1;protein_id=NP_001344679.1;tag=RefSeq Select;extra_copy_number=0
CM058260.1	Liftoff	CDS	62536462	62536669	.	-	.	ID=cds-NP_001344679.1;Parent=rna-NM_001357750.1;Dbxref=CCDS:CCDS90721.1,GeneID:236848,GenBank:NP_001344679.1,MGI:MGI:2448555;Name=NP_001344679.1;Note=isoform 1 is encoded by transcript variant 1;gbkey=CDS;gene=Tmem185a;product=transmembrane protein 185A isoform 1;protein_id=NP_001344679.1;tag=RefSeq Select;extra_copy_number=0
CM058260.1	Liftoff	CDS	62539429	62539605	.	-	.	ID=cds-NP_001344679.1;Parent=rna-NM_001357750.1;Dbxref=CCDS:CCDS90721.1,GeneID:236848,GenBank:NP_001344679.1,MGI:MGI:2448555;Name=NP_001344679.1;Note=isoform 1 is encoded by transcript variant 1;gbkey=CDS;gene=Tmem185a;product=transmembrane protein 185A isoform 1;protein_id=NP_001344679.1;tag=RefSeq Select;extra_copy_number=0
CM058260.1	Liftoff	CDS	62546289	62546326	.	-	.	ID=cds-NP_001344679.1;Parent=rna-NM_001357750.1;Dbxref=CCDS:CCDS90721.1,GeneID:236848,GenBank:NP_001344679.1,MGI:MGI:2448555;Name=NP_001344679.1;Note=isoform 1 is encoded by transcript variant 1;gbkey=CDS;gene=Tmem185a;product=transmembrane protein 185A isoform 1;protein_id=NP_001344679.1;tag=RefSeq Select;extra_copy_number=0
CM058260.1	Liftoff	mRNA	62529061	62546501	.	-	.	ID=rna-XM_017318471.3;Parent=gene-Tmem185a;Dbxref=GeneID:236848,GenBank:XM_017318471.3,MGI:MGI:2448555;Name=XM_017318471.3;gbkey=mRNA;gene=Tmem185a;model_evidence=Supporting evidence includes similarity to: 6 mRNAs%2C 5 ESTs%2C 570 long SRA reads%2C and 100%25 coverage of the annotated genomic feature by RNAseq alignments%2C including 35 samples with support for all annotated introns;product=transmembrane protein 185A%2C transcript variant X1;transcript_id=XM_017318471.3;matches_ref_protein=True;valid_ORF=True;extra_copy_number=0
CM058260.1	Liftoff	exon	62529061	62530600	.	-	.	ID=exon-XM_017318471.3-7;Parent=rna-XM_017318471.3;Dbxref=GeneID:236848,GenBank:XM_017318471.3,MGI:MGI:2448555;gbkey=mRNA;gene=Tmem185a;product=transmembrane protein 185A%2C transcript variant X1;transcript_id=XM_017318471.3;extra_copy_number=0
CM058260.1	Liftoff	exon	62531499	62531622	.	-	.	ID=exon-XM_017318471.3-6;Parent=rna-XM_017318471.3;Dbxref=GeneID:236848,GenBank:XM_017318471.3,MGI:MGI:2448555;gbkey=mRNA;gene=Tmem185a;product=transmembrane protein 185A%2C transcript variant X1;transcript_id=XM_017318471.3;extra_copy_number=0
CM058260.1	Liftoff	exon	62532153	62532329	.	-	.	ID=exon-XM_017318471.3-5;Parent=rna-XM_017318471.3;Dbxref=GeneID:236848,GenBank:XM_017318471.3,MGI:MGI:2448555;gbkey=mRNA;gene=Tmem185a;product=transmembrane protein 185A%2C transcript variant X1;transcript_id=XM_017318471.3;extra_copy_number=0
CM058260.1	Liftoff	exon	62534311	62534394	.	-	.	ID=exon-XM_017318471.3-4;Parent=rna-XM_017318471.3;Dbxref=GeneID:236848,GenBank:XM_017318471.3,MGI:MGI:2448555;gbkey=mRNA;gene=Tmem185a;product=transmembrane protein 185A%2C transcript variant X1;transcript_id=XM_017318471.3;extra_copy_number=0
CM058260.1	Liftoff	exon	62536462	62536664	.	-	.	ID=exon-XM_017318471.3-3;Parent=rna-XM_017318471.3;Dbxref=GeneID:236848,GenBank:XM_017318471.3,MGI:MGI:2448555;gbkey=mRNA;gene=Tmem185a;product=transmembrane protein 185A%2C transcript variant X1;transcript_id=XM_017318471.3;extra_copy_number=0
CM058260.1	Liftoff	exon	62539429	62539605	.	-	.	ID=exon-XM_017318471.3-2;Parent=rna-XM_017318471.3;Dbxref=GeneID:236848,GenBank:XM_017318471.3,MGI:MGI:2448555;gbkey=mRNA;gene=Tmem185a;product=transmembrane protein 185A%2C transcript variant X1;transcript_id=XM_017318471.3;extra_copy_number=0
CM058260.1	Liftoff	exon	62546289	62546501	.	-	.	ID=exon-XM_017318471.3-1;Parent=rna-XM_017318471.3;Dbxref=GeneID:236848,GenBank:XM_017318471.3,MGI:MGI:2448555;gbkey=mRNA;gene=Tmem185a;product=transmembrane protein 185A%2C transcript variant X1;transcript_id=XM_017318471.3;extra_copy_number=0
CM058260.1	Liftoff	CDS	62530356	62530600	.	-	.	ID=cds-XP_017173960.1;Parent=rna-XM_017318471.3;Dbxref=GeneID:236848,GenBank:XP_017173960.1,MGI:MGI:2448555;Name=XP_017173960.1;gbkey=CDS;gene=Tmem185a;product=transmembrane protein 185A isoform X1;protein_id=XP_017173960.1;extra_copy_number=0
CM058260.1	Liftoff	CDS	62531499	62531622	.	-	.	ID=cds-XP_017173960.1;Parent=rna-XM_017318471.3;Dbxref=GeneID:236848,GenBank:XP_017173960.1,MGI:MGI:2448555;Name=XP_017173960.1;gbkey=CDS;gene=Tmem185a;product=transmembrane protein 185A isoform X1;protein_id=XP_017173960.1;extra_copy_number=0
CM058260.1	Liftoff	CDS	62532153	62532329	.	-	.	ID=cds-XP_017173960.1;Parent=rna-XM_017318471.3;Dbxref=GeneID:236848,GenBank:XP_017173960.1,MGI:MGI:2448555;Name=XP_017173960.1;gbkey=CDS;gene=Tmem185a;product=transmembrane protein 185A isoform X1;protein_id=XP_017173960.1;extra_copy_number=0
CM058260.1	Liftoff	CDS	62534311	62534394	.	-	.	ID=cds-XP_017173960.1;Parent=rna-XM_017318471.3;Dbxref=GeneID:236848,GenBank:XP_017173960.1,MGI:MGI:2448555;Name=XP_017173960.1;gbkey=CDS;gene=Tmem185a;product=transmembrane protein 185A isoform X1;protein_id=XP_017173960.1;extra_copy_number=0
CM058260.1	Liftoff	CDS	62536462	62536635	.	-	.	ID=cds-XP_017173960.1;Parent=rna-XM_017318471.3;Dbxref=GeneID:236848,GenBank:XP_017173960.1,MGI:MGI:2448555;Name=XP_017173960.1;gbkey=CDS;gene=Tmem185a;product=transmembrane protein 185A isoform X1;protein_id=XP_017173960.1;extra_copy_number=0
CM058260.1	Liftoff	pseudogene	62566720	62573134	.	+	.	ID=gene-Gm14727;Dbxref=GeneID:108168440,MGI:MGI:3705576;Name=Gm14727;description=predicted gene 14727;gbkey=Gene;gene=Gm14727;gene_biotype=pseudogene;pseudo=true;coverage=1.0;sequence_ID=1.0;extra_copy_number=0;copy_num_ID=gene-Gm14727_0
CM058260.1	Liftoff	exon	62566720	62566761	.	+	.	ID=id-Gm14727;Parent=gene-Gm14727;Dbxref=GeneID:108168440,MGI:MGI:3705576;gbkey=exon;gene=Gm14727;model_evidence=Supporting evidence includes similarity to: 1 Protein;pseudo=true;extra_copy_number=0
CM058260.1	Liftoff	exon	62572440	62573134	.	+	.	ID=id-Gm14727-2;Parent=gene-Gm14727;Dbxref=GeneID:108168440,MGI:MGI:3705576;gbkey=exon;gene=Gm14727;model_evidence=Supporting evidence includes similarity to: 1 Protein;pseudo=true;extra_copy_number=0
CM058260.1	Liftoff	match	62576285	62577046	.	+	.	ID=7688b289-97ce-40d7-8894-1bcad358eaa8;Target=NG_018072.1 1 762 +;assembly_bases_aln=762;assembly_bases_seq=762;bit_score=1419.17;blast_aligner=1;blast_score=762;common_component=0;e_value=0;filter_score=0;for_remapping=2;gap_count=0;hsp_percent_coverage=100;matchable_bases=762;matched_bases=762;num_ident=762;num_mismatch=0;pct_coverage=100;pct_coverage_hiqual=100;pct_identity_gap=100;pct_identity_gapopen_only=100;pct_identity_ungap=100;rank=1;weighted_identity=1;coverage=1.0;sequence_ID=1.0;extra_copy_number=0;copy_num_ID=7688b289-97ce-40d7-8894-1bcad358eaa8_0
CM058260.1	Liftoff	pseudogene	62576385	62576946	.	+	.	ID=gene-Gm14729;Dbxref=GeneID:100417190,MGI:MGI:3705648;Name=Gm14729;description=predicted gene 14729;gbkey=Gene;gene=Gm14729;gene_biotype=pseudogene;pseudo=true;coverage=1.0;sequence_ID=1.0;extra_copy_number=0;copy_num_ID=gene-Gm14729_0
CM058260.1	Liftoff	match	62578742	62583672	.	+	.	ID=5c07fd3a-4e63-4bbb-a8d2-d70d1da66b98;Target=NG_148695.1 1 4931 +;assembly_bases_aln=4931;assembly_bases_seq=4931;bit_score=9178;blast_aligner=1;blast_score=4931;common_component=0;e_value=0;filter_score=0;for_remapping=2;gap_count=0;hsp_percent_coverage=100;matchable_bases=4931;matched_bases=4931;num_ident=4931;num_mismatch=0;pct_coverage=100;pct_coverage_hiqual=100;pct_identity_gap=100;pct_identity_gapopen_only=100;pct_identity_ungap=100;rank=1;weighted_identity=1;coverage=1.0;sequence_ID=0.999;extra_copy_number=0;copy_num_ID=5c07fd3a-4e63-4bbb-a8d2-d70d1da66b98_0
CM058260.1	Liftoff	pseudogene	62578842	62583572	.	+	.	ID=gene-Gm6038;Dbxref=GeneID:547447,MGI:MGI:3643766;Name=Gm6038;description=predicted pseudogene 6038;gbkey=Gene;gene=Gm6038;gene_biotype=pseudogene;gene_synonym=EG547447;pseudo=true;coverage=1.0;sequence_ID=0.999;extra_copy_number=0;copy_num_ID=gene-Gm6038_0
CM058260.1	Liftoff	match	62586987	62588922	.	+	.	ID=cd137a3d-c83b-4510-af34-11dc4b470039;Target=NG_028414.1 1 1936 +;assembly_bases_aln=1936;assembly_bases_seq=1936;bit_score=3604.07;blast_aligner=1;blast_score=1936;common_component=0;e_value=0;filter_score=0;for_remapping=2;gap_count=0;hsp_percent_coverage=100;matchable_bases=1936;matched_bases=1936;num_ident=1936;num_mismatch=0;pct_coverage=100;pct_coverage_hiqual=100;pct_identity_gap=100;pct_identity_gapopen_only=100;pct_identity_ungap=100;rank=1;weighted_identity=1;coverage=1.0;sequence_ID=1.0;extra_copy_number=0;copy_num_ID=cd137a3d-c83b-4510-af34-11dc4b470039_0
CM058260.1	Liftoff	pseudogene	62587087	62588822	.	+	.	ID=gene-Gm8401;Dbxref=GeneID:666981,MGI:MGI:3644368;Name=Gm8401;description=predicted gene 8401;gbkey=Gene;gene=Gm8401;gene_biotype=pseudogene;gene_synonym=EG666981;pseudo=true;coverage=1.0;sequence_ID=1.0;extra_copy_number=0;copy_num_ID=gene-Gm8401_0
CM058260.1	Liftoff	match	62605612	62606582	.	+	.	ID=ff7880ce-7f71-4465-a427-a72fbdee6b83;Target=NG_018073.1 1 971 +;assembly_bases_aln=971;assembly_bases_seq=971;bit_score=1808.13;blast_aligner=1;blast_score=971;common_component=0;e_value=0;filter_score=0;for_remapping=2;gap_count=0;hsp_percent_coverage=100;matchable_bases=971;matched_bases=971;num_ident=971;num_mismatch=0;pct_coverage=100;pct_coverage_hiqual=100;pct_identity_gap=100;pct_identity_gapopen_only=100;pct_identity_ungap=100;rank=1;weighted_identity=1;coverage=1.0;sequence_ID=1.0;extra_copy_number=0;copy_num_ID=ff7880ce-7f71-4465-a427-a72fbdee6b83_0
CM058260.1	Liftoff	pseudogene	62605712	62606482	.	+	.	ID=gene-Gm14726;Dbxref=GeneID:100417191,MGI:MGI:3705741;Name=Gm14726;description=predicted gene 14726;gbkey=Gene;gene=Gm14726;gene_biotype=pseudogene;pseudo=true;coverage=1.0;sequence_ID=1.0;extra_copy_number=0;copy_num_ID=gene-Gm14726_0
CM058260.1	Liftoff	gene	62614870	62615697	.	+	.	ID=gene-Gm14725;Dbxref=GeneID:628053,MGI:MGI:3705881;Name=Gm14725;description=predicted gene 14725;gbkey=Gene;gene=Gm14725;gene_biotype=protein_coding;coverage=1.0;sequence_ID=1.0;valid_ORFs=1;extra_copy_number=0;copy_num_ID=gene-Gm14725_0
CM058260.1	Liftoff	mRNA	62614870	62615697	.	+	.	ID=rna-NM_001081476.1;Parent=gene-Gm14725;Dbxref=GeneID:628053,GenBank:NM_001081476.1,MGI:MGI:3705881;Name=NM_001081476.1;gbkey=mRNA;gene=Gm14725;product=predicted gene 14725;tag=RefSeq Select;transcript_id=NM_001081476.1;matches_ref_protein=True;valid_ORF=True;extra_copy_number=0
CM058260.1	Liftoff	exon	62614870	62615697	.	+	.	ID=exon-NM_001081476.1-1;Parent=rna-NM_001081476.1;Dbxref=GeneID:628053,GenBank:NM_001081476.1,MGI:MGI:3705881;gbkey=mRNA;gene=Gm14725;product=predicted gene 14725;tag=RefSeq Select;transcript_id=NM_001081476.1;extra_copy_number=0
CM058260.1	Liftoff	CDS	62614925	62615614	.	+	.	ID=cds-NP_001074945.1;Parent=rna-NM_001081476.1;Dbxref=GeneID:628053,GenBank:NP_001074945.1,MGI:MGI:3705881;Name=NP_001074945.1;gbkey=CDS;gene=Gm14725;product=uncharacterized protein LOC628053;protein_id=NP_001074945.1;tag=RefSeq Select;extra_copy_number=0
CM058260.1	Liftoff	match	62633329	62634021	.	+	.	ID=23b2a056-8f23-4e81-afb4-ccf3ba6d5c63;Target=NG_006041.3 1 693 -;assembly_bases_aln=693;assembly_bases_seq=693;bit_score=1290.76;blast_aligner=1;blast_score=693;common_component=0;e_value=0;filter_score=0;for_remapping=2;gap_count=0;hsp_percent_coverage=100;matchable_bases=693;matched_bases=693;num_ident=693;num_mismatch=0;pct_coverage=100;pct_coverage_hiqual=100;pct_identity_gap=100;pct_identity_gapopen_only=100;pct_identity_ungap=100;rank=1;weighted_identity=1;coverage=1.0;sequence_ID=1.0;extra_copy_number=0;copy_num_ID=23b2a056-8f23-4e81-afb4-ccf3ba6d5c63_0
CM058260.1	Liftoff	pseudogene	62633429	62633921	.	-	.	ID=gene-Gm14728;Dbxref=GeneID:333917,MGI:MGI:3705659;Name=Gm14728;description=predicted gene 14728;gbkey=Gene;gene=Gm14728;gene_biotype=pseudogene;gene_synonym=Gm1809,Gm866,Hsfy2-ps;pseudo=true;coverage=1.0;sequence_ID=1.0;extra_copy_number=0;copy_num_ID=gene-Gm14728_0
CM058260.1	Liftoff	gene	62638659	62640521	.	+	.	ID=gene-Gm46679;Dbxref=GeneID:108168455,MGI:MGI:5826316;Name=Gm46679;description=predicted gene%2C 46679;gbkey=Gene;gene=Gm46679;gene_biotype=lncRNA;coverage=1.0;sequence_ID=1.0;extra_copy_number=0;copy_num_ID=gene-Gm46679_0
CM058260.1	Liftoff	lnc_RNA	62638659	62640521	.	+	.	ID=rna-XR_001782766.1;Parent=gene-Gm46679;Dbxref=GeneID:108168455,GenBank:XR_001782766.1,MGI:MGI:5826316;Name=XR_001782766.1;gbkey=ncRNA;gene=Gm46679;model_evidence=Supporting evidence includes similarity to: 100%25 coverage of the annotated genomic feature by RNAseq alignments%2C including 24 samples with support for all annotated introns;product=predicted gene%2C 46679;transcript_id=XR_001782766.1;extra_copy_number=0
CM058260.1	Liftoff	exon	62638659	62638737	.	+	.	ID=exon-XR_001782766.1-1;Parent=rna-XR_001782766.1;Dbxref=GeneID:108168455,GenBank:XR_001782766.1,MGI:MGI:5826316;gbkey=ncRNA;gene=Gm46679;product=predicted gene%2C 46679;transcript_id=XR_001782766.1;extra_copy_number=0
CM058260.1	Liftoff	exon	62639121	62639247	.	+	.	ID=exon-XR_001782766.1-2;Parent=rna-XR_001782766.1;Dbxref=GeneID:108168455,GenBank:XR_001782766.1,MGI:MGI:5826316;gbkey=ncRNA;gene=Gm46679;product=predicted gene%2C 46679;transcript_id=XR_001782766.1;extra_copy_number=0
CM058260.1	Liftoff	exon	62640327	62640521	.	+	.	ID=exon-XR_001782766.1-3;Parent=rna-XR_001782766.1;Dbxref=GeneID:108168455,GenBank:XR_001782766.1,MGI:MGI:5826316;gbkey=ncRNA;gene=Gm46679;product=predicted gene%2C 46679;transcript_id=XR_001782766.1;extra_copy_number=0
CM058260.1	Liftoff	pseudogene	62669579	62670123	.	-	.	ID=gene-LOC118568414;Dbxref=GeneID:118568414;Name=LOC118568414;description=60S ribosomal protein L9-like;gbkey=Gene;gene=LOC118568414;gene_biotype=pseudogene;pseudo=true;coverage=1.0;sequence_ID=1.0;extra_copy_number=0;copy_num_ID=gene-LOC118568414_0
CM058260.1	Liftoff	exon	62669579	62670123	.	-	.	ID=id-LOC118568414;Parent=gene-LOC118568414;Dbxref=GeneID:118568414;gbkey=exon;gene=LOC118568414;model_evidence=Supporting evidence includes similarity to: 3 Proteins%2C and 6%25 coverage of the annotated genomic feature by RNAseq alignments;pseudo=true;extra_copy_number=0
CM058260.1	Liftoff	match	62722391	62723058	.	+	.	ID=5615672a-22fb-4701-98fb-067c36027ae7;Target=NG_007416.1 1 668 -;assembly_bases_aln=668;assembly_bases_seq=668;bit_score=1244.23;blast_aligner=1;blast_score=668;common_component=0;e_value=0;filter_score=0;for_remapping=2;gap_count=0;hsp_percent_coverage=100;matchable_bases=668;matched_bases=668;num_ident=668;num_mismatch=0;pct_coverage=100;pct_coverage_hiqual=100;pct_identity_gap=100;pct_identity_gapopen_only=100;pct_identity_ungap=100;rank=1;weighted_identity=1;coverage=1.0;sequence_ID=1.0;extra_copy_number=0;copy_num_ID=5615672a-22fb-4701-98fb-067c36027ae7_0
CM058260.1	Liftoff	pseudogene	62722491	62722958	.	-	.	ID=gene-Rplp1-ps1;Dbxref=GeneID:280121,MGI:MGI:3646640;Name=Rplp1-ps1;description=ribosomal protein%2C large%2C P1%2C pseudogene 1;gbkey=Gene;gene=Rplp1-ps1;gene_biotype=pseudogene;gene_synonym=EG280121,Gm5076;pseudo=true;coverage=1.0;sequence_ID=1.0;extra_copy_number=0;copy_num_ID=gene-Rplp1-ps1_0
CM058260.1	Liftoff	gene	62762804	62762935	.	+	.	ID=gene-Gm22785;Dbxref=GeneID:115486091,MGI:MGI:5452562;Name=Gm22785;description=predicted gene%2C 22785;gbkey=Gene;gene=Gm22785;gene_biotype=snoRNA;coverage=1.0;sequence_ID=1.0;extra_copy_number=0;copy_num_ID=gene-Gm22785_0
CM058260.1	Liftoff	snoRNA	62762804	62762935	.	+	.	ID=rna-XR_004940540.1;Parent=gene-Gm22785;Dbxref=GeneID:115486091,RFAM:RF00560,GenBank:XR_004940540.1,MGI:MGI:5452562;Name=XR_004940540.1;gbkey=ncRNA;gene=Gm22785;inference=COORDINATES: profile:INFERNAL:1.1.1;product=small nucleolar RNA SNORA17;transcript_id=XR_004940540.1;extra_copy_number=0
CM058260.1	Liftoff	exon	62762804	62762935	.	+	.	ID=exon-XR_004940540.1-1;Parent=rna-XR_004940540.1;Dbxref=GeneID:115486091,RFAM:RF00560,GenBank:XR_004940540.1,MGI:MGI:5452562;gbkey=ncRNA;gene=Gm22785;inference=COORDINATES: profile:INFERNAL:1.1.1;product=small nucleolar RNA SNORA17;transcript_id=XR_004940540.1;extra_copy_number=0
CM058260.1	Liftoff	pseudogene	62840112	62841039	.	+	.	ID=gene-Gm8410;Dbxref=GeneID:666993,MGI:MGI:3647321;Name=Gm8410;description=predicted gene 8410;gbkey=Gene;gene=Gm8410;gene_biotype=pseudogene;pseudo=true;coverage=1.0;sequence_ID=1.0;extra_copy_number=0;copy_num_ID=gene-Gm8410_0
CM058260.1	Liftoff	exon	62840112	62840559	.	+	.	ID=id-Gm8410;Parent=gene-Gm8410;Dbxref=GeneID:666993,MGI:MGI:3647321;gbkey=exon;gene=Gm8410;model_evidence=Supporting evidence includes similarity to: 1 Protein%2C and 63%25 coverage of the annotated genomic feature by RNAseq alignments;pseudo=true;extra_copy_number=0
CM058260.1	Liftoff	exon	62840636	62841039	.	+	.	ID=id-Gm8410-2;Parent=gene-Gm8410;Dbxref=GeneID:666993,MGI:MGI:3647321;gbkey=exon;gene=Gm8410;model_evidence=Supporting evidence includes similarity to: 1 Protein%2C and 63%25 coverage of the annotated genomic feature by RNAseq alignments;pseudo=true;extra_copy_number=0
CM058260.1	Liftoff	match	63047550	63048491	.	+	.	ID=f9b6f403-c721-4ff7-ad86-8de7b3104202;Target=NG_005261.3 1 942 +;assembly_bases_aln=942;assembly_bases_seq=942;bit_score=1754.16;blast_aligner=1;blast_score=942;common_component=0;e_value=0;filter_score=0;for_remapping=2;gap_count=0;hsp_percent_coverage=100;matchable_bases=942;matched_bases=942;num_ident=942;num_mismatch=0;pct_coverage=100;pct_coverage_hiqual=100;pct_identity_gap=100;pct_identity_gapopen_only=100;pct_identity_ungap=100;rank=1;weighted_identity=1;coverage=1.0;sequence_ID=1.0;extra_copy_number=0;copy_num_ID=f9b6f403-c721-4ff7-ad86-8de7b3104202_0
CM058260.1	Liftoff	pseudogene	63047650	63048391	.	+	.	ID=gene-Gm6062;Dbxref=GeneID:606531,MGI:MGI:3645240;Name=Gm6062;description=predicted gene 6062;gbkey=Gene;gene=Gm6062;gene_biotype=pseudogene;gene_synonym=EG606531,Ppia-psx_466.1;pseudo=true;coverage=1.0;sequence_ID=1.0;extra_copy_number=0;copy_num_ID=gene-Gm6062_0
CM058260.1	Liftoff	gene	63090142	63097642	.	+	.	ID=gene-Gm38595;Dbxref=GeneID:102642066,MGI:MGI:5621480;Name=Gm38595;description=predicted gene%2C 38595;gbkey=Gene;gene=Gm38595;gene_biotype=lncRNA;coverage=1.0;sequence_ID=1.0;extra_copy_number=0;copy_num_ID=gene-Gm38595_0
CM058260.1	Liftoff	lnc_RNA	63090142	63097642	.	+	.	ID=rna-XR_878123.2;Parent=gene-Gm38595;Dbxref=GeneID:102642066,GenBank:XR_878123.2,MGI:MGI:5621480;Name=XR_878123.2;gbkey=ncRNA;gene=Gm38595;model_evidence=Supporting evidence includes similarity to: 100%25 coverage of the annotated genomic feature by RNAseq alignments%2C including 1 sample with support for all annotated introns;product=predicted gene%2C 38595;transcript_id=XR_878123.2;extra_copy_number=0
CM058260.1	Liftoff	exon	63090142	63090247	.	+	.	ID=exon-XR_878123.2-1;Parent=rna-XR_878123.2;Dbxref=GeneID:102642066,GenBank:XR_878123.2,MGI:MGI:5621480;gbkey=ncRNA;gene=Gm38595;product=predicted gene%2C 38595;transcript_id=XR_878123.2;extra_copy_number=0
CM058260.1	Liftoff	exon	63092284	63092408	.	+	.	ID=exon-XR_878123.2-2;Parent=rna-XR_878123.2;Dbxref=GeneID:102642066,GenBank:XR_878123.2,MGI:MGI:5621480;gbkey=ncRNA;gene=Gm38595;product=predicted gene%2C 38595;transcript_id=XR_878123.2;extra_copy_number=0
CM058260.1	Liftoff	exon	63097005	63097642	.	+	.	ID=exon-XR_878123.2-3;Parent=rna-XR_878123.2;Dbxref=GeneID:102642066,GenBank:XR_878123.2,MGI:MGI:5621480;gbkey=ncRNA;gene=Gm38595;product=predicted gene%2C 38595;transcript_id=XR_878123.2;extra_copy_number=0
CM058260.1	Liftoff	gene	63119502	63225528	.	+	.	ID=gene-Mamld1;Dbxref=GeneID:333639,MGI:MGI:3045303;Name=Mamld1;description=mastermind-like domain containing 1;gbkey=Gene;gene=Mamld1;gene_biotype=protein_coding;gene_synonym=G630014P10Rik;coverage=1.0;sequence_ID=1.0;valid_ORFs=5;extra_copy_number=0;copy_num_ID=gene-Mamld1_0
CM058260.1	Liftoff	mRNA	63119502	63225528	.	+	.	ID=rna-XM_011247622.3;Parent=gene-Mamld1;Dbxref=GeneID:333639,GenBank:XM_011247622.3,MGI:MGI:3045303;Name=XM_011247622.3;gbkey=mRNA;gene=Mamld1;model_evidence=Supporting evidence includes similarity to: 1 mRNA%2C 2 ESTs%2C 3 Proteins%2C 136 long SRA reads%2C and 99%25 coverage of the annotated genomic feature by RNAseq alignments%2C including 29 samples with support for all annotated introns;product=mastermind-like domain containing 1%2C transcript variant X1;transcript_id=XM_011247622.3;matches_ref_protein=True;valid_ORF=True;extra_copy_number=0
CM058260.1	Liftoff	exon	63119502	63119815	.	+	.	ID=exon-XM_011247622.3-1;Parent=rna-XM_011247622.3;Dbxref=GeneID:333639,GenBank:XM_011247622.3,MGI:MGI:3045303;gbkey=mRNA;gene=Mamld1;product=mastermind-like domain containing 1%2C transcript variant X1;transcript_id=XM_011247622.3;extra_copy_number=0
CM058260.1	Liftoff	exon	63170961	63171119	.	+	.	ID=exon-XM_011247622.3-2;Parent=rna-XM_011247622.3;Dbxref=GeneID:333639,GenBank:XM_011247622.3,MGI:MGI:3045303;gbkey=mRNA;gene=Mamld1;product=mastermind-like domain containing 1%2C transcript variant X1;transcript_id=XM_011247622.3;extra_copy_number=0
CM058260.1	Liftoff	exon	63186950	63188863	.	+	.	ID=exon-XM_011247622.3-3;Parent=rna-XM_011247622.3;Dbxref=GeneID:333639,GenBank:XM_011247622.3,MGI:MGI:3045303;gbkey=mRNA;gene=Mamld1;product=mastermind-like domain containing 1%2C transcript variant X1;transcript_id=XM_011247622.3;extra_copy_number=0
CM058260.1	Liftoff	exon	63190827	63190937	.	+	.	ID=exon-XM_011247622.3-4;Parent=rna-XM_011247622.3;Dbxref=GeneID:333639,GenBank:XM_011247622.3,MGI:MGI:3045303;gbkey=mRNA;gene=Mamld1;product=mastermind-like domain containing 1%2C transcript variant X1;transcript_id=XM_011247622.3;extra_copy_number=0
CM058260.1	Liftoff	exon	63215657	63215906	.	+	.	ID=exon-XM_011247622.3-5;Parent=rna-XM_011247622.3;Dbxref=GeneID:333639,GenBank:XM_011247622.3,MGI:MGI:3045303;gbkey=mRNA;gene=Mamld1;product=mastermind-like domain containing 1%2C transcript variant X1;transcript_id=XM_011247622.3;extra_copy_number=0
CM058260.1	Liftoff	exon	63221662	63221746	.	+	.	ID=exon-XM_011247622.3-6;Parent=rna-XM_011247622.3;Dbxref=GeneID:333639,GenBank:XM_011247622.3,MGI:MGI:3045303;gbkey=mRNA;gene=Mamld1;product=mastermind-like domain containing 1%2C transcript variant X1;transcript_id=XM_011247622.3;extra_copy_number=0
CM058260.1	Liftoff	exon	63223349	63225528	.	+	.	ID=exon-XM_011247622.3-7;Parent=rna-XM_011247622.3;Dbxref=GeneID:333639,GenBank:XM_011247622.3,MGI:MGI:3045303;gbkey=mRNA;gene=Mamld1;product=mastermind-like domain containing 1%2C transcript variant X1;transcript_id=XM_011247622.3;extra_copy_number=0
CM058260.1	Liftoff	CDS	63171024	63171119	.	+	.	ID=cds-XP_011245924.1;Parent=rna-XM_011247622.3;Dbxref=GeneID:333639,GenBank:XP_011245924.1,MGI:MGI:3045303;Name=XP_011245924.1;gbkey=CDS;gene=Mamld1;product=mastermind-like domain-containing protein 1 isoform X1;protein_id=XP_011245924.1;extra_copy_number=0
CM058260.1	Liftoff	CDS	63186950	63188863	.	+	.	ID=cds-XP_011245924.1;Parent=rna-XM_011247622.3;Dbxref=GeneID:333639,GenBank:XP_011245924.1,MGI:MGI:3045303;Name=XP_011245924.1;gbkey=CDS;gene=Mamld1;product=mastermind-like domain-containing protein 1 isoform X1;protein_id=XP_011245924.1;extra_copy_number=0
CM058260.1	Liftoff	CDS	63190827	63190937	.	+	.	ID=cds-XP_011245924.1;Parent=rna-XM_011247622.3;Dbxref=GeneID:333639,GenBank:XP_011245924.1,MGI:MGI:3045303;Name=XP_011245924.1;gbkey=CDS;gene=Mamld1;product=mastermind-like domain-containing protein 1 isoform X1;protein_id=XP_011245924.1;extra_copy_number=0
CM058260.1	Liftoff	CDS	63215657	63215906	.	+	.	ID=cds-XP_011245924.1;Parent=rna-XM_011247622.3;Dbxref=GeneID:333639,GenBank:XP_011245924.1,MGI:MGI:3045303;Name=XP_011245924.1;gbkey=CDS;gene=Mamld1;product=mastermind-like domain-containing protein 1 isoform X1;protein_id=XP_011245924.1;extra_copy_number=0
CM058260.1	Liftoff	CDS	63221662	63221702	.	+	.	ID=cds-XP_011245924.1;Parent=rna-XM_011247622.3;Dbxref=GeneID:333639,GenBank:XP_011245924.1,MGI:MGI:3045303;Name=XP_011245924.1;gbkey=CDS;gene=Mamld1;product=mastermind-like domain-containing protein 1 isoform X1;protein_id=XP_011245924.1;extra_copy_number=0
CM058260.1	Liftoff	mRNA	63119502	63225528	.	+	.	ID=rna-XM_017318531.2;Parent=gene-Mamld1;Dbxref=GeneID:333639,GenBank:XM_017318531.2,MGI:MGI:3045303;Name=XM_017318531.2;gbkey=mRNA;gene=Mamld1;model_evidence=Supporting evidence includes similarity to: 1 EST%2C 286 long SRA reads%2C and 99%25 coverage of the annotated genomic feature by RNAseq alignments%2C including 17 samples with support for all annotated introns;product=mastermind-like domain containing 1%2C transcript variant X3;transcript_id=XM_017318531.2;matches_ref_protein=True;valid_ORF=True;extra_copy_number=0
CM058260.1	Liftoff	exon	63119502	63119815	.	+	.	ID=exon-XM_017318531.2-1;Parent=rna-XM_017318531.2;Dbxref=GeneID:333639,GenBank:XM_017318531.2,MGI:MGI:3045303;gbkey=mRNA;gene=Mamld1;product=mastermind-like domain containing 1%2C transcript variant X3;transcript_id=XM_017318531.2;extra_copy_number=0
CM058260.1	Liftoff	exon	63170961	63171119	.	+	.	ID=exon-XM_017318531.2-2;Parent=rna-XM_017318531.2;Dbxref=GeneID:333639,GenBank:XM_017318531.2,MGI:MGI:3045303;gbkey=mRNA;gene=Mamld1;product=mastermind-like domain containing 1%2C transcript variant X3;transcript_id=XM_017318531.2;extra_copy_number=0
CM058260.1	Liftoff	exon	63186950	63188863	.	+	.	ID=exon-XM_017318531.2-3;Parent=rna-XM_017318531.2;Dbxref=GeneID:333639,GenBank:XM_017318531.2,MGI:MGI:3045303;gbkey=mRNA;gene=Mamld1;product=mastermind-like domain containing 1%2C transcript variant X3;transcript_id=XM_017318531.2;extra_copy_number=0
CM058260.1	Liftoff	exon	63221662	63221746	.	+	.	ID=exon-XM_017318531.2-4;Parent=rna-XM_017318531.2;Dbxref=GeneID:333639,GenBank:XM_017318531.2,MGI:MGI:3045303;gbkey=mRNA;gene=Mamld1;product=mastermind-like domain containing 1%2C transcript variant X3;transcript_id=XM_017318531.2;extra_copy_number=0
CM058260.1	Liftoff	exon	63223349	63225528	.	+	.	ID=exon-XM_017318531.2-5;Parent=rna-XM_017318531.2;Dbxref=GeneID:333639,GenBank:XM_017318531.2,MGI:MGI:3045303;gbkey=mRNA;gene=Mamld1;product=mastermind-like domain containing 1%2C transcript variant X3;transcript_id=XM_017318531.2;extra_copy_number=0
CM058260.1	Liftoff	CDS	63171024	63171119	.	+	.	ID=cds-XP_017174020.1;Parent=rna-XM_017318531.2;Dbxref=GeneID:333639,GenBank:XP_017174020.1,MGI:MGI:3045303;Name=XP_017174020.1;gbkey=CDS;gene=Mamld1;product=mastermind-like domain-containing protein 1 isoform X3;protein_id=XP_017174020.1;extra_copy_number=0
CM058260.1	Liftoff	CDS	63186950	63188863	.	+	.	ID=cds-XP_017174020.1;Parent=rna-XM_017318531.2;Dbxref=GeneID:333639,GenBank:XP_017174020.1,MGI:MGI:3045303;Name=XP_017174020.1;gbkey=CDS;gene=Mamld1;product=mastermind-like domain-containing protein 1 isoform X3;protein_id=XP_017174020.1;extra_copy_number=0
CM058260.1	Liftoff	CDS	63221662	63221746	.	+	.	ID=cds-XP_017174020.1;Parent=rna-XM_017318531.2;Dbxref=GeneID:333639,GenBank:XP_017174020.1,MGI:MGI:3045303;Name=XP_017174020.1;gbkey=CDS;gene=Mamld1;product=mastermind-like domain-containing protein 1 isoform X3;protein_id=XP_017174020.1;extra_copy_number=0
CM058260.1	Liftoff	CDS	63223349	63223497	.	+	.	ID=cds-XP_017174020.1;Parent=rna-XM_017318531.2;Dbxref=GeneID:333639,GenBank:XP_017174020.1,MGI:MGI:3045303;Name=XP_017174020.1;gbkey=CDS;gene=Mamld1;product=mastermind-like domain-containing protein 1 isoform X3;protein_id=XP_017174020.1;extra_copy_number=0
CM058260.1	Liftoff	mRNA	63119502	63225528	.	+	.	ID=rna-XM_036161995.1;Parent=gene-Mamld1;Dbxref=GeneID:333639,GenBank:XM_036161995.1,MGI:MGI:3045303;Name=XM_036161995.1;gbkey=mRNA;gene=Mamld1;model_evidence=Supporting evidence includes similarity to: 1 EST%2C 2 Proteins%2C 116 long SRA reads%2C and 99%25 coverage of the annotated genomic feature by RNAseq alignments%2C including 29 samples with support for all annotated introns;product=mastermind-like domain containing 1%2C transcript variant X2;transcript_id=XM_036161995.1;matches_ref_protein=True;valid_ORF=True;extra_copy_number=0
CM058260.1	Liftoff	exon	63119502	63119815	.	+	.	ID=exon-XM_036161995.1-1;Parent=rna-XM_036161995.1;Dbxref=GeneID:333639,GenBank:XM_036161995.1,MGI:MGI:3045303;gbkey=mRNA;gene=Mamld1;product=mastermind-like domain containing 1%2C transcript variant X2;transcript_id=XM_036161995.1;extra_copy_number=0
CM058260.1	Liftoff	exon	63170961	63171119	.	+	.	ID=exon-XM_036161995.1-2;Parent=rna-XM_036161995.1;Dbxref=GeneID:333639,GenBank:XM_036161995.1,MGI:MGI:3045303;gbkey=mRNA;gene=Mamld1;product=mastermind-like domain containing 1%2C transcript variant X2;transcript_id=XM_036161995.1;extra_copy_number=0
CM058260.1	Liftoff	exon	63186950	63188863	.	+	.	ID=exon-XM_036161995.1-3;Parent=rna-XM_036161995.1;Dbxref=GeneID:333639,GenBank:XM_036161995.1,MGI:MGI:3045303;gbkey=mRNA;gene=Mamld1;product=mastermind-like domain containing 1%2C transcript variant X2;transcript_id=XM_036161995.1;extra_copy_number=0
CM058260.1	Liftoff	exon	63215657	63215906	.	+	.	ID=exon-XM_036161995.1-4;Parent=rna-XM_036161995.1;Dbxref=GeneID:333639,GenBank:XM_036161995.1,MGI:MGI:3045303;gbkey=mRNA;gene=Mamld1;product=mastermind-like domain containing 1%2C transcript variant X2;transcript_id=XM_036161995.1;extra_copy_number=0
CM058260.1	Liftoff	exon	63221662	63221746	.	+	.	ID=exon-XM_036161995.1-5;Parent=rna-XM_036161995.1;Dbxref=GeneID:333639,GenBank:XM_036161995.1,MGI:MGI:3045303;gbkey=mRNA;gene=Mamld1;product=mastermind-like domain containing 1%2C transcript variant X2;transcript_id=XM_036161995.1;extra_copy_number=0
CM058260.1	Liftoff	exon	63223349	63225528	.	+	.	ID=exon-XM_036161995.1-6;Parent=rna-XM_036161995.1;Dbxref=GeneID:333639,GenBank:XM_036161995.1,MGI:MGI:3045303;gbkey=mRNA;gene=Mamld1;product=mastermind-like domain containing 1%2C transcript variant X2;transcript_id=XM_036161995.1;extra_copy_number=0
CM058260.1	Liftoff	CDS	63171024	63171119	.	+	.	ID=cds-XP_036017888.1;Parent=rna-XM_036161995.1;Dbxref=GeneID:333639,GenBank:XP_036017888.1,MGI:MGI:3045303;Name=XP_036017888.1;gbkey=CDS;gene=Mamld1;product=mastermind-like domain-containing protein 1 isoform X2;protein_id=XP_036017888.1;extra_copy_number=0
CM058260.1	Liftoff	CDS	63186950	63188863	.	+	.	ID=cds-XP_036017888.1;Parent=rna-XM_036161995.1;Dbxref=GeneID:333639,GenBank:XP_036017888.1,MGI:MGI:3045303;Name=XP_036017888.1;gbkey=CDS;gene=Mamld1;product=mastermind-like domain-containing protein 1 isoform X2;protein_id=XP_036017888.1;extra_copy_number=0
CM058260.1	Liftoff	CDS	63215657	63215906	.	+	.	ID=cds-XP_036017888.1;Parent=rna-XM_036161995.1;Dbxref=GeneID:333639,GenBank:XP_036017888.1,MGI:MGI:3045303;Name=XP_036017888.1;gbkey=CDS;gene=Mamld1;product=mastermind-like domain-containing protein 1 isoform X2;protein_id=XP_036017888.1;extra_copy_number=0
CM058260.1	Liftoff	CDS	63221662	63221702	.	+	.	ID=cds-XP_036017888.1;Parent=rna-XM_036161995.1;Dbxref=GeneID:333639,GenBank:XP_036017888.1,MGI:MGI:3045303;Name=XP_036017888.1;gbkey=CDS;gene=Mamld1;product=mastermind-like domain-containing protein 1 isoform X2;protein_id=XP_036017888.1;extra_copy_number=0
CM058260.1	Liftoff	mRNA	63119722	63224189	.	+	.	ID=rna-NM_001081354.2;Parent=gene-Mamld1;Dbxref=GeneID:333639,GenBank:NM_001081354.2,MGI:MGI:3045303;Name=NM_001081354.2;gbkey=mRNA;gene=Mamld1;product=mastermind-like domain containing 1%2C transcript variant 1;tag=RefSeq Select;transcript_id=NM_001081354.2;matches_ref_protein=True;valid_ORF=True;extra_copy_number=0
CM058260.1	Liftoff	exon	63119722	63119815	.	+	.	ID=exon-NM_001081354.2-1;Parent=rna-NM_001081354.2;Dbxref=GeneID:333639,GenBank:NM_001081354.2,MGI:MGI:3045303;gbkey=mRNA;gene=Mamld1;product=mastermind-like domain containing 1%2C transcript variant 1;tag=RefSeq Select;transcript_id=NM_001081354.2;extra_copy_number=0
CM058260.1	Liftoff	exon	63170961	63171119	.	+	.	ID=exon-NM_001081354.2-2;Parent=rna-NM_001081354.2;Dbxref=GeneID:333639,GenBank:NM_001081354.2,MGI:MGI:3045303;gbkey=mRNA;gene=Mamld1;product=mastermind-like domain containing 1%2C transcript variant 1;tag=RefSeq Select;transcript_id=NM_001081354.2;extra_copy_number=0
CM058260.1	Liftoff	exon	63186950	63188863	.	+	.	ID=exon-NM_001081354.2-3;Parent=rna-NM_001081354.2;Dbxref=GeneID:333639,GenBank:NM_001081354.2,MGI:MGI:3045303;gbkey=mRNA;gene=Mamld1;product=mastermind-like domain containing 1%2C transcript variant 1;tag=RefSeq Select;transcript_id=NM_001081354.2;extra_copy_number=0
CM058260.1	Liftoff	exon	63190827	63190937	.	+	.	ID=exon-NM_001081354.2-4;Parent=rna-NM_001081354.2;Dbxref=GeneID:333639,GenBank:NM_001081354.2,MGI:MGI:3045303;gbkey=mRNA;gene=Mamld1;product=mastermind-like domain containing 1%2C transcript variant 1;tag=RefSeq Select;transcript_id=NM_001081354.2;extra_copy_number=0
CM058260.1	Liftoff	exon	63215657	63215906	.	+	.	ID=exon-NM_001081354.2-5;Parent=rna-NM_001081354.2;Dbxref=GeneID:333639,GenBank:NM_001081354.2,MGI:MGI:3045303;gbkey=mRNA;gene=Mamld1;product=mastermind-like domain containing 1%2C transcript variant 1;tag=RefSeq Select;transcript_id=NM_001081354.2;extra_copy_number=0
CM058260.1	Liftoff	exon	63221662	63221746	.	+	.	ID=exon-NM_001081354.2-6;Parent=rna-NM_001081354.2;Dbxref=GeneID:333639,GenBank:NM_001081354.2,MGI:MGI:3045303;gbkey=mRNA;gene=Mamld1;product=mastermind-like domain containing 1%2C transcript variant 1;tag=RefSeq Select;transcript_id=NM_001081354.2;extra_copy_number=0
CM058260.1	Liftoff	exon	63223346	63224189	.	+	.	ID=exon-NM_001081354.2-7;Parent=rna-NM_001081354.2;Dbxref=GeneID:333639,GenBank:NM_001081354.2,MGI:MGI:3045303;gbkey=mRNA;gene=Mamld1;product=mastermind-like domain containing 1%2C transcript variant 1;tag=RefSeq Select;transcript_id=NM_001081354.2;extra_copy_number=0
CM058260.1	Liftoff	CDS	63171024	63171119	.	+	.	ID=cds-NP_001074823.2;Parent=rna-NM_001081354.2;Dbxref=CCDS:CCDS57759.1,GeneID:333639,GenBank:NP_001074823.2,MGI:MGI:3045303;Name=NP_001074823.2;Note=isoform 1 is encoded by transcript variant 1;gbkey=CDS;gene=Mamld1;product=mastermind-like domain-containing protein 1 isoform 1;protein_id=NP_001074823.2;tag=RefSeq Select;extra_copy_number=0
CM058260.1	Liftoff	CDS	63186950	63188863	.	+	.	ID=cds-NP_001074823.2;Parent=rna-NM_001081354.2;Dbxref=CCDS:CCDS57759.1,GeneID:333639,GenBank:NP_001074823.2,MGI:MGI:3045303;Name=NP_001074823.2;Note=isoform 1 is encoded by transcript variant 1;gbkey=CDS;gene=Mamld1;product=mastermind-like domain-containing protein 1 isoform 1;protein_id=NP_001074823.2;tag=RefSeq Select;extra_copy_number=0
CM058260.1	Liftoff	CDS	63190827	63190937	.	+	.	ID=cds-NP_001074823.2;Parent=rna-NM_001081354.2;Dbxref=CCDS:CCDS57759.1,GeneID:333639,GenBank:NP_001074823.2,MGI:MGI:3045303;Name=NP_001074823.2;Note=isoform 1 is encoded by transcript variant 1;gbkey=CDS;gene=Mamld1;product=mastermind-like domain-containing protein 1 isoform 1;protein_id=NP_001074823.2;tag=RefSeq Select;extra_copy_number=0
CM058260.1	Liftoff	CDS	63215657	63215906	.	+	.	ID=cds-NP_001074823.2;Parent=rna-NM_001081354.2;Dbxref=CCDS:CCDS57759.1,GeneID:333639,GenBank:NP_001074823.2,MGI:MGI:3045303;Name=NP_001074823.2;Note=isoform 1 is encoded by transcript variant 1;gbkey=CDS;gene=Mamld1;product=mastermind-like domain-containing protein 1 isoform 1;protein_id=NP_001074823.2;tag=RefSeq Select;extra_copy_number=0
CM058260.1	Liftoff	CDS	63221662	63221702	.	+	.	ID=cds-NP_001074823.2;Parent=rna-NM_001081354.2;Dbxref=CCDS:CCDS57759.1,GeneID:333639,GenBank:NP_001074823.2,MGI:MGI:3045303;Name=NP_001074823.2;Note=isoform 1 is encoded by transcript variant 1;gbkey=CDS;gene=Mamld1;product=mastermind-like domain-containing protein 1 isoform 1;protein_id=NP_001074823.2;tag=RefSeq Select;extra_copy_number=0
CM058260.1	Liftoff	mRNA	63119722	63224189	.	+	.	ID=rna-NM_001256048.1;Parent=gene-Mamld1;Dbxref=GeneID:333639,GenBank:NM_001256048.1,MGI:MGI:3045303;Name=NM_001256048.1;gbkey=mRNA;gene=Mamld1;product=mastermind-like domain containing 1%2C transcript variant 2;transcript_id=NM_001256048.1;matches_ref_protein=True;valid_ORF=True;extra_copy_number=0
CM058260.1	Liftoff	exon	63119722	63119815	.	+	.	ID=exon-NM_001256048.1-1;Parent=rna-NM_001256048.1;Dbxref=GeneID:333639,GenBank:NM_001256048.1,MGI:MGI:3045303;gbkey=mRNA;gene=Mamld1;product=mastermind-like domain containing 1%2C transcript variant 2;transcript_id=NM_001256048.1;extra_copy_number=0
CM058260.1	Liftoff	exon	63170961	63171119	.	+	.	ID=exon-NM_001256048.1-2;Parent=rna-NM_001256048.1;Dbxref=GeneID:333639,GenBank:NM_001256048.1,MGI:MGI:3045303;gbkey=mRNA;gene=Mamld1;product=mastermind-like domain containing 1%2C transcript variant 2;transcript_id=NM_001256048.1;extra_copy_number=0
CM058260.1	Liftoff	exon	63186950	63188863	.	+	.	ID=exon-NM_001256048.1-3;Parent=rna-NM_001256048.1;Dbxref=GeneID:333639,GenBank:NM_001256048.1,MGI:MGI:3045303;gbkey=mRNA;gene=Mamld1;product=mastermind-like domain containing 1%2C transcript variant 2;transcript_id=NM_001256048.1;extra_copy_number=0
CM058260.1	Liftoff	exon	63215657	63215906	.	+	.	ID=exon-NM_001256048.1-4;Parent=rna-NM_001256048.1;Dbxref=GeneID:333639,GenBank:NM_001256048.1,MGI:MGI:3045303;gbkey=mRNA;gene=Mamld1;product=mastermind-like domain containing 1%2C transcript variant 2;transcript_id=NM_001256048.1;extra_copy_number=0
CM058260.1	Liftoff	exon	63221662	63221746	.	+	.	ID=exon-NM_001256048.1-5;Parent=rna-NM_001256048.1;Dbxref=GeneID:333639,GenBank:NM_001256048.1,MGI:MGI:3045303;gbkey=mRNA;gene=Mamld1;product=mastermind-like domain containing 1%2C transcript variant 2;transcript_id=NM_001256048.1;extra_copy_number=0
CM058260.1	Liftoff	exon	63223346	63224189	.	+	.	ID=exon-NM_001256048.1-6;Parent=rna-NM_001256048.1;Dbxref=GeneID:333639,GenBank:NM_001256048.1,MGI:MGI:3045303;gbkey=mRNA;gene=Mamld1;product=mastermind-like domain containing 1%2C transcript variant 2;transcript_id=NM_001256048.1;extra_copy_number=0
CM058260.1	Liftoff	CDS	63171024	63171119	.	+	.	ID=cds-NP_001242977.1;Parent=rna-NM_001256048.1;Dbxref=CCDS:CCDS57760.1,GeneID:333639,GenBank:NP_001242977.1,MGI:MGI:3045303;Name=NP_001242977.1;Note=isoform 2 is encoded by transcript variant 2;gbkey=CDS;gene=Mamld1;product=mastermind-like domain-containing protein 1 isoform 2;protein_id=NP_001242977.1;extra_copy_number=0
CM058260.1	Liftoff	CDS	63186950	63188863	.	+	.	ID=cds-NP_001242977.1;Parent=rna-NM_001256048.1;Dbxref=CCDS:CCDS57760.1,GeneID:333639,GenBank:NP_001242977.1,MGI:MGI:3045303;Name=NP_001242977.1;Note=isoform 2 is encoded by transcript variant 2;gbkey=CDS;gene=Mamld1;product=mastermind-like domain-containing protein 1 isoform 2;protein_id=NP_001242977.1;extra_copy_number=0
CM058260.1	Liftoff	CDS	63215657	63215906	.	+	.	ID=cds-NP_001242977.1;Parent=rna-NM_001256048.1;Dbxref=CCDS:CCDS57760.1,GeneID:333639,GenBank:NP_001242977.1,MGI:MGI:3045303;Name=NP_001242977.1;Note=isoform 2 is encoded by transcript variant 2;gbkey=CDS;gene=Mamld1;product=mastermind-like domain-containing protein 1 isoform 2;protein_id=NP_001242977.1;extra_copy_number=0
CM058260.1	Liftoff	CDS	63221662	63221702	.	+	.	ID=cds-NP_001242977.1;Parent=rna-NM_001256048.1;Dbxref=CCDS:CCDS57760.1,GeneID:333639,GenBank:NP_001242977.1,MGI:MGI:3045303;Name=NP_001242977.1;Note=isoform 2 is encoded by transcript variant 2;gbkey=CDS;gene=Mamld1;product=mastermind-like domain-containing protein 1 isoform 2;protein_id=NP_001242977.1;extra_copy_number=0
CM058260.1	Liftoff	transcript	63119502	63225528	.	+	.	ID=rna-XR_001782752.2;Parent=gene-Mamld1;Dbxref=GeneID:333639,GenBank:XR_001782752.2,MGI:MGI:3045303;Name=XR_001782752.2;gbkey=misc_RNA;gene=Mamld1;model_evidence=Supporting evidence includes similarity to: 1 mRNA%2C 1 EST%2C 337 long SRA reads%2C and 99%25 coverage of the annotated genomic feature by RNAseq alignments%2C including 19 samples with support for all annotated introns;product=mastermind-like domain containing 1%2C transcript variant X4;transcript_id=XR_001782752.2;extra_copy_number=0
CM058260.1	Liftoff	exon	63119502	63119815	.	+	.	ID=exon-XR_001782752.2-1;Parent=rna-XR_001782752.2;Dbxref=GeneID:333639,GenBank:XR_001782752.2,MGI:MGI:3045303;gbkey=misc_RNA;gene=Mamld1;product=mastermind-like domain containing 1%2C transcript variant X4;transcript_id=XR_001782752.2;extra_copy_number=0
CM058260.1	Liftoff	exon	63170961	63171119	.	+	.	ID=exon-XR_001782752.2-2;Parent=rna-XR_001782752.2;Dbxref=GeneID:333639,GenBank:XR_001782752.2,MGI:MGI:3045303;gbkey=misc_RNA;gene=Mamld1;product=mastermind-like domain containing 1%2C transcript variant X4;transcript_id=XR_001782752.2;extra_copy_number=0
CM058260.1	Liftoff	exon	63186950	63188863	.	+	.	ID=exon-XR_001782752.2-3;Parent=rna-XR_001782752.2;Dbxref=GeneID:333639,GenBank:XR_001782752.2,MGI:MGI:3045303;gbkey=misc_RNA;gene=Mamld1;product=mastermind-like domain containing 1%2C transcript variant X4;transcript_id=XR_001782752.2;extra_copy_number=0
CM058260.1	Liftoff	exon	63190827	63190937	.	+	.	ID=exon-XR_001782752.2-4;Parent=rna-XR_001782752.2;Dbxref=GeneID:333639,GenBank:XR_001782752.2,MGI:MGI:3045303;gbkey=misc_RNA;gene=Mamld1;product=mastermind-like domain containing 1%2C transcript variant X4;transcript_id=XR_001782752.2;extra_copy_number=0
CM058260.1	Liftoff	exon	63214681	63215906	.	+	.	ID=exon-XR_001782752.2-5;Parent=rna-XR_001782752.2;Dbxref=GeneID:333639,GenBank:XR_001782752.2,MGI:MGI:3045303;gbkey=misc_RNA;gene=Mamld1;product=mastermind-like domain containing 1%2C transcript variant X4;transcript_id=XR_001782752.2;extra_copy_number=0
CM058260.1	Liftoff	exon	63221662	63221746	.	+	.	ID=exon-XR_001782752.2-6;Parent=rna-XR_001782752.2;Dbxref=GeneID:333639,GenBank:XR_001782752.2,MGI:MGI:3045303;gbkey=misc_RNA;gene=Mamld1;product=mastermind-like domain containing 1%2C transcript variant X4;transcript_id=XR_001782752.2;extra_copy_number=0
CM058260.1	Liftoff	exon	63223346	63225528	.	+	.	ID=exon-XR_001782752.2-7;Parent=rna-XR_001782752.2;Dbxref=GeneID:333639,GenBank:XR_001782752.2,MGI:MGI:3045303;gbkey=misc_RNA;gene=Mamld1;product=mastermind-like domain containing 1%2C transcript variant X4;transcript_id=XR_001782752.2;extra_copy_number=0
CM058260.1	Liftoff	transcript	63119502	63225528	.	+	.	ID=rna-XR_004940345.1;Parent=gene-Mamld1;Dbxref=GeneID:333639,GenBank:XR_004940345.1,MGI:MGI:3045303;Name=XR_004940345.1;gbkey=misc_RNA;gene=Mamld1;model_evidence=Supporting evidence includes similarity to: 1 EST%2C 318 long SRA reads%2C and 99%25 coverage of the annotated genomic feature by RNAseq alignments%2C including 14 samples with support for all annotated introns;product=mastermind-like domain containing 1%2C transcript variant X5;transcript_id=XR_004940345.1;extra_copy_number=0
CM058260.1	Liftoff	exon	63119502	63119815	.	+	.	ID=exon-XR_004940345.1-1;Parent=rna-XR_004940345.1;Dbxref=GeneID:333639,GenBank:XR_004940345.1,MGI:MGI:3045303;gbkey=misc_RNA;gene=Mamld1;product=mastermind-like domain containing 1%2C transcript variant X5;transcript_id=XR_004940345.1;extra_copy_number=0
CM058260.1	Liftoff	exon	63170961	63171119	.	+	.	ID=exon-XR_004940345.1-2;Parent=rna-XR_004940345.1;Dbxref=GeneID:333639,GenBank:XR_004940345.1,MGI:MGI:3045303;gbkey=misc_RNA;gene=Mamld1;product=mastermind-like domain containing 1%2C transcript variant X5;transcript_id=XR_004940345.1;extra_copy_number=0
CM058260.1	Liftoff	exon	63186950	63188863	.	+	.	ID=exon-XR_004940345.1-3;Parent=rna-XR_004940345.1;Dbxref=GeneID:333639,GenBank:XR_004940345.1,MGI:MGI:3045303;gbkey=misc_RNA;gene=Mamld1;product=mastermind-like domain containing 1%2C transcript variant X5;transcript_id=XR_004940345.1;extra_copy_number=0
CM058260.1	Liftoff	exon	63214681	63215906	.	+	.	ID=exon-XR_004940345.1-4;Parent=rna-XR_004940345.1;Dbxref=GeneID:333639,GenBank:XR_004940345.1,MGI:MGI:3045303;gbkey=misc_RNA;gene=Mamld1;product=mastermind-like domain containing 1%2C transcript variant X5;transcript_id=XR_004940345.1;extra_copy_number=0
CM058260.1	Liftoff	exon	63221662	63221746	.	+	.	ID=exon-XR_004940345.1-5;Parent=rna-XR_004940345.1;Dbxref=GeneID:333639,GenBank:XR_004940345.1,MGI:MGI:3045303;gbkey=misc_RNA;gene=Mamld1;product=mastermind-like domain containing 1%2C transcript variant X5;transcript_id=XR_004940345.1;extra_copy_number=0
CM058260.1	Liftoff	exon	63223346	63225528	.	+	.	ID=exon-XR_004940345.1-6;Parent=rna-XR_004940345.1;Dbxref=GeneID:333639,GenBank:XR_004940345.1,MGI:MGI:3045303;gbkey=misc_RNA;gene=Mamld1;product=mastermind-like domain containing 1%2C transcript variant X5;transcript_id=XR_004940345.1;extra_copy_number=0
CM058260.1	Liftoff	pseudogene	63266579	63267924	.	+	.	ID=gene-Gm14730;Dbxref=GeneID:667013,MGI:MGI:3705542;Name=Gm14730;description=predicted gene 14730;gbkey=Gene;gene=Gm14730;gene_biotype=pseudogene;pseudo=true;coverage=1.0;sequence_ID=1.0;extra_copy_number=0;copy_num_ID=gene-Gm14730_0
CM058260.1	Liftoff	exon	63266579	63267924	.	+	.	ID=id-Gm14730;Parent=gene-Gm14730;Dbxref=GeneID:667013,MGI:MGI:3705542;gbkey=exon;gene=Gm14730;model_evidence=Supporting evidence includes similarity to: 3 ESTs%2C 3 Proteins%2C and 100%25 coverage of the annotated genomic feature by RNAseq alignments;pseudo=true;extra_copy_number=0
CM058260.1	Liftoff	gene	63280243	63384902	.	+	.	ID=gene-Mtm1;Dbxref=GeneID:17772,MGI:MGI:1099452;Name=Mtm1;description=X-linked myotubular myopathy gene 1;gbkey=Gene;gene=Mtm1;gene_biotype=protein_coding;gene_synonym=mKIAA4176,Mtm;coverage=1.0;sequence_ID=1.0;valid_ORFs=10;extra_copy_number=0;copy_num_ID=gene-Mtm1_0
CM058260.1	Liftoff	mRNA	63280243	63384784	.	+	.	ID=rna-NM_001164190.1;Parent=gene-Mtm1;Dbxref=GeneID:17772,GenBank:NM_001164190.1,MGI:MGI:1099452;Name=NM_001164190.1;gbkey=mRNA;gene=Mtm1;product=X-linked myotubular myopathy gene 1%2C transcript variant 1;transcript_id=NM_001164190.1;matches_ref_protein=True;valid_ORF=True;extra_copy_number=0
CM058260.1	Liftoff	exon	63280243	63280428	.	+	.	ID=exon-NM_001164190.1-1;Parent=rna-NM_001164190.1;Dbxref=GeneID:17772,GenBank:NM_001164190.1,MGI:MGI:1099452;gbkey=mRNA;gene=Mtm1;product=X-linked myotubular myopathy gene 1%2C transcript variant 1;transcript_id=NM_001164190.1;extra_copy_number=0
CM058260.1	Liftoff	exon	63300869	63300939	.	+	.	ID=exon-NM_001164190.1-2;Parent=rna-NM_001164190.1;Dbxref=GeneID:17772,GenBank:NM_001164190.1,MGI:MGI:1099452;gbkey=mRNA;gene=Mtm1;product=X-linked myotubular myopathy gene 1%2C transcript variant 1;transcript_id=NM_001164190.1;extra_copy_number=0
CM058260.1	Liftoff	exon	63302550	63302622	.	+	.	ID=exon-NM_001164190.1-3;Parent=rna-NM_001164190.1;Dbxref=GeneID:17772,GenBank:NM_001164190.1,MGI:MGI:1099452;gbkey=mRNA;gene=Mtm1;product=X-linked myotubular myopathy gene 1%2C transcript variant 1;transcript_id=NM_001164190.1;extra_copy_number=0
CM058260.1	Liftoff	exon	63304330	63304424	.	+	.	ID=exon-NM_001164190.1-4;Parent=rna-NM_001164190.1;Dbxref=GeneID:17772,GenBank:NM_001164190.1,MGI:MGI:1099452;gbkey=mRNA;gene=Mtm1;product=X-linked myotubular myopathy gene 1%2C transcript variant 1;transcript_id=NM_001164190.1;extra_copy_number=0
CM058260.1	Liftoff	exon	63323729	63323839	.	+	.	ID=exon-NM_001164190.1-5;Parent=rna-NM_001164190.1;Dbxref=GeneID:17772,GenBank:NM_001164190.1,MGI:MGI:1099452;gbkey=mRNA;gene=Mtm1;product=X-linked myotubular myopathy gene 1%2C transcript variant 1;transcript_id=NM_001164190.1;extra_copy_number=0
CM058260.1	Liftoff	exon	63329203	63329304	.	+	.	ID=exon-NM_001164190.1-6;Parent=rna-NM_001164190.1;Dbxref=GeneID:17772,GenBank:NM_001164190.1,MGI:MGI:1099452;gbkey=mRNA;gene=Mtm1;product=X-linked myotubular myopathy gene 1%2C transcript variant 1;transcript_id=NM_001164190.1;extra_copy_number=0
CM058260.1	Liftoff	exon	63354089	63354172	.	+	.	ID=exon-NM_001164190.1-7;Parent=rna-NM_001164190.1;Dbxref=GeneID:17772,GenBank:NM_001164190.1,MGI:MGI:1099452;gbkey=mRNA;gene=Mtm1;product=X-linked myotubular myopathy gene 1%2C transcript variant 1;transcript_id=NM_001164190.1;extra_copy_number=0
CM058260.1	Liftoff	exon	63356640	63356789	.	+	.	ID=exon-NM_001164190.1-8;Parent=rna-NM_001164190.1;Dbxref=GeneID:17772,GenBank:NM_001164190.1,MGI:MGI:1099452;gbkey=mRNA;gene=Mtm1;product=X-linked myotubular myopathy gene 1%2C transcript variant 1;transcript_id=NM_001164190.1;extra_copy_number=0
CM058260.1	Liftoff	exon	63361237	63361425	.	+	.	ID=exon-NM_001164190.1-9;Parent=rna-NM_001164190.1;Dbxref=GeneID:17772,GenBank:NM_001164190.1,MGI:MGI:1099452;gbkey=mRNA;gene=Mtm1;product=X-linked myotubular myopathy gene 1%2C transcript variant 1;transcript_id=NM_001164190.1;extra_copy_number=0
CM058260.1	Liftoff	exon	63365652	63365837	.	+	.	ID=exon-NM_001164190.1-10;Parent=rna-NM_001164190.1;Dbxref=GeneID:17772,GenBank:NM_001164190.1,MGI:MGI:1099452;gbkey=mRNA;gene=Mtm1;product=X-linked myotubular myopathy gene 1%2C transcript variant 1;transcript_id=NM_001164190.1;extra_copy_number=0
CM058260.1	Liftoff	exon	63369056	63369262	.	+	.	ID=exon-NM_001164190.1-11;Parent=rna-NM_001164190.1;Dbxref=GeneID:17772,GenBank:NM_001164190.1,MGI:MGI:1099452;gbkey=mRNA;gene=Mtm1;product=X-linked myotubular myopathy gene 1%2C transcript variant 1;transcript_id=NM_001164190.1;extra_copy_number=0
CM058260.1	Liftoff	exon	63371222	63371314	.	+	.	ID=exon-NM_001164190.1-12;Parent=rna-NM_001164190.1;Dbxref=GeneID:17772,GenBank:NM_001164190.1,MGI:MGI:1099452;gbkey=mRNA;gene=Mtm1;product=X-linked myotubular myopathy gene 1%2C transcript variant 1;transcript_id=NM_001164190.1;extra_copy_number=0
CM058260.1	Liftoff	exon	63371989	63372102	.	+	.	ID=exon-NM_001164190.1-13;Parent=rna-NM_001164190.1;Dbxref=GeneID:17772,GenBank:NM_001164190.1,MGI:MGI:1099452;gbkey=mRNA;gene=Mtm1;product=X-linked myotubular myopathy gene 1%2C transcript variant 1;transcript_id=NM_001164190.1;extra_copy_number=0
CM058260.1	Liftoff	exon	63377189	63377365	.	+	.	ID=exon-NM_001164190.1-14;Parent=rna-NM_001164190.1;Dbxref=GeneID:17772,GenBank:NM_001164190.1,MGI:MGI:1099452;gbkey=mRNA;gene=Mtm1;product=X-linked myotubular myopathy gene 1%2C transcript variant 1;transcript_id=NM_001164190.1;extra_copy_number=0
CM058260.1	Liftoff	exon	63383135	63384784	.	+	.	ID=exon-NM_001164190.1-15;Parent=rna-NM_001164190.1;Dbxref=GeneID:17772,GenBank:NM_001164190.1,MGI:MGI:1099452;gbkey=mRNA;gene=Mtm1;product=X-linked myotubular myopathy gene 1%2C transcript variant 1;transcript_id=NM_001164190.1;extra_copy_number=0
CM058260.1	Liftoff	CDS	63300877	63300939	.	+	.	ID=cds-NP_001157662.1;Parent=rna-NM_001164190.1;Dbxref=CCDS:CCDS30177.1,GeneID:17772,GenBank:NP_001157662.1,MGI:MGI:1099452;Name=NP_001157662.1;Note=isoform 1 is encoded by transcript variant 1;gbkey=CDS;gene=Mtm1;product=myotubularin isoform 1;protein_id=NP_001157662.1;extra_copy_number=0
CM058260.1	Liftoff	CDS	63302550	63302622	.	+	.	ID=cds-NP_001157662.1;Parent=rna-NM_001164190.1;Dbxref=CCDS:CCDS30177.1,GeneID:17772,GenBank:NP_001157662.1,MGI:MGI:1099452;Name=NP_001157662.1;Note=isoform 1 is encoded by transcript variant 1;gbkey=CDS;gene=Mtm1;product=myotubularin isoform 1;protein_id=NP_001157662.1;extra_copy_number=0
CM058260.1	Liftoff	CDS	63304330	63304424	.	+	.	ID=cds-NP_001157662.1;Parent=rna-NM_001164190.1;Dbxref=CCDS:CCDS30177.1,GeneID:17772,GenBank:NP_001157662.1,MGI:MGI:1099452;Name=NP_001157662.1;Note=isoform 1 is encoded by transcript variant 1;gbkey=CDS;gene=Mtm1;product=myotubularin isoform 1;protein_id=NP_001157662.1;extra_copy_number=0
CM058260.1	Liftoff	CDS	63323729	63323839	.	+	.	ID=cds-NP_001157662.1;Parent=rna-NM_001164190.1;Dbxref=CCDS:CCDS30177.1,GeneID:17772,GenBank:NP_001157662.1,MGI:MGI:1099452;Name=NP_001157662.1;Note=isoform 1 is encoded by transcript variant 1;gbkey=CDS;gene=Mtm1;product=myotubularin isoform 1;protein_id=NP_001157662.1;extra_copy_number=0
CM058260.1	Liftoff	CDS	63329203	63329304	.	+	.	ID=cds-NP_001157662.1;Parent=rna-NM_001164190.1;Dbxref=CCDS:CCDS30177.1,GeneID:17772,GenBank:NP_001157662.1,MGI:MGI:1099452;Name=NP_001157662.1;Note=isoform 1 is encoded by transcript variant 1;gbkey=CDS;gene=Mtm1;product=myotubularin isoform 1;protein_id=NP_001157662.1;extra_copy_number=0
CM058260.1	Liftoff	CDS	63354089	63354172	.	+	.	ID=cds-NP_001157662.1;Parent=rna-NM_001164190.1;Dbxref=CCDS:CCDS30177.1,GeneID:17772,GenBank:NP_001157662.1,MGI:MGI:1099452;Name=NP_001157662.1;Note=isoform 1 is encoded by transcript variant 1;gbkey=CDS;gene=Mtm1;product=myotubularin isoform 1;protein_id=NP_001157662.1;extra_copy_number=0
CM058260.1	Liftoff	CDS	63356640	63356789	.	+	.	ID=cds-NP_001157662.1;Parent=rna-NM_001164190.1;Dbxref=CCDS:CCDS30177.1,GeneID:17772,GenBank:NP_001157662.1,MGI:MGI:1099452;Name=NP_001157662.1;Note=isoform 1 is encoded by transcript variant 1;gbkey=CDS;gene=Mtm1;product=myotubularin isoform 1;protein_id=NP_001157662.1;extra_copy_number=0
CM058260.1	Liftoff	CDS	63361237	63361425	.	+	.	ID=cds-NP_001157662.1;Parent=rna-NM_001164190.1;Dbxref=CCDS:CCDS30177.1,GeneID:17772,GenBank:NP_001157662.1,MGI:MGI:1099452;Name=NP_001157662.1;Note=isoform 1 is encoded by transcript variant 1;gbkey=CDS;gene=Mtm1;product=myotubularin isoform 1;protein_id=NP_001157662.1;extra_copy_number=0
CM058260.1	Liftoff	CDS	63365652	63365837	.	+	.	ID=cds-NP_001157662.1;Parent=rna-NM_001164190.1;Dbxref=CCDS:CCDS30177.1,GeneID:17772,GenBank:NP_001157662.1,MGI:MGI:1099452;Name=NP_001157662.1;Note=isoform 1 is encoded by transcript variant 1;gbkey=CDS;gene=Mtm1;product=myotubularin isoform 1;protein_id=NP_001157662.1;extra_copy_number=0
CM058260.1	Liftoff	CDS	63369056	63369262	.	+	.	ID=cds-NP_001157662.1;Parent=rna-NM_001164190.1;Dbxref=CCDS:CCDS30177.1,GeneID:17772,GenBank:NP_001157662.1,MGI:MGI:1099452;Name=NP_001157662.1;Note=isoform 1 is encoded by transcript variant 1;gbkey=CDS;gene=Mtm1;product=myotubularin isoform 1;protein_id=NP_001157662.1;extra_copy_number=0
CM058260.1	Liftoff	CDS	63371222	63371314	.	+	.	ID=cds-NP_001157662.1;Parent=rna-NM_001164190.1;Dbxref=CCDS:CCDS30177.1,GeneID:17772,GenBank:NP_001157662.1,MGI:MGI:1099452;Name=NP_001157662.1;Note=isoform 1 is encoded by transcript variant 1;gbkey=CDS;gene=Mtm1;product=myotubularin isoform 1;protein_id=NP_001157662.1;extra_copy_number=0
CM058260.1	Liftoff	CDS	63371989	63372102	.	+	.	ID=cds-NP_001157662.1;Parent=rna-NM_001164190.1;Dbxref=CCDS:CCDS30177.1,GeneID:17772,GenBank:NP_001157662.1,MGI:MGI:1099452;Name=NP_001157662.1;Note=isoform 1 is encoded by transcript variant 1;gbkey=CDS;gene=Mtm1;product=myotubularin isoform 1;protein_id=NP_001157662.1;extra_copy_number=0
CM058260.1	Liftoff	CDS	63377189	63377365	.	+	.	ID=cds-NP_001157662.1;Parent=rna-NM_001164190.1;Dbxref=CCDS:CCDS30177.1,GeneID:17772,GenBank:NP_001157662.1,MGI:MGI:1099452;Name=NP_001157662.1;Note=isoform 1 is encoded by transcript variant 1;gbkey=CDS;gene=Mtm1;product=myotubularin isoform 1;protein_id=NP_001157662.1;extra_copy_number=0
CM058260.1	Liftoff	CDS	63383135	63383302	.	+	.	ID=cds-NP_001157662.1;Parent=rna-NM_001164190.1;Dbxref=CCDS:CCDS30177.1,GeneID:17772,GenBank:NP_001157662.1,MGI:MGI:1099452;Name=NP_001157662.1;Note=isoform 1 is encoded by transcript variant 1;gbkey=CDS;gene=Mtm1;product=myotubularin isoform 1;protein_id=NP_001157662.1;extra_copy_number=0
CM058260.1	Liftoff	mRNA	63284458	63384902	.	+	.	ID=rna-XM_006527890.2;Parent=gene-Mtm1;Dbxref=GeneID:17772,GenBank:XM_006527890.2,MGI:MGI:1099452;Name=XM_006527890.2;gbkey=mRNA;gene=Mtm1;model_evidence=Supporting evidence includes similarity to: 14 ESTs%2C 1 Protein%2C 250 long SRA reads%2C and 99%25 coverage of the annotated genomic feature by RNAseq alignments%2C including 19 samples with support for all annotated introns;product=X-linked myotubular myopathy gene 1%2C transcript variant X2;transcript_id=XM_006527890.2;matches_ref_protein=True;valid_ORF=True;extra_copy_number=0
CM058260.1	Liftoff	exon	63284458	63284560	.	+	.	ID=exon-XM_006527890.2-1;Parent=rna-XM_006527890.2;Dbxref=GeneID:17772,GenBank:XM_006527890.2,MGI:MGI:1099452;gbkey=mRNA;gene=Mtm1;product=X-linked myotubular myopathy gene 1%2C transcript variant X2;transcript_id=XM_006527890.2;extra_copy_number=0
CM058260.1	Liftoff	exon	63300869	63300939	.	+	.	ID=exon-XM_006527890.2-2;Parent=rna-XM_006527890.2;Dbxref=GeneID:17772,GenBank:XM_006527890.2,MGI:MGI:1099452;gbkey=mRNA;gene=Mtm1;product=X-linked myotubular myopathy gene 1%2C transcript variant X2;transcript_id=XM_006527890.2;extra_copy_number=0
CM058260.1	Liftoff	exon	63302550	63302622	.	+	.	ID=exon-XM_006527890.2-3;Parent=rna-XM_006527890.2;Dbxref=GeneID:17772,GenBank:XM_006527890.2,MGI:MGI:1099452;gbkey=mRNA;gene=Mtm1;product=X-linked myotubular myopathy gene 1%2C transcript variant X2;transcript_id=XM_006527890.2;extra_copy_number=0
CM058260.1	Liftoff	exon	63304330	63304424	.	+	.	ID=exon-XM_006527890.2-4;Parent=rna-XM_006527890.2;Dbxref=GeneID:17772,GenBank:XM_006527890.2,MGI:MGI:1099452;gbkey=mRNA;gene=Mtm1;product=X-linked myotubular myopathy gene 1%2C transcript variant X2;transcript_id=XM_006527890.2;extra_copy_number=0
CM058260.1	Liftoff	exon	63323729	63323839	.	+	.	ID=exon-XM_006527890.2-5;Parent=rna-XM_006527890.2;Dbxref=GeneID:17772,GenBank:XM_006527890.2,MGI:MGI:1099452;gbkey=mRNA;gene=Mtm1;product=X-linked myotubular myopathy gene 1%2C transcript variant X2;transcript_id=XM_006527890.2;extra_copy_number=0
CM058260.1	Liftoff	exon	63329203	63329304	.	+	.	ID=exon-XM_006527890.2-6;Parent=rna-XM_006527890.2;Dbxref=GeneID:17772,GenBank:XM_006527890.2,MGI:MGI:1099452;gbkey=mRNA;gene=Mtm1;product=X-linked myotubular myopathy gene 1%2C transcript variant X2;transcript_id=XM_006527890.2;extra_copy_number=0
CM058260.1	Liftoff	exon	63354089	63354172	.	+	.	ID=exon-XM_006527890.2-7;Parent=rna-XM_006527890.2;Dbxref=GeneID:17772,GenBank:XM_006527890.2,MGI:MGI:1099452;gbkey=mRNA;gene=Mtm1;product=X-linked myotubular myopathy gene 1%2C transcript variant X2;transcript_id=XM_006527890.2;extra_copy_number=0
CM058260.1	Liftoff	exon	63356640	63356789	.	+	.	ID=exon-XM_006527890.2-8;Parent=rna-XM_006527890.2;Dbxref=GeneID:17772,GenBank:XM_006527890.2,MGI:MGI:1099452;gbkey=mRNA;gene=Mtm1;product=X-linked myotubular myopathy gene 1%2C transcript variant X2;transcript_id=XM_006527890.2;extra_copy_number=0
CM058260.1	Liftoff	exon	63361237	63361425	.	+	.	ID=exon-XM_006527890.2-9;Parent=rna-XM_006527890.2;Dbxref=GeneID:17772,GenBank:XM_006527890.2,MGI:MGI:1099452;gbkey=mRNA;gene=Mtm1;product=X-linked myotubular myopathy gene 1%2C transcript variant X2;transcript_id=XM_006527890.2;extra_copy_number=0
CM058260.1	Liftoff	exon	63365652	63365837	.	+	.	ID=exon-XM_006527890.2-10;Parent=rna-XM_006527890.2;Dbxref=GeneID:17772,GenBank:XM_006527890.2,MGI:MGI:1099452;gbkey=mRNA;gene=Mtm1;product=X-linked myotubular myopathy gene 1%2C transcript variant X2;transcript_id=XM_006527890.2;extra_copy_number=0
CM058260.1	Liftoff	exon	63369056	63369262	.	+	.	ID=exon-XM_006527890.2-11;Parent=rna-XM_006527890.2;Dbxref=GeneID:17772,GenBank:XM_006527890.2,MGI:MGI:1099452;gbkey=mRNA;gene=Mtm1;product=X-linked myotubular myopathy gene 1%2C transcript variant X2;transcript_id=XM_006527890.2;extra_copy_number=0
CM058260.1	Liftoff	exon	63371222	63371314	.	+	.	ID=exon-XM_006527890.2-12;Parent=rna-XM_006527890.2;Dbxref=GeneID:17772,GenBank:XM_006527890.2,MGI:MGI:1099452;gbkey=mRNA;gene=Mtm1;product=X-linked myotubular myopathy gene 1%2C transcript variant X2;transcript_id=XM_006527890.2;extra_copy_number=0
CM058260.1	Liftoff	exon	63371989	63372102	.	+	.	ID=exon-XM_006527890.2-13;Parent=rna-XM_006527890.2;Dbxref=GeneID:17772,GenBank:XM_006527890.2,MGI:MGI:1099452;gbkey=mRNA;gene=Mtm1;product=X-linked myotubular myopathy gene 1%2C transcript variant X2;transcript_id=XM_006527890.2;extra_copy_number=0
CM058260.1	Liftoff	exon	63383135	63384902	.	+	.	ID=exon-XM_006527890.2-14;Parent=rna-XM_006527890.2;Dbxref=GeneID:17772,GenBank:XM_006527890.2,MGI:MGI:1099452;gbkey=mRNA;gene=Mtm1;product=X-linked myotubular myopathy gene 1%2C transcript variant X2;transcript_id=XM_006527890.2;extra_copy_number=0
CM058260.1	Liftoff	CDS	63300877	63300939	.	+	.	ID=cds-XP_006527953.1;Parent=rna-XM_006527890.2;Dbxref=GeneID:17772,GenBank:XP_006527953.1,MGI:MGI:1099452;Name=XP_006527953.1;gbkey=CDS;gene=Mtm1;product=myotubularin isoform X2;protein_id=XP_006527953.1;extra_copy_number=0
CM058260.1	Liftoff	CDS	63302550	63302622	.	+	.	ID=cds-XP_006527953.1;Parent=rna-XM_006527890.2;Dbxref=GeneID:17772,GenBank:XP_006527953.1,MGI:MGI:1099452;Name=XP_006527953.1;gbkey=CDS;gene=Mtm1;product=myotubularin isoform X2;protein_id=XP_006527953.1;extra_copy_number=0
CM058260.1	Liftoff	CDS	63304330	63304424	.	+	.	ID=cds-XP_006527953.1;Parent=rna-XM_006527890.2;Dbxref=GeneID:17772,GenBank:XP_006527953.1,MGI:MGI:1099452;Name=XP_006527953.1;gbkey=CDS;gene=Mtm1;product=myotubularin isoform X2;protein_id=XP_006527953.1;extra_copy_number=0
CM058260.1	Liftoff	CDS	63323729	63323839	.	+	.	ID=cds-XP_006527953.1;Parent=rna-XM_006527890.2;Dbxref=GeneID:17772,GenBank:XP_006527953.1,MGI:MGI:1099452;Name=XP_006527953.1;gbkey=CDS;gene=Mtm1;product=myotubularin isoform X2;protein_id=XP_006527953.1;extra_copy_number=0
CM058260.1	Liftoff	CDS	63329203	63329304	.	+	.	ID=cds-XP_006527953.1;Parent=rna-XM_006527890.2;Dbxref=GeneID:17772,GenBank:XP_006527953.1,MGI:MGI:1099452;Name=XP_006527953.1;gbkey=CDS;gene=Mtm1;product=myotubularin isoform X2;protein_id=XP_006527953.1;extra_copy_number=0
CM058260.1	Liftoff	CDS	63354089	63354172	.	+	.	ID=cds-XP_006527953.1;Parent=rna-XM_006527890.2;Dbxref=GeneID:17772,GenBank:XP_006527953.1,MGI:MGI:1099452;Name=XP_006527953.1;gbkey=CDS;gene=Mtm1;product=myotubularin isoform X2;protein_id=XP_006527953.1;extra_copy_number=0
CM058260.1	Liftoff	CDS	63356640	63356789	.	+	.	ID=cds-XP_006527953.1;Parent=rna-XM_006527890.2;Dbxref=GeneID:17772,GenBank:XP_006527953.1,MGI:MGI:1099452;Name=XP_006527953.1;gbkey=CDS;gene=Mtm1;product=myotubularin isoform X2;protein_id=XP_006527953.1;extra_copy_number=0
CM058260.1	Liftoff	CDS	63361237	63361425	.	+	.	ID=cds-XP_006527953.1;Parent=rna-XM_006527890.2;Dbxref=GeneID:17772,GenBank:XP_006527953.1,MGI:MGI:1099452;Name=XP_006527953.1;gbkey=CDS;gene=Mtm1;product=myotubularin isoform X2;protein_id=XP_006527953.1;extra_copy_number=0
CM058260.1	Liftoff	CDS	63365652	63365837	.	+	.	ID=cds-XP_006527953.1;Parent=rna-XM_006527890.2;Dbxref=GeneID:17772,GenBank:XP_006527953.1,MGI:MGI:1099452;Name=XP_006527953.1;gbkey=CDS;gene=Mtm1;product=myotubularin isoform X2;protein_id=XP_006527953.1;extra_copy_number=0
CM058260.1	Liftoff	CDS	63369056	63369262	.	+	.	ID=cds-XP_006527953.1;Parent=rna-XM_006527890.2;Dbxref=GeneID:17772,GenBank:XP_006527953.1,MGI:MGI:1099452;Name=XP_006527953.1;gbkey=CDS;gene=Mtm1;product=myotubularin isoform X2;protein_id=XP_006527953.1;extra_copy_number=0
CM058260.1	Liftoff	CDS	63371222	63371314	.	+	.	ID=cds-XP_006527953.1;Parent=rna-XM_006527890.2;Dbxref=GeneID:17772,GenBank:XP_006527953.1,MGI:MGI:1099452;Name=XP_006527953.1;gbkey=CDS;gene=Mtm1;product=myotubularin isoform X2;protein_id=XP_006527953.1;extra_copy_number=0
CM058260.1	Liftoff	CDS	63371989	63372102	.	+	.	ID=cds-XP_006527953.1;Parent=rna-XM_006527890.2;Dbxref=GeneID:17772,GenBank:XP_006527953.1,MGI:MGI:1099452;Name=XP_006527953.1;gbkey=CDS;gene=Mtm1;product=myotubularin isoform X2;protein_id=XP_006527953.1;extra_copy_number=0
CM058260.1	Liftoff	CDS	63383135	63383302	.	+	.	ID=cds-XP_006527953.1;Parent=rna-XM_006527890.2;Dbxref=GeneID:17772,GenBank:XP_006527953.1,MGI:MGI:1099452;Name=XP_006527953.1;gbkey=CDS;gene=Mtm1;product=myotubularin isoform X2;protein_id=XP_006527953.1;extra_copy_number=0
CM058260.1	Liftoff	mRNA	63284458	63384902	.	+	.	ID=rna-XM_036161840.1;Parent=gene-Mtm1;Dbxref=GeneID:17772,GenBank:XM_036161840.1,MGI:MGI:1099452;Name=XM_036161840.1;gbkey=mRNA;gene=Mtm1;model_evidence=Supporting evidence includes similarity to: 2 mRNAs%2C 14 ESTs%2C 13 Proteins%2C 255 long SRA reads%2C and 99%25 coverage of the annotated genomic feature by RNAseq alignments%2C including 38 samples with support for all annotated introns;product=X-linked myotubular myopathy gene 1%2C transcript variant X1;transcript_id=XM_036161840.1;matches_ref_protein=True;valid_ORF=True;extra_copy_number=0
CM058260.1	Liftoff	exon	63284458	63284560	.	+	.	ID=exon-XM_036161840.1-1;Parent=rna-XM_036161840.1;Dbxref=GeneID:17772,GenBank:XM_036161840.1,MGI:MGI:1099452;gbkey=mRNA;gene=Mtm1;product=X-linked myotubular myopathy gene 1%2C transcript variant X1;transcript_id=XM_036161840.1;extra_copy_number=0
CM058260.1	Liftoff	exon	63300869	63300939	.	+	.	ID=exon-XM_036161840.1-2;Parent=rna-XM_036161840.1;Dbxref=GeneID:17772,GenBank:XM_036161840.1,MGI:MGI:1099452;gbkey=mRNA;gene=Mtm1;product=X-linked myotubular myopathy gene 1%2C transcript variant X1;transcript_id=XM_036161840.1;extra_copy_number=0
CM058260.1	Liftoff	exon	63302550	63302622	.	+	.	ID=exon-XM_036161840.1-3;Parent=rna-XM_036161840.1;Dbxref=GeneID:17772,GenBank:XM_036161840.1,MGI:MGI:1099452;gbkey=mRNA;gene=Mtm1;product=X-linked myotubular myopathy gene 1%2C transcript variant X1;transcript_id=XM_036161840.1;extra_copy_number=0
CM058260.1	Liftoff	exon	63304330	63304424	.	+	.	ID=exon-XM_036161840.1-4;Parent=rna-XM_036161840.1;Dbxref=GeneID:17772,GenBank:XM_036161840.1,MGI:MGI:1099452;gbkey=mRNA;gene=Mtm1;product=X-linked myotubular myopathy gene 1%2C transcript variant X1;transcript_id=XM_036161840.1;extra_copy_number=0
CM058260.1	Liftoff	exon	63323729	63323839	.	+	.	ID=exon-XM_036161840.1-5;Parent=rna-XM_036161840.1;Dbxref=GeneID:17772,GenBank:XM_036161840.1,MGI:MGI:1099452;gbkey=mRNA;gene=Mtm1;product=X-linked myotubular myopathy gene 1%2C transcript variant X1;transcript_id=XM_036161840.1;extra_copy_number=0
CM058260.1	Liftoff	exon	63329203	63329304	.	+	.	ID=exon-XM_036161840.1-6;Parent=rna-XM_036161840.1;Dbxref=GeneID:17772,GenBank:XM_036161840.1,MGI:MGI:1099452;gbkey=mRNA;gene=Mtm1;product=X-linked myotubular myopathy gene 1%2C transcript variant X1;transcript_id=XM_036161840.1;extra_copy_number=0
CM058260.1	Liftoff	exon	63354089	63354172	.	+	.	ID=exon-XM_036161840.1-7;Parent=rna-XM_036161840.1;Dbxref=GeneID:17772,GenBank:XM_036161840.1,MGI:MGI:1099452;gbkey=mRNA;gene=Mtm1;product=X-linked myotubular myopathy gene 1%2C transcript variant X1;transcript_id=XM_036161840.1;extra_copy_number=0
CM058260.1	Liftoff	exon	63356640	63356789	.	+	.	ID=exon-XM_036161840.1-8;Parent=rna-XM_036161840.1;Dbxref=GeneID:17772,GenBank:XM_036161840.1,MGI:MGI:1099452;gbkey=mRNA;gene=Mtm1;product=X-linked myotubular myopathy gene 1%2C transcript variant X1;transcript_id=XM_036161840.1;extra_copy_number=0
CM058260.1	Liftoff	exon	63361237	63361425	.	+	.	ID=exon-XM_036161840.1-9;Parent=rna-XM_036161840.1;Dbxref=GeneID:17772,GenBank:XM_036161840.1,MGI:MGI:1099452;gbkey=mRNA;gene=Mtm1;product=X-linked myotubular myopathy gene 1%2C transcript variant X1;transcript_id=XM_036161840.1;extra_copy_number=0
CM058260.1	Liftoff	exon	63365652	63365837	.	+	.	ID=exon-XM_036161840.1-10;Parent=rna-XM_036161840.1;Dbxref=GeneID:17772,GenBank:XM_036161840.1,MGI:MGI:1099452;gbkey=mRNA;gene=Mtm1;product=X-linked myotubular myopathy gene 1%2C transcript variant X1;transcript_id=XM_036161840.1;extra_copy_number=0
CM058260.1	Liftoff	exon	63369056	63369262	.	+	.	ID=exon-XM_036161840.1-11;Parent=rna-XM_036161840.1;Dbxref=GeneID:17772,GenBank:XM_036161840.1,MGI:MGI:1099452;gbkey=mRNA;gene=Mtm1;product=X-linked myotubular myopathy gene 1%2C transcript variant X1;transcript_id=XM_036161840.1;extra_copy_number=0
CM058260.1	Liftoff	exon	63371222	63371314	.	+	.	ID=exon-XM_036161840.1-12;Parent=rna-XM_036161840.1;Dbxref=GeneID:17772,GenBank:XM_036161840.1,MGI:MGI:1099452;gbkey=mRNA;gene=Mtm1;product=X-linked myotubular myopathy gene 1%2C transcript variant X1;transcript_id=XM_036161840.1;extra_copy_number=0
CM058260.1	Liftoff	exon	63371989	63372102	.	+	.	ID=exon-XM_036161840.1-13;Parent=rna-XM_036161840.1;Dbxref=GeneID:17772,GenBank:XM_036161840.1,MGI:MGI:1099452;gbkey=mRNA;gene=Mtm1;product=X-linked myotubular myopathy gene 1%2C transcript variant X1;transcript_id=XM_036161840.1;extra_copy_number=0
CM058260.1	Liftoff	exon	63377189	63377365	.	+	.	ID=exon-XM_036161840.1-14;Parent=rna-XM_036161840.1;Dbxref=GeneID:17772,GenBank:XM_036161840.1,MGI:MGI:1099452;gbkey=mRNA;gene=Mtm1;product=X-linked myotubular myopathy gene 1%2C transcript variant X1;transcript_id=XM_036161840.1;extra_copy_number=0
CM058260.1	Liftoff	exon	63383138	63384902	.	+	.	ID=exon-XM_036161840.1-15;Parent=rna-XM_036161840.1;Dbxref=GeneID:17772,GenBank:XM_036161840.1,MGI:MGI:1099452;gbkey=mRNA;gene=Mtm1;product=X-linked myotubular myopathy gene 1%2C transcript variant X1;transcript_id=XM_036161840.1;extra_copy_number=0
CM058260.1	Liftoff	CDS	63300877	63300939	.	+	.	ID=cds-XP_036017733.1;Parent=rna-XM_036161840.1;Dbxref=GeneID:17772,GenBank:XP_036017733.1,MGI:MGI:1099452;Name=XP_036017733.1;gbkey=CDS;gene=Mtm1;product=myotubularin isoform X1;protein_id=XP_036017733.1;extra_copy_number=0
CM058260.1	Liftoff	CDS	63302550	63302622	.	+	.	ID=cds-XP_036017733.1;Parent=rna-XM_036161840.1;Dbxref=GeneID:17772,GenBank:XP_036017733.1,MGI:MGI:1099452;Name=XP_036017733.1;gbkey=CDS;gene=Mtm1;product=myotubularin isoform X1;protein_id=XP_036017733.1;extra_copy_number=0
CM058260.1	Liftoff	CDS	63304330	63304424	.	+	.	ID=cds-XP_036017733.1;Parent=rna-XM_036161840.1;Dbxref=GeneID:17772,GenBank:XP_036017733.1,MGI:MGI:1099452;Name=XP_036017733.1;gbkey=CDS;gene=Mtm1;product=myotubularin isoform X1;protein_id=XP_036017733.1;extra_copy_number=0
CM058260.1	Liftoff	CDS	63323729	63323839	.	+	.	ID=cds-XP_036017733.1;Parent=rna-XM_036161840.1;Dbxref=GeneID:17772,GenBank:XP_036017733.1,MGI:MGI:1099452;Name=XP_036017733.1;gbkey=CDS;gene=Mtm1;product=myotubularin isoform X1;protein_id=XP_036017733.1;extra_copy_number=0
CM058260.1	Liftoff	CDS	63329203	63329304	.	+	.	ID=cds-XP_036017733.1;Parent=rna-XM_036161840.1;Dbxref=GeneID:17772,GenBank:XP_036017733.1,MGI:MGI:1099452;Name=XP_036017733.1;gbkey=CDS;gene=Mtm1;product=myotubularin isoform X1;protein_id=XP_036017733.1;extra_copy_number=0
CM058260.1	Liftoff	CDS	63354089	63354172	.	+	.	ID=cds-XP_036017733.1;Parent=rna-XM_036161840.1;Dbxref=GeneID:17772,GenBank:XP_036017733.1,MGI:MGI:1099452;Name=XP_036017733.1;gbkey=CDS;gene=Mtm1;product=myotubularin isoform X1;protein_id=XP_036017733.1;extra_copy_number=0
CM058260.1	Liftoff	CDS	63356640	63356789	.	+	.	ID=cds-XP_036017733.1;Parent=rna-XM_036161840.1;Dbxref=GeneID:17772,GenBank:XP_036017733.1,MGI:MGI:1099452;Name=XP_036017733.1;gbkey=CDS;gene=Mtm1;product=myotubularin isoform X1;protein_id=XP_036017733.1;extra_copy_number=0
CM058260.1	Liftoff	CDS	63361237	63361425	.	+	.	ID=cds-XP_036017733.1;Parent=rna-XM_036161840.1;Dbxref=GeneID:17772,GenBank:XP_036017733.1,MGI:MGI:1099452;Name=XP_036017733.1;gbkey=CDS;gene=Mtm1;product=myotubularin isoform X1;protein_id=XP_036017733.1;extra_copy_number=0
CM058260.1	Liftoff	CDS	63365652	63365837	.	+	.	ID=cds-XP_036017733.1;Parent=rna-XM_036161840.1;Dbxref=GeneID:17772,GenBank:XP_036017733.1,MGI:MGI:1099452;Name=XP_036017733.1;gbkey=CDS;gene=Mtm1;product=myotubularin isoform X1;protein_id=XP_036017733.1;extra_copy_number=0
CM058260.1	Liftoff	CDS	63369056	63369262	.	+	.	ID=cds-XP_036017733.1;Parent=rna-XM_036161840.1;Dbxref=GeneID:17772,GenBank:XP_036017733.1,MGI:MGI:1099452;Name=XP_036017733.1;gbkey=CDS;gene=Mtm1;product=myotubularin isoform X1;protein_id=XP_036017733.1;extra_copy_number=0
CM058260.1	Liftoff	CDS	63371222	63371314	.	+	.	ID=cds-XP_036017733.1;Parent=rna-XM_036161840.1;Dbxref=GeneID:17772,GenBank:XP_036017733.1,MGI:MGI:1099452;Name=XP_036017733.1;gbkey=CDS;gene=Mtm1;product=myotubularin isoform X1;protein_id=XP_036017733.1;extra_copy_number=0
CM058260.1	Liftoff	CDS	63371989	63372102	.	+	.	ID=cds-XP_036017733.1;Parent=rna-XM_036161840.1;Dbxref=GeneID:17772,GenBank:XP_036017733.1,MGI:MGI:1099452;Name=XP_036017733.1;gbkey=CDS;gene=Mtm1;product=myotubularin isoform X1;protein_id=XP_036017733.1;extra_copy_number=0
CM058260.1	Liftoff	CDS	63377189	63377365	.	+	.	ID=cds-XP_036017733.1;Parent=rna-XM_036161840.1;Dbxref=GeneID:17772,GenBank:XP_036017733.1,MGI:MGI:1099452;Name=XP_036017733.1;gbkey=CDS;gene=Mtm1;product=myotubularin isoform X1;protein_id=XP_036017733.1;extra_copy_number=0
CM058260.1	Liftoff	CDS	63383138	63383302	.	+	.	ID=cds-XP_036017733.1;Parent=rna-XM_036161840.1;Dbxref=GeneID:17772,GenBank:XP_036017733.1,MGI:MGI:1099452;Name=XP_036017733.1;gbkey=CDS;gene=Mtm1;product=myotubularin isoform X1;protein_id=XP_036017733.1;extra_copy_number=0
CM058260.1	Liftoff	mRNA	63284474	63384902	.	+	.	ID=rna-XM_030251245.1;Parent=gene-Mtm1;Dbxref=GeneID:17772,GenBank:XM_030251245.1,MGI:MGI:1099452;Name=XM_030251245.1;gbkey=mRNA;gene=Mtm1;model_evidence=Supporting evidence includes similarity to: 4 ESTs%2C 1 Protein%2C 253 long SRA reads%2C and 99%25 coverage of the annotated genomic feature by RNAseq alignments%2C including 15 samples with support for all annotated introns;product=X-linked myotubular myopathy gene 1%2C transcript variant X3;transcript_id=XM_030251245.1;matches_ref_protein=True;valid_ORF=True;extra_copy_number=0
CM058260.1	Liftoff	exon	63284474	63284560	.	+	.	ID=exon-XM_030251245.1-1;Parent=rna-XM_030251245.1;Dbxref=GeneID:17772,GenBank:XM_030251245.1,MGI:MGI:1099452;gbkey=mRNA;gene=Mtm1;product=X-linked myotubular myopathy gene 1%2C transcript variant X3;transcript_id=XM_030251245.1;extra_copy_number=0
CM058260.1	Liftoff	exon	63300869	63300939	.	+	.	ID=exon-XM_030251245.1-2;Parent=rna-XM_030251245.1;Dbxref=GeneID:17772,GenBank:XM_030251245.1,MGI:MGI:1099452;gbkey=mRNA;gene=Mtm1;product=X-linked myotubular myopathy gene 1%2C transcript variant X3;transcript_id=XM_030251245.1;extra_copy_number=0
CM058260.1	Liftoff	exon	63302550	63302622	.	+	.	ID=exon-XM_030251245.1-3;Parent=rna-XM_030251245.1;Dbxref=GeneID:17772,GenBank:XM_030251245.1,MGI:MGI:1099452;gbkey=mRNA;gene=Mtm1;product=X-linked myotubular myopathy gene 1%2C transcript variant X3;transcript_id=XM_030251245.1;extra_copy_number=0
CM058260.1	Liftoff	exon	63323729	63323839	.	+	.	ID=exon-XM_030251245.1-4;Parent=rna-XM_030251245.1;Dbxref=GeneID:17772,GenBank:XM_030251245.1,MGI:MGI:1099452;gbkey=mRNA;gene=Mtm1;product=X-linked myotubular myopathy gene 1%2C transcript variant X3;transcript_id=XM_030251245.1;extra_copy_number=0
CM058260.1	Liftoff	exon	63329203	63329304	.	+	.	ID=exon-XM_030251245.1-5;Parent=rna-XM_030251245.1;Dbxref=GeneID:17772,GenBank:XM_030251245.1,MGI:MGI:1099452;gbkey=mRNA;gene=Mtm1;product=X-linked myotubular myopathy gene 1%2C transcript variant X3;transcript_id=XM_030251245.1;extra_copy_number=0
CM058260.1	Liftoff	exon	63354089	63354172	.	+	.	ID=exon-XM_030251245.1-6;Parent=rna-XM_030251245.1;Dbxref=GeneID:17772,GenBank:XM_030251245.1,MGI:MGI:1099452;gbkey=mRNA;gene=Mtm1;product=X-linked myotubular myopathy gene 1%2C transcript variant X3;transcript_id=XM_030251245.1;extra_copy_number=0
CM058260.1	Liftoff	exon	63356640	63356789	.	+	.	ID=exon-XM_030251245.1-7;Parent=rna-XM_030251245.1;Dbxref=GeneID:17772,GenBank:XM_030251245.1,MGI:MGI:1099452;gbkey=mRNA;gene=Mtm1;product=X-linked myotubular myopathy gene 1%2C transcript variant X3;transcript_id=XM_030251245.1;extra_copy_number=0
CM058260.1	Liftoff	exon	63361237	63361425	.	+	.	ID=exon-XM_030251245.1-8;Parent=rna-XM_030251245.1;Dbxref=GeneID:17772,GenBank:XM_030251245.1,MGI:MGI:1099452;gbkey=mRNA;gene=Mtm1;product=X-linked myotubular myopathy gene 1%2C transcript variant X3;transcript_id=XM_030251245.1;extra_copy_number=0
CM058260.1	Liftoff	exon	63365652	63365837	.	+	.	ID=exon-XM_030251245.1-9;Parent=rna-XM_030251245.1;Dbxref=GeneID:17772,GenBank:XM_030251245.1,MGI:MGI:1099452;gbkey=mRNA;gene=Mtm1;product=X-linked myotubular myopathy gene 1%2C transcript variant X3;transcript_id=XM_030251245.1;extra_copy_number=0
CM058260.1	Liftoff	exon	63369056	63369262	.	+	.	ID=exon-XM_030251245.1-10;Parent=rna-XM_030251245.1;Dbxref=GeneID:17772,GenBank:XM_030251245.1,MGI:MGI:1099452;gbkey=mRNA;gene=Mtm1;product=X-linked myotubular myopathy gene 1%2C transcript variant X3;transcript_id=XM_030251245.1;extra_copy_number=0
CM058260.1	Liftoff	exon	63371222	63371314	.	+	.	ID=exon-XM_030251245.1-11;Parent=rna-XM_030251245.1;Dbxref=GeneID:17772,GenBank:XM_030251245.1,MGI:MGI:1099452;gbkey=mRNA;gene=Mtm1;product=X-linked myotubular myopathy gene 1%2C transcript variant X3;transcript_id=XM_030251245.1;extra_copy_number=0
CM058260.1	Liftoff	exon	63371989	63372102	.	+	.	ID=exon-XM_030251245.1-12;Parent=rna-XM_030251245.1;Dbxref=GeneID:17772,GenBank:XM_030251245.1,MGI:MGI:1099452;gbkey=mRNA;gene=Mtm1;product=X-linked myotubular myopathy gene 1%2C transcript variant X3;transcript_id=XM_030251245.1;extra_copy_number=0
CM058260.1	Liftoff	exon	63377189	63377365	.	+	.	ID=exon-XM_030251245.1-13;Parent=rna-XM_030251245.1;Dbxref=GeneID:17772,GenBank:XM_030251245.1,MGI:MGI:1099452;gbkey=mRNA;gene=Mtm1;product=X-linked myotubular myopathy gene 1%2C transcript variant X3;transcript_id=XM_030251245.1;extra_copy_number=0
CM058260.1	Liftoff	exon	63383135	63384902	.	+	.	ID=exon-XM_030251245.1-14;Parent=rna-XM_030251245.1;Dbxref=GeneID:17772,GenBank:XM_030251245.1,MGI:MGI:1099452;gbkey=mRNA;gene=Mtm1;product=X-linked myotubular myopathy gene 1%2C transcript variant X3;transcript_id=XM_030251245.1;extra_copy_number=0
CM058260.1	Liftoff	CDS	63323783	63323839	.	+	.	ID=cds-XP_030107105.1;Parent=rna-XM_030251245.1;Dbxref=GeneID:17772,GenBank:XP_030107105.1,MGI:MGI:1099452;Name=XP_030107105.1;gbkey=CDS;gene=Mtm1;product=myotubularin isoform X3;protein_id=XP_030107105.1;extra_copy_number=0
CM058260.1	Liftoff	CDS	63329203	63329304	.	+	.	ID=cds-XP_030107105.1;Parent=rna-XM_030251245.1;Dbxref=GeneID:17772,GenBank:XP_030107105.1,MGI:MGI:1099452;Name=XP_030107105.1;gbkey=CDS;gene=Mtm1;product=myotubularin isoform X3;protein_id=XP_030107105.1;extra_copy_number=0
CM058260.1	Liftoff	CDS	63354089	63354172	.	+	.	ID=cds-XP_030107105.1;Parent=rna-XM_030251245.1;Dbxref=GeneID:17772,GenBank:XP_030107105.1,MGI:MGI:1099452;Name=XP_030107105.1;gbkey=CDS;gene=Mtm1;product=myotubularin isoform X3;protein_id=XP_030107105.1;extra_copy_number=0
CM058260.1	Liftoff	CDS	63356640	63356789	.	+	.	ID=cds-XP_030107105.1;Parent=rna-XM_030251245.1;Dbxref=GeneID:17772,GenBank:XP_030107105.1,MGI:MGI:1099452;Name=XP_030107105.1;gbkey=CDS;gene=Mtm1;product=myotubularin isoform X3;protein_id=XP_030107105.1;extra_copy_number=0
CM058260.1	Liftoff	CDS	63361237	63361425	.	+	.	ID=cds-XP_030107105.1;Parent=rna-XM_030251245.1;Dbxref=GeneID:17772,GenBank:XP_030107105.1,MGI:MGI:1099452;Name=XP_030107105.1;gbkey=CDS;gene=Mtm1;product=myotubularin isoform X3;protein_id=XP_030107105.1;extra_copy_number=0
CM058260.1	Liftoff	CDS	63365652	63365837	.	+	.	ID=cds-XP_030107105.1;Parent=rna-XM_030251245.1;Dbxref=GeneID:17772,GenBank:XP_030107105.1,MGI:MGI:1099452;Name=XP_030107105.1;gbkey=CDS;gene=Mtm1;product=myotubularin isoform X3;protein_id=XP_030107105.1;extra_copy_number=0
CM058260.1	Liftoff	CDS	63369056	63369262	.	+	.	ID=cds-XP_030107105.1;Parent=rna-XM_030251245.1;Dbxref=GeneID:17772,GenBank:XP_030107105.1,MGI:MGI:1099452;Name=XP_030107105.1;gbkey=CDS;gene=Mtm1;product=myotubularin isoform X3;protein_id=XP_030107105.1;extra_copy_number=0
CM058260.1	Liftoff	CDS	63371222	63371314	.	+	.	ID=cds-XP_030107105.1;Parent=rna-XM_030251245.1;Dbxref=GeneID:17772,GenBank:XP_030107105.1,MGI:MGI:1099452;Name=XP_030107105.1;gbkey=CDS;gene=Mtm1;product=myotubularin isoform X3;protein_id=XP_030107105.1;extra_copy_number=0
CM058260.1	Liftoff	CDS	63371989	63372102	.	+	.	ID=cds-XP_030107105.1;Parent=rna-XM_030251245.1;Dbxref=GeneID:17772,GenBank:XP_030107105.1,MGI:MGI:1099452;Name=XP_030107105.1;gbkey=CDS;gene=Mtm1;product=myotubularin isoform X3;protein_id=XP_030107105.1;extra_copy_number=0
CM058260.1	Liftoff	CDS	63377189	63377365	.	+	.	ID=cds-XP_030107105.1;Parent=rna-XM_030251245.1;Dbxref=GeneID:17772,GenBank:XP_030107105.1,MGI:MGI:1099452;Name=XP_030107105.1;gbkey=CDS;gene=Mtm1;product=myotubularin isoform X3;protein_id=XP_030107105.1;extra_copy_number=0
CM058260.1	Liftoff	CDS	63383135	63383302	.	+	.	ID=cds-XP_030107105.1;Parent=rna-XM_030251245.1;Dbxref=GeneID:17772,GenBank:XP_030107105.1,MGI:MGI:1099452;Name=XP_030107105.1;gbkey=CDS;gene=Mtm1;product=myotubularin isoform X3;protein_id=XP_030107105.1;extra_copy_number=0
CM058260.1	Liftoff	mRNA	63284484	63384784	.	+	.	ID=rna-NM_001164191.1;Parent=gene-Mtm1;Dbxref=GeneID:17772,GenBank:NM_001164191.1,MGI:MGI:1099452;Name=NM_001164191.1;gbkey=mRNA;gene=Mtm1;product=X-linked myotubular myopathy gene 1%2C transcript variant 2;tag=RefSeq Select;transcript_id=NM_001164191.1;matches_ref_protein=True;valid_ORF=True;extra_copy_number=0
CM058260.1	Liftoff	exon	63284484	63284560	.	+	.	ID=exon-NM_001164191.1-1;Parent=rna-NM_001164191.1;Dbxref=GeneID:17772,GenBank:NM_001164191.1,MGI:MGI:1099452;gbkey=mRNA;gene=Mtm1;product=X-linked myotubular myopathy gene 1%2C transcript variant 2;tag=RefSeq Select;transcript_id=NM_001164191.1;extra_copy_number=0
CM058260.1	Liftoff	exon	63300869	63300939	.	+	.	ID=exon-NM_001164191.1-2;Parent=rna-NM_001164191.1;Dbxref=GeneID:17772,GenBank:NM_001164191.1,MGI:MGI:1099452;gbkey=mRNA;gene=Mtm1;product=X-linked myotubular myopathy gene 1%2C transcript variant 2;tag=RefSeq Select;transcript_id=NM_001164191.1;extra_copy_number=0
CM058260.1	Liftoff	exon	63302550	63302622	.	+	.	ID=exon-NM_001164191.1-3;Parent=rna-NM_001164191.1;Dbxref=GeneID:17772,GenBank:NM_001164191.1,MGI:MGI:1099452;gbkey=mRNA;gene=Mtm1;product=X-linked myotubular myopathy gene 1%2C transcript variant 2;tag=RefSeq Select;transcript_id=NM_001164191.1;extra_copy_number=0
CM058260.1	Liftoff	exon	63304330	63304424	.	+	.	ID=exon-NM_001164191.1-4;Parent=rna-NM_001164191.1;Dbxref=GeneID:17772,GenBank:NM_001164191.1,MGI:MGI:1099452;gbkey=mRNA;gene=Mtm1;product=X-linked myotubular myopathy gene 1%2C transcript variant 2;tag=RefSeq Select;transcript_id=NM_001164191.1;extra_copy_number=0
CM058260.1	Liftoff	exon	63323729	63323839	.	+	.	ID=exon-NM_001164191.1-5;Parent=rna-NM_001164191.1;Dbxref=GeneID:17772,GenBank:NM_001164191.1,MGI:MGI:1099452;gbkey=mRNA;gene=Mtm1;product=X-linked myotubular myopathy gene 1%2C transcript variant 2;tag=RefSeq Select;transcript_id=NM_001164191.1;extra_copy_number=0
CM058260.1	Liftoff	exon	63329203	63329304	.	+	.	ID=exon-NM_001164191.1-6;Parent=rna-NM_001164191.1;Dbxref=GeneID:17772,GenBank:NM_001164191.1,MGI:MGI:1099452;gbkey=mRNA;gene=Mtm1;product=X-linked myotubular myopathy gene 1%2C transcript variant 2;tag=RefSeq Select;transcript_id=NM_001164191.1;extra_copy_number=0
CM058260.1	Liftoff	exon	63354089	63354172	.	+	.	ID=exon-NM_001164191.1-7;Parent=rna-NM_001164191.1;Dbxref=GeneID:17772,GenBank:NM_001164191.1,MGI:MGI:1099452;gbkey=mRNA;gene=Mtm1;product=X-linked myotubular myopathy gene 1%2C transcript variant 2;tag=RefSeq Select;transcript_id=NM_001164191.1;extra_copy_number=0
CM058260.1	Liftoff	exon	63356640	63356789	.	+	.	ID=exon-NM_001164191.1-8;Parent=rna-NM_001164191.1;Dbxref=GeneID:17772,GenBank:NM_001164191.1,MGI:MGI:1099452;gbkey=mRNA;gene=Mtm1;product=X-linked myotubular myopathy gene 1%2C transcript variant 2;tag=RefSeq Select;transcript_id=NM_001164191.1;extra_copy_number=0
CM058260.1	Liftoff	exon	63361237	63361425	.	+	.	ID=exon-NM_001164191.1-9;Parent=rna-NM_001164191.1;Dbxref=GeneID:17772,GenBank:NM_001164191.1,MGI:MGI:1099452;gbkey=mRNA;gene=Mtm1;product=X-linked myotubular myopathy gene 1%2C transcript variant 2;tag=RefSeq Select;transcript_id=NM_001164191.1;extra_copy_number=0
CM058260.1	Liftoff	exon	63365652	63365837	.	+	.	ID=exon-NM_001164191.1-10;Parent=rna-NM_001164191.1;Dbxref=GeneID:17772,GenBank:NM_001164191.1,MGI:MGI:1099452;gbkey=mRNA;gene=Mtm1;product=X-linked myotubular myopathy gene 1%2C transcript variant 2;tag=RefSeq Select;transcript_id=NM_001164191.1;extra_copy_number=0
CM058260.1	Liftoff	exon	63369056	63369262	.	+	.	ID=exon-NM_001164191.1-11;Parent=rna-NM_001164191.1;Dbxref=GeneID:17772,GenBank:NM_001164191.1,MGI:MGI:1099452;gbkey=mRNA;gene=Mtm1;product=X-linked myotubular myopathy gene 1%2C transcript variant 2;tag=RefSeq Select;transcript_id=NM_001164191.1;extra_copy_number=0
CM058260.1	Liftoff	exon	63371222	63371314	.	+	.	ID=exon-NM_001164191.1-12;Parent=rna-NM_001164191.1;Dbxref=GeneID:17772,GenBank:NM_001164191.1,MGI:MGI:1099452;gbkey=mRNA;gene=Mtm1;product=X-linked myotubular myopathy gene 1%2C transcript variant 2;tag=RefSeq Select;transcript_id=NM_001164191.1;extra_copy_number=0
CM058260.1	Liftoff	exon	63371989	63372102	.	+	.	ID=exon-NM_001164191.1-13;Parent=rna-NM_001164191.1;Dbxref=GeneID:17772,GenBank:NM_001164191.1,MGI:MGI:1099452;gbkey=mRNA;gene=Mtm1;product=X-linked myotubular myopathy gene 1%2C transcript variant 2;tag=RefSeq Select;transcript_id=NM_001164191.1;extra_copy_number=0
CM058260.1	Liftoff	exon	63377189	63377365	.	+	.	ID=exon-NM_001164191.1-14;Parent=rna-NM_001164191.1;Dbxref=GeneID:17772,GenBank:NM_001164191.1,MGI:MGI:1099452;gbkey=mRNA;gene=Mtm1;product=X-linked myotubular myopathy gene 1%2C transcript variant 2;tag=RefSeq Select;transcript_id=NM_001164191.1;extra_copy_number=0
CM058260.1	Liftoff	exon	63383135	63384784	.	+	.	ID=exon-NM_001164191.1-15;Parent=rna-NM_001164191.1;Dbxref=GeneID:17772,GenBank:NM_001164191.1,MGI:MGI:1099452;gbkey=mRNA;gene=Mtm1;product=X-linked myotubular myopathy gene 1%2C transcript variant 2;tag=RefSeq Select;transcript_id=NM_001164191.1;extra_copy_number=0
CM058260.1	Liftoff	CDS	63300877	63300939	.	+	.	ID=cds-NP_001157663.1;Parent=rna-NM_001164191.1;Dbxref=CCDS:CCDS30177.1,GeneID:17772,GenBank:NP_001157663.1,MGI:MGI:1099452;Name=NP_001157663.1;Note=isoform 1 is encoded by transcript variant 2;gbkey=CDS;gene=Mtm1;product=myotubularin isoform 1;protein_id=NP_001157663.1;tag=RefSeq Select;extra_copy_number=0
CM058260.1	Liftoff	CDS	63302550	63302622	.	+	.	ID=cds-NP_001157663.1;Parent=rna-NM_001164191.1;Dbxref=CCDS:CCDS30177.1,GeneID:17772,GenBank:NP_001157663.1,MGI:MGI:1099452;Name=NP_001157663.1;Note=isoform 1 is encoded by transcript variant 2;gbkey=CDS;gene=Mtm1;product=myotubularin isoform 1;protein_id=NP_001157663.1;tag=RefSeq Select;extra_copy_number=0
CM058260.1	Liftoff	CDS	63304330	63304424	.	+	.	ID=cds-NP_001157663.1;Parent=rna-NM_001164191.1;Dbxref=CCDS:CCDS30177.1,GeneID:17772,GenBank:NP_001157663.1,MGI:MGI:1099452;Name=NP_001157663.1;Note=isoform 1 is encoded by transcript variant 2;gbkey=CDS;gene=Mtm1;product=myotubularin isoform 1;protein_id=NP_001157663.1;tag=RefSeq Select;extra_copy_number=0
CM058260.1	Liftoff	CDS	63323729	63323839	.	+	.	ID=cds-NP_001157663.1;Parent=rna-NM_001164191.1;Dbxref=CCDS:CCDS30177.1,GeneID:17772,GenBank:NP_001157663.1,MGI:MGI:1099452;Name=NP_001157663.1;Note=isoform 1 is encoded by transcript variant 2;gbkey=CDS;gene=Mtm1;product=myotubularin isoform 1;protein_id=NP_001157663.1;tag=RefSeq Select;extra_copy_number=0
CM058260.1	Liftoff	CDS	63329203	63329304	.	+	.	ID=cds-NP_001157663.1;Parent=rna-NM_001164191.1;Dbxref=CCDS:CCDS30177.1,GeneID:17772,GenBank:NP_001157663.1,MGI:MGI:1099452;Name=NP_001157663.1;Note=isoform 1 is encoded by transcript variant 2;gbkey=CDS;gene=Mtm1;product=myotubularin isoform 1;protein_id=NP_001157663.1;tag=RefSeq Select;extra_copy_number=0
CM058260.1	Liftoff	CDS	63354089	63354172	.	+	.	ID=cds-NP_001157663.1;Parent=rna-NM_001164191.1;Dbxref=CCDS:CCDS30177.1,GeneID:17772,GenBank:NP_001157663.1,MGI:MGI:1099452;Name=NP_001157663.1;Note=isoform 1 is encoded by transcript variant 2;gbkey=CDS;gene=Mtm1;product=myotubularin isoform 1;protein_id=NP_001157663.1;tag=RefSeq Select;extra_copy_number=0
CM058260.1	Liftoff	CDS	63356640	63356789	.	+	.	ID=cds-NP_001157663.1;Parent=rna-NM_001164191.1;Dbxref=CCDS:CCDS30177.1,GeneID:17772,GenBank:NP_001157663.1,MGI:MGI:1099452;Name=NP_001157663.1;Note=isoform 1 is encoded by transcript variant 2;gbkey=CDS;gene=Mtm1;product=myotubularin isoform 1;protein_id=NP_001157663.1;tag=RefSeq Select;extra_copy_number=0
CM058260.1	Liftoff	CDS	63361237	63361425	.	+	.	ID=cds-NP_001157663.1;Parent=rna-NM_001164191.1;Dbxref=CCDS:CCDS30177.1,GeneID:17772,GenBank:NP_001157663.1,MGI:MGI:1099452;Name=NP_001157663.1;Note=isoform 1 is encoded by transcript variant 2;gbkey=CDS;gene=Mtm1;product=myotubularin isoform 1;protein_id=NP_001157663.1;tag=RefSeq Select;extra_copy_number=0
CM058260.1	Liftoff	CDS	63365652	63365837	.	+	.	ID=cds-NP_001157663.1;Parent=rna-NM_001164191.1;Dbxref=CCDS:CCDS30177.1,GeneID:17772,GenBank:NP_001157663.1,MGI:MGI:1099452;Name=NP_001157663.1;Note=isoform 1 is encoded by transcript variant 2;gbkey=CDS;gene=Mtm1;product=myotubularin isoform 1;protein_id=NP_001157663.1;tag=RefSeq Select;extra_copy_number=0
CM058260.1	Liftoff	CDS	63369056	63369262	.	+	.	ID=cds-NP_001157663.1;Parent=rna-NM_001164191.1;Dbxref=CCDS:CCDS30177.1,GeneID:17772,GenBank:NP_001157663.1,MGI:MGI:1099452;Name=NP_001157663.1;Note=isoform 1 is encoded by transcript variant 2;gbkey=CDS;gene=Mtm1;product=myotubularin isoform 1;protein_id=NP_001157663.1;tag=RefSeq Select;extra_copy_number=0
CM058260.1	Liftoff	CDS	63371222	63371314	.	+	.	ID=cds-NP_001157663.1;Parent=rna-NM_001164191.1;Dbxref=CCDS:CCDS30177.1,GeneID:17772,GenBank:NP_001157663.1,MGI:MGI:1099452;Name=NP_001157663.1;Note=isoform 1 is encoded by transcript variant 2;gbkey=CDS;gene=Mtm1;product=myotubularin isoform 1;protein_id=NP_001157663.1;tag=RefSeq Select;extra_copy_number=0
CM058260.1	Liftoff	CDS	63371989	63372102	.	+	.	ID=cds-NP_001157663.1;Parent=rna-NM_001164191.1;Dbxref=CCDS:CCDS30177.1,GeneID:17772,GenBank:NP_001157663.1,MGI:MGI:1099452;Name=NP_001157663.1;Note=isoform 1 is encoded by transcript variant 2;gbkey=CDS;gene=Mtm1;product=myotubularin isoform 1;protein_id=NP_001157663.1;tag=RefSeq Select;extra_copy_number=0
CM058260.1	Liftoff	CDS	63377189	63377365	.	+	.	ID=cds-NP_001157663.1;Parent=rna-NM_001164191.1;Dbxref=CCDS:CCDS30177.1,GeneID:17772,GenBank:NP_001157663.1,MGI:MGI:1099452;Name=NP_001157663.1;Note=isoform 1 is encoded by transcript variant 2;gbkey=CDS;gene=Mtm1;product=myotubularin isoform 1;protein_id=NP_001157663.1;tag=RefSeq Select;extra_copy_number=0
CM058260.1	Liftoff	CDS	63383135	63383302	.	+	.	ID=cds-NP_001157663.1;Parent=rna-NM_001164191.1;Dbxref=CCDS:CCDS30177.1,GeneID:17772,GenBank:NP_001157663.1,MGI:MGI:1099452;Name=NP_001157663.1;Note=isoform 1 is encoded by transcript variant 2;gbkey=CDS;gene=Mtm1;product=myotubularin isoform 1;protein_id=NP_001157663.1;tag=RefSeq Select;extra_copy_number=0
CM058260.1	Liftoff	mRNA	63284484	63384784	.	+	.	ID=rna-NM_001164192.1;Parent=gene-Mtm1;Dbxref=GeneID:17772,GenBank:NM_001164192.1,MGI:MGI:1099452;Name=NM_001164192.1;gbkey=mRNA;gene=Mtm1;product=X-linked myotubular myopathy gene 1%2C transcript variant 4;transcript_id=NM_001164192.1;matches_ref_protein=True;valid_ORF=True;extra_copy_number=0
CM058260.1	Liftoff	exon	63284484	63284560	.	+	.	ID=exon-NM_001164192.1-1;Parent=rna-NM_001164192.1;Dbxref=GeneID:17772,GenBank:NM_001164192.1,MGI:MGI:1099452;gbkey=mRNA;gene=Mtm1;product=X-linked myotubular myopathy gene 1%2C transcript variant 4;transcript_id=NM_001164192.1;extra_copy_number=0
CM058260.1	Liftoff	exon	63300869	63300939	.	+	.	ID=exon-NM_001164192.1-2;Parent=rna-NM_001164192.1;Dbxref=GeneID:17772,GenBank:NM_001164192.1,MGI:MGI:1099452;gbkey=mRNA;gene=Mtm1;product=X-linked myotubular myopathy gene 1%2C transcript variant 4;transcript_id=NM_001164192.1;extra_copy_number=0
CM058260.1	Liftoff	exon	63302550	63302622	.	+	.	ID=exon-NM_001164192.1-3;Parent=rna-NM_001164192.1;Dbxref=GeneID:17772,GenBank:NM_001164192.1,MGI:MGI:1099452;gbkey=mRNA;gene=Mtm1;product=X-linked myotubular myopathy gene 1%2C transcript variant 4;transcript_id=NM_001164192.1;extra_copy_number=0
CM058260.1	Liftoff	exon	63304330	63304424	.	+	.	ID=exon-NM_001164192.1-4;Parent=rna-NM_001164192.1;Dbxref=GeneID:17772,GenBank:NM_001164192.1,MGI:MGI:1099452;gbkey=mRNA;gene=Mtm1;product=X-linked myotubular myopathy gene 1%2C transcript variant 4;transcript_id=NM_001164192.1;extra_copy_number=0
CM058260.1	Liftoff	exon	63323729	63323839	.	+	.	ID=exon-NM_001164192.1-5;Parent=rna-NM_001164192.1;Dbxref=GeneID:17772,GenBank:NM_001164192.1,MGI:MGI:1099452;gbkey=mRNA;gene=Mtm1;product=X-linked myotubular myopathy gene 1%2C transcript variant 4;transcript_id=NM_001164192.1;extra_copy_number=0
CM058260.1	Liftoff	exon	63329203	63329304	.	+	.	ID=exon-NM_001164192.1-6;Parent=rna-NM_001164192.1;Dbxref=GeneID:17772,GenBank:NM_001164192.1,MGI:MGI:1099452;gbkey=mRNA;gene=Mtm1;product=X-linked myotubular myopathy gene 1%2C transcript variant 4;transcript_id=NM_001164192.1;extra_copy_number=0
CM058260.1	Liftoff	exon	63354089	63354172	.	+	.	ID=exon-NM_001164192.1-7;Parent=rna-NM_001164192.1;Dbxref=GeneID:17772,GenBank:NM_001164192.1,MGI:MGI:1099452;gbkey=mRNA;gene=Mtm1;product=X-linked myotubular myopathy gene 1%2C transcript variant 4;transcript_id=NM_001164192.1;extra_copy_number=0
CM058260.1	Liftoff	exon	63356640	63356789	.	+	.	ID=exon-NM_001164192.1-8;Parent=rna-NM_001164192.1;Dbxref=GeneID:17772,GenBank:NM_001164192.1,MGI:MGI:1099452;gbkey=mRNA;gene=Mtm1;product=X-linked myotubular myopathy gene 1%2C transcript variant 4;transcript_id=NM_001164192.1;extra_copy_number=0
CM058260.1	Liftoff	exon	63361237	63361425	.	+	.	ID=exon-NM_001164192.1-9;Parent=rna-NM_001164192.1;Dbxref=GeneID:17772,GenBank:NM_001164192.1,MGI:MGI:1099452;gbkey=mRNA;gene=Mtm1;product=X-linked myotubular myopathy gene 1%2C transcript variant 4;transcript_id=NM_001164192.1;extra_copy_number=0
CM058260.1	Liftoff	exon	63365652	63365837	.	+	.	ID=exon-NM_001164192.1-10;Parent=rna-NM_001164192.1;Dbxref=GeneID:17772,GenBank:NM_001164192.1,MGI:MGI:1099452;gbkey=mRNA;gene=Mtm1;product=X-linked myotubular myopathy gene 1%2C transcript variant 4;transcript_id=NM_001164192.1;extra_copy_number=0
CM058260.1	Liftoff	exon	63369056	63369262	.	+	.	ID=exon-NM_001164192.1-11;Parent=rna-NM_001164192.1;Dbxref=GeneID:17772,GenBank:NM_001164192.1,MGI:MGI:1099452;gbkey=mRNA;gene=Mtm1;product=X-linked myotubular myopathy gene 1%2C transcript variant 4;transcript_id=NM_001164192.1;extra_copy_number=0
CM058260.1	Liftoff	exon	63371989	63372102	.	+	.	ID=exon-NM_001164192.1-12;Parent=rna-NM_001164192.1;Dbxref=GeneID:17772,GenBank:NM_001164192.1,MGI:MGI:1099452;gbkey=mRNA;gene=Mtm1;product=X-linked myotubular myopathy gene 1%2C transcript variant 4;transcript_id=NM_001164192.1;extra_copy_number=0
CM058260.1	Liftoff	exon	63377189	63377365	.	+	.	ID=exon-NM_001164192.1-13;Parent=rna-NM_001164192.1;Dbxref=GeneID:17772,GenBank:NM_001164192.1,MGI:MGI:1099452;gbkey=mRNA;gene=Mtm1;product=X-linked myotubular myopathy gene 1%2C transcript variant 4;transcript_id=NM_001164192.1;extra_copy_number=0
CM058260.1	Liftoff	exon	63383135	63384784	.	+	.	ID=exon-NM_001164192.1-14;Parent=rna-NM_001164192.1;Dbxref=GeneID:17772,GenBank:NM_001164192.1,MGI:MGI:1099452;gbkey=mRNA;gene=Mtm1;product=X-linked myotubular myopathy gene 1%2C transcript variant 4;transcript_id=NM_001164192.1;extra_copy_number=0
CM058260.1	Liftoff	CDS	63300877	63300939	.	+	.	ID=cds-NP_001157664.1;Parent=rna-NM_001164192.1;Dbxref=CCDS:CCDS53090.1,GeneID:17772,GenBank:NP_001157664.1,MGI:MGI:1099452;Name=NP_001157664.1;Note=isoform 2 is encoded by transcript variant 4;gbkey=CDS;gene=Mtm1;product=myotubularin isoform 2;protein_id=NP_001157664.1;extra_copy_number=0
CM058260.1	Liftoff	CDS	63302550	63302622	.	+	.	ID=cds-NP_001157664.1;Parent=rna-NM_001164192.1;Dbxref=CCDS:CCDS53090.1,GeneID:17772,GenBank:NP_001157664.1,MGI:MGI:1099452;Name=NP_001157664.1;Note=isoform 2 is encoded by transcript variant 4;gbkey=CDS;gene=Mtm1;product=myotubularin isoform 2;protein_id=NP_001157664.1;extra_copy_number=0
CM058260.1	Liftoff	CDS	63304330	63304424	.	+	.	ID=cds-NP_001157664.1;Parent=rna-NM_001164192.1;Dbxref=CCDS:CCDS53090.1,GeneID:17772,GenBank:NP_001157664.1,MGI:MGI:1099452;Name=NP_001157664.1;Note=isoform 2 is encoded by transcript variant 4;gbkey=CDS;gene=Mtm1;product=myotubularin isoform 2;protein_id=NP_001157664.1;extra_copy_number=0
CM058260.1	Liftoff	CDS	63323729	63323839	.	+	.	ID=cds-NP_001157664.1;Parent=rna-NM_001164192.1;Dbxref=CCDS:CCDS53090.1,GeneID:17772,GenBank:NP_001157664.1,MGI:MGI:1099452;Name=NP_001157664.1;Note=isoform 2 is encoded by transcript variant 4;gbkey=CDS;gene=Mtm1;product=myotubularin isoform 2;protein_id=NP_001157664.1;extra_copy_number=0
CM058260.1	Liftoff	CDS	63329203	63329304	.	+	.	ID=cds-NP_001157664.1;Parent=rna-NM_001164192.1;Dbxref=CCDS:CCDS53090.1,GeneID:17772,GenBank:NP_001157664.1,MGI:MGI:1099452;Name=NP_001157664.1;Note=isoform 2 is encoded by transcript variant 4;gbkey=CDS;gene=Mtm1;product=myotubularin isoform 2;protein_id=NP_001157664.1;extra_copy_number=0
CM058260.1	Liftoff	CDS	63354089	63354172	.	+	.	ID=cds-NP_001157664.1;Parent=rna-NM_001164192.1;Dbxref=CCDS:CCDS53090.1,GeneID:17772,GenBank:NP_001157664.1,MGI:MGI:1099452;Name=NP_001157664.1;Note=isoform 2 is encoded by transcript variant 4;gbkey=CDS;gene=Mtm1;product=myotubularin isoform 2;protein_id=NP_001157664.1;extra_copy_number=0
CM058260.1	Liftoff	CDS	63356640	63356789	.	+	.	ID=cds-NP_001157664.1;Parent=rna-NM_001164192.1;Dbxref=CCDS:CCDS53090.1,GeneID:17772,GenBank:NP_001157664.1,MGI:MGI:1099452;Name=NP_001157664.1;Note=isoform 2 is encoded by transcript variant 4;gbkey=CDS;gene=Mtm1;product=myotubularin isoform 2;protein_id=NP_001157664.1;extra_copy_number=0
CM058260.1	Liftoff	CDS	63361237	63361425	.	+	.	ID=cds-NP_001157664.1;Parent=rna-NM_001164192.1;Dbxref=CCDS:CCDS53090.1,GeneID:17772,GenBank:NP_001157664.1,MGI:MGI:1099452;Name=NP_001157664.1;Note=isoform 2 is encoded by transcript variant 4;gbkey=CDS;gene=Mtm1;product=myotubularin isoform 2;protein_id=NP_001157664.1;extra_copy_number=0
CM058260.1	Liftoff	CDS	63365652	63365837	.	+	.	ID=cds-NP_001157664.1;Parent=rna-NM_001164192.1;Dbxref=CCDS:CCDS53090.1,GeneID:17772,GenBank:NP_001157664.1,MGI:MGI:1099452;Name=NP_001157664.1;Note=isoform 2 is encoded by transcript variant 4;gbkey=CDS;gene=Mtm1;product=myotubularin isoform 2;protein_id=NP_001157664.1;extra_copy_number=0
CM058260.1	Liftoff	CDS	63369056	63369262	.	+	.	ID=cds-NP_001157664.1;Parent=rna-NM_001164192.1;Dbxref=CCDS:CCDS53090.1,GeneID:17772,GenBank:NP_001157664.1,MGI:MGI:1099452;Name=NP_001157664.1;Note=isoform 2 is encoded by transcript variant 4;gbkey=CDS;gene=Mtm1;product=myotubularin isoform 2;protein_id=NP_001157664.1;extra_copy_number=0
CM058260.1	Liftoff	CDS	63371989	63372102	.	+	.	ID=cds-NP_001157664.1;Parent=rna-NM_001164192.1;Dbxref=CCDS:CCDS53090.1,GeneID:17772,GenBank:NP_001157664.1,MGI:MGI:1099452;Name=NP_001157664.1;Note=isoform 2 is encoded by transcript variant 4;gbkey=CDS;gene=Mtm1;product=myotubularin isoform 2;protein_id=NP_001157664.1;extra_copy_number=0
CM058260.1	Liftoff	CDS	63377189	63377365	.	+	.	ID=cds-NP_001157664.1;Parent=rna-NM_001164192.1;Dbxref=CCDS:CCDS53090.1,GeneID:17772,GenBank:NP_001157664.1,MGI:MGI:1099452;Name=NP_001157664.1;Note=isoform 2 is encoded by transcript variant 4;gbkey=CDS;gene=Mtm1;product=myotubularin isoform 2;protein_id=NP_001157664.1;extra_copy_number=0
CM058260.1	Liftoff	CDS	63383135	63383302	.	+	.	ID=cds-NP_001157664.1;Parent=rna-NM_001164192.1;Dbxref=CCDS:CCDS53090.1,GeneID:17772,GenBank:NP_001157664.1,MGI:MGI:1099452;Name=NP_001157664.1;Note=isoform 2 is encoded by transcript variant 4;gbkey=CDS;gene=Mtm1;product=myotubularin isoform 2;protein_id=NP_001157664.1;extra_copy_number=0
CM058260.1	Liftoff	mRNA	63284484	63330288	.	+	.	ID=rna-NM_001164193.1;Parent=gene-Mtm1;Dbxref=GeneID:17772,GenBank:NM_001164193.1,MGI:MGI:1099452;Name=NM_001164193.1;gbkey=mRNA;gene=Mtm1;product=X-linked myotubular myopathy gene 1%2C transcript variant 5;transcript_id=NM_001164193.1;matches_ref_protein=True;valid_ORF=True;extra_copy_number=0
CM058260.1	Liftoff	exon	63284484	63284560	.	+	.	ID=exon-NM_001164193.1-1;Parent=rna-NM_001164193.1;Dbxref=GeneID:17772,GenBank:NM_001164193.1,MGI:MGI:1099452;gbkey=mRNA;gene=Mtm1;product=X-linked myotubular myopathy gene 1%2C transcript variant 5;transcript_id=NM_001164193.1;extra_copy_number=0
CM058260.1	Liftoff	exon	63300869	63300939	.	+	.	ID=exon-NM_001164193.1-2;Parent=rna-NM_001164193.1;Dbxref=GeneID:17772,GenBank:NM_001164193.1,MGI:MGI:1099452;gbkey=mRNA;gene=Mtm1;product=X-linked myotubular myopathy gene 1%2C transcript variant 5;transcript_id=NM_001164193.1;extra_copy_number=0
CM058260.1	Liftoff	exon	63302550	63302622	.	+	.	ID=exon-NM_001164193.1-3;Parent=rna-NM_001164193.1;Dbxref=GeneID:17772,GenBank:NM_001164193.1,MGI:MGI:1099452;gbkey=mRNA;gene=Mtm1;product=X-linked myotubular myopathy gene 1%2C transcript variant 5;transcript_id=NM_001164193.1;extra_copy_number=0
CM058260.1	Liftoff	exon	63304330	63304424	.	+	.	ID=exon-NM_001164193.1-4;Parent=rna-NM_001164193.1;Dbxref=GeneID:17772,GenBank:NM_001164193.1,MGI:MGI:1099452;gbkey=mRNA;gene=Mtm1;product=X-linked myotubular myopathy gene 1%2C transcript variant 5;transcript_id=NM_001164193.1;extra_copy_number=0
CM058260.1	Liftoff	exon	63323729	63323839	.	+	.	ID=exon-NM_001164193.1-5;Parent=rna-NM_001164193.1;Dbxref=GeneID:17772,GenBank:NM_001164193.1,MGI:MGI:1099452;gbkey=mRNA;gene=Mtm1;product=X-linked myotubular myopathy gene 1%2C transcript variant 5;transcript_id=NM_001164193.1;extra_copy_number=0
CM058260.1	Liftoff	exon	63329203	63329304	.	+	.	ID=exon-NM_001164193.1-6;Parent=rna-NM_001164193.1;Dbxref=GeneID:17772,GenBank:NM_001164193.1,MGI:MGI:1099452;gbkey=mRNA;gene=Mtm1;product=X-linked myotubular myopathy gene 1%2C transcript variant 5;transcript_id=NM_001164193.1;extra_copy_number=0
CM058260.1	Liftoff	exon	63330048	63330288	.	+	.	ID=exon-NM_001164193.1-7;Parent=rna-NM_001164193.1;Dbxref=GeneID:17772,GenBank:NM_001164193.1,MGI:MGI:1099452;gbkey=mRNA;gene=Mtm1;product=X-linked myotubular myopathy gene 1%2C transcript variant 5;transcript_id=NM_001164193.1;extra_copy_number=0
CM058260.1	Liftoff	CDS	63300877	63300939	.	+	.	ID=cds-NP_001157665.1;Parent=rna-NM_001164193.1;Dbxref=CCDS:CCDS53089.1,GeneID:17772,GenBank:NP_001157665.1,MGI:MGI:1099452;Name=NP_001157665.1;Note=isoform 3 is encoded by transcript variant 5;gbkey=CDS;gene=Mtm1;product=myotubularin isoform 3;protein_id=NP_001157665.1;extra_copy_number=0
CM058260.1	Liftoff	CDS	63302550	63302622	.	+	.	ID=cds-NP_001157665.1;Parent=rna-NM_001164193.1;Dbxref=CCDS:CCDS53089.1,GeneID:17772,GenBank:NP_001157665.1,MGI:MGI:1099452;Name=NP_001157665.1;Note=isoform 3 is encoded by transcript variant 5;gbkey=CDS;gene=Mtm1;product=myotubularin isoform 3;protein_id=NP_001157665.1;extra_copy_number=0
CM058260.1	Liftoff	CDS	63304330	63304424	.	+	.	ID=cds-NP_001157665.1;Parent=rna-NM_001164193.1;Dbxref=CCDS:CCDS53089.1,GeneID:17772,GenBank:NP_001157665.1,MGI:MGI:1099452;Name=NP_001157665.1;Note=isoform 3 is encoded by transcript variant 5;gbkey=CDS;gene=Mtm1;product=myotubularin isoform 3;protein_id=NP_001157665.1;extra_copy_number=0
CM058260.1	Liftoff	CDS	63323729	63323839	.	+	.	ID=cds-NP_001157665.1;Parent=rna-NM_001164193.1;Dbxref=CCDS:CCDS53089.1,GeneID:17772,GenBank:NP_001157665.1,MGI:MGI:1099452;Name=NP_001157665.1;Note=isoform 3 is encoded by transcript variant 5;gbkey=CDS;gene=Mtm1;product=myotubularin isoform 3;protein_id=NP_001157665.1;extra_copy_number=0
CM058260.1	Liftoff	CDS	63329203	63329304	.	+	.	ID=cds-NP_001157665.1;Parent=rna-NM_001164193.1;Dbxref=CCDS:CCDS53089.1,GeneID:17772,GenBank:NP_001157665.1,MGI:MGI:1099452;Name=NP_001157665.1;Note=isoform 3 is encoded by transcript variant 5;gbkey=CDS;gene=Mtm1;product=myotubularin isoform 3;protein_id=NP_001157665.1;extra_copy_number=0
CM058260.1	Liftoff	CDS	63330048	63330092	.	+	.	ID=cds-NP_001157665.1;Parent=rna-NM_001164193.1;Dbxref=CCDS:CCDS53089.1,GeneID:17772,GenBank:NP_001157665.1,MGI:MGI:1099452;Name=NP_001157665.1;Note=isoform 3 is encoded by transcript variant 5;gbkey=CDS;gene=Mtm1;product=myotubularin isoform 3;protein_id=NP_001157665.1;extra_copy_number=0
CM058260.1	Liftoff	mRNA	63284494	63384902	.	+	.	ID=rna-XM_030251246.1;Parent=gene-Mtm1;Dbxref=GeneID:17772,GenBank:XM_030251246.1,MGI:MGI:1099452;Name=XM_030251246.1;gbkey=mRNA;gene=Mtm1;model_evidence=Supporting evidence includes similarity to: 10 ESTs%2C 2 Proteins%2C 269 long SRA reads%2C and 100%25 coverage of the annotated genomic feature by RNAseq alignments%2C including 7 samples with support for all annotated introns;product=X-linked myotubular myopathy gene 1%2C transcript variant X4;transcript_id=XM_030251246.1;matches_ref_protein=True;valid_ORF=True;extra_copy_number=0
CM058260.1	Liftoff	exon	63284494	63284560	.	+	.	ID=exon-XM_030251246.1-1;Parent=rna-XM_030251246.1;Dbxref=GeneID:17772,GenBank:XM_030251246.1,MGI:MGI:1099452;gbkey=mRNA;gene=Mtm1;product=X-linked myotubular myopathy gene 1%2C transcript variant X4;transcript_id=XM_030251246.1;extra_copy_number=0
CM058260.1	Liftoff	exon	63300869	63300939	.	+	.	ID=exon-XM_030251246.1-2;Parent=rna-XM_030251246.1;Dbxref=GeneID:17772,GenBank:XM_030251246.1,MGI:MGI:1099452;gbkey=mRNA;gene=Mtm1;product=X-linked myotubular myopathy gene 1%2C transcript variant X4;transcript_id=XM_030251246.1;extra_copy_number=0
CM058260.1	Liftoff	exon	63302550	63302622	.	+	.	ID=exon-XM_030251246.1-3;Parent=rna-XM_030251246.1;Dbxref=GeneID:17772,GenBank:XM_030251246.1,MGI:MGI:1099452;gbkey=mRNA;gene=Mtm1;product=X-linked myotubular myopathy gene 1%2C transcript variant X4;transcript_id=XM_030251246.1;extra_copy_number=0
CM058260.1	Liftoff	exon	63304330	63304424	.	+	.	ID=exon-XM_030251246.1-4;Parent=rna-XM_030251246.1;Dbxref=GeneID:17772,GenBank:XM_030251246.1,MGI:MGI:1099452;gbkey=mRNA;gene=Mtm1;product=X-linked myotubular myopathy gene 1%2C transcript variant X4;transcript_id=XM_030251246.1;extra_copy_number=0
CM058260.1	Liftoff	exon	63323729	63323839	.	+	.	ID=exon-XM_030251246.1-5;Parent=rna-XM_030251246.1;Dbxref=GeneID:17772,GenBank:XM_030251246.1,MGI:MGI:1099452;gbkey=mRNA;gene=Mtm1;product=X-linked myotubular myopathy gene 1%2C transcript variant X4;transcript_id=XM_030251246.1;extra_copy_number=0
CM058260.1	Liftoff	exon	63329203	63329304	.	+	.	ID=exon-XM_030251246.1-6;Parent=rna-XM_030251246.1;Dbxref=GeneID:17772,GenBank:XM_030251246.1,MGI:MGI:1099452;gbkey=mRNA;gene=Mtm1;product=X-linked myotubular myopathy gene 1%2C transcript variant X4;transcript_id=XM_030251246.1;extra_copy_number=0
CM058260.1	Liftoff	exon	63354089	63354172	.	+	.	ID=exon-XM_030251246.1-7;Parent=rna-XM_030251246.1;Dbxref=GeneID:17772,GenBank:XM_030251246.1,MGI:MGI:1099452;gbkey=mRNA;gene=Mtm1;product=X-linked myotubular myopathy gene 1%2C transcript variant X4;transcript_id=XM_030251246.1;extra_copy_number=0
CM058260.1	Liftoff	exon	63355815	63355869	.	+	.	ID=exon-XM_030251246.1-8;Parent=rna-XM_030251246.1;Dbxref=GeneID:17772,GenBank:XM_030251246.1,MGI:MGI:1099452;gbkey=mRNA;gene=Mtm1;product=X-linked myotubular myopathy gene 1%2C transcript variant X4;transcript_id=XM_030251246.1;extra_copy_number=0
CM058260.1	Liftoff	exon	63356640	63356789	.	+	.	ID=exon-XM_030251246.1-9;Parent=rna-XM_030251246.1;Dbxref=GeneID:17772,GenBank:XM_030251246.1,MGI:MGI:1099452;gbkey=mRNA;gene=Mtm1;product=X-linked myotubular myopathy gene 1%2C transcript variant X4;transcript_id=XM_030251246.1;extra_copy_number=0
CM058260.1	Liftoff	exon	63361237	63361425	.	+	.	ID=exon-XM_030251246.1-10;Parent=rna-XM_030251246.1;Dbxref=GeneID:17772,GenBank:XM_030251246.1,MGI:MGI:1099452;gbkey=mRNA;gene=Mtm1;product=X-linked myotubular myopathy gene 1%2C transcript variant X4;transcript_id=XM_030251246.1;extra_copy_number=0
CM058260.1	Liftoff	exon	63365652	63365837	.	+	.	ID=exon-XM_030251246.1-11;Parent=rna-XM_030251246.1;Dbxref=GeneID:17772,GenBank:XM_030251246.1,MGI:MGI:1099452;gbkey=mRNA;gene=Mtm1;product=X-linked myotubular myopathy gene 1%2C transcript variant X4;transcript_id=XM_030251246.1;extra_copy_number=0
CM058260.1	Liftoff	exon	63369056	63369262	.	+	.	ID=exon-XM_030251246.1-12;Parent=rna-XM_030251246.1;Dbxref=GeneID:17772,GenBank:XM_030251246.1,MGI:MGI:1099452;gbkey=mRNA;gene=Mtm1;product=X-linked myotubular myopathy gene 1%2C transcript variant X4;transcript_id=XM_030251246.1;extra_copy_number=0
CM058260.1	Liftoff	exon	63371222	63371314	.	+	.	ID=exon-XM_030251246.1-13;Parent=rna-XM_030251246.1;Dbxref=GeneID:17772,GenBank:XM_030251246.1,MGI:MGI:1099452;gbkey=mRNA;gene=Mtm1;product=X-linked myotubular myopathy gene 1%2C transcript variant X4;transcript_id=XM_030251246.1;extra_copy_number=0
CM058260.1	Liftoff	exon	63371989	63372102	.	+	.	ID=exon-XM_030251246.1-14;Parent=rna-XM_030251246.1;Dbxref=GeneID:17772,GenBank:XM_030251246.1,MGI:MGI:1099452;gbkey=mRNA;gene=Mtm1;product=X-linked myotubular myopathy gene 1%2C transcript variant X4;transcript_id=XM_030251246.1;extra_copy_number=0
CM058260.1	Liftoff	exon	63377189	63377365	.	+	.	ID=exon-XM_030251246.1-15;Parent=rna-XM_030251246.1;Dbxref=GeneID:17772,GenBank:XM_030251246.1,MGI:MGI:1099452;gbkey=mRNA;gene=Mtm1;product=X-linked myotubular myopathy gene 1%2C transcript variant X4;transcript_id=XM_030251246.1;extra_copy_number=0
CM058260.1	Liftoff	exon	63383135	63384902	.	+	.	ID=exon-XM_030251246.1-16;Parent=rna-XM_030251246.1;Dbxref=GeneID:17772,GenBank:XM_030251246.1,MGI:MGI:1099452;gbkey=mRNA;gene=Mtm1;product=X-linked myotubular myopathy gene 1%2C transcript variant X4;transcript_id=XM_030251246.1;extra_copy_number=0
CM058260.1	Liftoff	CDS	63354108	63354172	.	+	.	ID=cds-XP_030107106.1;Parent=rna-XM_030251246.1;Dbxref=GeneID:17772,GenBank:XP_030107106.1,MGI:MGI:1099452;Name=XP_030107106.1;gbkey=CDS;gene=Mtm1;product=myotubularin isoform X4;protein_id=XP_030107106.1;extra_copy_number=0
CM058260.1	Liftoff	CDS	63355815	63355869	.	+	.	ID=cds-XP_030107106.1;Parent=rna-XM_030251246.1;Dbxref=GeneID:17772,GenBank:XP_030107106.1,MGI:MGI:1099452;Name=XP_030107106.1;gbkey=CDS;gene=Mtm1;product=myotubularin isoform X4;protein_id=XP_030107106.1;extra_copy_number=0
CM058260.1	Liftoff	CDS	63356640	63356789	.	+	.	ID=cds-XP_030107106.1;Parent=rna-XM_030251246.1;Dbxref=GeneID:17772,GenBank:XP_030107106.1,MGI:MGI:1099452;Name=XP_030107106.1;gbkey=CDS;gene=Mtm1;product=myotubularin isoform X4;protein_id=XP_030107106.1;extra_copy_number=0
CM058260.1	Liftoff	CDS	63361237	63361425	.	+	.	ID=cds-XP_030107106.1;Parent=rna-XM_030251246.1;Dbxref=GeneID:17772,GenBank:XP_030107106.1,MGI:MGI:1099452;Name=XP_030107106.1;gbkey=CDS;gene=Mtm1;product=myotubularin isoform X4;protein_id=XP_030107106.1;extra_copy_number=0
CM058260.1	Liftoff	CDS	63365652	63365837	.	+	.	ID=cds-XP_030107106.1;Parent=rna-XM_030251246.1;Dbxref=GeneID:17772,GenBank:XP_030107106.1,MGI:MGI:1099452;Name=XP_030107106.1;gbkey=CDS;gene=Mtm1;product=myotubularin isoform X4;protein_id=XP_030107106.1;extra_copy_number=0
CM058260.1	Liftoff	CDS	63369056	63369262	.	+	.	ID=cds-XP_030107106.1;Parent=rna-XM_030251246.1;Dbxref=GeneID:17772,GenBank:XP_030107106.1,MGI:MGI:1099452;Name=XP_030107106.1;gbkey=CDS;gene=Mtm1;product=myotubularin isoform X4;protein_id=XP_030107106.1;extra_copy_number=0
CM058260.1	Liftoff	CDS	63371222	63371314	.	+	.	ID=cds-XP_030107106.1;Parent=rna-XM_030251246.1;Dbxref=GeneID:17772,GenBank:XP_030107106.1,MGI:MGI:1099452;Name=XP_030107106.1;gbkey=CDS;gene=Mtm1;product=myotubularin isoform X4;protein_id=XP_030107106.1;extra_copy_number=0
CM058260.1	Liftoff	CDS	63371989	63372102	.	+	.	ID=cds-XP_030107106.1;Parent=rna-XM_030251246.1;Dbxref=GeneID:17772,GenBank:XP_030107106.1,MGI:MGI:1099452;Name=XP_030107106.1;gbkey=CDS;gene=Mtm1;product=myotubularin isoform X4;protein_id=XP_030107106.1;extra_copy_number=0
CM058260.1	Liftoff	CDS	63377189	63377365	.	+	.	ID=cds-XP_030107106.1;Parent=rna-XM_030251246.1;Dbxref=GeneID:17772,GenBank:XP_030107106.1,MGI:MGI:1099452;Name=XP_030107106.1;gbkey=CDS;gene=Mtm1;product=myotubularin isoform X4;protein_id=XP_030107106.1;extra_copy_number=0
CM058260.1	Liftoff	CDS	63383135	63383302	.	+	.	ID=cds-XP_030107106.1;Parent=rna-XM_030251246.1;Dbxref=GeneID:17772,GenBank:XP_030107106.1,MGI:MGI:1099452;Name=XP_030107106.1;gbkey=CDS;gene=Mtm1;product=myotubularin isoform X4;protein_id=XP_030107106.1;extra_copy_number=0
CM058260.1	Liftoff	mRNA	63284552	63384784	.	+	.	ID=rna-NM_001358113.1;Parent=gene-Mtm1;Dbxref=GeneID:17772,GenBank:NM_001358113.1,MGI:MGI:1099452;Name=NM_001358113.1;gbkey=mRNA;gene=Mtm1;product=X-linked myotubular myopathy gene 1%2C transcript variant 6;transcript_id=NM_001358113.1;matches_ref_protein=True;valid_ORF=True;extra_copy_number=0
CM058260.1	Liftoff	exon	63284552	63284625	.	+	.	ID=exon-NM_001358113.1-1;Parent=rna-NM_001358113.1;Dbxref=GeneID:17772,GenBank:NM_001358113.1,MGI:MGI:1099452;gbkey=mRNA;gene=Mtm1;product=X-linked myotubular myopathy gene 1%2C transcript variant 6;transcript_id=NM_001358113.1;extra_copy_number=0
CM058260.1	Liftoff	exon	63300869	63300939	.	+	.	ID=exon-NM_001358113.1-2;Parent=rna-NM_001358113.1;Dbxref=GeneID:17772,GenBank:NM_001358113.1,MGI:MGI:1099452;gbkey=mRNA;gene=Mtm1;product=X-linked myotubular myopathy gene 1%2C transcript variant 6;transcript_id=NM_001358113.1;extra_copy_number=0
CM058260.1	Liftoff	exon	63302550	63302622	.	+	.	ID=exon-NM_001358113.1-3;Parent=rna-NM_001358113.1;Dbxref=GeneID:17772,GenBank:NM_001358113.1,MGI:MGI:1099452;gbkey=mRNA;gene=Mtm1;product=X-linked myotubular myopathy gene 1%2C transcript variant 6;transcript_id=NM_001358113.1;extra_copy_number=0
CM058260.1	Liftoff	exon	63304330	63304424	.	+	.	ID=exon-NM_001358113.1-4;Parent=rna-NM_001358113.1;Dbxref=GeneID:17772,GenBank:NM_001358113.1,MGI:MGI:1099452;gbkey=mRNA;gene=Mtm1;product=X-linked myotubular myopathy gene 1%2C transcript variant 6;transcript_id=NM_001358113.1;extra_copy_number=0
CM058260.1	Liftoff	exon	63323729	63323839	.	+	.	ID=exon-NM_001358113.1-5;Parent=rna-NM_001358113.1;Dbxref=GeneID:17772,GenBank:NM_001358113.1,MGI:MGI:1099452;gbkey=mRNA;gene=Mtm1;product=X-linked myotubular myopathy gene 1%2C transcript variant 6;transcript_id=NM_001358113.1;extra_copy_number=0
CM058260.1	Liftoff	exon	63329203	63329304	.	+	.	ID=exon-NM_001358113.1-6;Parent=rna-NM_001358113.1;Dbxref=GeneID:17772,GenBank:NM_001358113.1,MGI:MGI:1099452;gbkey=mRNA;gene=Mtm1;product=X-linked myotubular myopathy gene 1%2C transcript variant 6;transcript_id=NM_001358113.1;extra_copy_number=0
CM058260.1	Liftoff	exon	63354089	63354172	.	+	.	ID=exon-NM_001358113.1-7;Parent=rna-NM_001358113.1;Dbxref=GeneID:17772,GenBank:NM_001358113.1,MGI:MGI:1099452;gbkey=mRNA;gene=Mtm1;product=X-linked myotubular myopathy gene 1%2C transcript variant 6;transcript_id=NM_001358113.1;extra_copy_number=0
CM058260.1	Liftoff	exon	63355815	63355869	.	+	.	ID=exon-NM_001358113.1-8;Parent=rna-NM_001358113.1;Dbxref=GeneID:17772,GenBank:NM_001358113.1,MGI:MGI:1099452;gbkey=mRNA;gene=Mtm1;product=X-linked myotubular myopathy gene 1%2C transcript variant 6;transcript_id=NM_001358113.1;extra_copy_number=0
CM058260.1	Liftoff	exon	63356640	63356789	.	+	.	ID=exon-NM_001358113.1-9;Parent=rna-NM_001358113.1;Dbxref=GeneID:17772,GenBank:NM_001358113.1,MGI:MGI:1099452;gbkey=mRNA;gene=Mtm1;product=X-linked myotubular myopathy gene 1%2C transcript variant 6;transcript_id=NM_001358113.1;extra_copy_number=0
CM058260.1	Liftoff	exon	63361237	63361425	.	+	.	ID=exon-NM_001358113.1-10;Parent=rna-NM_001358113.1;Dbxref=GeneID:17772,GenBank:NM_001358113.1,MGI:MGI:1099452;gbkey=mRNA;gene=Mtm1;product=X-linked myotubular myopathy gene 1%2C transcript variant 6;transcript_id=NM_001358113.1;extra_copy_number=0
CM058260.1	Liftoff	exon	63365652	63365837	.	+	.	ID=exon-NM_001358113.1-11;Parent=rna-NM_001358113.1;Dbxref=GeneID:17772,GenBank:NM_001358113.1,MGI:MGI:1099452;gbkey=mRNA;gene=Mtm1;product=X-linked myotubular myopathy gene 1%2C transcript variant 6;transcript_id=NM_001358113.1;extra_copy_number=0
CM058260.1	Liftoff	exon	63369056	63369262	.	+	.	ID=exon-NM_001358113.1-12;Parent=rna-NM_001358113.1;Dbxref=GeneID:17772,GenBank:NM_001358113.1,MGI:MGI:1099452;gbkey=mRNA;gene=Mtm1;product=X-linked myotubular myopathy gene 1%2C transcript variant 6;transcript_id=NM_001358113.1;extra_copy_number=0
CM058260.1	Liftoff	exon	63371222	63371314	.	+	.	ID=exon-NM_001358113.1-13;Parent=rna-NM_001358113.1;Dbxref=GeneID:17772,GenBank:NM_001358113.1,MGI:MGI:1099452;gbkey=mRNA;gene=Mtm1;product=X-linked myotubular myopathy gene 1%2C transcript variant 6;transcript_id=NM_001358113.1;extra_copy_number=0
CM058260.1	Liftoff	exon	63371989	63372102	.	+	.	ID=exon-NM_001358113.1-14;Parent=rna-NM_001358113.1;Dbxref=GeneID:17772,GenBank:NM_001358113.1,MGI:MGI:1099452;gbkey=mRNA;gene=Mtm1;product=X-linked myotubular myopathy gene 1%2C transcript variant 6;transcript_id=NM_001358113.1;extra_copy_number=0
CM058260.1	Liftoff	exon	63377189	63377365	.	+	.	ID=exon-NM_001358113.1-15;Parent=rna-NM_001358113.1;Dbxref=GeneID:17772,GenBank:NM_001358113.1,MGI:MGI:1099452;gbkey=mRNA;gene=Mtm1;product=X-linked myotubular myopathy gene 1%2C transcript variant 6;transcript_id=NM_001358113.1;extra_copy_number=0
CM058260.1	Liftoff	exon	63383135	63384784	.	+	.	ID=exon-NM_001358113.1-16;Parent=rna-NM_001358113.1;Dbxref=GeneID:17772,GenBank:NM_001358113.1,MGI:MGI:1099452;gbkey=mRNA;gene=Mtm1;product=X-linked myotubular myopathy gene 1%2C transcript variant 6;transcript_id=NM_001358113.1;extra_copy_number=0
CM058260.1	Liftoff	CDS	63354108	63354172	.	+	.	ID=cds-NP_001345042.1;Parent=rna-NM_001358113.1;Dbxref=GeneID:17772,GenBank:NP_001345042.1,MGI:MGI:1099452;Name=NP_001345042.1;Note=isoform 4 is encoded by transcript variant 6;gbkey=CDS;gene=Mtm1;product=myotubularin isoform 4;protein_id=NP_001345042.1;extra_copy_number=0
CM058260.1	Liftoff	CDS	63355815	63355869	.	+	.	ID=cds-NP_001345042.1;Parent=rna-NM_001358113.1;Dbxref=GeneID:17772,GenBank:NP_001345042.1,MGI:MGI:1099452;Name=NP_001345042.1;Note=isoform 4 is encoded by transcript variant 6;gbkey=CDS;gene=Mtm1;product=myotubularin isoform 4;protein_id=NP_001345042.1;extra_copy_number=0
CM058260.1	Liftoff	CDS	63356640	63356789	.	+	.	ID=cds-NP_001345042.1;Parent=rna-NM_001358113.1;Dbxref=GeneID:17772,GenBank:NP_001345042.1,MGI:MGI:1099452;Name=NP_001345042.1;Note=isoform 4 is encoded by transcript variant 6;gbkey=CDS;gene=Mtm1;product=myotubularin isoform 4;protein_id=NP_001345042.1;extra_copy_number=0
CM058260.1	Liftoff	CDS	63361237	63361425	.	+	.	ID=cds-NP_001345042.1;Parent=rna-NM_001358113.1;Dbxref=GeneID:17772,GenBank:NP_001345042.1,MGI:MGI:1099452;Name=NP_001345042.1;Note=isoform 4 is encoded by transcript variant 6;gbkey=CDS;gene=Mtm1;product=myotubularin isoform 4;protein_id=NP_001345042.1;extra_copy_number=0
CM058260.1	Liftoff	CDS	63365652	63365837	.	+	.	ID=cds-NP_001345042.1;Parent=rna-NM_001358113.1;Dbxref=GeneID:17772,GenBank:NP_001345042.1,MGI:MGI:1099452;Name=NP_001345042.1;Note=isoform 4 is encoded by transcript variant 6;gbkey=CDS;gene=Mtm1;product=myotubularin isoform 4;protein_id=NP_001345042.1;extra_copy_number=0
CM058260.1	Liftoff	CDS	63369056	63369262	.	+	.	ID=cds-NP_001345042.1;Parent=rna-NM_001358113.1;Dbxref=GeneID:17772,GenBank:NP_001345042.1,MGI:MGI:1099452;Name=NP_001345042.1;Note=isoform 4 is encoded by transcript variant 6;gbkey=CDS;gene=Mtm1;product=myotubularin isoform 4;protein_id=NP_001345042.1;extra_copy_number=0
CM058260.1	Liftoff	CDS	63371222	63371314	.	+	.	ID=cds-NP_001345042.1;Parent=rna-NM_001358113.1;Dbxref=GeneID:17772,GenBank:NP_001345042.1,MGI:MGI:1099452;Name=NP_001345042.1;Note=isoform 4 is encoded by transcript variant 6;gbkey=CDS;gene=Mtm1;product=myotubularin isoform 4;protein_id=NP_001345042.1;extra_copy_number=0
CM058260.1	Liftoff	CDS	63371989	63372102	.	+	.	ID=cds-NP_001345042.1;Parent=rna-NM_001358113.1;Dbxref=GeneID:17772,GenBank:NP_001345042.1,MGI:MGI:1099452;Name=NP_001345042.1;Note=isoform 4 is encoded by transcript variant 6;gbkey=CDS;gene=Mtm1;product=myotubularin isoform 4;protein_id=NP_001345042.1;extra_copy_number=0
CM058260.1	Liftoff	CDS	63377189	63377365	.	+	.	ID=cds-NP_001345042.1;Parent=rna-NM_001358113.1;Dbxref=GeneID:17772,GenBank:NP_001345042.1,MGI:MGI:1099452;Name=NP_001345042.1;Note=isoform 4 is encoded by transcript variant 6;gbkey=CDS;gene=Mtm1;product=myotubularin isoform 4;protein_id=NP_001345042.1;extra_copy_number=0
CM058260.1	Liftoff	CDS	63383135	63383302	.	+	.	ID=cds-NP_001345042.1;Parent=rna-NM_001358113.1;Dbxref=GeneID:17772,GenBank:NP_001345042.1,MGI:MGI:1099452;Name=NP_001345042.1;Note=isoform 4 is encoded by transcript variant 6;gbkey=CDS;gene=Mtm1;product=myotubularin isoform 4;protein_id=NP_001345042.1;extra_copy_number=0
CM058260.1	Liftoff	mRNA	63284552	63384784	.	+	.	ID=rna-NM_019926.4;Parent=gene-Mtm1;Dbxref=GeneID:17772,GenBank:NM_019926.4,MGI:MGI:1099452;Name=NM_019926.4;gbkey=mRNA;gene=Mtm1;product=X-linked myotubular myopathy gene 1%2C transcript variant 3;transcript_id=NM_019926.4;matches_ref_protein=True;valid_ORF=True;extra_copy_number=0
CM058260.1	Liftoff	exon	63284552	63284625	.	+	.	ID=exon-NM_019926.4-1;Parent=rna-NM_019926.4;Dbxref=GeneID:17772,GenBank:NM_019926.4,MGI:MGI:1099452;gbkey=mRNA;gene=Mtm1;product=X-linked myotubular myopathy gene 1%2C transcript variant 3;transcript_id=NM_019926.4;extra_copy_number=0
CM058260.1	Liftoff	exon	63300869	63300939	.	+	.	ID=exon-NM_019926.4-2;Parent=rna-NM_019926.4;Dbxref=GeneID:17772,GenBank:NM_019926.4,MGI:MGI:1099452;gbkey=mRNA;gene=Mtm1;product=X-linked myotubular myopathy gene 1%2C transcript variant 3;transcript_id=NM_019926.4;extra_copy_number=0
CM058260.1	Liftoff	exon	63302550	63302622	.	+	.	ID=exon-NM_019926.4-3;Parent=rna-NM_019926.4;Dbxref=GeneID:17772,GenBank:NM_019926.4,MGI:MGI:1099452;gbkey=mRNA;gene=Mtm1;product=X-linked myotubular myopathy gene 1%2C transcript variant 3;transcript_id=NM_019926.4;extra_copy_number=0
CM058260.1	Liftoff	exon	63304330	63304424	.	+	.	ID=exon-NM_019926.4-4;Parent=rna-NM_019926.4;Dbxref=GeneID:17772,GenBank:NM_019926.4,MGI:MGI:1099452;gbkey=mRNA;gene=Mtm1;product=X-linked myotubular myopathy gene 1%2C transcript variant 3;transcript_id=NM_019926.4;extra_copy_number=0
CM058260.1	Liftoff	exon	63323729	63323839	.	+	.	ID=exon-NM_019926.4-5;Parent=rna-NM_019926.4;Dbxref=GeneID:17772,GenBank:NM_019926.4,MGI:MGI:1099452;gbkey=mRNA;gene=Mtm1;product=X-linked myotubular myopathy gene 1%2C transcript variant 3;transcript_id=NM_019926.4;extra_copy_number=0
CM058260.1	Liftoff	exon	63329203	63329304	.	+	.	ID=exon-NM_019926.4-6;Parent=rna-NM_019926.4;Dbxref=GeneID:17772,GenBank:NM_019926.4,MGI:MGI:1099452;gbkey=mRNA;gene=Mtm1;product=X-linked myotubular myopathy gene 1%2C transcript variant 3;transcript_id=NM_019926.4;extra_copy_number=0
CM058260.1	Liftoff	exon	63354089	63354172	.	+	.	ID=exon-NM_019926.4-7;Parent=rna-NM_019926.4;Dbxref=GeneID:17772,GenBank:NM_019926.4,MGI:MGI:1099452;gbkey=mRNA;gene=Mtm1;product=X-linked myotubular myopathy gene 1%2C transcript variant 3;transcript_id=NM_019926.4;extra_copy_number=0
CM058260.1	Liftoff	exon	63356640	63356789	.	+	.	ID=exon-NM_019926.4-8;Parent=rna-NM_019926.4;Dbxref=GeneID:17772,GenBank:NM_019926.4,MGI:MGI:1099452;gbkey=mRNA;gene=Mtm1;product=X-linked myotubular myopathy gene 1%2C transcript variant 3;transcript_id=NM_019926.4;extra_copy_number=0
CM058260.1	Liftoff	exon	63361237	63361425	.	+	.	ID=exon-NM_019926.4-9;Parent=rna-NM_019926.4;Dbxref=GeneID:17772,GenBank:NM_019926.4,MGI:MGI:1099452;gbkey=mRNA;gene=Mtm1;product=X-linked myotubular myopathy gene 1%2C transcript variant 3;transcript_id=NM_019926.4;extra_copy_number=0
CM058260.1	Liftoff	exon	63365652	63365837	.	+	.	ID=exon-NM_019926.4-10;Parent=rna-NM_019926.4;Dbxref=GeneID:17772,GenBank:NM_019926.4,MGI:MGI:1099452;gbkey=mRNA;gene=Mtm1;product=X-linked myotubular myopathy gene 1%2C transcript variant 3;transcript_id=NM_019926.4;extra_copy_number=0
CM058260.1	Liftoff	exon	63369056	63369262	.	+	.	ID=exon-NM_019926.4-11;Parent=rna-NM_019926.4;Dbxref=GeneID:17772,GenBank:NM_019926.4,MGI:MGI:1099452;gbkey=mRNA;gene=Mtm1;product=X-linked myotubular myopathy gene 1%2C transcript variant 3;transcript_id=NM_019926.4;extra_copy_number=0
CM058260.1	Liftoff	exon	63371222	63371314	.	+	.	ID=exon-NM_019926.4-12;Parent=rna-NM_019926.4;Dbxref=GeneID:17772,GenBank:NM_019926.4,MGI:MGI:1099452;gbkey=mRNA;gene=Mtm1;product=X-linked myotubular myopathy gene 1%2C transcript variant 3;transcript_id=NM_019926.4;extra_copy_number=0
CM058260.1	Liftoff	exon	63371989	63372102	.	+	.	ID=exon-NM_019926.4-13;Parent=rna-NM_019926.4;Dbxref=GeneID:17772,GenBank:NM_019926.4,MGI:MGI:1099452;gbkey=mRNA;gene=Mtm1;product=X-linked myotubular myopathy gene 1%2C transcript variant 3;transcript_id=NM_019926.4;extra_copy_number=0
CM058260.1	Liftoff	exon	63377189	63377365	.	+	.	ID=exon-NM_019926.4-14;Parent=rna-NM_019926.4;Dbxref=GeneID:17772,GenBank:NM_019926.4,MGI:MGI:1099452;gbkey=mRNA;gene=Mtm1;product=X-linked myotubular myopathy gene 1%2C transcript variant 3;transcript_id=NM_019926.4;extra_copy_number=0
CM058260.1	Liftoff	exon	63383135	63384784	.	+	.	ID=exon-NM_019926.4-15;Parent=rna-NM_019926.4;Dbxref=GeneID:17772,GenBank:NM_019926.4,MGI:MGI:1099452;gbkey=mRNA;gene=Mtm1;product=X-linked myotubular myopathy gene 1%2C transcript variant 3;transcript_id=NM_019926.4;extra_copy_number=0
CM058260.1	Liftoff	CDS	63300877	63300939	.	+	.	ID=cds-NP_064310.2;Parent=rna-NM_019926.4;Dbxref=CCDS:CCDS30177.1,GeneID:17772,GenBank:NP_064310.2,MGI:MGI:1099452;Name=NP_064310.2;Note=isoform 1 is encoded by transcript variant 3;gbkey=CDS;gene=Mtm1;product=myotubularin isoform 1;protein_id=NP_064310.2;extra_copy_number=0
CM058260.1	Liftoff	CDS	63302550	63302622	.	+	.	ID=cds-NP_064310.2;Parent=rna-NM_019926.4;Dbxref=CCDS:CCDS30177.1,GeneID:17772,GenBank:NP_064310.2,MGI:MGI:1099452;Name=NP_064310.2;Note=isoform 1 is encoded by transcript variant 3;gbkey=CDS;gene=Mtm1;product=myotubularin isoform 1;protein_id=NP_064310.2;extra_copy_number=0
CM058260.1	Liftoff	CDS	63304330	63304424	.	+	.	ID=cds-NP_064310.2;Parent=rna-NM_019926.4;Dbxref=CCDS:CCDS30177.1,GeneID:17772,GenBank:NP_064310.2,MGI:MGI:1099452;Name=NP_064310.2;Note=isoform 1 is encoded by transcript variant 3;gbkey=CDS;gene=Mtm1;product=myotubularin isoform 1;protein_id=NP_064310.2;extra_copy_number=0
CM058260.1	Liftoff	CDS	63323729	63323839	.	+	.	ID=cds-NP_064310.2;Parent=rna-NM_019926.4;Dbxref=CCDS:CCDS30177.1,GeneID:17772,GenBank:NP_064310.2,MGI:MGI:1099452;Name=NP_064310.2;Note=isoform 1 is encoded by transcript variant 3;gbkey=CDS;gene=Mtm1;product=myotubularin isoform 1;protein_id=NP_064310.2;extra_copy_number=0
CM058260.1	Liftoff	CDS	63329203	63329304	.	+	.	ID=cds-NP_064310.2;Parent=rna-NM_019926.4;Dbxref=CCDS:CCDS30177.1,GeneID:17772,GenBank:NP_064310.2,MGI:MGI:1099452;Name=NP_064310.2;Note=isoform 1 is encoded by transcript variant 3;gbkey=CDS;gene=Mtm1;product=myotubularin isoform 1;protein_id=NP_064310.2;extra_copy_number=0
CM058260.1	Liftoff	CDS	63354089	63354172	.	+	.	ID=cds-NP_064310.2;Parent=rna-NM_019926.4;Dbxref=CCDS:CCDS30177.1,GeneID:17772,GenBank:NP_064310.2,MGI:MGI:1099452;Name=NP_064310.2;Note=isoform 1 is encoded by transcript variant 3;gbkey=CDS;gene=Mtm1;product=myotubularin isoform 1;protein_id=NP_064310.2;extra_copy_number=0
CM058260.1	Liftoff	CDS	63356640	63356789	.	+	.	ID=cds-NP_064310.2;Parent=rna-NM_019926.4;Dbxref=CCDS:CCDS30177.1,GeneID:17772,GenBank:NP_064310.2,MGI:MGI:1099452;Name=NP_064310.2;Note=isoform 1 is encoded by transcript variant 3;gbkey=CDS;gene=Mtm1;product=myotubularin isoform 1;protein_id=NP_064310.2;extra_copy_number=0
CM058260.1	Liftoff	CDS	63361237	63361425	.	+	.	ID=cds-NP_064310.2;Parent=rna-NM_019926.4;Dbxref=CCDS:CCDS30177.1,GeneID:17772,GenBank:NP_064310.2,MGI:MGI:1099452;Name=NP_064310.2;Note=isoform 1 is encoded by transcript variant 3;gbkey=CDS;gene=Mtm1;product=myotubularin isoform 1;protein_id=NP_064310.2;extra_copy_number=0
CM058260.1	Liftoff	CDS	63365652	63365837	.	+	.	ID=cds-NP_064310.2;Parent=rna-NM_019926.4;Dbxref=CCDS:CCDS30177.1,GeneID:17772,GenBank:NP_064310.2,MGI:MGI:1099452;Name=NP_064310.2;Note=isoform 1 is encoded by transcript variant 3;gbkey=CDS;gene=Mtm1;product=myotubularin isoform 1;protein_id=NP_064310.2;extra_copy_number=0
CM058260.1	Liftoff	CDS	63369056	63369262	.	+	.	ID=cds-NP_064310.2;Parent=rna-NM_019926.4;Dbxref=CCDS:CCDS30177.1,GeneID:17772,GenBank:NP_064310.2,MGI:MGI:1099452;Name=NP_064310.2;Note=isoform 1 is encoded by transcript variant 3;gbkey=CDS;gene=Mtm1;product=myotubularin isoform 1;protein_id=NP_064310.2;extra_copy_number=0
CM058260.1	Liftoff	CDS	63371222	63371314	.	+	.	ID=cds-NP_064310.2;Parent=rna-NM_019926.4;Dbxref=CCDS:CCDS30177.1,GeneID:17772,GenBank:NP_064310.2,MGI:MGI:1099452;Name=NP_064310.2;Note=isoform 1 is encoded by transcript variant 3;gbkey=CDS;gene=Mtm1;product=myotubularin isoform 1;protein_id=NP_064310.2;extra_copy_number=0
CM058260.1	Liftoff	CDS	63371989	63372102	.	+	.	ID=cds-NP_064310.2;Parent=rna-NM_019926.4;Dbxref=CCDS:CCDS30177.1,GeneID:17772,GenBank:NP_064310.2,MGI:MGI:1099452;Name=NP_064310.2;Note=isoform 1 is encoded by transcript variant 3;gbkey=CDS;gene=Mtm1;product=myotubularin isoform 1;protein_id=NP_064310.2;extra_copy_number=0
CM058260.1	Liftoff	CDS	63377189	63377365	.	+	.	ID=cds-NP_064310.2;Parent=rna-NM_019926.4;Dbxref=CCDS:CCDS30177.1,GeneID:17772,GenBank:NP_064310.2,MGI:MGI:1099452;Name=NP_064310.2;Note=isoform 1 is encoded by transcript variant 3;gbkey=CDS;gene=Mtm1;product=myotubularin isoform 1;protein_id=NP_064310.2;extra_copy_number=0
CM058260.1	Liftoff	CDS	63383135	63383302	.	+	.	ID=cds-NP_064310.2;Parent=rna-NM_019926.4;Dbxref=CCDS:CCDS30177.1,GeneID:17772,GenBank:NP_064310.2,MGI:MGI:1099452;Name=NP_064310.2;Note=isoform 1 is encoded by transcript variant 3;gbkey=CDS;gene=Mtm1;product=myotubularin isoform 1;protein_id=NP_064310.2;extra_copy_number=0
CM058260.1	Liftoff	gene	63434230	63488708	.	+	.	ID=gene-Mtmr1;Dbxref=GeneID:53332,MGI:MGI:1858271;Name=Mtmr1;description=myotubularin related protein 1;gbkey=Gene;gene=Mtmr1;gene_biotype=protein_coding;coverage=1.0;sequence_ID=1.0;valid_ORFs=14;extra_copy_number=0;copy_num_ID=gene-Mtmr1_0
CM058260.1	Liftoff	mRNA	63434230	63488701	.	+	.	ID=rna-XM_036162008.1;Parent=gene-Mtmr1;Dbxref=GeneID:53332,GenBank:XM_036162008.1,MGI:MGI:1858271;Name=XM_036162008.1;gbkey=mRNA;gene=Mtmr1;model_evidence=Supporting evidence includes similarity to: 3 mRNAs%2C 19 ESTs%2C 16 Proteins%2C 980 long SRA reads%2C and 100%25 coverage of the annotated genomic feature by RNAseq alignments%2C including 4 samples with support for all annotated introns;product=myotubularin related protein 1%2C transcript variant X1;transcript_id=XM_036162008.1;matches_ref_protein=True;valid_ORF=True;extra_copy_number=0
CM058260.1	Liftoff	exon	63434230	63434576	.	+	.	ID=exon-XM_036162008.1-1;Parent=rna-XM_036162008.1;Dbxref=GeneID:53332,GenBank:XM_036162008.1,MGI:MGI:1858271;gbkey=mRNA;gene=Mtmr1;product=myotubularin related protein 1%2C transcript variant X1;transcript_id=XM_036162008.1;extra_copy_number=0
CM058260.1	Liftoff	exon	63439303	63439408	.	+	.	ID=exon-XM_036162008.1-2;Parent=rna-XM_036162008.1;Dbxref=GeneID:53332,GenBank:XM_036162008.1,MGI:MGI:1858271;gbkey=mRNA;gene=Mtmr1;product=myotubularin related protein 1%2C transcript variant X1;transcript_id=XM_036162008.1;extra_copy_number=0
CM058260.1	Liftoff	exon	63446391	63446414	.	+	.	ID=exon-XM_036162008.1-3;Parent=rna-XM_036162008.1;Dbxref=GeneID:53332,GenBank:XM_036162008.1,MGI:MGI:1858271;gbkey=mRNA;gene=Mtmr1;product=myotubularin related protein 1%2C transcript variant X1;transcript_id=XM_036162008.1;extra_copy_number=0
CM058260.1	Liftoff	exon	63447108	63447134	.	+	.	ID=exon-XM_036162008.1-4;Parent=rna-XM_036162008.1;Dbxref=GeneID:53332,GenBank:XM_036162008.1,MGI:MGI:1858271;gbkey=mRNA;gene=Mtmr1;product=myotubularin related protein 1%2C transcript variant X1;transcript_id=XM_036162008.1;extra_copy_number=0
CM058260.1	Liftoff	exon	63448518	63448571	.	+	.	ID=exon-XM_036162008.1-5;Parent=rna-XM_036162008.1;Dbxref=GeneID:53332,GenBank:XM_036162008.1,MGI:MGI:1858271;gbkey=mRNA;gene=Mtmr1;product=myotubularin related protein 1%2C transcript variant X1;transcript_id=XM_036162008.1;extra_copy_number=0
CM058260.1	Liftoff	exon	63452706	63452781	.	+	.	ID=exon-XM_036162008.1-6;Parent=rna-XM_036162008.1;Dbxref=GeneID:53332,GenBank:XM_036162008.1,MGI:MGI:1858271;gbkey=mRNA;gene=Mtmr1;product=myotubularin related protein 1%2C transcript variant X1;transcript_id=XM_036162008.1;extra_copy_number=0
CM058260.1	Liftoff	exon	63457729	63457823	.	+	.	ID=exon-XM_036162008.1-7;Parent=rna-XM_036162008.1;Dbxref=GeneID:53332,GenBank:XM_036162008.1,MGI:MGI:1858271;gbkey=mRNA;gene=Mtmr1;product=myotubularin related protein 1%2C transcript variant X1;transcript_id=XM_036162008.1;extra_copy_number=0
CM058260.1	Liftoff	exon	63458159	63458266	.	+	.	ID=exon-XM_036162008.1-8;Parent=rna-XM_036162008.1;Dbxref=GeneID:53332,GenBank:XM_036162008.1,MGI:MGI:1858271;gbkey=mRNA;gene=Mtmr1;product=myotubularin related protein 1%2C transcript variant X1;transcript_id=XM_036162008.1;extra_copy_number=0
CM058260.1	Liftoff	exon	63461196	63461297	.	+	.	ID=exon-XM_036162008.1-9;Parent=rna-XM_036162008.1;Dbxref=GeneID:53332,GenBank:XM_036162008.1,MGI:MGI:1858271;gbkey=mRNA;gene=Mtmr1;product=myotubularin related protein 1%2C transcript variant X1;transcript_id=XM_036162008.1;extra_copy_number=0
CM058260.1	Liftoff	exon	63462028	63462111	.	+	.	ID=exon-XM_036162008.1-10;Parent=rna-XM_036162008.1;Dbxref=GeneID:53332,GenBank:XM_036162008.1,MGI:MGI:1858271;gbkey=mRNA;gene=Mtmr1;product=myotubularin related protein 1%2C transcript variant X1;transcript_id=XM_036162008.1;extra_copy_number=0
CM058260.1	Liftoff	exon	63462808	63462957	.	+	.	ID=exon-XM_036162008.1-11;Parent=rna-XM_036162008.1;Dbxref=GeneID:53332,GenBank:XM_036162008.1,MGI:MGI:1858271;gbkey=mRNA;gene=Mtmr1;product=myotubularin related protein 1%2C transcript variant X1;transcript_id=XM_036162008.1;extra_copy_number=0
CM058260.1	Liftoff	exon	63463789	63463977	.	+	.	ID=exon-XM_036162008.1-12;Parent=rna-XM_036162008.1;Dbxref=GeneID:53332,GenBank:XM_036162008.1,MGI:MGI:1858271;gbkey=mRNA;gene=Mtmr1;product=myotubularin related protein 1%2C transcript variant X1;transcript_id=XM_036162008.1;extra_copy_number=0
CM058260.1	Liftoff	exon	63470053	63470238	.	+	.	ID=exon-XM_036162008.1-13;Parent=rna-XM_036162008.1;Dbxref=GeneID:53332,GenBank:XM_036162008.1,MGI:MGI:1858271;gbkey=mRNA;gene=Mtmr1;product=myotubularin related protein 1%2C transcript variant X1;transcript_id=XM_036162008.1;extra_copy_number=0
CM058260.1	Liftoff	exon	63471240	63471446	.	+	.	ID=exon-XM_036162008.1-14;Parent=rna-XM_036162008.1;Dbxref=GeneID:53332,GenBank:XM_036162008.1,MGI:MGI:1858271;gbkey=mRNA;gene=Mtmr1;product=myotubularin related protein 1%2C transcript variant X1;transcript_id=XM_036162008.1;extra_copy_number=0
CM058260.1	Liftoff	exon	63474384	63474476	.	+	.	ID=exon-XM_036162008.1-15;Parent=rna-XM_036162008.1;Dbxref=GeneID:53332,GenBank:XM_036162008.1,MGI:MGI:1858271;gbkey=mRNA;gene=Mtmr1;product=myotubularin related protein 1%2C transcript variant X1;transcript_id=XM_036162008.1;extra_copy_number=0
CM058260.1	Liftoff	exon	63480245	63480358	.	+	.	ID=exon-XM_036162008.1-16;Parent=rna-XM_036162008.1;Dbxref=GeneID:53332,GenBank:XM_036162008.1,MGI:MGI:1858271;gbkey=mRNA;gene=Mtmr1;product=myotubularin related protein 1%2C transcript variant X1;transcript_id=XM_036162008.1;extra_copy_number=0
CM058260.1	Liftoff	exon	63481717	63481893	.	+	.	ID=exon-XM_036162008.1-17;Parent=rna-XM_036162008.1;Dbxref=GeneID:53332,GenBank:XM_036162008.1,MGI:MGI:1858271;gbkey=mRNA;gene=Mtmr1;product=myotubularin related protein 1%2C transcript variant X1;transcript_id=XM_036162008.1;extra_copy_number=0
CM058260.1	Liftoff	exon	63486075	63488701	.	+	.	ID=exon-XM_036162008.1-18;Parent=rna-XM_036162008.1;Dbxref=GeneID:53332,GenBank:XM_036162008.1,MGI:MGI:1858271;gbkey=mRNA;gene=Mtmr1;product=myotubularin related protein 1%2C transcript variant X1;transcript_id=XM_036162008.1;extra_copy_number=0
CM058260.1	Liftoff	CDS	63434419	63434576	.	+	.	ID=cds-XP_036017901.1;Parent=rna-XM_036162008.1;Dbxref=GeneID:53332,GenBank:XP_036017901.1,MGI:MGI:1858271;Name=XP_036017901.1;gbkey=CDS;gene=Mtmr1;product=myotubularin-related protein 1 isoform X1;protein_id=XP_036017901.1;extra_copy_number=0
CM058260.1	Liftoff	CDS	63439303	63439408	.	+	.	ID=cds-XP_036017901.1;Parent=rna-XM_036162008.1;Dbxref=GeneID:53332,GenBank:XP_036017901.1,MGI:MGI:1858271;Name=XP_036017901.1;gbkey=CDS;gene=Mtmr1;product=myotubularin-related protein 1 isoform X1;protein_id=XP_036017901.1;extra_copy_number=0
CM058260.1	Liftoff	CDS	63446391	63446414	.	+	.	ID=cds-XP_036017901.1;Parent=rna-XM_036162008.1;Dbxref=GeneID:53332,GenBank:XP_036017901.1,MGI:MGI:1858271;Name=XP_036017901.1;gbkey=CDS;gene=Mtmr1;product=myotubularin-related protein 1 isoform X1;protein_id=XP_036017901.1;extra_copy_number=0
CM058260.1	Liftoff	CDS	63447108	63447134	.	+	.	ID=cds-XP_036017901.1;Parent=rna-XM_036162008.1;Dbxref=GeneID:53332,GenBank:XP_036017901.1,MGI:MGI:1858271;Name=XP_036017901.1;gbkey=CDS;gene=Mtmr1;product=myotubularin-related protein 1 isoform X1;protein_id=XP_036017901.1;extra_copy_number=0
CM058260.1	Liftoff	CDS	63448518	63448571	.	+	.	ID=cds-XP_036017901.1;Parent=rna-XM_036162008.1;Dbxref=GeneID:53332,GenBank:XP_036017901.1,MGI:MGI:1858271;Name=XP_036017901.1;gbkey=CDS;gene=Mtmr1;product=myotubularin-related protein 1 isoform X1;protein_id=XP_036017901.1;extra_copy_number=0
CM058260.1	Liftoff	CDS	63452706	63452781	.	+	.	ID=cds-XP_036017901.1;Parent=rna-XM_036162008.1;Dbxref=GeneID:53332,GenBank:XP_036017901.1,MGI:MGI:1858271;Name=XP_036017901.1;gbkey=CDS;gene=Mtmr1;product=myotubularin-related protein 1 isoform X1;protein_id=XP_036017901.1;extra_copy_number=0
CM058260.1	Liftoff	CDS	63457729	63457823	.	+	.	ID=cds-XP_036017901.1;Parent=rna-XM_036162008.1;Dbxref=GeneID:53332,GenBank:XP_036017901.1,MGI:MGI:1858271;Name=XP_036017901.1;gbkey=CDS;gene=Mtmr1;product=myotubularin-related protein 1 isoform X1;protein_id=XP_036017901.1;extra_copy_number=0
CM058260.1	Liftoff	CDS	63458159	63458266	.	+	.	ID=cds-XP_036017901.1;Parent=rna-XM_036162008.1;Dbxref=GeneID:53332,GenBank:XP_036017901.1,MGI:MGI:1858271;Name=XP_036017901.1;gbkey=CDS;gene=Mtmr1;product=myotubularin-related protein 1 isoform X1;protein_id=XP_036017901.1;extra_copy_number=0
CM058260.1	Liftoff	CDS	63461196	63461297	.	+	.	ID=cds-XP_036017901.1;Parent=rna-XM_036162008.1;Dbxref=GeneID:53332,GenBank:XP_036017901.1,MGI:MGI:1858271;Name=XP_036017901.1;gbkey=CDS;gene=Mtmr1;product=myotubularin-related protein 1 isoform X1;protein_id=XP_036017901.1;extra_copy_number=0
CM058260.1	Liftoff	CDS	63462028	63462111	.	+	.	ID=cds-XP_036017901.1;Parent=rna-XM_036162008.1;Dbxref=GeneID:53332,GenBank:XP_036017901.1,MGI:MGI:1858271;Name=XP_036017901.1;gbkey=CDS;gene=Mtmr1;product=myotubularin-related protein 1 isoform X1;protein_id=XP_036017901.1;extra_copy_number=0
CM058260.1	Liftoff	CDS	63462808	63462957	.	+	.	ID=cds-XP_036017901.1;Parent=rna-XM_036162008.1;Dbxref=GeneID:53332,GenBank:XP_036017901.1,MGI:MGI:1858271;Name=XP_036017901.1;gbkey=CDS;gene=Mtmr1;product=myotubularin-related protein 1 isoform X1;protein_id=XP_036017901.1;extra_copy_number=0
CM058260.1	Liftoff	CDS	63463789	63463977	.	+	.	ID=cds-XP_036017901.1;Parent=rna-XM_036162008.1;Dbxref=GeneID:53332,GenBank:XP_036017901.1,MGI:MGI:1858271;Name=XP_036017901.1;gbkey=CDS;gene=Mtmr1;product=myotubularin-related protein 1 isoform X1;protein_id=XP_036017901.1;extra_copy_number=0
CM058260.1	Liftoff	CDS	63470053	63470238	.	+	.	ID=cds-XP_036017901.1;Parent=rna-XM_036162008.1;Dbxref=GeneID:53332,GenBank:XP_036017901.1,MGI:MGI:1858271;Name=XP_036017901.1;gbkey=CDS;gene=Mtmr1;product=myotubularin-related protein 1 isoform X1;protein_id=XP_036017901.1;extra_copy_number=0
CM058260.1	Liftoff	CDS	63471240	63471446	.	+	.	ID=cds-XP_036017901.1;Parent=rna-XM_036162008.1;Dbxref=GeneID:53332,GenBank:XP_036017901.1,MGI:MGI:1858271;Name=XP_036017901.1;gbkey=CDS;gene=Mtmr1;product=myotubularin-related protein 1 isoform X1;protein_id=XP_036017901.1;extra_copy_number=0
CM058260.1	Liftoff	CDS	63474384	63474476	.	+	.	ID=cds-XP_036017901.1;Parent=rna-XM_036162008.1;Dbxref=GeneID:53332,GenBank:XP_036017901.1,MGI:MGI:1858271;Name=XP_036017901.1;gbkey=CDS;gene=Mtmr1;product=myotubularin-related protein 1 isoform X1;protein_id=XP_036017901.1;extra_copy_number=0
CM058260.1	Liftoff	CDS	63480245	63480358	.	+	.	ID=cds-XP_036017901.1;Parent=rna-XM_036162008.1;Dbxref=GeneID:53332,GenBank:XP_036017901.1,MGI:MGI:1858271;Name=XP_036017901.1;gbkey=CDS;gene=Mtmr1;product=myotubularin-related protein 1 isoform X1;protein_id=XP_036017901.1;extra_copy_number=0
CM058260.1	Liftoff	CDS	63481717	63481893	.	+	.	ID=cds-XP_036017901.1;Parent=rna-XM_036162008.1;Dbxref=GeneID:53332,GenBank:XP_036017901.1,MGI:MGI:1858271;Name=XP_036017901.1;gbkey=CDS;gene=Mtmr1;product=myotubularin-related protein 1 isoform X1;protein_id=XP_036017901.1;extra_copy_number=0
CM058260.1	Liftoff	CDS	63486075	63486239	.	+	.	ID=cds-XP_036017901.1;Parent=rna-XM_036162008.1;Dbxref=GeneID:53332,GenBank:XP_036017901.1,MGI:MGI:1858271;Name=XP_036017901.1;gbkey=CDS;gene=Mtmr1;product=myotubularin-related protein 1 isoform X1;protein_id=XP_036017901.1;extra_copy_number=0
CM058260.1	Liftoff	mRNA	63434230	63488708	.	+	.	ID=rna-XM_036162009.1;Parent=gene-Mtmr1;Dbxref=GeneID:53332,GenBank:XM_036162009.1,MGI:MGI:1858271;Name=XM_036162009.1;gbkey=mRNA;gene=Mtmr1;model_evidence=Supporting evidence includes similarity to: 3 mRNAs%2C 19 ESTs%2C 16 Proteins%2C 991 long SRA reads%2C and 100%25 coverage of the annotated genomic feature by RNAseq alignments%2C including 8 samples with support for all annotated introns;product=myotubularin related protein 1%2C transcript variant X2;transcript_id=XM_036162009.1;matches_ref_protein=True;valid_ORF=True;extra_copy_number=0
CM058260.1	Liftoff	exon	63434230	63434576	.	+	.	ID=exon-XM_036162009.1-1;Parent=rna-XM_036162009.1;Dbxref=GeneID:53332,GenBank:XM_036162009.1,MGI:MGI:1858271;gbkey=mRNA;gene=Mtmr1;product=myotubularin related protein 1%2C transcript variant X2;transcript_id=XM_036162009.1;extra_copy_number=0
CM058260.1	Liftoff	exon	63439303	63439408	.	+	.	ID=exon-XM_036162009.1-2;Parent=rna-XM_036162009.1;Dbxref=GeneID:53332,GenBank:XM_036162009.1,MGI:MGI:1858271;gbkey=mRNA;gene=Mtmr1;product=myotubularin related protein 1%2C transcript variant X2;transcript_id=XM_036162009.1;extra_copy_number=0
CM058260.1	Liftoff	exon	63446391	63446414	.	+	.	ID=exon-XM_036162009.1-3;Parent=rna-XM_036162009.1;Dbxref=GeneID:53332,GenBank:XM_036162009.1,MGI:MGI:1858271;gbkey=mRNA;gene=Mtmr1;product=myotubularin related protein 1%2C transcript variant X2;transcript_id=XM_036162009.1;extra_copy_number=0
CM058260.1	Liftoff	exon	63448518	63448571	.	+	.	ID=exon-XM_036162009.1-4;Parent=rna-XM_036162009.1;Dbxref=GeneID:53332,GenBank:XM_036162009.1,MGI:MGI:1858271;gbkey=mRNA;gene=Mtmr1;product=myotubularin related protein 1%2C transcript variant X2;transcript_id=XM_036162009.1;extra_copy_number=0
CM058260.1	Liftoff	exon	63452706	63452781	.	+	.	ID=exon-XM_036162009.1-5;Parent=rna-XM_036162009.1;Dbxref=GeneID:53332,GenBank:XM_036162009.1,MGI:MGI:1858271;gbkey=mRNA;gene=Mtmr1;product=myotubularin related protein 1%2C transcript variant X2;transcript_id=XM_036162009.1;extra_copy_number=0
CM058260.1	Liftoff	exon	63457729	63457823	.	+	.	ID=exon-XM_036162009.1-6;Parent=rna-XM_036162009.1;Dbxref=GeneID:53332,GenBank:XM_036162009.1,MGI:MGI:1858271;gbkey=mRNA;gene=Mtmr1;product=myotubularin related protein 1%2C transcript variant X2;transcript_id=XM_036162009.1;extra_copy_number=0
CM058260.1	Liftoff	exon	63458159	63458266	.	+	.	ID=exon-XM_036162009.1-7;Parent=rna-XM_036162009.1;Dbxref=GeneID:53332,GenBank:XM_036162009.1,MGI:MGI:1858271;gbkey=mRNA;gene=Mtmr1;product=myotubularin related protein 1%2C transcript variant X2;transcript_id=XM_036162009.1;extra_copy_number=0
CM058260.1	Liftoff	exon	63461196	63461297	.	+	.	ID=exon-XM_036162009.1-8;Parent=rna-XM_036162009.1;Dbxref=GeneID:53332,GenBank:XM_036162009.1,MGI:MGI:1858271;gbkey=mRNA;gene=Mtmr1;product=myotubularin related protein 1%2C transcript variant X2;transcript_id=XM_036162009.1;extra_copy_number=0
CM058260.1	Liftoff	exon	63462028	63462111	.	+	.	ID=exon-XM_036162009.1-9;Parent=rna-XM_036162009.1;Dbxref=GeneID:53332,GenBank:XM_036162009.1,MGI:MGI:1858271;gbkey=mRNA;gene=Mtmr1;product=myotubularin related protein 1%2C transcript variant X2;transcript_id=XM_036162009.1;extra_copy_number=0
CM058260.1	Liftoff	exon	63462808	63462957	.	+	.	ID=exon-XM_036162009.1-10;Parent=rna-XM_036162009.1;Dbxref=GeneID:53332,GenBank:XM_036162009.1,MGI:MGI:1858271;gbkey=mRNA;gene=Mtmr1;product=myotubularin related protein 1%2C transcript variant X2;transcript_id=XM_036162009.1;extra_copy_number=0
CM058260.1	Liftoff	exon	63463789	63463977	.	+	.	ID=exon-XM_036162009.1-11;Parent=rna-XM_036162009.1;Dbxref=GeneID:53332,GenBank:XM_036162009.1,MGI:MGI:1858271;gbkey=mRNA;gene=Mtmr1;product=myotubularin related protein 1%2C transcript variant X2;transcript_id=XM_036162009.1;extra_copy_number=0
CM058260.1	Liftoff	exon	63470053	63470238	.	+	.	ID=exon-XM_036162009.1-12;Parent=rna-XM_036162009.1;Dbxref=GeneID:53332,GenBank:XM_036162009.1,MGI:MGI:1858271;gbkey=mRNA;gene=Mtmr1;product=myotubularin related protein 1%2C transcript variant X2;transcript_id=XM_036162009.1;extra_copy_number=0
CM058260.1	Liftoff	exon	63471240	63471446	.	+	.	ID=exon-XM_036162009.1-13;Parent=rna-XM_036162009.1;Dbxref=GeneID:53332,GenBank:XM_036162009.1,MGI:MGI:1858271;gbkey=mRNA;gene=Mtmr1;product=myotubularin related protein 1%2C transcript variant X2;transcript_id=XM_036162009.1;extra_copy_number=0
CM058260.1	Liftoff	exon	63474384	63474476	.	+	.	ID=exon-XM_036162009.1-14;Parent=rna-XM_036162009.1;Dbxref=GeneID:53332,GenBank:XM_036162009.1,MGI:MGI:1858271;gbkey=mRNA;gene=Mtmr1;product=myotubularin related protein 1%2C transcript variant X2;transcript_id=XM_036162009.1;extra_copy_number=0
CM058260.1	Liftoff	exon	63480245	63480358	.	+	.	ID=exon-XM_036162009.1-15;Parent=rna-XM_036162009.1;Dbxref=GeneID:53332,GenBank:XM_036162009.1,MGI:MGI:1858271;gbkey=mRNA;gene=Mtmr1;product=myotubularin related protein 1%2C transcript variant X2;transcript_id=XM_036162009.1;extra_copy_number=0
CM058260.1	Liftoff	exon	63481717	63481893	.	+	.	ID=exon-XM_036162009.1-16;Parent=rna-XM_036162009.1;Dbxref=GeneID:53332,GenBank:XM_036162009.1,MGI:MGI:1858271;gbkey=mRNA;gene=Mtmr1;product=myotubularin related protein 1%2C transcript variant X2;transcript_id=XM_036162009.1;extra_copy_number=0
CM058260.1	Liftoff	exon	63486075	63488708	.	+	.	ID=exon-XM_036162009.1-17;Parent=rna-XM_036162009.1;Dbxref=GeneID:53332,GenBank:XM_036162009.1,MGI:MGI:1858271;gbkey=mRNA;gene=Mtmr1;product=myotubularin related protein 1%2C transcript variant X2;transcript_id=XM_036162009.1;extra_copy_number=0
CM058260.1	Liftoff	CDS	63434419	63434576	.	+	.	ID=cds-XP_036017902.1;Parent=rna-XM_036162009.1;Dbxref=GeneID:53332,GenBank:XP_036017902.1,MGI:MGI:1858271;Name=XP_036017902.1;gbkey=CDS;gene=Mtmr1;product=myotubularin-related protein 1 isoform X2;protein_id=XP_036017902.1;extra_copy_number=0
CM058260.1	Liftoff	CDS	63439303	63439408	.	+	.	ID=cds-XP_036017902.1;Parent=rna-XM_036162009.1;Dbxref=GeneID:53332,GenBank:XP_036017902.1,MGI:MGI:1858271;Name=XP_036017902.1;gbkey=CDS;gene=Mtmr1;product=myotubularin-related protein 1 isoform X2;protein_id=XP_036017902.1;extra_copy_number=0
CM058260.1	Liftoff	CDS	63446391	63446414	.	+	.	ID=cds-XP_036017902.1;Parent=rna-XM_036162009.1;Dbxref=GeneID:53332,GenBank:XP_036017902.1,MGI:MGI:1858271;Name=XP_036017902.1;gbkey=CDS;gene=Mtmr1;product=myotubularin-related protein 1 isoform X2;protein_id=XP_036017902.1;extra_copy_number=0
CM058260.1	Liftoff	CDS	63448518	63448571	.	+	.	ID=cds-XP_036017902.1;Parent=rna-XM_036162009.1;Dbxref=GeneID:53332,GenBank:XP_036017902.1,MGI:MGI:1858271;Name=XP_036017902.1;gbkey=CDS;gene=Mtmr1;product=myotubularin-related protein 1 isoform X2;protein_id=XP_036017902.1;extra_copy_number=0
CM058260.1	Liftoff	CDS	63452706	63452781	.	+	.	ID=cds-XP_036017902.1;Parent=rna-XM_036162009.1;Dbxref=GeneID:53332,GenBank:XP_036017902.1,MGI:MGI:1858271;Name=XP_036017902.1;gbkey=CDS;gene=Mtmr1;product=myotubularin-related protein 1 isoform X2;protein_id=XP_036017902.1;extra_copy_number=0
CM058260.1	Liftoff	CDS	63457729	63457823	.	+	.	ID=cds-XP_036017902.1;Parent=rna-XM_036162009.1;Dbxref=GeneID:53332,GenBank:XP_036017902.1,MGI:MGI:1858271;Name=XP_036017902.1;gbkey=CDS;gene=Mtmr1;product=myotubularin-related protein 1 isoform X2;protein_id=XP_036017902.1;extra_copy_number=0
CM058260.1	Liftoff	CDS	63458159	63458266	.	+	.	ID=cds-XP_036017902.1;Parent=rna-XM_036162009.1;Dbxref=GeneID:53332,GenBank:XP_036017902.1,MGI:MGI:1858271;Name=XP_036017902.1;gbkey=CDS;gene=Mtmr1;product=myotubularin-related protein 1 isoform X2;protein_id=XP_036017902.1;extra_copy_number=0
CM058260.1	Liftoff	CDS	63461196	63461297	.	+	.	ID=cds-XP_036017902.1;Parent=rna-XM_036162009.1;Dbxref=GeneID:53332,GenBank:XP_036017902.1,MGI:MGI:1858271;Name=XP_036017902.1;gbkey=CDS;gene=Mtmr1;product=myotubularin-related protein 1 isoform X2;protein_id=XP_036017902.1;extra_copy_number=0
CM058260.1	Liftoff	CDS	63462028	63462111	.	+	.	ID=cds-XP_036017902.1;Parent=rna-XM_036162009.1;Dbxref=GeneID:53332,GenBank:XP_036017902.1,MGI:MGI:1858271;Name=XP_036017902.1;gbkey=CDS;gene=Mtmr1;product=myotubularin-related protein 1 isoform X2;protein_id=XP_036017902.1;extra_copy_number=0
CM058260.1	Liftoff	CDS	63462808	63462957	.	+	.	ID=cds-XP_036017902.1;Parent=rna-XM_036162009.1;Dbxref=GeneID:53332,GenBank:XP_036017902.1,MGI:MGI:1858271;Name=XP_036017902.1;gbkey=CDS;gene=Mtmr1;product=myotubularin-related protein 1 isoform X2;protein_id=XP_036017902.1;extra_copy_number=0
CM058260.1	Liftoff	CDS	63463789	63463977	.	+	.	ID=cds-XP_036017902.1;Parent=rna-XM_036162009.1;Dbxref=GeneID:53332,GenBank:XP_036017902.1,MGI:MGI:1858271;Name=XP_036017902.1;gbkey=CDS;gene=Mtmr1;product=myotubularin-related protein 1 isoform X2;protein_id=XP_036017902.1;extra_copy_number=0
CM058260.1	Liftoff	CDS	63470053	63470238	.	+	.	ID=cds-XP_036017902.1;Parent=rna-XM_036162009.1;Dbxref=GeneID:53332,GenBank:XP_036017902.1,MGI:MGI:1858271;Name=XP_036017902.1;gbkey=CDS;gene=Mtmr1;product=myotubularin-related protein 1 isoform X2;protein_id=XP_036017902.1;extra_copy_number=0
CM058260.1	Liftoff	CDS	63471240	63471446	.	+	.	ID=cds-XP_036017902.1;Parent=rna-XM_036162009.1;Dbxref=GeneID:53332,GenBank:XP_036017902.1,MGI:MGI:1858271;Name=XP_036017902.1;gbkey=CDS;gene=Mtmr1;product=myotubularin-related protein 1 isoform X2;protein_id=XP_036017902.1;extra_copy_number=0
CM058260.1	Liftoff	CDS	63474384	63474476	.	+	.	ID=cds-XP_036017902.1;Parent=rna-XM_036162009.1;Dbxref=GeneID:53332,GenBank:XP_036017902.1,MGI:MGI:1858271;Name=XP_036017902.1;gbkey=CDS;gene=Mtmr1;product=myotubularin-related protein 1 isoform X2;protein_id=XP_036017902.1;extra_copy_number=0
CM058260.1	Liftoff	CDS	63480245	63480358	.	+	.	ID=cds-XP_036017902.1;Parent=rna-XM_036162009.1;Dbxref=GeneID:53332,GenBank:XP_036017902.1,MGI:MGI:1858271;Name=XP_036017902.1;gbkey=CDS;gene=Mtmr1;product=myotubularin-related protein 1 isoform X2;protein_id=XP_036017902.1;extra_copy_number=0
CM058260.1	Liftoff	CDS	63481717	63481893	.	+	.	ID=cds-XP_036017902.1;Parent=rna-XM_036162009.1;Dbxref=GeneID:53332,GenBank:XP_036017902.1,MGI:MGI:1858271;Name=XP_036017902.1;gbkey=CDS;gene=Mtmr1;product=myotubularin-related protein 1 isoform X2;protein_id=XP_036017902.1;extra_copy_number=0
CM058260.1	Liftoff	CDS	63486075	63486239	.	+	.	ID=cds-XP_036017902.1;Parent=rna-XM_036162009.1;Dbxref=GeneID:53332,GenBank:XP_036017902.1,MGI:MGI:1858271;Name=XP_036017902.1;gbkey=CDS;gene=Mtmr1;product=myotubularin-related protein 1 isoform X2;protein_id=XP_036017902.1;extra_copy_number=0
CM058260.1	Liftoff	mRNA	63434230	63488708	.	+	.	ID=rna-XM_036162010.1;Parent=gene-Mtmr1;Dbxref=GeneID:53332,GenBank:XM_036162010.1,MGI:MGI:1858271;Name=XM_036162010.1;gbkey=mRNA;gene=Mtmr1;model_evidence=Supporting evidence includes similarity to: 3 mRNAs%2C 17 ESTs%2C 16 Proteins%2C 1000 long SRA reads%2C and 100%25 coverage of the annotated genomic feature by RNAseq alignments%2C including 25 samples with support for all annotated introns;product=myotubularin related protein 1%2C transcript variant X3;transcript_id=XM_036162010.1;matches_ref_protein=True;valid_ORF=True;extra_copy_number=0
CM058260.1	Liftoff	exon	63434230	63434576	.	+	.	ID=exon-XM_036162010.1-1;Parent=rna-XM_036162010.1;Dbxref=GeneID:53332,GenBank:XM_036162010.1,MGI:MGI:1858271;gbkey=mRNA;gene=Mtmr1;product=myotubularin related protein 1%2C transcript variant X3;transcript_id=XM_036162010.1;extra_copy_number=0
CM058260.1	Liftoff	exon	63439303	63439408	.	+	.	ID=exon-XM_036162010.1-2;Parent=rna-XM_036162010.1;Dbxref=GeneID:53332,GenBank:XM_036162010.1,MGI:MGI:1858271;gbkey=mRNA;gene=Mtmr1;product=myotubularin related protein 1%2C transcript variant X3;transcript_id=XM_036162010.1;extra_copy_number=0
CM058260.1	Liftoff	exon	63448518	63448571	.	+	.	ID=exon-XM_036162010.1-3;Parent=rna-XM_036162010.1;Dbxref=GeneID:53332,GenBank:XM_036162010.1,MGI:MGI:1858271;gbkey=mRNA;gene=Mtmr1;product=myotubularin related protein 1%2C transcript variant X3;transcript_id=XM_036162010.1;extra_copy_number=0
CM058260.1	Liftoff	exon	63452706	63452781	.	+	.	ID=exon-XM_036162010.1-4;Parent=rna-XM_036162010.1;Dbxref=GeneID:53332,GenBank:XM_036162010.1,MGI:MGI:1858271;gbkey=mRNA;gene=Mtmr1;product=myotubularin related protein 1%2C transcript variant X3;transcript_id=XM_036162010.1;extra_copy_number=0
CM058260.1	Liftoff	exon	63457729	63457823	.	+	.	ID=exon-XM_036162010.1-5;Parent=rna-XM_036162010.1;Dbxref=GeneID:53332,GenBank:XM_036162010.1,MGI:MGI:1858271;gbkey=mRNA;gene=Mtmr1;product=myotubularin related protein 1%2C transcript variant X3;transcript_id=XM_036162010.1;extra_copy_number=0
CM058260.1	Liftoff	exon	63458159	63458266	.	+	.	ID=exon-XM_036162010.1-6;Parent=rna-XM_036162010.1;Dbxref=GeneID:53332,GenBank:XM_036162010.1,MGI:MGI:1858271;gbkey=mRNA;gene=Mtmr1;product=myotubularin related protein 1%2C transcript variant X3;transcript_id=XM_036162010.1;extra_copy_number=0
CM058260.1	Liftoff	exon	63461196	63461297	.	+	.	ID=exon-XM_036162010.1-7;Parent=rna-XM_036162010.1;Dbxref=GeneID:53332,GenBank:XM_036162010.1,MGI:MGI:1858271;gbkey=mRNA;gene=Mtmr1;product=myotubularin related protein 1%2C transcript variant X3;transcript_id=XM_036162010.1;extra_copy_number=0
CM058260.1	Liftoff	exon	63462028	63462111	.	+	.	ID=exon-XM_036162010.1-8;Parent=rna-XM_036162010.1;Dbxref=GeneID:53332,GenBank:XM_036162010.1,MGI:MGI:1858271;gbkey=mRNA;gene=Mtmr1;product=myotubularin related protein 1%2C transcript variant X3;transcript_id=XM_036162010.1;extra_copy_number=0
CM058260.1	Liftoff	exon	63462808	63462957	.	+	.	ID=exon-XM_036162010.1-9;Parent=rna-XM_036162010.1;Dbxref=GeneID:53332,GenBank:XM_036162010.1,MGI:MGI:1858271;gbkey=mRNA;gene=Mtmr1;product=myotubularin related protein 1%2C transcript variant X3;transcript_id=XM_036162010.1;extra_copy_number=0
CM058260.1	Liftoff	exon	63463789	63463977	.	+	.	ID=exon-XM_036162010.1-10;Parent=rna-XM_036162010.1;Dbxref=GeneID:53332,GenBank:XM_036162010.1,MGI:MGI:1858271;gbkey=mRNA;gene=Mtmr1;product=myotubularin related protein 1%2C transcript variant X3;transcript_id=XM_036162010.1;extra_copy_number=0
CM058260.1	Liftoff	exon	63470053	63470238	.	+	.	ID=exon-XM_036162010.1-11;Parent=rna-XM_036162010.1;Dbxref=GeneID:53332,GenBank:XM_036162010.1,MGI:MGI:1858271;gbkey=mRNA;gene=Mtmr1;product=myotubularin related protein 1%2C transcript variant X3;transcript_id=XM_036162010.1;extra_copy_number=0
CM058260.1	Liftoff	exon	63471240	63471446	.	+	.	ID=exon-XM_036162010.1-12;Parent=rna-XM_036162010.1;Dbxref=GeneID:53332,GenBank:XM_036162010.1,MGI:MGI:1858271;gbkey=mRNA;gene=Mtmr1;product=myotubularin related protein 1%2C transcript variant X3;transcript_id=XM_036162010.1;extra_copy_number=0
CM058260.1	Liftoff	exon	63474384	63474476	.	+	.	ID=exon-XM_036162010.1-13;Parent=rna-XM_036162010.1;Dbxref=GeneID:53332,GenBank:XM_036162010.1,MGI:MGI:1858271;gbkey=mRNA;gene=Mtmr1;product=myotubularin related protein 1%2C transcript variant X3;transcript_id=XM_036162010.1;extra_copy_number=0
CM058260.1	Liftoff	exon	63480245	63480358	.	+	.	ID=exon-XM_036162010.1-14;Parent=rna-XM_036162010.1;Dbxref=GeneID:53332,GenBank:XM_036162010.1,MGI:MGI:1858271;gbkey=mRNA;gene=Mtmr1;product=myotubularin related protein 1%2C transcript variant X3;transcript_id=XM_036162010.1;extra_copy_number=0
CM058260.1	Liftoff	exon	63481717	63481893	.	+	.	ID=exon-XM_036162010.1-15;Parent=rna-XM_036162010.1;Dbxref=GeneID:53332,GenBank:XM_036162010.1,MGI:MGI:1858271;gbkey=mRNA;gene=Mtmr1;product=myotubularin related protein 1%2C transcript variant X3;transcript_id=XM_036162010.1;extra_copy_number=0
CM058260.1	Liftoff	exon	63486075	63488708	.	+	.	ID=exon-XM_036162010.1-16;Parent=rna-XM_036162010.1;Dbxref=GeneID:53332,GenBank:XM_036162010.1,MGI:MGI:1858271;gbkey=mRNA;gene=Mtmr1;product=myotubularin related protein 1%2C transcript variant X3;transcript_id=XM_036162010.1;extra_copy_number=0
CM058260.1	Liftoff	CDS	63434419	63434576	.	+	.	ID=cds-XP_036017903.1;Parent=rna-XM_036162010.1;Dbxref=GeneID:53332,GenBank:XP_036017903.1,MGI:MGI:1858271;Name=XP_036017903.1;gbkey=CDS;gene=Mtmr1;product=myotubularin-related protein 1 isoform X3;protein_id=XP_036017903.1;extra_copy_number=0
CM058260.1	Liftoff	CDS	63439303	63439408	.	+	.	ID=cds-XP_036017903.1;Parent=rna-XM_036162010.1;Dbxref=GeneID:53332,GenBank:XP_036017903.1,MGI:MGI:1858271;Name=XP_036017903.1;gbkey=CDS;gene=Mtmr1;product=myotubularin-related protein 1 isoform X3;protein_id=XP_036017903.1;extra_copy_number=0
CM058260.1	Liftoff	CDS	63448518	63448571	.	+	.	ID=cds-XP_036017903.1;Parent=rna-XM_036162010.1;Dbxref=GeneID:53332,GenBank:XP_036017903.1,MGI:MGI:1858271;Name=XP_036017903.1;gbkey=CDS;gene=Mtmr1;product=myotubularin-related protein 1 isoform X3;protein_id=XP_036017903.1;extra_copy_number=0
CM058260.1	Liftoff	CDS	63452706	63452781	.	+	.	ID=cds-XP_036017903.1;Parent=rna-XM_036162010.1;Dbxref=GeneID:53332,GenBank:XP_036017903.1,MGI:MGI:1858271;Name=XP_036017903.1;gbkey=CDS;gene=Mtmr1;product=myotubularin-related protein 1 isoform X3;protein_id=XP_036017903.1;extra_copy_number=0
CM058260.1	Liftoff	CDS	63457729	63457823	.	+	.	ID=cds-XP_036017903.1;Parent=rna-XM_036162010.1;Dbxref=GeneID:53332,GenBank:XP_036017903.1,MGI:MGI:1858271;Name=XP_036017903.1;gbkey=CDS;gene=Mtmr1;product=myotubularin-related protein 1 isoform X3;protein_id=XP_036017903.1;extra_copy_number=0
CM058260.1	Liftoff	CDS	63458159	63458266	.	+	.	ID=cds-XP_036017903.1;Parent=rna-XM_036162010.1;Dbxref=GeneID:53332,GenBank:XP_036017903.1,MGI:MGI:1858271;Name=XP_036017903.1;gbkey=CDS;gene=Mtmr1;product=myotubularin-related protein 1 isoform X3;protein_id=XP_036017903.1;extra_copy_number=0
CM058260.1	Liftoff	CDS	63461196	63461297	.	+	.	ID=cds-XP_036017903.1;Parent=rna-XM_036162010.1;Dbxref=GeneID:53332,GenBank:XP_036017903.1,MGI:MGI:1858271;Name=XP_036017903.1;gbkey=CDS;gene=Mtmr1;product=myotubularin-related protein 1 isoform X3;protein_id=XP_036017903.1;extra_copy_number=0
CM058260.1	Liftoff	CDS	63462028	63462111	.	+	.	ID=cds-XP_036017903.1;Parent=rna-XM_036162010.1;Dbxref=GeneID:53332,GenBank:XP_036017903.1,MGI:MGI:1858271;Name=XP_036017903.1;gbkey=CDS;gene=Mtmr1;product=myotubularin-related protein 1 isoform X3;protein_id=XP_036017903.1;extra_copy_number=0
CM058260.1	Liftoff	CDS	63462808	63462957	.	+	.	ID=cds-XP_036017903.1;Parent=rna-XM_036162010.1;Dbxref=GeneID:53332,GenBank:XP_036017903.1,MGI:MGI:1858271;Name=XP_036017903.1;gbkey=CDS;gene=Mtmr1;product=myotubularin-related protein 1 isoform X3;protein_id=XP_036017903.1;extra_copy_number=0
CM058260.1	Liftoff	CDS	63463789	63463977	.	+	.	ID=cds-XP_036017903.1;Parent=rna-XM_036162010.1;Dbxref=GeneID:53332,GenBank:XP_036017903.1,MGI:MGI:1858271;Name=XP_036017903.1;gbkey=CDS;gene=Mtmr1;product=myotubularin-related protein 1 isoform X3;protein_id=XP_036017903.1;extra_copy_number=0
CM058260.1	Liftoff	CDS	63470053	63470238	.	+	.	ID=cds-XP_036017903.1;Parent=rna-XM_036162010.1;Dbxref=GeneID:53332,GenBank:XP_036017903.1,MGI:MGI:1858271;Name=XP_036017903.1;gbkey=CDS;gene=Mtmr1;product=myotubularin-related protein 1 isoform X3;protein_id=XP_036017903.1;extra_copy_number=0
CM058260.1	Liftoff	CDS	63471240	63471446	.	+	.	ID=cds-XP_036017903.1;Parent=rna-XM_036162010.1;Dbxref=GeneID:53332,GenBank:XP_036017903.1,MGI:MGI:1858271;Name=XP_036017903.1;gbkey=CDS;gene=Mtmr1;product=myotubularin-related protein 1 isoform X3;protein_id=XP_036017903.1;extra_copy_number=0
CM058260.1	Liftoff	CDS	63474384	63474476	.	+	.	ID=cds-XP_036017903.1;Parent=rna-XM_036162010.1;Dbxref=GeneID:53332,GenBank:XP_036017903.1,MGI:MGI:1858271;Name=XP_036017903.1;gbkey=CDS;gene=Mtmr1;product=myotubularin-related protein 1 isoform X3;protein_id=XP_036017903.1;extra_copy_number=0
CM058260.1	Liftoff	CDS	63480245	63480358	.	+	.	ID=cds-XP_036017903.1;Parent=rna-XM_036162010.1;Dbxref=GeneID:53332,GenBank:XP_036017903.1,MGI:MGI:1858271;Name=XP_036017903.1;gbkey=CDS;gene=Mtmr1;product=myotubularin-related protein 1 isoform X3;protein_id=XP_036017903.1;extra_copy_number=0
CM058260.1	Liftoff	CDS	63481717	63481893	.	+	.	ID=cds-XP_036017903.1;Parent=rna-XM_036162010.1;Dbxref=GeneID:53332,GenBank:XP_036017903.1,MGI:MGI:1858271;Name=XP_036017903.1;gbkey=CDS;gene=Mtmr1;product=myotubularin-related protein 1 isoform X3;protein_id=XP_036017903.1;extra_copy_number=0
CM058260.1	Liftoff	CDS	63486075	63486239	.	+	.	ID=cds-XP_036017903.1;Parent=rna-XM_036162010.1;Dbxref=GeneID:53332,GenBank:XP_036017903.1,MGI:MGI:1858271;Name=XP_036017903.1;gbkey=CDS;gene=Mtmr1;product=myotubularin-related protein 1 isoform X3;protein_id=XP_036017903.1;extra_copy_number=0
CM058260.1	Liftoff	mRNA	63434230	63488701	.	+	.	ID=rna-XM_036162011.1;Parent=gene-Mtmr1;Dbxref=GeneID:53332,GenBank:XM_036162011.1,MGI:MGI:1858271;Name=XM_036162011.1;gbkey=mRNA;gene=Mtmr1;model_evidence=Supporting evidence includes similarity to: 2 mRNAs%2C 13 ESTs%2C 1 Protein%2C 948 long SRA reads%2C and 100%25 coverage of the annotated genomic feature by RNAseq alignments%2C including 2 samples with support for all annotated introns;product=myotubularin related protein 1%2C transcript variant X4;transcript_id=XM_036162011.1;matches_ref_protein=True;valid_ORF=True;extra_copy_number=0
CM058260.1	Liftoff	exon	63434230	63434576	.	+	.	ID=exon-XM_036162011.1-1;Parent=rna-XM_036162011.1;Dbxref=GeneID:53332,GenBank:XM_036162011.1,MGI:MGI:1858271;gbkey=mRNA;gene=Mtmr1;product=myotubularin related protein 1%2C transcript variant X4;transcript_id=XM_036162011.1;extra_copy_number=0
CM058260.1	Liftoff	exon	63439303	63439408	.	+	.	ID=exon-XM_036162011.1-2;Parent=rna-XM_036162011.1;Dbxref=GeneID:53332,GenBank:XM_036162011.1,MGI:MGI:1858271;gbkey=mRNA;gene=Mtmr1;product=myotubularin related protein 1%2C transcript variant X4;transcript_id=XM_036162011.1;extra_copy_number=0
CM058260.1	Liftoff	exon	63446391	63446414	.	+	.	ID=exon-XM_036162011.1-3;Parent=rna-XM_036162011.1;Dbxref=GeneID:53332,GenBank:XM_036162011.1,MGI:MGI:1858271;gbkey=mRNA;gene=Mtmr1;product=myotubularin related protein 1%2C transcript variant X4;transcript_id=XM_036162011.1;extra_copy_number=0
CM058260.1	Liftoff	exon	63447108	63447134	.	+	.	ID=exon-XM_036162011.1-4;Parent=rna-XM_036162011.1;Dbxref=GeneID:53332,GenBank:XM_036162011.1,MGI:MGI:1858271;gbkey=mRNA;gene=Mtmr1;product=myotubularin related protein 1%2C transcript variant X4;transcript_id=XM_036162011.1;extra_copy_number=0
CM058260.1	Liftoff	exon	63448518	63448571	.	+	.	ID=exon-XM_036162011.1-5;Parent=rna-XM_036162011.1;Dbxref=GeneID:53332,GenBank:XM_036162011.1,MGI:MGI:1858271;gbkey=mRNA;gene=Mtmr1;product=myotubularin related protein 1%2C transcript variant X4;transcript_id=XM_036162011.1;extra_copy_number=0
CM058260.1	Liftoff	exon	63452706	63452781	.	+	.	ID=exon-XM_036162011.1-6;Parent=rna-XM_036162011.1;Dbxref=GeneID:53332,GenBank:XM_036162011.1,MGI:MGI:1858271;gbkey=mRNA;gene=Mtmr1;product=myotubularin related protein 1%2C transcript variant X4;transcript_id=XM_036162011.1;extra_copy_number=0
CM058260.1	Liftoff	exon	63457729	63457823	.	+	.	ID=exon-XM_036162011.1-7;Parent=rna-XM_036162011.1;Dbxref=GeneID:53332,GenBank:XM_036162011.1,MGI:MGI:1858271;gbkey=mRNA;gene=Mtmr1;product=myotubularin related protein 1%2C transcript variant X4;transcript_id=XM_036162011.1;extra_copy_number=0
CM058260.1	Liftoff	exon	63458159	63458266	.	+	.	ID=exon-XM_036162011.1-8;Parent=rna-XM_036162011.1;Dbxref=GeneID:53332,GenBank:XM_036162011.1,MGI:MGI:1858271;gbkey=mRNA;gene=Mtmr1;product=myotubularin related protein 1%2C transcript variant X4;transcript_id=XM_036162011.1;extra_copy_number=0
CM058260.1	Liftoff	exon	63461196	63461297	.	+	.	ID=exon-XM_036162011.1-9;Parent=rna-XM_036162011.1;Dbxref=GeneID:53332,GenBank:XM_036162011.1,MGI:MGI:1858271;gbkey=mRNA;gene=Mtmr1;product=myotubularin related protein 1%2C transcript variant X4;transcript_id=XM_036162011.1;extra_copy_number=0
CM058260.1	Liftoff	exon	63462028	63462111	.	+	.	ID=exon-XM_036162011.1-10;Parent=rna-XM_036162011.1;Dbxref=GeneID:53332,GenBank:XM_036162011.1,MGI:MGI:1858271;gbkey=mRNA;gene=Mtmr1;product=myotubularin related protein 1%2C transcript variant X4;transcript_id=XM_036162011.1;extra_copy_number=0
CM058260.1	Liftoff	exon	63463789	63463977	.	+	.	ID=exon-XM_036162011.1-11;Parent=rna-XM_036162011.1;Dbxref=GeneID:53332,GenBank:XM_036162011.1,MGI:MGI:1858271;gbkey=mRNA;gene=Mtmr1;product=myotubularin related protein 1%2C transcript variant X4;transcript_id=XM_036162011.1;extra_copy_number=0
CM058260.1	Liftoff	exon	63470053	63470238	.	+	.	ID=exon-XM_036162011.1-12;Parent=rna-XM_036162011.1;Dbxref=GeneID:53332,GenBank:XM_036162011.1,MGI:MGI:1858271;gbkey=mRNA;gene=Mtmr1;product=myotubularin related protein 1%2C transcript variant X4;transcript_id=XM_036162011.1;extra_copy_number=0
CM058260.1	Liftoff	exon	63471240	63471446	.	+	.	ID=exon-XM_036162011.1-13;Parent=rna-XM_036162011.1;Dbxref=GeneID:53332,GenBank:XM_036162011.1,MGI:MGI:1858271;gbkey=mRNA;gene=Mtmr1;product=myotubularin related protein 1%2C transcript variant X4;transcript_id=XM_036162011.1;extra_copy_number=0
CM058260.1	Liftoff	exon	63474384	63474476	.	+	.	ID=exon-XM_036162011.1-14;Parent=rna-XM_036162011.1;Dbxref=GeneID:53332,GenBank:XM_036162011.1,MGI:MGI:1858271;gbkey=mRNA;gene=Mtmr1;product=myotubularin related protein 1%2C transcript variant X4;transcript_id=XM_036162011.1;extra_copy_number=0
CM058260.1	Liftoff	exon	63480245	63480358	.	+	.	ID=exon-XM_036162011.1-15;Parent=rna-XM_036162011.1;Dbxref=GeneID:53332,GenBank:XM_036162011.1,MGI:MGI:1858271;gbkey=mRNA;gene=Mtmr1;product=myotubularin related protein 1%2C transcript variant X4;transcript_id=XM_036162011.1;extra_copy_number=0
CM058260.1	Liftoff	exon	63481717	63481893	.	+	.	ID=exon-XM_036162011.1-16;Parent=rna-XM_036162011.1;Dbxref=GeneID:53332,GenBank:XM_036162011.1,MGI:MGI:1858271;gbkey=mRNA;gene=Mtmr1;product=myotubularin related protein 1%2C transcript variant X4;transcript_id=XM_036162011.1;extra_copy_number=0
CM058260.1	Liftoff	exon	63486075	63488701	.	+	.	ID=exon-XM_036162011.1-17;Parent=rna-XM_036162011.1;Dbxref=GeneID:53332,GenBank:XM_036162011.1,MGI:MGI:1858271;gbkey=mRNA;gene=Mtmr1;product=myotubularin related protein 1%2C transcript variant X4;transcript_id=XM_036162011.1;extra_copy_number=0
CM058260.1	Liftoff	CDS	63434419	63434576	.	+	.	ID=cds-XP_036017904.1;Parent=rna-XM_036162011.1;Dbxref=GeneID:53332,GenBank:XP_036017904.1,MGI:MGI:1858271;Name=XP_036017904.1;gbkey=CDS;gene=Mtmr1;product=myotubularin-related protein 1 isoform X4;protein_id=XP_036017904.1;extra_copy_number=0
CM058260.1	Liftoff	CDS	63439303	63439408	.	+	.	ID=cds-XP_036017904.1;Parent=rna-XM_036162011.1;Dbxref=GeneID:53332,GenBank:XP_036017904.1,MGI:MGI:1858271;Name=XP_036017904.1;gbkey=CDS;gene=Mtmr1;product=myotubularin-related protein 1 isoform X4;protein_id=XP_036017904.1;extra_copy_number=0
CM058260.1	Liftoff	CDS	63446391	63446414	.	+	.	ID=cds-XP_036017904.1;Parent=rna-XM_036162011.1;Dbxref=GeneID:53332,GenBank:XP_036017904.1,MGI:MGI:1858271;Name=XP_036017904.1;gbkey=CDS;gene=Mtmr1;product=myotubularin-related protein 1 isoform X4;protein_id=XP_036017904.1;extra_copy_number=0
CM058260.1	Liftoff	CDS	63447108	63447134	.	+	.	ID=cds-XP_036017904.1;Parent=rna-XM_036162011.1;Dbxref=GeneID:53332,GenBank:XP_036017904.1,MGI:MGI:1858271;Name=XP_036017904.1;gbkey=CDS;gene=Mtmr1;product=myotubularin-related protein 1 isoform X4;protein_id=XP_036017904.1;extra_copy_number=0
CM058260.1	Liftoff	CDS	63448518	63448571	.	+	.	ID=cds-XP_036017904.1;Parent=rna-XM_036162011.1;Dbxref=GeneID:53332,GenBank:XP_036017904.1,MGI:MGI:1858271;Name=XP_036017904.1;gbkey=CDS;gene=Mtmr1;product=myotubularin-related protein 1 isoform X4;protein_id=XP_036017904.1;extra_copy_number=0
CM058260.1	Liftoff	CDS	63452706	63452781	.	+	.	ID=cds-XP_036017904.1;Parent=rna-XM_036162011.1;Dbxref=GeneID:53332,GenBank:XP_036017904.1,MGI:MGI:1858271;Name=XP_036017904.1;gbkey=CDS;gene=Mtmr1;product=myotubularin-related protein 1 isoform X4;protein_id=XP_036017904.1;extra_copy_number=0
CM058260.1	Liftoff	CDS	63457729	63457823	.	+	.	ID=cds-XP_036017904.1;Parent=rna-XM_036162011.1;Dbxref=GeneID:53332,GenBank:XP_036017904.1,MGI:MGI:1858271;Name=XP_036017904.1;gbkey=CDS;gene=Mtmr1;product=myotubularin-related protein 1 isoform X4;protein_id=XP_036017904.1;extra_copy_number=0
CM058260.1	Liftoff	CDS	63458159	63458266	.	+	.	ID=cds-XP_036017904.1;Parent=rna-XM_036162011.1;Dbxref=GeneID:53332,GenBank:XP_036017904.1,MGI:MGI:1858271;Name=XP_036017904.1;gbkey=CDS;gene=Mtmr1;product=myotubularin-related protein 1 isoform X4;protein_id=XP_036017904.1;extra_copy_number=0
CM058260.1	Liftoff	CDS	63461196	63461297	.	+	.	ID=cds-XP_036017904.1;Parent=rna-XM_036162011.1;Dbxref=GeneID:53332,GenBank:XP_036017904.1,MGI:MGI:1858271;Name=XP_036017904.1;gbkey=CDS;gene=Mtmr1;product=myotubularin-related protein 1 isoform X4;protein_id=XP_036017904.1;extra_copy_number=0
CM058260.1	Liftoff	CDS	63462028	63462111	.	+	.	ID=cds-XP_036017904.1;Parent=rna-XM_036162011.1;Dbxref=GeneID:53332,GenBank:XP_036017904.1,MGI:MGI:1858271;Name=XP_036017904.1;gbkey=CDS;gene=Mtmr1;product=myotubularin-related protein 1 isoform X4;protein_id=XP_036017904.1;extra_copy_number=0
CM058260.1	Liftoff	CDS	63463789	63463977	.	+	.	ID=cds-XP_036017904.1;Parent=rna-XM_036162011.1;Dbxref=GeneID:53332,GenBank:XP_036017904.1,MGI:MGI:1858271;Name=XP_036017904.1;gbkey=CDS;gene=Mtmr1;product=myotubularin-related protein 1 isoform X4;protein_id=XP_036017904.1;extra_copy_number=0
CM058260.1	Liftoff	CDS	63470053	63470238	.	+	.	ID=cds-XP_036017904.1;Parent=rna-XM_036162011.1;Dbxref=GeneID:53332,GenBank:XP_036017904.1,MGI:MGI:1858271;Name=XP_036017904.1;gbkey=CDS;gene=Mtmr1;product=myotubularin-related protein 1 isoform X4;protein_id=XP_036017904.1;extra_copy_number=0
CM058260.1	Liftoff	CDS	63471240	63471446	.	+	.	ID=cds-XP_036017904.1;Parent=rna-XM_036162011.1;Dbxref=GeneID:53332,GenBank:XP_036017904.1,MGI:MGI:1858271;Name=XP_036017904.1;gbkey=CDS;gene=Mtmr1;product=myotubularin-related protein 1 isoform X4;protein_id=XP_036017904.1;extra_copy_number=0
CM058260.1	Liftoff	CDS	63474384	63474476	.	+	.	ID=cds-XP_036017904.1;Parent=rna-XM_036162011.1;Dbxref=GeneID:53332,GenBank:XP_036017904.1,MGI:MGI:1858271;Name=XP_036017904.1;gbkey=CDS;gene=Mtmr1;product=myotubularin-related protein 1 isoform X4;protein_id=XP_036017904.1;extra_copy_number=0
CM058260.1	Liftoff	CDS	63480245	63480358	.	+	.	ID=cds-XP_036017904.1;Parent=rna-XM_036162011.1;Dbxref=GeneID:53332,GenBank:XP_036017904.1,MGI:MGI:1858271;Name=XP_036017904.1;gbkey=CDS;gene=Mtmr1;product=myotubularin-related protein 1 isoform X4;protein_id=XP_036017904.1;extra_copy_number=0
CM058260.1	Liftoff	CDS	63481717	63481893	.	+	.	ID=cds-XP_036017904.1;Parent=rna-XM_036162011.1;Dbxref=GeneID:53332,GenBank:XP_036017904.1,MGI:MGI:1858271;Name=XP_036017904.1;gbkey=CDS;gene=Mtmr1;product=myotubularin-related protein 1 isoform X4;protein_id=XP_036017904.1;extra_copy_number=0
CM058260.1	Liftoff	CDS	63486075	63486239	.	+	.	ID=cds-XP_036017904.1;Parent=rna-XM_036162011.1;Dbxref=GeneID:53332,GenBank:XP_036017904.1,MGI:MGI:1858271;Name=XP_036017904.1;gbkey=CDS;gene=Mtmr1;product=myotubularin-related protein 1 isoform X4;protein_id=XP_036017904.1;extra_copy_number=0
CM058260.1	Liftoff	mRNA	63434230	63488701	.	+	.	ID=rna-XM_036162012.1;Parent=gene-Mtmr1;Dbxref=GeneID:53332,GenBank:XM_036162012.1,MGI:MGI:1858271;Name=XM_036162012.1;gbkey=mRNA;gene=Mtmr1;model_evidence=Supporting evidence includes similarity to: 3 mRNAs%2C 12 ESTs%2C 2 Proteins%2C 958 long SRA reads%2C and 100%25 coverage of the annotated genomic feature by RNAseq alignments%2C including 19 samples with support for all annotated introns;product=myotubularin related protein 1%2C transcript variant X5;transcript_id=XM_036162012.1;matches_ref_protein=True;valid_ORF=True;extra_copy_number=0
CM058260.1	Liftoff	exon	63434230	63434576	.	+	.	ID=exon-XM_036162012.1-1;Parent=rna-XM_036162012.1;Dbxref=GeneID:53332,GenBank:XM_036162012.1,MGI:MGI:1858271;gbkey=mRNA;gene=Mtmr1;product=myotubularin related protein 1%2C transcript variant X5;transcript_id=XM_036162012.1;extra_copy_number=0
CM058260.1	Liftoff	exon	63439303	63439408	.	+	.	ID=exon-XM_036162012.1-2;Parent=rna-XM_036162012.1;Dbxref=GeneID:53332,GenBank:XM_036162012.1,MGI:MGI:1858271;gbkey=mRNA;gene=Mtmr1;product=myotubularin related protein 1%2C transcript variant X5;transcript_id=XM_036162012.1;extra_copy_number=0
CM058260.1	Liftoff	exon	63448518	63448568	.	+	.	ID=exon-XM_036162012.1-3;Parent=rna-XM_036162012.1;Dbxref=GeneID:53332,GenBank:XM_036162012.1,MGI:MGI:1858271;gbkey=mRNA;gene=Mtmr1;product=myotubularin related protein 1%2C transcript variant X5;transcript_id=XM_036162012.1;extra_copy_number=0
CM058260.1	Liftoff	exon	63452706	63452781	.	+	.	ID=exon-XM_036162012.1-4;Parent=rna-XM_036162012.1;Dbxref=GeneID:53332,GenBank:XM_036162012.1,MGI:MGI:1858271;gbkey=mRNA;gene=Mtmr1;product=myotubularin related protein 1%2C transcript variant X5;transcript_id=XM_036162012.1;extra_copy_number=0
CM058260.1	Liftoff	exon	63457729	63457823	.	+	.	ID=exon-XM_036162012.1-5;Parent=rna-XM_036162012.1;Dbxref=GeneID:53332,GenBank:XM_036162012.1,MGI:MGI:1858271;gbkey=mRNA;gene=Mtmr1;product=myotubularin related protein 1%2C transcript variant X5;transcript_id=XM_036162012.1;extra_copy_number=0
CM058260.1	Liftoff	exon	63458159	63458266	.	+	.	ID=exon-XM_036162012.1-6;Parent=rna-XM_036162012.1;Dbxref=GeneID:53332,GenBank:XM_036162012.1,MGI:MGI:1858271;gbkey=mRNA;gene=Mtmr1;product=myotubularin related protein 1%2C transcript variant X5;transcript_id=XM_036162012.1;extra_copy_number=0
CM058260.1	Liftoff	exon	63461196	63461297	.	+	.	ID=exon-XM_036162012.1-7;Parent=rna-XM_036162012.1;Dbxref=GeneID:53332,GenBank:XM_036162012.1,MGI:MGI:1858271;gbkey=mRNA;gene=Mtmr1;product=myotubularin related protein 1%2C transcript variant X5;transcript_id=XM_036162012.1;extra_copy_number=0
CM058260.1	Liftoff	exon	63462028	63462111	.	+	.	ID=exon-XM_036162012.1-8;Parent=rna-XM_036162012.1;Dbxref=GeneID:53332,GenBank:XM_036162012.1,MGI:MGI:1858271;gbkey=mRNA;gene=Mtmr1;product=myotubularin related protein 1%2C transcript variant X5;transcript_id=XM_036162012.1;extra_copy_number=0
CM058260.1	Liftoff	exon	63463789	63463977	.	+	.	ID=exon-XM_036162012.1-9;Parent=rna-XM_036162012.1;Dbxref=GeneID:53332,GenBank:XM_036162012.1,MGI:MGI:1858271;gbkey=mRNA;gene=Mtmr1;product=myotubularin related protein 1%2C transcript variant X5;transcript_id=XM_036162012.1;extra_copy_number=0
CM058260.1	Liftoff	exon	63470053	63470238	.	+	.	ID=exon-XM_036162012.1-10;Parent=rna-XM_036162012.1;Dbxref=GeneID:53332,GenBank:XM_036162012.1,MGI:MGI:1858271;gbkey=mRNA;gene=Mtmr1;product=myotubularin related protein 1%2C transcript variant X5;transcript_id=XM_036162012.1;extra_copy_number=0
CM058260.1	Liftoff	exon	63471240	63471446	.	+	.	ID=exon-XM_036162012.1-11;Parent=rna-XM_036162012.1;Dbxref=GeneID:53332,GenBank:XM_036162012.1,MGI:MGI:1858271;gbkey=mRNA;gene=Mtmr1;product=myotubularin related protein 1%2C transcript variant X5;transcript_id=XM_036162012.1;extra_copy_number=0
CM058260.1	Liftoff	exon	63474384	63474476	.	+	.	ID=exon-XM_036162012.1-12;Parent=rna-XM_036162012.1;Dbxref=GeneID:53332,GenBank:XM_036162012.1,MGI:MGI:1858271;gbkey=mRNA;gene=Mtmr1;product=myotubularin related protein 1%2C transcript variant X5;transcript_id=XM_036162012.1;extra_copy_number=0
CM058260.1	Liftoff	exon	63480245	63480358	.	+	.	ID=exon-XM_036162012.1-13;Parent=rna-XM_036162012.1;Dbxref=GeneID:53332,GenBank:XM_036162012.1,MGI:MGI:1858271;gbkey=mRNA;gene=Mtmr1;product=myotubularin related protein 1%2C transcript variant X5;transcript_id=XM_036162012.1;extra_copy_number=0
CM058260.1	Liftoff	exon	63481717	63481893	.	+	.	ID=exon-XM_036162012.1-14;Parent=rna-XM_036162012.1;Dbxref=GeneID:53332,GenBank:XM_036162012.1,MGI:MGI:1858271;gbkey=mRNA;gene=Mtmr1;product=myotubularin related protein 1%2C transcript variant X5;transcript_id=XM_036162012.1;extra_copy_number=0
CM058260.1	Liftoff	exon	63486075	63488701	.	+	.	ID=exon-XM_036162012.1-15;Parent=rna-XM_036162012.1;Dbxref=GeneID:53332,GenBank:XM_036162012.1,MGI:MGI:1858271;gbkey=mRNA;gene=Mtmr1;product=myotubularin related protein 1%2C transcript variant X5;transcript_id=XM_036162012.1;extra_copy_number=0
CM058260.1	Liftoff	CDS	63434419	63434576	.	+	.	ID=cds-XP_036017905.1;Parent=rna-XM_036162012.1;Dbxref=GeneID:53332,GenBank:XP_036017905.1,MGI:MGI:1858271;Name=XP_036017905.1;gbkey=CDS;gene=Mtmr1;product=myotubularin-related protein 1 isoform X5;protein_id=XP_036017905.1;extra_copy_number=0
CM058260.1	Liftoff	CDS	63439303	63439408	.	+	.	ID=cds-XP_036017905.1;Parent=rna-XM_036162012.1;Dbxref=GeneID:53332,GenBank:XP_036017905.1,MGI:MGI:1858271;Name=XP_036017905.1;gbkey=CDS;gene=Mtmr1;product=myotubularin-related protein 1 isoform X5;protein_id=XP_036017905.1;extra_copy_number=0
CM058260.1	Liftoff	CDS	63448518	63448568	.	+	.	ID=cds-XP_036017905.1;Parent=rna-XM_036162012.1;Dbxref=GeneID:53332,GenBank:XP_036017905.1,MGI:MGI:1858271;Name=XP_036017905.1;gbkey=CDS;gene=Mtmr1;product=myotubularin-related protein 1 isoform X5;protein_id=XP_036017905.1;extra_copy_number=0
CM058260.1	Liftoff	CDS	63452706	63452781	.	+	.	ID=cds-XP_036017905.1;Parent=rna-XM_036162012.1;Dbxref=GeneID:53332,GenBank:XP_036017905.1,MGI:MGI:1858271;Name=XP_036017905.1;gbkey=CDS;gene=Mtmr1;product=myotubularin-related protein 1 isoform X5;protein_id=XP_036017905.1;extra_copy_number=0
CM058260.1	Liftoff	CDS	63457729	63457823	.	+	.	ID=cds-XP_036017905.1;Parent=rna-XM_036162012.1;Dbxref=GeneID:53332,GenBank:XP_036017905.1,MGI:MGI:1858271;Name=XP_036017905.1;gbkey=CDS;gene=Mtmr1;product=myotubularin-related protein 1 isoform X5;protein_id=XP_036017905.1;extra_copy_number=0
CM058260.1	Liftoff	CDS	63458159	63458266	.	+	.	ID=cds-XP_036017905.1;Parent=rna-XM_036162012.1;Dbxref=GeneID:53332,GenBank:XP_036017905.1,MGI:MGI:1858271;Name=XP_036017905.1;gbkey=CDS;gene=Mtmr1;product=myotubularin-related protein 1 isoform X5;protein_id=XP_036017905.1;extra_copy_number=0
CM058260.1	Liftoff	CDS	63461196	63461297	.	+	.	ID=cds-XP_036017905.1;Parent=rna-XM_036162012.1;Dbxref=GeneID:53332,GenBank:XP_036017905.1,MGI:MGI:1858271;Name=XP_036017905.1;gbkey=CDS;gene=Mtmr1;product=myotubularin-related protein 1 isoform X5;protein_id=XP_036017905.1;extra_copy_number=0
CM058260.1	Liftoff	CDS	63462028	63462111	.	+	.	ID=cds-XP_036017905.1;Parent=rna-XM_036162012.1;Dbxref=GeneID:53332,GenBank:XP_036017905.1,MGI:MGI:1858271;Name=XP_036017905.1;gbkey=CDS;gene=Mtmr1;product=myotubularin-related protein 1 isoform X5;protein_id=XP_036017905.1;extra_copy_number=0
CM058260.1	Liftoff	CDS	63463789	63463977	.	+	.	ID=cds-XP_036017905.1;Parent=rna-XM_036162012.1;Dbxref=GeneID:53332,GenBank:XP_036017905.1,MGI:MGI:1858271;Name=XP_036017905.1;gbkey=CDS;gene=Mtmr1;product=myotubularin-related protein 1 isoform X5;protein_id=XP_036017905.1;extra_copy_number=0
CM058260.1	Liftoff	CDS	63470053	63470238	.	+	.	ID=cds-XP_036017905.1;Parent=rna-XM_036162012.1;Dbxref=GeneID:53332,GenBank:XP_036017905.1,MGI:MGI:1858271;Name=XP_036017905.1;gbkey=CDS;gene=Mtmr1;product=myotubularin-related protein 1 isoform X5;protein_id=XP_036017905.1;extra_copy_number=0
CM058260.1	Liftoff	CDS	63471240	63471446	.	+	.	ID=cds-XP_036017905.1;Parent=rna-XM_036162012.1;Dbxref=GeneID:53332,GenBank:XP_036017905.1,MGI:MGI:1858271;Name=XP_036017905.1;gbkey=CDS;gene=Mtmr1;product=myotubularin-related protein 1 isoform X5;protein_id=XP_036017905.1;extra_copy_number=0
CM058260.1	Liftoff	CDS	63474384	63474476	.	+	.	ID=cds-XP_036017905.1;Parent=rna-XM_036162012.1;Dbxref=GeneID:53332,GenBank:XP_036017905.1,MGI:MGI:1858271;Name=XP_036017905.1;gbkey=CDS;gene=Mtmr1;product=myotubularin-related protein 1 isoform X5;protein_id=XP_036017905.1;extra_copy_number=0
CM058260.1	Liftoff	CDS	63480245	63480358	.	+	.	ID=cds-XP_036017905.1;Parent=rna-XM_036162012.1;Dbxref=GeneID:53332,GenBank:XP_036017905.1,MGI:MGI:1858271;Name=XP_036017905.1;gbkey=CDS;gene=Mtmr1;product=myotubularin-related protein 1 isoform X5;protein_id=XP_036017905.1;extra_copy_number=0
CM058260.1	Liftoff	CDS	63481717	63481893	.	+	.	ID=cds-XP_036017905.1;Parent=rna-XM_036162012.1;Dbxref=GeneID:53332,GenBank:XP_036017905.1,MGI:MGI:1858271;Name=XP_036017905.1;gbkey=CDS;gene=Mtmr1;product=myotubularin-related protein 1 isoform X5;protein_id=XP_036017905.1;extra_copy_number=0
CM058260.1	Liftoff	CDS	63486075	63486239	.	+	.	ID=cds-XP_036017905.1;Parent=rna-XM_036162012.1;Dbxref=GeneID:53332,GenBank:XP_036017905.1,MGI:MGI:1858271;Name=XP_036017905.1;gbkey=CDS;gene=Mtmr1;product=myotubularin-related protein 1 isoform X5;protein_id=XP_036017905.1;extra_copy_number=0
CM058260.1	Liftoff	mRNA	63434230	63488708	.	+	.	ID=rna-XM_036162013.1;Parent=gene-Mtmr1;Dbxref=GeneID:53332,GenBank:XM_036162013.1,MGI:MGI:1858271;Name=XM_036162013.1;gbkey=mRNA;gene=Mtmr1;model_evidence=Supporting evidence includes similarity to: 2 mRNAs%2C 14 ESTs%2C 1 Protein%2C 952 long SRA reads%2C and 100%25 coverage of the annotated genomic feature by RNAseq alignments%2C including 28 samples with support for all annotated introns;product=myotubularin related protein 1%2C transcript variant X6;transcript_id=XM_036162013.1;matches_ref_protein=True;valid_ORF=True;extra_copy_number=0
CM058260.1	Liftoff	exon	63434230	63434576	.	+	.	ID=exon-XM_036162013.1-1;Parent=rna-XM_036162013.1;Dbxref=GeneID:53332,GenBank:XM_036162013.1,MGI:MGI:1858271;gbkey=mRNA;gene=Mtmr1;product=myotubularin related protein 1%2C transcript variant X6;transcript_id=XM_036162013.1;extra_copy_number=0
CM058260.1	Liftoff	exon	63439303	63439408	.	+	.	ID=exon-XM_036162013.1-2;Parent=rna-XM_036162013.1;Dbxref=GeneID:53332,GenBank:XM_036162013.1,MGI:MGI:1858271;gbkey=mRNA;gene=Mtmr1;product=myotubularin related protein 1%2C transcript variant X6;transcript_id=XM_036162013.1;extra_copy_number=0
CM058260.1	Liftoff	exon	63452706	63452781	.	+	.	ID=exon-XM_036162013.1-3;Parent=rna-XM_036162013.1;Dbxref=GeneID:53332,GenBank:XM_036162013.1,MGI:MGI:1858271;gbkey=mRNA;gene=Mtmr1;product=myotubularin related protein 1%2C transcript variant X6;transcript_id=XM_036162013.1;extra_copy_number=0
CM058260.1	Liftoff	exon	63457729	63457823	.	+	.	ID=exon-XM_036162013.1-4;Parent=rna-XM_036162013.1;Dbxref=GeneID:53332,GenBank:XM_036162013.1,MGI:MGI:1858271;gbkey=mRNA;gene=Mtmr1;product=myotubularin related protein 1%2C transcript variant X6;transcript_id=XM_036162013.1;extra_copy_number=0
CM058260.1	Liftoff	exon	63458159	63458266	.	+	.	ID=exon-XM_036162013.1-5;Parent=rna-XM_036162013.1;Dbxref=GeneID:53332,GenBank:XM_036162013.1,MGI:MGI:1858271;gbkey=mRNA;gene=Mtmr1;product=myotubularin related protein 1%2C transcript variant X6;transcript_id=XM_036162013.1;extra_copy_number=0
CM058260.1	Liftoff	exon	63461196	63461297	.	+	.	ID=exon-XM_036162013.1-6;Parent=rna-XM_036162013.1;Dbxref=GeneID:53332,GenBank:XM_036162013.1,MGI:MGI:1858271;gbkey=mRNA;gene=Mtmr1;product=myotubularin related protein 1%2C transcript variant X6;transcript_id=XM_036162013.1;extra_copy_number=0
CM058260.1	Liftoff	exon	63462028	63462111	.	+	.	ID=exon-XM_036162013.1-7;Parent=rna-XM_036162013.1;Dbxref=GeneID:53332,GenBank:XM_036162013.1,MGI:MGI:1858271;gbkey=mRNA;gene=Mtmr1;product=myotubularin related protein 1%2C transcript variant X6;transcript_id=XM_036162013.1;extra_copy_number=0
CM058260.1	Liftoff	exon	63463789	63463977	.	+	.	ID=exon-XM_036162013.1-8;Parent=rna-XM_036162013.1;Dbxref=GeneID:53332,GenBank:XM_036162013.1,MGI:MGI:1858271;gbkey=mRNA;gene=Mtmr1;product=myotubularin related protein 1%2C transcript variant X6;transcript_id=XM_036162013.1;extra_copy_number=0
CM058260.1	Liftoff	exon	63470053	63470238	.	+	.	ID=exon-XM_036162013.1-9;Parent=rna-XM_036162013.1;Dbxref=GeneID:53332,GenBank:XM_036162013.1,MGI:MGI:1858271;gbkey=mRNA;gene=Mtmr1;product=myotubularin related protein 1%2C transcript variant X6;transcript_id=XM_036162013.1;extra_copy_number=0
CM058260.1	Liftoff	exon	63471240	63471446	.	+	.	ID=exon-XM_036162013.1-10;Parent=rna-XM_036162013.1;Dbxref=GeneID:53332,GenBank:XM_036162013.1,MGI:MGI:1858271;gbkey=mRNA;gene=Mtmr1;product=myotubularin related protein 1%2C transcript variant X6;transcript_id=XM_036162013.1;extra_copy_number=0
CM058260.1	Liftoff	exon	63474384	63474476	.	+	.	ID=exon-XM_036162013.1-11;Parent=rna-XM_036162013.1;Dbxref=GeneID:53332,GenBank:XM_036162013.1,MGI:MGI:1858271;gbkey=mRNA;gene=Mtmr1;product=myotubularin related protein 1%2C transcript variant X6;transcript_id=XM_036162013.1;extra_copy_number=0
CM058260.1	Liftoff	exon	63480245	63480358	.	+	.	ID=exon-XM_036162013.1-12;Parent=rna-XM_036162013.1;Dbxref=GeneID:53332,GenBank:XM_036162013.1,MGI:MGI:1858271;gbkey=mRNA;gene=Mtmr1;product=myotubularin related protein 1%2C transcript variant X6;transcript_id=XM_036162013.1;extra_copy_number=0
CM058260.1	Liftoff	exon	63481717	63481893	.	+	.	ID=exon-XM_036162013.1-13;Parent=rna-XM_036162013.1;Dbxref=GeneID:53332,GenBank:XM_036162013.1,MGI:MGI:1858271;gbkey=mRNA;gene=Mtmr1;product=myotubularin related protein 1%2C transcript variant X6;transcript_id=XM_036162013.1;extra_copy_number=0
CM058260.1	Liftoff	exon	63486075	63488708	.	+	.	ID=exon-XM_036162013.1-14;Parent=rna-XM_036162013.1;Dbxref=GeneID:53332,GenBank:XM_036162013.1,MGI:MGI:1858271;gbkey=mRNA;gene=Mtmr1;product=myotubularin related protein 1%2C transcript variant X6;transcript_id=XM_036162013.1;extra_copy_number=0
CM058260.1	Liftoff	CDS	63434419	63434576	.	+	.	ID=cds-XP_036017906.1;Parent=rna-XM_036162013.1;Dbxref=GeneID:53332,GenBank:XP_036017906.1,MGI:MGI:1858271;Name=XP_036017906.1;gbkey=CDS;gene=Mtmr1;product=myotubularin-related protein 1 isoform X6;protein_id=XP_036017906.1;extra_copy_number=0
CM058260.1	Liftoff	CDS	63439303	63439408	.	+	.	ID=cds-XP_036017906.1;Parent=rna-XM_036162013.1;Dbxref=GeneID:53332,GenBank:XP_036017906.1,MGI:MGI:1858271;Name=XP_036017906.1;gbkey=CDS;gene=Mtmr1;product=myotubularin-related protein 1 isoform X6;protein_id=XP_036017906.1;extra_copy_number=0
CM058260.1	Liftoff	CDS	63452706	63452781	.	+	.	ID=cds-XP_036017906.1;Parent=rna-XM_036162013.1;Dbxref=GeneID:53332,GenBank:XP_036017906.1,MGI:MGI:1858271;Name=XP_036017906.1;gbkey=CDS;gene=Mtmr1;product=myotubularin-related protein 1 isoform X6;protein_id=XP_036017906.1;extra_copy_number=0
CM058260.1	Liftoff	CDS	63457729	63457823	.	+	.	ID=cds-XP_036017906.1;Parent=rna-XM_036162013.1;Dbxref=GeneID:53332,GenBank:XP_036017906.1,MGI:MGI:1858271;Name=XP_036017906.1;gbkey=CDS;gene=Mtmr1;product=myotubularin-related protein 1 isoform X6;protein_id=XP_036017906.1;extra_copy_number=0
CM058260.1	Liftoff	CDS	63458159	63458266	.	+	.	ID=cds-XP_036017906.1;Parent=rna-XM_036162013.1;Dbxref=GeneID:53332,GenBank:XP_036017906.1,MGI:MGI:1858271;Name=XP_036017906.1;gbkey=CDS;gene=Mtmr1;product=myotubularin-related protein 1 isoform X6;protein_id=XP_036017906.1;extra_copy_number=0
CM058260.1	Liftoff	CDS	63461196	63461297	.	+	.	ID=cds-XP_036017906.1;Parent=rna-XM_036162013.1;Dbxref=GeneID:53332,GenBank:XP_036017906.1,MGI:MGI:1858271;Name=XP_036017906.1;gbkey=CDS;gene=Mtmr1;product=myotubularin-related protein 1 isoform X6;protein_id=XP_036017906.1;extra_copy_number=0
CM058260.1	Liftoff	CDS	63462028	63462111	.	+	.	ID=cds-XP_036017906.1;Parent=rna-XM_036162013.1;Dbxref=GeneID:53332,GenBank:XP_036017906.1,MGI:MGI:1858271;Name=XP_036017906.1;gbkey=CDS;gene=Mtmr1;product=myotubularin-related protein 1 isoform X6;protein_id=XP_036017906.1;extra_copy_number=0
CM058260.1	Liftoff	CDS	63463789	63463977	.	+	.	ID=cds-XP_036017906.1;Parent=rna-XM_036162013.1;Dbxref=GeneID:53332,GenBank:XP_036017906.1,MGI:MGI:1858271;Name=XP_036017906.1;gbkey=CDS;gene=Mtmr1;product=myotubularin-related protein 1 isoform X6;protein_id=XP_036017906.1;extra_copy_number=0
CM058260.1	Liftoff	CDS	63470053	63470238	.	+	.	ID=cds-XP_036017906.1;Parent=rna-XM_036162013.1;Dbxref=GeneID:53332,GenBank:XP_036017906.1,MGI:MGI:1858271;Name=XP_036017906.1;gbkey=CDS;gene=Mtmr1;product=myotubularin-related protein 1 isoform X6;protein_id=XP_036017906.1;extra_copy_number=0
CM058260.1	Liftoff	CDS	63471240	63471446	.	+	.	ID=cds-XP_036017906.1;Parent=rna-XM_036162013.1;Dbxref=GeneID:53332,GenBank:XP_036017906.1,MGI:MGI:1858271;Name=XP_036017906.1;gbkey=CDS;gene=Mtmr1;product=myotubularin-related protein 1 isoform X6;protein_id=XP_036017906.1;extra_copy_number=0
CM058260.1	Liftoff	CDS	63474384	63474476	.	+	.	ID=cds-XP_036017906.1;Parent=rna-XM_036162013.1;Dbxref=GeneID:53332,GenBank:XP_036017906.1,MGI:MGI:1858271;Name=XP_036017906.1;gbkey=CDS;gene=Mtmr1;product=myotubularin-related protein 1 isoform X6;protein_id=XP_036017906.1;extra_copy_number=0
CM058260.1	Liftoff	CDS	63480245	63480358	.	+	.	ID=cds-XP_036017906.1;Parent=rna-XM_036162013.1;Dbxref=GeneID:53332,GenBank:XP_036017906.1,MGI:MGI:1858271;Name=XP_036017906.1;gbkey=CDS;gene=Mtmr1;product=myotubularin-related protein 1 isoform X6;protein_id=XP_036017906.1;extra_copy_number=0
CM058260.1	Liftoff	CDS	63481717	63481893	.	+	.	ID=cds-XP_036017906.1;Parent=rna-XM_036162013.1;Dbxref=GeneID:53332,GenBank:XP_036017906.1,MGI:MGI:1858271;Name=XP_036017906.1;gbkey=CDS;gene=Mtmr1;product=myotubularin-related protein 1 isoform X6;protein_id=XP_036017906.1;extra_copy_number=0
CM058260.1	Liftoff	CDS	63486075	63486239	.	+	.	ID=cds-XP_036017906.1;Parent=rna-XM_036162013.1;Dbxref=GeneID:53332,GenBank:XP_036017906.1,MGI:MGI:1858271;Name=XP_036017906.1;gbkey=CDS;gene=Mtmr1;product=myotubularin-related protein 1 isoform X6;protein_id=XP_036017906.1;extra_copy_number=0
CM058260.1	Liftoff	mRNA	63434264	63488708	.	+	.	ID=rna-NM_001313702.1;Parent=gene-Mtmr1;Dbxref=GeneID:53332,GenBank:NM_001313702.1,MGI:MGI:1858271;Name=NM_001313702.1;gbkey=mRNA;gene=Mtmr1;product=myotubularin related protein 1%2C transcript variant 4;transcript_id=NM_001313702.1;matches_ref_protein=True;valid_ORF=True;extra_copy_number=0
CM058260.1	Liftoff	exon	63434264	63434576	.	+	.	ID=exon-NM_001313702.1-1;Parent=rna-NM_001313702.1;Dbxref=GeneID:53332,GenBank:NM_001313702.1,MGI:MGI:1858271;gbkey=mRNA;gene=Mtmr1;product=myotubularin related protein 1%2C transcript variant 4;transcript_id=NM_001313702.1;extra_copy_number=0
CM058260.1	Liftoff	exon	63439303	63439408	.	+	.	ID=exon-NM_001313702.1-2;Parent=rna-NM_001313702.1;Dbxref=GeneID:53332,GenBank:NM_001313702.1,MGI:MGI:1858271;gbkey=mRNA;gene=Mtmr1;product=myotubularin related protein 1%2C transcript variant 4;transcript_id=NM_001313702.1;extra_copy_number=0
CM058260.1	Liftoff	exon	63446391	63446414	.	+	.	ID=exon-NM_001313702.1-3;Parent=rna-NM_001313702.1;Dbxref=GeneID:53332,GenBank:NM_001313702.1,MGI:MGI:1858271;gbkey=mRNA;gene=Mtmr1;product=myotubularin related protein 1%2C transcript variant 4;transcript_id=NM_001313702.1;extra_copy_number=0
CM058260.1	Liftoff	exon	63447108	63447134	.	+	.	ID=exon-NM_001313702.1-4;Parent=rna-NM_001313702.1;Dbxref=GeneID:53332,GenBank:NM_001313702.1,MGI:MGI:1858271;gbkey=mRNA;gene=Mtmr1;product=myotubularin related protein 1%2C transcript variant 4;transcript_id=NM_001313702.1;extra_copy_number=0
CM058260.1	Liftoff	exon	63448518	63448568	.	+	.	ID=exon-NM_001313702.1-5;Parent=rna-NM_001313702.1;Dbxref=GeneID:53332,GenBank:NM_001313702.1,MGI:MGI:1858271;gbkey=mRNA;gene=Mtmr1;product=myotubularin related protein 1%2C transcript variant 4;transcript_id=NM_001313702.1;extra_copy_number=0
CM058260.1	Liftoff	exon	63452706	63452781	.	+	.	ID=exon-NM_001313702.1-6;Parent=rna-NM_001313702.1;Dbxref=GeneID:53332,GenBank:NM_001313702.1,MGI:MGI:1858271;gbkey=mRNA;gene=Mtmr1;product=myotubularin related protein 1%2C transcript variant 4;transcript_id=NM_001313702.1;extra_copy_number=0
CM058260.1	Liftoff	exon	63457729	63457823	.	+	.	ID=exon-NM_001313702.1-7;Parent=rna-NM_001313702.1;Dbxref=GeneID:53332,GenBank:NM_001313702.1,MGI:MGI:1858271;gbkey=mRNA;gene=Mtmr1;product=myotubularin related protein 1%2C transcript variant 4;transcript_id=NM_001313702.1;extra_copy_number=0
CM058260.1	Liftoff	exon	63458159	63458266	.	+	.	ID=exon-NM_001313702.1-8;Parent=rna-NM_001313702.1;Dbxref=GeneID:53332,GenBank:NM_001313702.1,MGI:MGI:1858271;gbkey=mRNA;gene=Mtmr1;product=myotubularin related protein 1%2C transcript variant 4;transcript_id=NM_001313702.1;extra_copy_number=0
CM058260.1	Liftoff	exon	63461196	63461297	.	+	.	ID=exon-NM_001313702.1-9;Parent=rna-NM_001313702.1;Dbxref=GeneID:53332,GenBank:NM_001313702.1,MGI:MGI:1858271;gbkey=mRNA;gene=Mtmr1;product=myotubularin related protein 1%2C transcript variant 4;transcript_id=NM_001313702.1;extra_copy_number=0
CM058260.1	Liftoff	exon	63462028	63462111	.	+	.	ID=exon-NM_001313702.1-10;Parent=rna-NM_001313702.1;Dbxref=GeneID:53332,GenBank:NM_001313702.1,MGI:MGI:1858271;gbkey=mRNA;gene=Mtmr1;product=myotubularin related protein 1%2C transcript variant 4;transcript_id=NM_001313702.1;extra_copy_number=0
CM058260.1	Liftoff	exon	63462808	63462957	.	+	.	ID=exon-NM_001313702.1-11;Parent=rna-NM_001313702.1;Dbxref=GeneID:53332,GenBank:NM_001313702.1,MGI:MGI:1858271;gbkey=mRNA;gene=Mtmr1;product=myotubularin related protein 1%2C transcript variant 4;transcript_id=NM_001313702.1;extra_copy_number=0
CM058260.1	Liftoff	exon	63463789	63463977	.	+	.	ID=exon-NM_001313702.1-12;Parent=rna-NM_001313702.1;Dbxref=GeneID:53332,GenBank:NM_001313702.1,MGI:MGI:1858271;gbkey=mRNA;gene=Mtmr1;product=myotubularin related protein 1%2C transcript variant 4;transcript_id=NM_001313702.1;extra_copy_number=0
CM058260.1	Liftoff	exon	63470053	63470238	.	+	.	ID=exon-NM_001313702.1-13;Parent=rna-NM_001313702.1;Dbxref=GeneID:53332,GenBank:NM_001313702.1,MGI:MGI:1858271;gbkey=mRNA;gene=Mtmr1;product=myotubularin related protein 1%2C transcript variant 4;transcript_id=NM_001313702.1;extra_copy_number=0
CM058260.1	Liftoff	exon	63471240	63471446	.	+	.	ID=exon-NM_001313702.1-14;Parent=rna-NM_001313702.1;Dbxref=GeneID:53332,GenBank:NM_001313702.1,MGI:MGI:1858271;gbkey=mRNA;gene=Mtmr1;product=myotubularin related protein 1%2C transcript variant 4;transcript_id=NM_001313702.1;extra_copy_number=0
CM058260.1	Liftoff	exon	63474384	63474476	.	+	.	ID=exon-NM_001313702.1-15;Parent=rna-NM_001313702.1;Dbxref=GeneID:53332,GenBank:NM_001313702.1,MGI:MGI:1858271;gbkey=mRNA;gene=Mtmr1;product=myotubularin related protein 1%2C transcript variant 4;transcript_id=NM_001313702.1;extra_copy_number=0
CM058260.1	Liftoff	exon	63480245	63480358	.	+	.	ID=exon-NM_001313702.1-16;Parent=rna-NM_001313702.1;Dbxref=GeneID:53332,GenBank:NM_001313702.1,MGI:MGI:1858271;gbkey=mRNA;gene=Mtmr1;product=myotubularin related protein 1%2C transcript variant 4;transcript_id=NM_001313702.1;extra_copy_number=0
CM058260.1	Liftoff	exon	63481717	63481893	.	+	.	ID=exon-NM_001313702.1-17;Parent=rna-NM_001313702.1;Dbxref=GeneID:53332,GenBank:NM_001313702.1,MGI:MGI:1858271;gbkey=mRNA;gene=Mtmr1;product=myotubularin related protein 1%2C transcript variant 4;transcript_id=NM_001313702.1;extra_copy_number=0
CM058260.1	Liftoff	exon	63486075	63488708	.	+	.	ID=exon-NM_001313702.1-18;Parent=rna-NM_001313702.1;Dbxref=GeneID:53332,GenBank:NM_001313702.1,MGI:MGI:1858271;gbkey=mRNA;gene=Mtmr1;product=myotubularin related protein 1%2C transcript variant 4;transcript_id=NM_001313702.1;extra_copy_number=0
CM058260.1	Liftoff	CDS	63434419	63434576	.	+	.	ID=cds-NP_001300631.1;Parent=rna-NM_001313702.1;Dbxref=GeneID:53332,GenBank:NP_001300631.1,MGI:MGI:1858271;Name=NP_001300631.1;Note=isoform D is encoded by transcript variant 4;gbkey=CDS;gene=Mtmr1;product=myotubularin-related protein 1 isoform D;protein_id=NP_001300631.1;extra_copy_number=0
CM058260.1	Liftoff	CDS	63439303	63439408	.	+	.	ID=cds-NP_001300631.1;Parent=rna-NM_001313702.1;Dbxref=GeneID:53332,GenBank:NP_001300631.1,MGI:MGI:1858271;Name=NP_001300631.1;Note=isoform D is encoded by transcript variant 4;gbkey=CDS;gene=Mtmr1;product=myotubularin-related protein 1 isoform D;protein_id=NP_001300631.1;extra_copy_number=0
CM058260.1	Liftoff	CDS	63446391	63446414	.	+	.	ID=cds-NP_001300631.1;Parent=rna-NM_001313702.1;Dbxref=GeneID:53332,GenBank:NP_001300631.1,MGI:MGI:1858271;Name=NP_001300631.1;Note=isoform D is encoded by transcript variant 4;gbkey=CDS;gene=Mtmr1;product=myotubularin-related protein 1 isoform D;protein_id=NP_001300631.1;extra_copy_number=0
CM058260.1	Liftoff	CDS	63447108	63447134	.	+	.	ID=cds-NP_001300631.1;Parent=rna-NM_001313702.1;Dbxref=GeneID:53332,GenBank:NP_001300631.1,MGI:MGI:1858271;Name=NP_001300631.1;Note=isoform D is encoded by transcript variant 4;gbkey=CDS;gene=Mtmr1;product=myotubularin-related protein 1 isoform D;protein_id=NP_001300631.1;extra_copy_number=0
CM058260.1	Liftoff	CDS	63448518	63448568	.	+	.	ID=cds-NP_001300631.1;Parent=rna-NM_001313702.1;Dbxref=GeneID:53332,GenBank:NP_001300631.1,MGI:MGI:1858271;Name=NP_001300631.1;Note=isoform D is encoded by transcript variant 4;gbkey=CDS;gene=Mtmr1;product=myotubularin-related protein 1 isoform D;protein_id=NP_001300631.1;extra_copy_number=0
CM058260.1	Liftoff	CDS	63452706	63452781	.	+	.	ID=cds-NP_001300631.1;Parent=rna-NM_001313702.1;Dbxref=GeneID:53332,GenBank:NP_001300631.1,MGI:MGI:1858271;Name=NP_001300631.1;Note=isoform D is encoded by transcript variant 4;gbkey=CDS;gene=Mtmr1;product=myotubularin-related protein 1 isoform D;protein_id=NP_001300631.1;extra_copy_number=0
CM058260.1	Liftoff	CDS	63457729	63457823	.	+	.	ID=cds-NP_001300631.1;Parent=rna-NM_001313702.1;Dbxref=GeneID:53332,GenBank:NP_001300631.1,MGI:MGI:1858271;Name=NP_001300631.1;Note=isoform D is encoded by transcript variant 4;gbkey=CDS;gene=Mtmr1;product=myotubularin-related protein 1 isoform D;protein_id=NP_001300631.1;extra_copy_number=0
CM058260.1	Liftoff	CDS	63458159	63458266	.	+	.	ID=cds-NP_001300631.1;Parent=rna-NM_001313702.1;Dbxref=GeneID:53332,GenBank:NP_001300631.1,MGI:MGI:1858271;Name=NP_001300631.1;Note=isoform D is encoded by transcript variant 4;gbkey=CDS;gene=Mtmr1;product=myotubularin-related protein 1 isoform D;protein_id=NP_001300631.1;extra_copy_number=0
CM058260.1	Liftoff	CDS	63461196	63461297	.	+	.	ID=cds-NP_001300631.1;Parent=rna-NM_001313702.1;Dbxref=GeneID:53332,GenBank:NP_001300631.1,MGI:MGI:1858271;Name=NP_001300631.1;Note=isoform D is encoded by transcript variant 4;gbkey=CDS;gene=Mtmr1;product=myotubularin-related protein 1 isoform D;protein_id=NP_001300631.1;extra_copy_number=0
CM058260.1	Liftoff	CDS	63462028	63462111	.	+	.	ID=cds-NP_001300631.1;Parent=rna-NM_001313702.1;Dbxref=GeneID:53332,GenBank:NP_001300631.1,MGI:MGI:1858271;Name=NP_001300631.1;Note=isoform D is encoded by transcript variant 4;gbkey=CDS;gene=Mtmr1;product=myotubularin-related protein 1 isoform D;protein_id=NP_001300631.1;extra_copy_number=0
CM058260.1	Liftoff	CDS	63462808	63462957	.	+	.	ID=cds-NP_001300631.1;Parent=rna-NM_001313702.1;Dbxref=GeneID:53332,GenBank:NP_001300631.1,MGI:MGI:1858271;Name=NP_001300631.1;Note=isoform D is encoded by transcript variant 4;gbkey=CDS;gene=Mtmr1;product=myotubularin-related protein 1 isoform D;protein_id=NP_001300631.1;extra_copy_number=0
CM058260.1	Liftoff	CDS	63463789	63463977	.	+	.	ID=cds-NP_001300631.1;Parent=rna-NM_001313702.1;Dbxref=GeneID:53332,GenBank:NP_001300631.1,MGI:MGI:1858271;Name=NP_001300631.1;Note=isoform D is encoded by transcript variant 4;gbkey=CDS;gene=Mtmr1;product=myotubularin-related protein 1 isoform D;protein_id=NP_001300631.1;extra_copy_number=0
CM058260.1	Liftoff	CDS	63470053	63470238	.	+	.	ID=cds-NP_001300631.1;Parent=rna-NM_001313702.1;Dbxref=GeneID:53332,GenBank:NP_001300631.1,MGI:MGI:1858271;Name=NP_001300631.1;Note=isoform D is encoded by transcript variant 4;gbkey=CDS;gene=Mtmr1;product=myotubularin-related protein 1 isoform D;protein_id=NP_001300631.1;extra_copy_number=0
CM058260.1	Liftoff	CDS	63471240	63471446	.	+	.	ID=cds-NP_001300631.1;Parent=rna-NM_001313702.1;Dbxref=GeneID:53332,GenBank:NP_001300631.1,MGI:MGI:1858271;Name=NP_001300631.1;Note=isoform D is encoded by transcript variant 4;gbkey=CDS;gene=Mtmr1;product=myotubularin-related protein 1 isoform D;protein_id=NP_001300631.1;extra_copy_number=0
CM058260.1	Liftoff	CDS	63474384	63474476	.	+	.	ID=cds-NP_001300631.1;Parent=rna-NM_001313702.1;Dbxref=GeneID:53332,GenBank:NP_001300631.1,MGI:MGI:1858271;Name=NP_001300631.1;Note=isoform D is encoded by transcript variant 4;gbkey=CDS;gene=Mtmr1;product=myotubularin-related protein 1 isoform D;protein_id=NP_001300631.1;extra_copy_number=0
CM058260.1	Liftoff	CDS	63480245	63480358	.	+	.	ID=cds-NP_001300631.1;Parent=rna-NM_001313702.1;Dbxref=GeneID:53332,GenBank:NP_001300631.1,MGI:MGI:1858271;Name=NP_001300631.1;Note=isoform D is encoded by transcript variant 4;gbkey=CDS;gene=Mtmr1;product=myotubularin-related protein 1 isoform D;protein_id=NP_001300631.1;extra_copy_number=0
CM058260.1	Liftoff	CDS	63481717	63481893	.	+	.	ID=cds-NP_001300631.1;Parent=rna-NM_001313702.1;Dbxref=GeneID:53332,GenBank:NP_001300631.1,MGI:MGI:1858271;Name=NP_001300631.1;Note=isoform D is encoded by transcript variant 4;gbkey=CDS;gene=Mtmr1;product=myotubularin-related protein 1 isoform D;protein_id=NP_001300631.1;extra_copy_number=0
CM058260.1	Liftoff	CDS	63486075	63486239	.	+	.	ID=cds-NP_001300631.1;Parent=rna-NM_001313702.1;Dbxref=GeneID:53332,GenBank:NP_001300631.1,MGI:MGI:1858271;Name=NP_001300631.1;Note=isoform D is encoded by transcript variant 4;gbkey=CDS;gene=Mtmr1;product=myotubularin-related protein 1 isoform D;protein_id=NP_001300631.1;extra_copy_number=0
CM058260.1	Liftoff	mRNA	63434264	63488708	.	+	.	ID=rna-NM_001313703.1;Parent=gene-Mtmr1;Dbxref=GeneID:53332,GenBank:NM_001313703.1,MGI:MGI:1858271;Name=NM_001313703.1;gbkey=mRNA;gene=Mtmr1;product=myotubularin related protein 1%2C transcript variant 2;tag=RefSeq Select;transcript_id=NM_001313703.1;matches_ref_protein=True;valid_ORF=True;extra_copy_number=0
CM058260.1	Liftoff	exon	63434264	63434576	.	+	.	ID=exon-NM_001313703.1-1;Parent=rna-NM_001313703.1;Dbxref=GeneID:53332,GenBank:NM_001313703.1,MGI:MGI:1858271;gbkey=mRNA;gene=Mtmr1;product=myotubularin related protein 1%2C transcript variant 2;tag=RefSeq Select;transcript_id=NM_001313703.1;extra_copy_number=0
CM058260.1	Liftoff	exon	63439303	63439408	.	+	.	ID=exon-NM_001313703.1-2;Parent=rna-NM_001313703.1;Dbxref=GeneID:53332,GenBank:NM_001313703.1,MGI:MGI:1858271;gbkey=mRNA;gene=Mtmr1;product=myotubularin related protein 1%2C transcript variant 2;tag=RefSeq Select;transcript_id=NM_001313703.1;extra_copy_number=0
CM058260.1	Liftoff	exon	63446391	63446414	.	+	.	ID=exon-NM_001313703.1-3;Parent=rna-NM_001313703.1;Dbxref=GeneID:53332,GenBank:NM_001313703.1,MGI:MGI:1858271;gbkey=mRNA;gene=Mtmr1;product=myotubularin related protein 1%2C transcript variant 2;tag=RefSeq Select;transcript_id=NM_001313703.1;extra_copy_number=0
CM058260.1	Liftoff	exon	63452706	63452781	.	+	.	ID=exon-NM_001313703.1-4;Parent=rna-NM_001313703.1;Dbxref=GeneID:53332,GenBank:NM_001313703.1,MGI:MGI:1858271;gbkey=mRNA;gene=Mtmr1;product=myotubularin related protein 1%2C transcript variant 2;tag=RefSeq Select;transcript_id=NM_001313703.1;extra_copy_number=0
CM058260.1	Liftoff	exon	63457729	63457823	.	+	.	ID=exon-NM_001313703.1-5;Parent=rna-NM_001313703.1;Dbxref=GeneID:53332,GenBank:NM_001313703.1,MGI:MGI:1858271;gbkey=mRNA;gene=Mtmr1;product=myotubularin related protein 1%2C transcript variant 2;tag=RefSeq Select;transcript_id=NM_001313703.1;extra_copy_number=0
CM058260.1	Liftoff	exon	63458159	63458266	.	+	.	ID=exon-NM_001313703.1-6;Parent=rna-NM_001313703.1;Dbxref=GeneID:53332,GenBank:NM_001313703.1,MGI:MGI:1858271;gbkey=mRNA;gene=Mtmr1;product=myotubularin related protein 1%2C transcript variant 2;tag=RefSeq Select;transcript_id=NM_001313703.1;extra_copy_number=0
CM058260.1	Liftoff	exon	63461196	63461297	.	+	.	ID=exon-NM_001313703.1-7;Parent=rna-NM_001313703.1;Dbxref=GeneID:53332,GenBank:NM_001313703.1,MGI:MGI:1858271;gbkey=mRNA;gene=Mtmr1;product=myotubularin related protein 1%2C transcript variant 2;tag=RefSeq Select;transcript_id=NM_001313703.1;extra_copy_number=0
CM058260.1	Liftoff	exon	63462028	63462111	.	+	.	ID=exon-NM_001313703.1-8;Parent=rna-NM_001313703.1;Dbxref=GeneID:53332,GenBank:NM_001313703.1,MGI:MGI:1858271;gbkey=mRNA;gene=Mtmr1;product=myotubularin related protein 1%2C transcript variant 2;tag=RefSeq Select;transcript_id=NM_001313703.1;extra_copy_number=0
CM058260.1	Liftoff	exon	63462808	63462957	.	+	.	ID=exon-NM_001313703.1-9;Parent=rna-NM_001313703.1;Dbxref=GeneID:53332,GenBank:NM_001313703.1,MGI:MGI:1858271;gbkey=mRNA;gene=Mtmr1;product=myotubularin related protein 1%2C transcript variant 2;tag=RefSeq Select;transcript_id=NM_001313703.1;extra_copy_number=0
CM058260.1	Liftoff	exon	63463789	63463977	.	+	.	ID=exon-NM_001313703.1-10;Parent=rna-NM_001313703.1;Dbxref=GeneID:53332,GenBank:NM_001313703.1,MGI:MGI:1858271;gbkey=mRNA;gene=Mtmr1;product=myotubularin related protein 1%2C transcript variant 2;tag=RefSeq Select;transcript_id=NM_001313703.1;extra_copy_number=0
CM058260.1	Liftoff	exon	63470053	63470238	.	+	.	ID=exon-NM_001313703.1-11;Parent=rna-NM_001313703.1;Dbxref=GeneID:53332,GenBank:NM_001313703.1,MGI:MGI:1858271;gbkey=mRNA;gene=Mtmr1;product=myotubularin related protein 1%2C transcript variant 2;tag=RefSeq Select;transcript_id=NM_001313703.1;extra_copy_number=0
CM058260.1	Liftoff	exon	63471240	63471446	.	+	.	ID=exon-NM_001313703.1-12;Parent=rna-NM_001313703.1;Dbxref=GeneID:53332,GenBank:NM_001313703.1,MGI:MGI:1858271;gbkey=mRNA;gene=Mtmr1;product=myotubularin related protein 1%2C transcript variant 2;tag=RefSeq Select;transcript_id=NM_001313703.1;extra_copy_number=0
CM058260.1	Liftoff	exon	63474384	63474476	.	+	.	ID=exon-NM_001313703.1-13;Parent=rna-NM_001313703.1;Dbxref=GeneID:53332,GenBank:NM_001313703.1,MGI:MGI:1858271;gbkey=mRNA;gene=Mtmr1;product=myotubularin related protein 1%2C transcript variant 2;tag=RefSeq Select;transcript_id=NM_001313703.1;extra_copy_number=0
CM058260.1	Liftoff	exon	63480245	63480358	.	+	.	ID=exon-NM_001313703.1-14;Parent=rna-NM_001313703.1;Dbxref=GeneID:53332,GenBank:NM_001313703.1,MGI:MGI:1858271;gbkey=mRNA;gene=Mtmr1;product=myotubularin related protein 1%2C transcript variant 2;tag=RefSeq Select;transcript_id=NM_001313703.1;extra_copy_number=0
CM058260.1	Liftoff	exon	63481717	63481893	.	+	.	ID=exon-NM_001313703.1-15;Parent=rna-NM_001313703.1;Dbxref=GeneID:53332,GenBank:NM_001313703.1,MGI:MGI:1858271;gbkey=mRNA;gene=Mtmr1;product=myotubularin related protein 1%2C transcript variant 2;tag=RefSeq Select;transcript_id=NM_001313703.1;extra_copy_number=0
CM058260.1	Liftoff	exon	63486075	63488708	.	+	.	ID=exon-NM_001313703.1-16;Parent=rna-NM_001313703.1;Dbxref=GeneID:53332,GenBank:NM_001313703.1,MGI:MGI:1858271;gbkey=mRNA;gene=Mtmr1;product=myotubularin related protein 1%2C transcript variant 2;tag=RefSeq Select;transcript_id=NM_001313703.1;extra_copy_number=0
CM058260.1	Liftoff	CDS	63434419	63434576	.	+	.	ID=cds-NP_001300632.1;Parent=rna-NM_001313703.1;Dbxref=GeneID:53332,GenBank:NP_001300632.1,MGI:MGI:1858271;Name=NP_001300632.1;Note=isoform B is encoded by transcript variant 2;gbkey=CDS;gene=Mtmr1;product=myotubularin-related protein 1 isoform B;protein_id=NP_001300632.1;tag=RefSeq Select;extra_copy_number=0
CM058260.1	Liftoff	CDS	63439303	63439408	.	+	.	ID=cds-NP_001300632.1;Parent=rna-NM_001313703.1;Dbxref=GeneID:53332,GenBank:NP_001300632.1,MGI:MGI:1858271;Name=NP_001300632.1;Note=isoform B is encoded by transcript variant 2;gbkey=CDS;gene=Mtmr1;product=myotubularin-related protein 1 isoform B;protein_id=NP_001300632.1;tag=RefSeq Select;extra_copy_number=0
CM058260.1	Liftoff	CDS	63446391	63446414	.	+	.	ID=cds-NP_001300632.1;Parent=rna-NM_001313703.1;Dbxref=GeneID:53332,GenBank:NP_001300632.1,MGI:MGI:1858271;Name=NP_001300632.1;Note=isoform B is encoded by transcript variant 2;gbkey=CDS;gene=Mtmr1;product=myotubularin-related protein 1 isoform B;protein_id=NP_001300632.1;tag=RefSeq Select;extra_copy_number=0
CM058260.1	Liftoff	CDS	63452706	63452781	.	+	.	ID=cds-NP_001300632.1;Parent=rna-NM_001313703.1;Dbxref=GeneID:53332,GenBank:NP_001300632.1,MGI:MGI:1858271;Name=NP_001300632.1;Note=isoform B is encoded by transcript variant 2;gbkey=CDS;gene=Mtmr1;product=myotubularin-related protein 1 isoform B;protein_id=NP_001300632.1;tag=RefSeq Select;extra_copy_number=0
CM058260.1	Liftoff	CDS	63457729	63457823	.	+	.	ID=cds-NP_001300632.1;Parent=rna-NM_001313703.1;Dbxref=GeneID:53332,GenBank:NP_001300632.1,MGI:MGI:1858271;Name=NP_001300632.1;Note=isoform B is encoded by transcript variant 2;gbkey=CDS;gene=Mtmr1;product=myotubularin-related protein 1 isoform B;protein_id=NP_001300632.1;tag=RefSeq Select;extra_copy_number=0
CM058260.1	Liftoff	CDS	63458159	63458266	.	+	.	ID=cds-NP_001300632.1;Parent=rna-NM_001313703.1;Dbxref=GeneID:53332,GenBank:NP_001300632.1,MGI:MGI:1858271;Name=NP_001300632.1;Note=isoform B is encoded by transcript variant 2;gbkey=CDS;gene=Mtmr1;product=myotubularin-related protein 1 isoform B;protein_id=NP_001300632.1;tag=RefSeq Select;extra_copy_number=0
CM058260.1	Liftoff	CDS	63461196	63461297	.	+	.	ID=cds-NP_001300632.1;Parent=rna-NM_001313703.1;Dbxref=GeneID:53332,GenBank:NP_001300632.1,MGI:MGI:1858271;Name=NP_001300632.1;Note=isoform B is encoded by transcript variant 2;gbkey=CDS;gene=Mtmr1;product=myotubularin-related protein 1 isoform B;protein_id=NP_001300632.1;tag=RefSeq Select;extra_copy_number=0
CM058260.1	Liftoff	CDS	63462028	63462111	.	+	.	ID=cds-NP_001300632.1;Parent=rna-NM_001313703.1;Dbxref=GeneID:53332,GenBank:NP_001300632.1,MGI:MGI:1858271;Name=NP_001300632.1;Note=isoform B is encoded by transcript variant 2;gbkey=CDS;gene=Mtmr1;product=myotubularin-related protein 1 isoform B;protein_id=NP_001300632.1;tag=RefSeq Select;extra_copy_number=0
CM058260.1	Liftoff	CDS	63462808	63462957	.	+	.	ID=cds-NP_001300632.1;Parent=rna-NM_001313703.1;Dbxref=GeneID:53332,GenBank:NP_001300632.1,MGI:MGI:1858271;Name=NP_001300632.1;Note=isoform B is encoded by transcript variant 2;gbkey=CDS;gene=Mtmr1;product=myotubularin-related protein 1 isoform B;protein_id=NP_001300632.1;tag=RefSeq Select;extra_copy_number=0
CM058260.1	Liftoff	CDS	63463789	63463977	.	+	.	ID=cds-NP_001300632.1;Parent=rna-NM_001313703.1;Dbxref=GeneID:53332,GenBank:NP_001300632.1,MGI:MGI:1858271;Name=NP_001300632.1;Note=isoform B is encoded by transcript variant 2;gbkey=CDS;gene=Mtmr1;product=myotubularin-related protein 1 isoform B;protein_id=NP_001300632.1;tag=RefSeq Select;extra_copy_number=0
CM058260.1	Liftoff	CDS	63470053	63470238	.	+	.	ID=cds-NP_001300632.1;Parent=rna-NM_001313703.1;Dbxref=GeneID:53332,GenBank:NP_001300632.1,MGI:MGI:1858271;Name=NP_001300632.1;Note=isoform B is encoded by transcript variant 2;gbkey=CDS;gene=Mtmr1;product=myotubularin-related protein 1 isoform B;protein_id=NP_001300632.1;tag=RefSeq Select;extra_copy_number=0
CM058260.1	Liftoff	CDS	63471240	63471446	.	+	.	ID=cds-NP_001300632.1;Parent=rna-NM_001313703.1;Dbxref=GeneID:53332,GenBank:NP_001300632.1,MGI:MGI:1858271;Name=NP_001300632.1;Note=isoform B is encoded by transcript variant 2;gbkey=CDS;gene=Mtmr1;product=myotubularin-related protein 1 isoform B;protein_id=NP_001300632.1;tag=RefSeq Select;extra_copy_number=0
CM058260.1	Liftoff	CDS	63474384	63474476	.	+	.	ID=cds-NP_001300632.1;Parent=rna-NM_001313703.1;Dbxref=GeneID:53332,GenBank:NP_001300632.1,MGI:MGI:1858271;Name=NP_001300632.1;Note=isoform B is encoded by transcript variant 2;gbkey=CDS;gene=Mtmr1;product=myotubularin-related protein 1 isoform B;protein_id=NP_001300632.1;tag=RefSeq Select;extra_copy_number=0
CM058260.1	Liftoff	CDS	63480245	63480358	.	+	.	ID=cds-NP_001300632.1;Parent=rna-NM_001313703.1;Dbxref=GeneID:53332,GenBank:NP_001300632.1,MGI:MGI:1858271;Name=NP_001300632.1;Note=isoform B is encoded by transcript variant 2;gbkey=CDS;gene=Mtmr1;product=myotubularin-related protein 1 isoform B;protein_id=NP_001300632.1;tag=RefSeq Select;extra_copy_number=0
CM058260.1	Liftoff	CDS	63481717	63481893	.	+	.	ID=cds-NP_001300632.1;Parent=rna-NM_001313703.1;Dbxref=GeneID:53332,GenBank:NP_001300632.1,MGI:MGI:1858271;Name=NP_001300632.1;Note=isoform B is encoded by transcript variant 2;gbkey=CDS;gene=Mtmr1;product=myotubularin-related protein 1 isoform B;protein_id=NP_001300632.1;tag=RefSeq Select;extra_copy_number=0
CM058260.1	Liftoff	CDS	63486075	63486239	.	+	.	ID=cds-NP_001300632.1;Parent=rna-NM_001313703.1;Dbxref=GeneID:53332,GenBank:NP_001300632.1,MGI:MGI:1858271;Name=NP_001300632.1;Note=isoform B is encoded by transcript variant 2;gbkey=CDS;gene=Mtmr1;product=myotubularin-related protein 1 isoform B;protein_id=NP_001300632.1;tag=RefSeq Select;extra_copy_number=0
CM058260.1	Liftoff	mRNA	63434264	63488708	.	+	.	ID=rna-NM_001313704.1;Parent=gene-Mtmr1;Dbxref=GeneID:53332,GenBank:NM_001313704.1,MGI:MGI:1858271;Name=NM_001313704.1;gbkey=mRNA;gene=Mtmr1;product=myotubularin related protein 1%2C transcript variant 3;transcript_id=NM_001313704.1;matches_ref_protein=True;valid_ORF=True;extra_copy_number=0
CM058260.1	Liftoff	exon	63434264	63434576	.	+	.	ID=exon-NM_001313704.1-1;Parent=rna-NM_001313704.1;Dbxref=GeneID:53332,GenBank:NM_001313704.1,MGI:MGI:1858271;gbkey=mRNA;gene=Mtmr1;product=myotubularin related protein 1%2C transcript variant 3;transcript_id=NM_001313704.1;extra_copy_number=0
CM058260.1	Liftoff	exon	63439303	63439408	.	+	.	ID=exon-NM_001313704.1-2;Parent=rna-NM_001313704.1;Dbxref=GeneID:53332,GenBank:NM_001313704.1,MGI:MGI:1858271;gbkey=mRNA;gene=Mtmr1;product=myotubularin related protein 1%2C transcript variant 3;transcript_id=NM_001313704.1;extra_copy_number=0
CM058260.1	Liftoff	exon	63446391	63446414	.	+	.	ID=exon-NM_001313704.1-3;Parent=rna-NM_001313704.1;Dbxref=GeneID:53332,GenBank:NM_001313704.1,MGI:MGI:1858271;gbkey=mRNA;gene=Mtmr1;product=myotubularin related protein 1%2C transcript variant 3;transcript_id=NM_001313704.1;extra_copy_number=0
CM058260.1	Liftoff	exon	63447108	63447134	.	+	.	ID=exon-NM_001313704.1-4;Parent=rna-NM_001313704.1;Dbxref=GeneID:53332,GenBank:NM_001313704.1,MGI:MGI:1858271;gbkey=mRNA;gene=Mtmr1;product=myotubularin related protein 1%2C transcript variant 3;transcript_id=NM_001313704.1;extra_copy_number=0
CM058260.1	Liftoff	exon	63452706	63452781	.	+	.	ID=exon-NM_001313704.1-5;Parent=rna-NM_001313704.1;Dbxref=GeneID:53332,GenBank:NM_001313704.1,MGI:MGI:1858271;gbkey=mRNA;gene=Mtmr1;product=myotubularin related protein 1%2C transcript variant 3;transcript_id=NM_001313704.1;extra_copy_number=0
CM058260.1	Liftoff	exon	63457729	63457823	.	+	.	ID=exon-NM_001313704.1-6;Parent=rna-NM_001313704.1;Dbxref=GeneID:53332,GenBank:NM_001313704.1,MGI:MGI:1858271;gbkey=mRNA;gene=Mtmr1;product=myotubularin related protein 1%2C transcript variant 3;transcript_id=NM_001313704.1;extra_copy_number=0
CM058260.1	Liftoff	exon	63458159	63458266	.	+	.	ID=exon-NM_001313704.1-7;Parent=rna-NM_001313704.1;Dbxref=GeneID:53332,GenBank:NM_001313704.1,MGI:MGI:1858271;gbkey=mRNA;gene=Mtmr1;product=myotubularin related protein 1%2C transcript variant 3;transcript_id=NM_001313704.1;extra_copy_number=0
CM058260.1	Liftoff	exon	63461196	63461297	.	+	.	ID=exon-NM_001313704.1-8;Parent=rna-NM_001313704.1;Dbxref=GeneID:53332,GenBank:NM_001313704.1,MGI:MGI:1858271;gbkey=mRNA;gene=Mtmr1;product=myotubularin related protein 1%2C transcript variant 3;transcript_id=NM_001313704.1;extra_copy_number=0
CM058260.1	Liftoff	exon	63462028	63462111	.	+	.	ID=exon-NM_001313704.1-9;Parent=rna-NM_001313704.1;Dbxref=GeneID:53332,GenBank:NM_001313704.1,MGI:MGI:1858271;gbkey=mRNA;gene=Mtmr1;product=myotubularin related protein 1%2C transcript variant 3;transcript_id=NM_001313704.1;extra_copy_number=0
CM058260.1	Liftoff	exon	63462808	63462957	.	+	.	ID=exon-NM_001313704.1-10;Parent=rna-NM_001313704.1;Dbxref=GeneID:53332,GenBank:NM_001313704.1,MGI:MGI:1858271;gbkey=mRNA;gene=Mtmr1;product=myotubularin related protein 1%2C transcript variant 3;transcript_id=NM_001313704.1;extra_copy_number=0
CM058260.1	Liftoff	exon	63463789	63463977	.	+	.	ID=exon-NM_001313704.1-11;Parent=rna-NM_001313704.1;Dbxref=GeneID:53332,GenBank:NM_001313704.1,MGI:MGI:1858271;gbkey=mRNA;gene=Mtmr1;product=myotubularin related protein 1%2C transcript variant 3;transcript_id=NM_001313704.1;extra_copy_number=0
CM058260.1	Liftoff	exon	63470053	63470238	.	+	.	ID=exon-NM_001313704.1-12;Parent=rna-NM_001313704.1;Dbxref=GeneID:53332,GenBank:NM_001313704.1,MGI:MGI:1858271;gbkey=mRNA;gene=Mtmr1;product=myotubularin related protein 1%2C transcript variant 3;transcript_id=NM_001313704.1;extra_copy_number=0
CM058260.1	Liftoff	exon	63471240	63471446	.	+	.	ID=exon-NM_001313704.1-13;Parent=rna-NM_001313704.1;Dbxref=GeneID:53332,GenBank:NM_001313704.1,MGI:MGI:1858271;gbkey=mRNA;gene=Mtmr1;product=myotubularin related protein 1%2C transcript variant 3;transcript_id=NM_001313704.1;extra_copy_number=0
CM058260.1	Liftoff	exon	63474384	63474476	.	+	.	ID=exon-NM_001313704.1-14;Parent=rna-NM_001313704.1;Dbxref=GeneID:53332,GenBank:NM_001313704.1,MGI:MGI:1858271;gbkey=mRNA;gene=Mtmr1;product=myotubularin related protein 1%2C transcript variant 3;transcript_id=NM_001313704.1;extra_copy_number=0
CM058260.1	Liftoff	exon	63480245	63480358	.	+	.	ID=exon-NM_001313704.1-15;Parent=rna-NM_001313704.1;Dbxref=GeneID:53332,GenBank:NM_001313704.1,MGI:MGI:1858271;gbkey=mRNA;gene=Mtmr1;product=myotubularin related protein 1%2C transcript variant 3;transcript_id=NM_001313704.1;extra_copy_number=0
CM058260.1	Liftoff	exon	63481717	63481893	.	+	.	ID=exon-NM_001313704.1-16;Parent=rna-NM_001313704.1;Dbxref=GeneID:53332,GenBank:NM_001313704.1,MGI:MGI:1858271;gbkey=mRNA;gene=Mtmr1;product=myotubularin related protein 1%2C transcript variant 3;transcript_id=NM_001313704.1;extra_copy_number=0
CM058260.1	Liftoff	exon	63486075	63488708	.	+	.	ID=exon-NM_001313704.1-17;Parent=rna-NM_001313704.1;Dbxref=GeneID:53332,GenBank:NM_001313704.1,MGI:MGI:1858271;gbkey=mRNA;gene=Mtmr1;product=myotubularin related protein 1%2C transcript variant 3;transcript_id=NM_001313704.1;extra_copy_number=0
CM058260.1	Liftoff	CDS	63434419	63434576	.	+	.	ID=cds-NP_001300633.1;Parent=rna-NM_001313704.1;Dbxref=GeneID:53332,GenBank:NP_001300633.1,MGI:MGI:1858271;Name=NP_001300633.1;Note=isoform C is encoded by transcript variant 3;gbkey=CDS;gene=Mtmr1;product=myotubularin-related protein 1 isoform C;protein_id=NP_001300633.1;extra_copy_number=0
CM058260.1	Liftoff	CDS	63439303	63439408	.	+	.	ID=cds-NP_001300633.1;Parent=rna-NM_001313704.1;Dbxref=GeneID:53332,GenBank:NP_001300633.1,MGI:MGI:1858271;Name=NP_001300633.1;Note=isoform C is encoded by transcript variant 3;gbkey=CDS;gene=Mtmr1;product=myotubularin-related protein 1 isoform C;protein_id=NP_001300633.1;extra_copy_number=0
CM058260.1	Liftoff	CDS	63446391	63446414	.	+	.	ID=cds-NP_001300633.1;Parent=rna-NM_001313704.1;Dbxref=GeneID:53332,GenBank:NP_001300633.1,MGI:MGI:1858271;Name=NP_001300633.1;Note=isoform C is encoded by transcript variant 3;gbkey=CDS;gene=Mtmr1;product=myotubularin-related protein 1 isoform C;protein_id=NP_001300633.1;extra_copy_number=0
CM058260.1	Liftoff	CDS	63447108	63447134	.	+	.	ID=cds-NP_001300633.1;Parent=rna-NM_001313704.1;Dbxref=GeneID:53332,GenBank:NP_001300633.1,MGI:MGI:1858271;Name=NP_001300633.1;Note=isoform C is encoded by transcript variant 3;gbkey=CDS;gene=Mtmr1;product=myotubularin-related protein 1 isoform C;protein_id=NP_001300633.1;extra_copy_number=0
CM058260.1	Liftoff	CDS	63452706	63452781	.	+	.	ID=cds-NP_001300633.1;Parent=rna-NM_001313704.1;Dbxref=GeneID:53332,GenBank:NP_001300633.1,MGI:MGI:1858271;Name=NP_001300633.1;Note=isoform C is encoded by transcript variant 3;gbkey=CDS;gene=Mtmr1;product=myotubularin-related protein 1 isoform C;protein_id=NP_001300633.1;extra_copy_number=0
CM058260.1	Liftoff	CDS	63457729	63457823	.	+	.	ID=cds-NP_001300633.1;Parent=rna-NM_001313704.1;Dbxref=GeneID:53332,GenBank:NP_001300633.1,MGI:MGI:1858271;Name=NP_001300633.1;Note=isoform C is encoded by transcript variant 3;gbkey=CDS;gene=Mtmr1;product=myotubularin-related protein 1 isoform C;protein_id=NP_001300633.1;extra_copy_number=0
CM058260.1	Liftoff	CDS	63458159	63458266	.	+	.	ID=cds-NP_001300633.1;Parent=rna-NM_001313704.1;Dbxref=GeneID:53332,GenBank:NP_001300633.1,MGI:MGI:1858271;Name=NP_001300633.1;Note=isoform C is encoded by transcript variant 3;gbkey=CDS;gene=Mtmr1;product=myotubularin-related protein 1 isoform C;protein_id=NP_001300633.1;extra_copy_number=0
CM058260.1	Liftoff	CDS	63461196	63461297	.	+	.	ID=cds-NP_001300633.1;Parent=rna-NM_001313704.1;Dbxref=GeneID:53332,GenBank:NP_001300633.1,MGI:MGI:1858271;Name=NP_001300633.1;Note=isoform C is encoded by transcript variant 3;gbkey=CDS;gene=Mtmr1;product=myotubularin-related protein 1 isoform C;protein_id=NP_001300633.1;extra_copy_number=0
CM058260.1	Liftoff	CDS	63462028	63462111	.	+	.	ID=cds-NP_001300633.1;Parent=rna-NM_001313704.1;Dbxref=GeneID:53332,GenBank:NP_001300633.1,MGI:MGI:1858271;Name=NP_001300633.1;Note=isoform C is encoded by transcript variant 3;gbkey=CDS;gene=Mtmr1;product=myotubularin-related protein 1 isoform C;protein_id=NP_001300633.1;extra_copy_number=0
CM058260.1	Liftoff	CDS	63462808	63462957	.	+	.	ID=cds-NP_001300633.1;Parent=rna-NM_001313704.1;Dbxref=GeneID:53332,GenBank:NP_001300633.1,MGI:MGI:1858271;Name=NP_001300633.1;Note=isoform C is encoded by transcript variant 3;gbkey=CDS;gene=Mtmr1;product=myotubularin-related protein 1 isoform C;protein_id=NP_001300633.1;extra_copy_number=0
CM058260.1	Liftoff	CDS	63463789	63463977	.	+	.	ID=cds-NP_001300633.1;Parent=rna-NM_001313704.1;Dbxref=GeneID:53332,GenBank:NP_001300633.1,MGI:MGI:1858271;Name=NP_001300633.1;Note=isoform C is encoded by transcript variant 3;gbkey=CDS;gene=Mtmr1;product=myotubularin-related protein 1 isoform C;protein_id=NP_001300633.1;extra_copy_number=0
CM058260.1	Liftoff	CDS	63470053	63470238	.	+	.	ID=cds-NP_001300633.1;Parent=rna-NM_001313704.1;Dbxref=GeneID:53332,GenBank:NP_001300633.1,MGI:MGI:1858271;Name=NP_001300633.1;Note=isoform C is encoded by transcript variant 3;gbkey=CDS;gene=Mtmr1;product=myotubularin-related protein 1 isoform C;protein_id=NP_001300633.1;extra_copy_number=0
CM058260.1	Liftoff	CDS	63471240	63471446	.	+	.	ID=cds-NP_001300633.1;Parent=rna-NM_001313704.1;Dbxref=GeneID:53332,GenBank:NP_001300633.1,MGI:MGI:1858271;Name=NP_001300633.1;Note=isoform C is encoded by transcript variant 3;gbkey=CDS;gene=Mtmr1;product=myotubularin-related protein 1 isoform C;protein_id=NP_001300633.1;extra_copy_number=0
CM058260.1	Liftoff	CDS	63474384	63474476	.	+	.	ID=cds-NP_001300633.1;Parent=rna-NM_001313704.1;Dbxref=GeneID:53332,GenBank:NP_001300633.1,MGI:MGI:1858271;Name=NP_001300633.1;Note=isoform C is encoded by transcript variant 3;gbkey=CDS;gene=Mtmr1;product=myotubularin-related protein 1 isoform C;protein_id=NP_001300633.1;extra_copy_number=0
CM058260.1	Liftoff	CDS	63480245	63480358	.	+	.	ID=cds-NP_001300633.1;Parent=rna-NM_001313704.1;Dbxref=GeneID:53332,GenBank:NP_001300633.1,MGI:MGI:1858271;Name=NP_001300633.1;Note=isoform C is encoded by transcript variant 3;gbkey=CDS;gene=Mtmr1;product=myotubularin-related protein 1 isoform C;protein_id=NP_001300633.1;extra_copy_number=0
CM058260.1	Liftoff	CDS	63481717	63481893	.	+	.	ID=cds-NP_001300633.1;Parent=rna-NM_001313704.1;Dbxref=GeneID:53332,GenBank:NP_001300633.1,MGI:MGI:1858271;Name=NP_001300633.1;Note=isoform C is encoded by transcript variant 3;gbkey=CDS;gene=Mtmr1;product=myotubularin-related protein 1 isoform C;protein_id=NP_001300633.1;extra_copy_number=0
CM058260.1	Liftoff	CDS	63486075	63486239	.	+	.	ID=cds-NP_001300633.1;Parent=rna-NM_001313704.1;Dbxref=GeneID:53332,GenBank:NP_001300633.1,MGI:MGI:1858271;Name=NP_001300633.1;Note=isoform C is encoded by transcript variant 3;gbkey=CDS;gene=Mtmr1;product=myotubularin-related protein 1 isoform C;protein_id=NP_001300633.1;extra_copy_number=0
CM058260.1	Liftoff	mRNA	63434264	63488708	.	+	.	ID=rna-NM_001313706.1;Parent=gene-Mtmr1;Dbxref=GeneID:53332,GenBank:NM_001313706.1,MGI:MGI:1858271;Name=NM_001313706.1;gbkey=mRNA;gene=Mtmr1;product=myotubularin related protein 1%2C transcript variant 5;transcript_id=NM_001313706.1;matches_ref_protein=True;valid_ORF=True;extra_copy_number=0
CM058260.1	Liftoff	exon	63434264	63434576	.	+	.	ID=exon-NM_001313706.1-1;Parent=rna-NM_001313706.1;Dbxref=GeneID:53332,GenBank:NM_001313706.1,MGI:MGI:1858271;gbkey=mRNA;gene=Mtmr1;product=myotubularin related protein 1%2C transcript variant 5;transcript_id=NM_001313706.1;extra_copy_number=0
CM058260.1	Liftoff	exon	63439303	63439408	.	+	.	ID=exon-NM_001313706.1-2;Parent=rna-NM_001313706.1;Dbxref=GeneID:53332,GenBank:NM_001313706.1,MGI:MGI:1858271;gbkey=mRNA;gene=Mtmr1;product=myotubularin related protein 1%2C transcript variant 5;transcript_id=NM_001313706.1;extra_copy_number=0
CM058260.1	Liftoff	exon	63448518	63448568	.	+	.	ID=exon-NM_001313706.1-3;Parent=rna-NM_001313706.1;Dbxref=GeneID:53332,GenBank:NM_001313706.1,MGI:MGI:1858271;gbkey=mRNA;gene=Mtmr1;product=myotubularin related protein 1%2C transcript variant 5;transcript_id=NM_001313706.1;extra_copy_number=0
CM058260.1	Liftoff	exon	63452706	63452781	.	+	.	ID=exon-NM_001313706.1-4;Parent=rna-NM_001313706.1;Dbxref=GeneID:53332,GenBank:NM_001313706.1,MGI:MGI:1858271;gbkey=mRNA;gene=Mtmr1;product=myotubularin related protein 1%2C transcript variant 5;transcript_id=NM_001313706.1;extra_copy_number=0
CM058260.1	Liftoff	exon	63457729	63457823	.	+	.	ID=exon-NM_001313706.1-5;Parent=rna-NM_001313706.1;Dbxref=GeneID:53332,GenBank:NM_001313706.1,MGI:MGI:1858271;gbkey=mRNA;gene=Mtmr1;product=myotubularin related protein 1%2C transcript variant 5;transcript_id=NM_001313706.1;extra_copy_number=0
CM058260.1	Liftoff	exon	63458159	63458266	.	+	.	ID=exon-NM_001313706.1-6;Parent=rna-NM_001313706.1;Dbxref=GeneID:53332,GenBank:NM_001313706.1,MGI:MGI:1858271;gbkey=mRNA;gene=Mtmr1;product=myotubularin related protein 1%2C transcript variant 5;transcript_id=NM_001313706.1;extra_copy_number=0
CM058260.1	Liftoff	exon	63461196	63461297	.	+	.	ID=exon-NM_001313706.1-7;Parent=rna-NM_001313706.1;Dbxref=GeneID:53332,GenBank:NM_001313706.1,MGI:MGI:1858271;gbkey=mRNA;gene=Mtmr1;product=myotubularin related protein 1%2C transcript variant 5;transcript_id=NM_001313706.1;extra_copy_number=0
CM058260.1	Liftoff	exon	63462028	63462111	.	+	.	ID=exon-NM_001313706.1-8;Parent=rna-NM_001313706.1;Dbxref=GeneID:53332,GenBank:NM_001313706.1,MGI:MGI:1858271;gbkey=mRNA;gene=Mtmr1;product=myotubularin related protein 1%2C transcript variant 5;transcript_id=NM_001313706.1;extra_copy_number=0
CM058260.1	Liftoff	exon	63462808	63462957	.	+	.	ID=exon-NM_001313706.1-9;Parent=rna-NM_001313706.1;Dbxref=GeneID:53332,GenBank:NM_001313706.1,MGI:MGI:1858271;gbkey=mRNA;gene=Mtmr1;product=myotubularin related protein 1%2C transcript variant 5;transcript_id=NM_001313706.1;extra_copy_number=0
CM058260.1	Liftoff	exon	63463789	63463977	.	+	.	ID=exon-NM_001313706.1-10;Parent=rna-NM_001313706.1;Dbxref=GeneID:53332,GenBank:NM_001313706.1,MGI:MGI:1858271;gbkey=mRNA;gene=Mtmr1;product=myotubularin related protein 1%2C transcript variant 5;transcript_id=NM_001313706.1;extra_copy_number=0
CM058260.1	Liftoff	exon	63470053	63470238	.	+	.	ID=exon-NM_001313706.1-11;Parent=rna-NM_001313706.1;Dbxref=GeneID:53332,GenBank:NM_001313706.1,MGI:MGI:1858271;gbkey=mRNA;gene=Mtmr1;product=myotubularin related protein 1%2C transcript variant 5;transcript_id=NM_001313706.1;extra_copy_number=0
CM058260.1	Liftoff	exon	63471240	63471446	.	+	.	ID=exon-NM_001313706.1-12;Parent=rna-NM_001313706.1;Dbxref=GeneID:53332,GenBank:NM_001313706.1,MGI:MGI:1858271;gbkey=mRNA;gene=Mtmr1;product=myotubularin related protein 1%2C transcript variant 5;transcript_id=NM_001313706.1;extra_copy_number=0
CM058260.1	Liftoff	exon	63474384	63474476	.	+	.	ID=exon-NM_001313706.1-13;Parent=rna-NM_001313706.1;Dbxref=GeneID:53332,GenBank:NM_001313706.1,MGI:MGI:1858271;gbkey=mRNA;gene=Mtmr1;product=myotubularin related protein 1%2C transcript variant 5;transcript_id=NM_001313706.1;extra_copy_number=0
CM058260.1	Liftoff	exon	63480245	63480358	.	+	.	ID=exon-NM_001313706.1-14;Parent=rna-NM_001313706.1;Dbxref=GeneID:53332,GenBank:NM_001313706.1,MGI:MGI:1858271;gbkey=mRNA;gene=Mtmr1;product=myotubularin related protein 1%2C transcript variant 5;transcript_id=NM_001313706.1;extra_copy_number=0
CM058260.1	Liftoff	exon	63481717	63481893	.	+	.	ID=exon-NM_001313706.1-15;Parent=rna-NM_001313706.1;Dbxref=GeneID:53332,GenBank:NM_001313706.1,MGI:MGI:1858271;gbkey=mRNA;gene=Mtmr1;product=myotubularin related protein 1%2C transcript variant 5;transcript_id=NM_001313706.1;extra_copy_number=0
CM058260.1	Liftoff	exon	63486075	63488708	.	+	.	ID=exon-NM_001313706.1-16;Parent=rna-NM_001313706.1;Dbxref=GeneID:53332,GenBank:NM_001313706.1,MGI:MGI:1858271;gbkey=mRNA;gene=Mtmr1;product=myotubularin related protein 1%2C transcript variant 5;transcript_id=NM_001313706.1;extra_copy_number=0
CM058260.1	Liftoff	CDS	63434419	63434576	.	+	.	ID=cds-NP_001300635.1;Parent=rna-NM_001313706.1;Dbxref=GeneID:53332,GenBank:NP_001300635.1,MGI:MGI:1858271;Name=NP_001300635.1;Note=isoform E is encoded by transcript variant 5;gbkey=CDS;gene=Mtmr1;product=myotubularin-related protein 1 isoform E;protein_id=NP_001300635.1;extra_copy_number=0
CM058260.1	Liftoff	CDS	63439303	63439408	.	+	.	ID=cds-NP_001300635.1;Parent=rna-NM_001313706.1;Dbxref=GeneID:53332,GenBank:NP_001300635.1,MGI:MGI:1858271;Name=NP_001300635.1;Note=isoform E is encoded by transcript variant 5;gbkey=CDS;gene=Mtmr1;product=myotubularin-related protein 1 isoform E;protein_id=NP_001300635.1;extra_copy_number=0
CM058260.1	Liftoff	CDS	63448518	63448568	.	+	.	ID=cds-NP_001300635.1;Parent=rna-NM_001313706.1;Dbxref=GeneID:53332,GenBank:NP_001300635.1,MGI:MGI:1858271;Name=NP_001300635.1;Note=isoform E is encoded by transcript variant 5;gbkey=CDS;gene=Mtmr1;product=myotubularin-related protein 1 isoform E;protein_id=NP_001300635.1;extra_copy_number=0
CM058260.1	Liftoff	CDS	63452706	63452781	.	+	.	ID=cds-NP_001300635.1;Parent=rna-NM_001313706.1;Dbxref=GeneID:53332,GenBank:NP_001300635.1,MGI:MGI:1858271;Name=NP_001300635.1;Note=isoform E is encoded by transcript variant 5;gbkey=CDS;gene=Mtmr1;product=myotubularin-related protein 1 isoform E;protein_id=NP_001300635.1;extra_copy_number=0
CM058260.1	Liftoff	CDS	63457729	63457823	.	+	.	ID=cds-NP_001300635.1;Parent=rna-NM_001313706.1;Dbxref=GeneID:53332,GenBank:NP_001300635.1,MGI:MGI:1858271;Name=NP_001300635.1;Note=isoform E is encoded by transcript variant 5;gbkey=CDS;gene=Mtmr1;product=myotubularin-related protein 1 isoform E;protein_id=NP_001300635.1;extra_copy_number=0
CM058260.1	Liftoff	CDS	63458159	63458266	.	+	.	ID=cds-NP_001300635.1;Parent=rna-NM_001313706.1;Dbxref=GeneID:53332,GenBank:NP_001300635.1,MGI:MGI:1858271;Name=NP_001300635.1;Note=isoform E is encoded by transcript variant 5;gbkey=CDS;gene=Mtmr1;product=myotubularin-related protein 1 isoform E;protein_id=NP_001300635.1;extra_copy_number=0
CM058260.1	Liftoff	CDS	63461196	63461297	.	+	.	ID=cds-NP_001300635.1;Parent=rna-NM_001313706.1;Dbxref=GeneID:53332,GenBank:NP_001300635.1,MGI:MGI:1858271;Name=NP_001300635.1;Note=isoform E is encoded by transcript variant 5;gbkey=CDS;gene=Mtmr1;product=myotubularin-related protein 1 isoform E;protein_id=NP_001300635.1;extra_copy_number=0
CM058260.1	Liftoff	CDS	63462028	63462111	.	+	.	ID=cds-NP_001300635.1;Parent=rna-NM_001313706.1;Dbxref=GeneID:53332,GenBank:NP_001300635.1,MGI:MGI:1858271;Name=NP_001300635.1;Note=isoform E is encoded by transcript variant 5;gbkey=CDS;gene=Mtmr1;product=myotubularin-related protein 1 isoform E;protein_id=NP_001300635.1;extra_copy_number=0
CM058260.1	Liftoff	CDS	63462808	63462957	.	+	.	ID=cds-NP_001300635.1;Parent=rna-NM_001313706.1;Dbxref=GeneID:53332,GenBank:NP_001300635.1,MGI:MGI:1858271;Name=NP_001300635.1;Note=isoform E is encoded by transcript variant 5;gbkey=CDS;gene=Mtmr1;product=myotubularin-related protein 1 isoform E;protein_id=NP_001300635.1;extra_copy_number=0
CM058260.1	Liftoff	CDS	63463789	63463977	.	+	.	ID=cds-NP_001300635.1;Parent=rna-NM_001313706.1;Dbxref=GeneID:53332,GenBank:NP_001300635.1,MGI:MGI:1858271;Name=NP_001300635.1;Note=isoform E is encoded by transcript variant 5;gbkey=CDS;gene=Mtmr1;product=myotubularin-related protein 1 isoform E;protein_id=NP_001300635.1;extra_copy_number=0
CM058260.1	Liftoff	CDS	63470053	63470238	.	+	.	ID=cds-NP_001300635.1;Parent=rna-NM_001313706.1;Dbxref=GeneID:53332,GenBank:NP_001300635.1,MGI:MGI:1858271;Name=NP_001300635.1;Note=isoform E is encoded by transcript variant 5;gbkey=CDS;gene=Mtmr1;product=myotubularin-related protein 1 isoform E;protein_id=NP_001300635.1;extra_copy_number=0
CM058260.1	Liftoff	CDS	63471240	63471446	.	+	.	ID=cds-NP_001300635.1;Parent=rna-NM_001313706.1;Dbxref=GeneID:53332,GenBank:NP_001300635.1,MGI:MGI:1858271;Name=NP_001300635.1;Note=isoform E is encoded by transcript variant 5;gbkey=CDS;gene=Mtmr1;product=myotubularin-related protein 1 isoform E;protein_id=NP_001300635.1;extra_copy_number=0
CM058260.1	Liftoff	CDS	63474384	63474476	.	+	.	ID=cds-NP_001300635.1;Parent=rna-NM_001313706.1;Dbxref=GeneID:53332,GenBank:NP_001300635.1,MGI:MGI:1858271;Name=NP_001300635.1;Note=isoform E is encoded by transcript variant 5;gbkey=CDS;gene=Mtmr1;product=myotubularin-related protein 1 isoform E;protein_id=NP_001300635.1;extra_copy_number=0
CM058260.1	Liftoff	CDS	63480245	63480358	.	+	.	ID=cds-NP_001300635.1;Parent=rna-NM_001313706.1;Dbxref=GeneID:53332,GenBank:NP_001300635.1,MGI:MGI:1858271;Name=NP_001300635.1;Note=isoform E is encoded by transcript variant 5;gbkey=CDS;gene=Mtmr1;product=myotubularin-related protein 1 isoform E;protein_id=NP_001300635.1;extra_copy_number=0
CM058260.1	Liftoff	CDS	63481717	63481893	.	+	.	ID=cds-NP_001300635.1;Parent=rna-NM_001313706.1;Dbxref=GeneID:53332,GenBank:NP_001300635.1,MGI:MGI:1858271;Name=NP_001300635.1;Note=isoform E is encoded by transcript variant 5;gbkey=CDS;gene=Mtmr1;product=myotubularin-related protein 1 isoform E;protein_id=NP_001300635.1;extra_copy_number=0
CM058260.1	Liftoff	CDS	63486075	63486239	.	+	.	ID=cds-NP_001300635.1;Parent=rna-NM_001313706.1;Dbxref=GeneID:53332,GenBank:NP_001300635.1,MGI:MGI:1858271;Name=NP_001300635.1;Note=isoform E is encoded by transcript variant 5;gbkey=CDS;gene=Mtmr1;product=myotubularin-related protein 1 isoform E;protein_id=NP_001300635.1;extra_copy_number=0
CM058260.1	Liftoff	mRNA	63434264	63488708	.	+	.	ID=rna-NM_001313707.1;Parent=gene-Mtmr1;Dbxref=GeneID:53332,GenBank:NM_001313707.1,MGI:MGI:1858271;Name=NM_001313707.1;gbkey=mRNA;gene=Mtmr1;product=myotubularin related protein 1%2C transcript variant 6;transcript_id=NM_001313707.1;matches_ref_protein=True;valid_ORF=True;extra_copy_number=0
CM058260.1	Liftoff	exon	63434264	63434576	.	+	.	ID=exon-NM_001313707.1-1;Parent=rna-NM_001313707.1;Dbxref=GeneID:53332,GenBank:NM_001313707.1,MGI:MGI:1858271;gbkey=mRNA;gene=Mtmr1;product=myotubularin related protein 1%2C transcript variant 6;transcript_id=NM_001313707.1;extra_copy_number=0
CM058260.1	Liftoff	exon	63439303	63439408	.	+	.	ID=exon-NM_001313707.1-2;Parent=rna-NM_001313707.1;Dbxref=GeneID:53332,GenBank:NM_001313707.1,MGI:MGI:1858271;gbkey=mRNA;gene=Mtmr1;product=myotubularin related protein 1%2C transcript variant 6;transcript_id=NM_001313707.1;extra_copy_number=0
CM058260.1	Liftoff	exon	63446391	63446414	.	+	.	ID=exon-NM_001313707.1-3;Parent=rna-NM_001313707.1;Dbxref=GeneID:53332,GenBank:NM_001313707.1,MGI:MGI:1858271;gbkey=mRNA;gene=Mtmr1;product=myotubularin related protein 1%2C transcript variant 6;transcript_id=NM_001313707.1;extra_copy_number=0
CM058260.1	Liftoff	exon	63448518	63448568	.	+	.	ID=exon-NM_001313707.1-4;Parent=rna-NM_001313707.1;Dbxref=GeneID:53332,GenBank:NM_001313707.1,MGI:MGI:1858271;gbkey=mRNA;gene=Mtmr1;product=myotubularin related protein 1%2C transcript variant 6;transcript_id=NM_001313707.1;extra_copy_number=0
CM058260.1	Liftoff	exon	63452706	63452781	.	+	.	ID=exon-NM_001313707.1-5;Parent=rna-NM_001313707.1;Dbxref=GeneID:53332,GenBank:NM_001313707.1,MGI:MGI:1858271;gbkey=mRNA;gene=Mtmr1;product=myotubularin related protein 1%2C transcript variant 6;transcript_id=NM_001313707.1;extra_copy_number=0
CM058260.1	Liftoff	exon	63457729	63457823	.	+	.	ID=exon-NM_001313707.1-6;Parent=rna-NM_001313707.1;Dbxref=GeneID:53332,GenBank:NM_001313707.1,MGI:MGI:1858271;gbkey=mRNA;gene=Mtmr1;product=myotubularin related protein 1%2C transcript variant 6;transcript_id=NM_001313707.1;extra_copy_number=0
CM058260.1	Liftoff	exon	63458159	63458266	.	+	.	ID=exon-NM_001313707.1-7;Parent=rna-NM_001313707.1;Dbxref=GeneID:53332,GenBank:NM_001313707.1,MGI:MGI:1858271;gbkey=mRNA;gene=Mtmr1;product=myotubularin related protein 1%2C transcript variant 6;transcript_id=NM_001313707.1;extra_copy_number=0
CM058260.1	Liftoff	exon	63461196	63461297	.	+	.	ID=exon-NM_001313707.1-8;Parent=rna-NM_001313707.1;Dbxref=GeneID:53332,GenBank:NM_001313707.1,MGI:MGI:1858271;gbkey=mRNA;gene=Mtmr1;product=myotubularin related protein 1%2C transcript variant 6;transcript_id=NM_001313707.1;extra_copy_number=0
CM058260.1	Liftoff	exon	63462028	63462111	.	+	.	ID=exon-NM_001313707.1-9;Parent=rna-NM_001313707.1;Dbxref=GeneID:53332,GenBank:NM_001313707.1,MGI:MGI:1858271;gbkey=mRNA;gene=Mtmr1;product=myotubularin related protein 1%2C transcript variant 6;transcript_id=NM_001313707.1;extra_copy_number=0
CM058260.1	Liftoff	exon	63462808	63462957	.	+	.	ID=exon-NM_001313707.1-10;Parent=rna-NM_001313707.1;Dbxref=GeneID:53332,GenBank:NM_001313707.1,MGI:MGI:1858271;gbkey=mRNA;gene=Mtmr1;product=myotubularin related protein 1%2C transcript variant 6;transcript_id=NM_001313707.1;extra_copy_number=0
CM058260.1	Liftoff	exon	63463789	63463977	.	+	.	ID=exon-NM_001313707.1-11;Parent=rna-NM_001313707.1;Dbxref=GeneID:53332,GenBank:NM_001313707.1,MGI:MGI:1858271;gbkey=mRNA;gene=Mtmr1;product=myotubularin related protein 1%2C transcript variant 6;transcript_id=NM_001313707.1;extra_copy_number=0
CM058260.1	Liftoff	exon	63470053	63470238	.	+	.	ID=exon-NM_001313707.1-12;Parent=rna-NM_001313707.1;Dbxref=GeneID:53332,GenBank:NM_001313707.1,MGI:MGI:1858271;gbkey=mRNA;gene=Mtmr1;product=myotubularin related protein 1%2C transcript variant 6;transcript_id=NM_001313707.1;extra_copy_number=0
CM058260.1	Liftoff	exon	63471240	63471446	.	+	.	ID=exon-NM_001313707.1-13;Parent=rna-NM_001313707.1;Dbxref=GeneID:53332,GenBank:NM_001313707.1,MGI:MGI:1858271;gbkey=mRNA;gene=Mtmr1;product=myotubularin related protein 1%2C transcript variant 6;transcript_id=NM_001313707.1;extra_copy_number=0
CM058260.1	Liftoff	exon	63474384	63474476	.	+	.	ID=exon-NM_001313707.1-14;Parent=rna-NM_001313707.1;Dbxref=GeneID:53332,GenBank:NM_001313707.1,MGI:MGI:1858271;gbkey=mRNA;gene=Mtmr1;product=myotubularin related protein 1%2C transcript variant 6;transcript_id=NM_001313707.1;extra_copy_number=0
CM058260.1	Liftoff	exon	63480245	63480358	.	+	.	ID=exon-NM_001313707.1-15;Parent=rna-NM_001313707.1;Dbxref=GeneID:53332,GenBank:NM_001313707.1,MGI:MGI:1858271;gbkey=mRNA;gene=Mtmr1;product=myotubularin related protein 1%2C transcript variant 6;transcript_id=NM_001313707.1;extra_copy_number=0
CM058260.1	Liftoff	exon	63481717	63481893	.	+	.	ID=exon-NM_001313707.1-16;Parent=rna-NM_001313707.1;Dbxref=GeneID:53332,GenBank:NM_001313707.1,MGI:MGI:1858271;gbkey=mRNA;gene=Mtmr1;product=myotubularin related protein 1%2C transcript variant 6;transcript_id=NM_001313707.1;extra_copy_number=0
CM058260.1	Liftoff	exon	63486075	63488708	.	+	.	ID=exon-NM_001313707.1-17;Parent=rna-NM_001313707.1;Dbxref=GeneID:53332,GenBank:NM_001313707.1,MGI:MGI:1858271;gbkey=mRNA;gene=Mtmr1;product=myotubularin related protein 1%2C transcript variant 6;transcript_id=NM_001313707.1;extra_copy_number=0
CM058260.1	Liftoff	CDS	63434419	63434576	.	+	.	ID=cds-NP_001300636.1;Parent=rna-NM_001313707.1;Dbxref=GeneID:53332,GenBank:NP_001300636.1,MGI:MGI:1858271;Name=NP_001300636.1;Note=isoform F is encoded by transcript variant 6;gbkey=CDS;gene=Mtmr1;product=myotubularin-related protein 1 isoform F;protein_id=NP_001300636.1;extra_copy_number=0
CM058260.1	Liftoff	CDS	63439303	63439408	.	+	.	ID=cds-NP_001300636.1;Parent=rna-NM_001313707.1;Dbxref=GeneID:53332,GenBank:NP_001300636.1,MGI:MGI:1858271;Name=NP_001300636.1;Note=isoform F is encoded by transcript variant 6;gbkey=CDS;gene=Mtmr1;product=myotubularin-related protein 1 isoform F;protein_id=NP_001300636.1;extra_copy_number=0
CM058260.1	Liftoff	CDS	63446391	63446414	.	+	.	ID=cds-NP_001300636.1;Parent=rna-NM_001313707.1;Dbxref=GeneID:53332,GenBank:NP_001300636.1,MGI:MGI:1858271;Name=NP_001300636.1;Note=isoform F is encoded by transcript variant 6;gbkey=CDS;gene=Mtmr1;product=myotubularin-related protein 1 isoform F;protein_id=NP_001300636.1;extra_copy_number=0
CM058260.1	Liftoff	CDS	63448518	63448568	.	+	.	ID=cds-NP_001300636.1;Parent=rna-NM_001313707.1;Dbxref=GeneID:53332,GenBank:NP_001300636.1,MGI:MGI:1858271;Name=NP_001300636.1;Note=isoform F is encoded by transcript variant 6;gbkey=CDS;gene=Mtmr1;product=myotubularin-related protein 1 isoform F;protein_id=NP_001300636.1;extra_copy_number=0
CM058260.1	Liftoff	CDS	63452706	63452781	.	+	.	ID=cds-NP_001300636.1;Parent=rna-NM_001313707.1;Dbxref=GeneID:53332,GenBank:NP_001300636.1,MGI:MGI:1858271;Name=NP_001300636.1;Note=isoform F is encoded by transcript variant 6;gbkey=CDS;gene=Mtmr1;product=myotubularin-related protein 1 isoform F;protein_id=NP_001300636.1;extra_copy_number=0
CM058260.1	Liftoff	CDS	63457729	63457823	.	+	.	ID=cds-NP_001300636.1;Parent=rna-NM_001313707.1;Dbxref=GeneID:53332,GenBank:NP_001300636.1,MGI:MGI:1858271;Name=NP_001300636.1;Note=isoform F is encoded by transcript variant 6;gbkey=CDS;gene=Mtmr1;product=myotubularin-related protein 1 isoform F;protein_id=NP_001300636.1;extra_copy_number=0
CM058260.1	Liftoff	CDS	63458159	63458266	.	+	.	ID=cds-NP_001300636.1;Parent=rna-NM_001313707.1;Dbxref=GeneID:53332,GenBank:NP_001300636.1,MGI:MGI:1858271;Name=NP_001300636.1;Note=isoform F is encoded by transcript variant 6;gbkey=CDS;gene=Mtmr1;product=myotubularin-related protein 1 isoform F;protein_id=NP_001300636.1;extra_copy_number=0
CM058260.1	Liftoff	CDS	63461196	63461297	.	+	.	ID=cds-NP_001300636.1;Parent=rna-NM_001313707.1;Dbxref=GeneID:53332,GenBank:NP_001300636.1,MGI:MGI:1858271;Name=NP_001300636.1;Note=isoform F is encoded by transcript variant 6;gbkey=CDS;gene=Mtmr1;product=myotubularin-related protein 1 isoform F;protein_id=NP_001300636.1;extra_copy_number=0
CM058260.1	Liftoff	CDS	63462028	63462111	.	+	.	ID=cds-NP_001300636.1;Parent=rna-NM_001313707.1;Dbxref=GeneID:53332,GenBank:NP_001300636.1,MGI:MGI:1858271;Name=NP_001300636.1;Note=isoform F is encoded by transcript variant 6;gbkey=CDS;gene=Mtmr1;product=myotubularin-related protein 1 isoform F;protein_id=NP_001300636.1;extra_copy_number=0
CM058260.1	Liftoff	CDS	63462808	63462957	.	+	.	ID=cds-NP_001300636.1;Parent=rna-NM_001313707.1;Dbxref=GeneID:53332,GenBank:NP_001300636.1,MGI:MGI:1858271;Name=NP_001300636.1;Note=isoform F is encoded by transcript variant 6;gbkey=CDS;gene=Mtmr1;product=myotubularin-related protein 1 isoform F;protein_id=NP_001300636.1;extra_copy_number=0
CM058260.1	Liftoff	CDS	63463789	63463977	.	+	.	ID=cds-NP_001300636.1;Parent=rna-NM_001313707.1;Dbxref=GeneID:53332,GenBank:NP_001300636.1,MGI:MGI:1858271;Name=NP_001300636.1;Note=isoform F is encoded by transcript variant 6;gbkey=CDS;gene=Mtmr1;product=myotubularin-related protein 1 isoform F;protein_id=NP_001300636.1;extra_copy_number=0
CM058260.1	Liftoff	CDS	63470053	63470238	.	+	.	ID=cds-NP_001300636.1;Parent=rna-NM_001313707.1;Dbxref=GeneID:53332,GenBank:NP_001300636.1,MGI:MGI:1858271;Name=NP_001300636.1;Note=isoform F is encoded by transcript variant 6;gbkey=CDS;gene=Mtmr1;product=myotubularin-related protein 1 isoform F;protein_id=NP_001300636.1;extra_copy_number=0
CM058260.1	Liftoff	CDS	63471240	63471446	.	+	.	ID=cds-NP_001300636.1;Parent=rna-NM_001313707.1;Dbxref=GeneID:53332,GenBank:NP_001300636.1,MGI:MGI:1858271;Name=NP_001300636.1;Note=isoform F is encoded by transcript variant 6;gbkey=CDS;gene=Mtmr1;product=myotubularin-related protein 1 isoform F;protein_id=NP_001300636.1;extra_copy_number=0
CM058260.1	Liftoff	CDS	63474384	63474476	.	+	.	ID=cds-NP_001300636.1;Parent=rna-NM_001313707.1;Dbxref=GeneID:53332,GenBank:NP_001300636.1,MGI:MGI:1858271;Name=NP_001300636.1;Note=isoform F is encoded by transcript variant 6;gbkey=CDS;gene=Mtmr1;product=myotubularin-related protein 1 isoform F;protein_id=NP_001300636.1;extra_copy_number=0
CM058260.1	Liftoff	CDS	63480245	63480358	.	+	.	ID=cds-NP_001300636.1;Parent=rna-NM_001313707.1;Dbxref=GeneID:53332,GenBank:NP_001300636.1,MGI:MGI:1858271;Name=NP_001300636.1;Note=isoform F is encoded by transcript variant 6;gbkey=CDS;gene=Mtmr1;product=myotubularin-related protein 1 isoform F;protein_id=NP_001300636.1;extra_copy_number=0
CM058260.1	Liftoff	CDS	63481717	63481893	.	+	.	ID=cds-NP_001300636.1;Parent=rna-NM_001313707.1;Dbxref=GeneID:53332,GenBank:NP_001300636.1,MGI:MGI:1858271;Name=NP_001300636.1;Note=isoform F is encoded by transcript variant 6;gbkey=CDS;gene=Mtmr1;product=myotubularin-related protein 1 isoform F;protein_id=NP_001300636.1;extra_copy_number=0
CM058260.1	Liftoff	CDS	63486075	63486239	.	+	.	ID=cds-NP_001300636.1;Parent=rna-NM_001313707.1;Dbxref=GeneID:53332,GenBank:NP_001300636.1,MGI:MGI:1858271;Name=NP_001300636.1;Note=isoform F is encoded by transcript variant 6;gbkey=CDS;gene=Mtmr1;product=myotubularin-related protein 1 isoform F;protein_id=NP_001300636.1;extra_copy_number=0
CM058260.1	Liftoff	mRNA	63434264	63488708	.	+	.	ID=rna-NM_016985.2;Parent=gene-Mtmr1;Dbxref=GeneID:53332,GenBank:NM_016985.2,MGI:MGI:1858271;Name=NM_016985.2;gbkey=mRNA;gene=Mtmr1;product=myotubularin related protein 1%2C transcript variant 1;transcript_id=NM_016985.2;matches_ref_protein=True;valid_ORF=True;extra_copy_number=0
CM058260.1	Liftoff	exon	63434264	63434576	.	+	.	ID=exon-NM_016985.2-1;Parent=rna-NM_016985.2;Dbxref=GeneID:53332,GenBank:NM_016985.2,MGI:MGI:1858271;gbkey=mRNA;gene=Mtmr1;product=myotubularin related protein 1%2C transcript variant 1;transcript_id=NM_016985.2;extra_copy_number=0
CM058260.1	Liftoff	exon	63439303	63439408	.	+	.	ID=exon-NM_016985.2-2;Parent=rna-NM_016985.2;Dbxref=GeneID:53332,GenBank:NM_016985.2,MGI:MGI:1858271;gbkey=mRNA;gene=Mtmr1;product=myotubularin related protein 1%2C transcript variant 1;transcript_id=NM_016985.2;extra_copy_number=0
CM058260.1	Liftoff	exon	63452706	63452781	.	+	.	ID=exon-NM_016985.2-3;Parent=rna-NM_016985.2;Dbxref=GeneID:53332,GenBank:NM_016985.2,MGI:MGI:1858271;gbkey=mRNA;gene=Mtmr1;product=myotubularin related protein 1%2C transcript variant 1;transcript_id=NM_016985.2;extra_copy_number=0
CM058260.1	Liftoff	exon	63457729	63457823	.	+	.	ID=exon-NM_016985.2-4;Parent=rna-NM_016985.2;Dbxref=GeneID:53332,GenBank:NM_016985.2,MGI:MGI:1858271;gbkey=mRNA;gene=Mtmr1;product=myotubularin related protein 1%2C transcript variant 1;transcript_id=NM_016985.2;extra_copy_number=0
CM058260.1	Liftoff	exon	63458159	63458266	.	+	.	ID=exon-NM_016985.2-5;Parent=rna-NM_016985.2;Dbxref=GeneID:53332,GenBank:NM_016985.2,MGI:MGI:1858271;gbkey=mRNA;gene=Mtmr1;product=myotubularin related protein 1%2C transcript variant 1;transcript_id=NM_016985.2;extra_copy_number=0
CM058260.1	Liftoff	exon	63461196	63461297	.	+	.	ID=exon-NM_016985.2-6;Parent=rna-NM_016985.2;Dbxref=GeneID:53332,GenBank:NM_016985.2,MGI:MGI:1858271;gbkey=mRNA;gene=Mtmr1;product=myotubularin related protein 1%2C transcript variant 1;transcript_id=NM_016985.2;extra_copy_number=0
CM058260.1	Liftoff	exon	63462028	63462111	.	+	.	ID=exon-NM_016985.2-7;Parent=rna-NM_016985.2;Dbxref=GeneID:53332,GenBank:NM_016985.2,MGI:MGI:1858271;gbkey=mRNA;gene=Mtmr1;product=myotubularin related protein 1%2C transcript variant 1;transcript_id=NM_016985.2;extra_copy_number=0
CM058260.1	Liftoff	exon	63462808	63462957	.	+	.	ID=exon-NM_016985.2-8;Parent=rna-NM_016985.2;Dbxref=GeneID:53332,GenBank:NM_016985.2,MGI:MGI:1858271;gbkey=mRNA;gene=Mtmr1;product=myotubularin related protein 1%2C transcript variant 1;transcript_id=NM_016985.2;extra_copy_number=0
CM058260.1	Liftoff	exon	63463789	63463977	.	+	.	ID=exon-NM_016985.2-9;Parent=rna-NM_016985.2;Dbxref=GeneID:53332,GenBank:NM_016985.2,MGI:MGI:1858271;gbkey=mRNA;gene=Mtmr1;product=myotubularin related protein 1%2C transcript variant 1;transcript_id=NM_016985.2;extra_copy_number=0
CM058260.1	Liftoff	exon	63470053	63470238	.	+	.	ID=exon-NM_016985.2-10;Parent=rna-NM_016985.2;Dbxref=GeneID:53332,GenBank:NM_016985.2,MGI:MGI:1858271;gbkey=mRNA;gene=Mtmr1;product=myotubularin related protein 1%2C transcript variant 1;transcript_id=NM_016985.2;extra_copy_number=0
CM058260.1	Liftoff	exon	63471240	63471446	.	+	.	ID=exon-NM_016985.2-11;Parent=rna-NM_016985.2;Dbxref=GeneID:53332,GenBank:NM_016985.2,MGI:MGI:1858271;gbkey=mRNA;gene=Mtmr1;product=myotubularin related protein 1%2C transcript variant 1;transcript_id=NM_016985.2;extra_copy_number=0
CM058260.1	Liftoff	exon	63474384	63474476	.	+	.	ID=exon-NM_016985.2-12;Parent=rna-NM_016985.2;Dbxref=GeneID:53332,GenBank:NM_016985.2,MGI:MGI:1858271;gbkey=mRNA;gene=Mtmr1;product=myotubularin related protein 1%2C transcript variant 1;transcript_id=NM_016985.2;extra_copy_number=0
CM058260.1	Liftoff	exon	63480245	63480358	.	+	.	ID=exon-NM_016985.2-13;Parent=rna-NM_016985.2;Dbxref=GeneID:53332,GenBank:NM_016985.2,MGI:MGI:1858271;gbkey=mRNA;gene=Mtmr1;product=myotubularin related protein 1%2C transcript variant 1;transcript_id=NM_016985.2;extra_copy_number=0
CM058260.1	Liftoff	exon	63481717	63481893	.	+	.	ID=exon-NM_016985.2-14;Parent=rna-NM_016985.2;Dbxref=GeneID:53332,GenBank:NM_016985.2,MGI:MGI:1858271;gbkey=mRNA;gene=Mtmr1;product=myotubularin related protein 1%2C transcript variant 1;transcript_id=NM_016985.2;extra_copy_number=0
CM058260.1	Liftoff	exon	63486075	63488708	.	+	.	ID=exon-NM_016985.2-15;Parent=rna-NM_016985.2;Dbxref=GeneID:53332,GenBank:NM_016985.2,MGI:MGI:1858271;gbkey=mRNA;gene=Mtmr1;product=myotubularin related protein 1%2C transcript variant 1;transcript_id=NM_016985.2;extra_copy_number=0
CM058260.1	Liftoff	CDS	63434419	63434576	.	+	.	ID=cds-NP_058681.1;Parent=rna-NM_016985.2;Dbxref=CCDS:CCDS30178.1,GeneID:53332,GenBank:NP_058681.1,MGI:MGI:1858271;Name=NP_058681.1;Note=isoform A is encoded by transcript variant 1;gbkey=CDS;gene=Mtmr1;product=myotubularin-related protein 1 isoform A;protein_id=NP_058681.1;extra_copy_number=0
CM058260.1	Liftoff	CDS	63439303	63439408	.	+	.	ID=cds-NP_058681.1;Parent=rna-NM_016985.2;Dbxref=CCDS:CCDS30178.1,GeneID:53332,GenBank:NP_058681.1,MGI:MGI:1858271;Name=NP_058681.1;Note=isoform A is encoded by transcript variant 1;gbkey=CDS;gene=Mtmr1;product=myotubularin-related protein 1 isoform A;protein_id=NP_058681.1;extra_copy_number=0
CM058260.1	Liftoff	CDS	63452706	63452781	.	+	.	ID=cds-NP_058681.1;Parent=rna-NM_016985.2;Dbxref=CCDS:CCDS30178.1,GeneID:53332,GenBank:NP_058681.1,MGI:MGI:1858271;Name=NP_058681.1;Note=isoform A is encoded by transcript variant 1;gbkey=CDS;gene=Mtmr1;product=myotubularin-related protein 1 isoform A;protein_id=NP_058681.1;extra_copy_number=0
CM058260.1	Liftoff	CDS	63457729	63457823	.	+	.	ID=cds-NP_058681.1;Parent=rna-NM_016985.2;Dbxref=CCDS:CCDS30178.1,GeneID:53332,GenBank:NP_058681.1,MGI:MGI:1858271;Name=NP_058681.1;Note=isoform A is encoded by transcript variant 1;gbkey=CDS;gene=Mtmr1;product=myotubularin-related protein 1 isoform A;protein_id=NP_058681.1;extra_copy_number=0
CM058260.1	Liftoff	CDS	63458159	63458266	.	+	.	ID=cds-NP_058681.1;Parent=rna-NM_016985.2;Dbxref=CCDS:CCDS30178.1,GeneID:53332,GenBank:NP_058681.1,MGI:MGI:1858271;Name=NP_058681.1;Note=isoform A is encoded by transcript variant 1;gbkey=CDS;gene=Mtmr1;product=myotubularin-related protein 1 isoform A;protein_id=NP_058681.1;extra_copy_number=0
CM058260.1	Liftoff	CDS	63461196	63461297	.	+	.	ID=cds-NP_058681.1;Parent=rna-NM_016985.2;Dbxref=CCDS:CCDS30178.1,GeneID:53332,GenBank:NP_058681.1,MGI:MGI:1858271;Name=NP_058681.1;Note=isoform A is encoded by transcript variant 1;gbkey=CDS;gene=Mtmr1;product=myotubularin-related protein 1 isoform A;protein_id=NP_058681.1;extra_copy_number=0
CM058260.1	Liftoff	CDS	63462028	63462111	.	+	.	ID=cds-NP_058681.1;Parent=rna-NM_016985.2;Dbxref=CCDS:CCDS30178.1,GeneID:53332,GenBank:NP_058681.1,MGI:MGI:1858271;Name=NP_058681.1;Note=isoform A is encoded by transcript variant 1;gbkey=CDS;gene=Mtmr1;product=myotubularin-related protein 1 isoform A;protein_id=NP_058681.1;extra_copy_number=0
CM058260.1	Liftoff	CDS	63462808	63462957	.	+	.	ID=cds-NP_058681.1;Parent=rna-NM_016985.2;Dbxref=CCDS:CCDS30178.1,GeneID:53332,GenBank:NP_058681.1,MGI:MGI:1858271;Name=NP_058681.1;Note=isoform A is encoded by transcript variant 1;gbkey=CDS;gene=Mtmr1;product=myotubularin-related protein 1 isoform A;protein_id=NP_058681.1;extra_copy_number=0
CM058260.1	Liftoff	CDS	63463789	63463977	.	+	.	ID=cds-NP_058681.1;Parent=rna-NM_016985.2;Dbxref=CCDS:CCDS30178.1,GeneID:53332,GenBank:NP_058681.1,MGI:MGI:1858271;Name=NP_058681.1;Note=isoform A is encoded by transcript variant 1;gbkey=CDS;gene=Mtmr1;product=myotubularin-related protein 1 isoform A;protein_id=NP_058681.1;extra_copy_number=0
CM058260.1	Liftoff	CDS	63470053	63470238	.	+	.	ID=cds-NP_058681.1;Parent=rna-NM_016985.2;Dbxref=CCDS:CCDS30178.1,GeneID:53332,GenBank:NP_058681.1,MGI:MGI:1858271;Name=NP_058681.1;Note=isoform A is encoded by transcript variant 1;gbkey=CDS;gene=Mtmr1;product=myotubularin-related protein 1 isoform A;protein_id=NP_058681.1;extra_copy_number=0
CM058260.1	Liftoff	CDS	63471240	63471446	.	+	.	ID=cds-NP_058681.1;Parent=rna-NM_016985.2;Dbxref=CCDS:CCDS30178.1,GeneID:53332,GenBank:NP_058681.1,MGI:MGI:1858271;Name=NP_058681.1;Note=isoform A is encoded by transcript variant 1;gbkey=CDS;gene=Mtmr1;product=myotubularin-related protein 1 isoform A;protein_id=NP_058681.1;extra_copy_number=0
CM058260.1	Liftoff	CDS	63474384	63474476	.	+	.	ID=cds-NP_058681.1;Parent=rna-NM_016985.2;Dbxref=CCDS:CCDS30178.1,GeneID:53332,GenBank:NP_058681.1,MGI:MGI:1858271;Name=NP_058681.1;Note=isoform A is encoded by transcript variant 1;gbkey=CDS;gene=Mtmr1;product=myotubularin-related protein 1 isoform A;protein_id=NP_058681.1;extra_copy_number=0
CM058260.1	Liftoff	CDS	63480245	63480358	.	+	.	ID=cds-NP_058681.1;Parent=rna-NM_016985.2;Dbxref=CCDS:CCDS30178.1,GeneID:53332,GenBank:NP_058681.1,MGI:MGI:1858271;Name=NP_058681.1;Note=isoform A is encoded by transcript variant 1;gbkey=CDS;gene=Mtmr1;product=myotubularin-related protein 1 isoform A;protein_id=NP_058681.1;extra_copy_number=0
CM058260.1	Liftoff	CDS	63481717	63481893	.	+	.	ID=cds-NP_058681.1;Parent=rna-NM_016985.2;Dbxref=CCDS:CCDS30178.1,GeneID:53332,GenBank:NP_058681.1,MGI:MGI:1858271;Name=NP_058681.1;Note=isoform A is encoded by transcript variant 1;gbkey=CDS;gene=Mtmr1;product=myotubularin-related protein 1 isoform A;protein_id=NP_058681.1;extra_copy_number=0
CM058260.1	Liftoff	CDS	63486075	63486239	.	+	.	ID=cds-NP_058681.1;Parent=rna-NM_016985.2;Dbxref=CCDS:CCDS30178.1,GeneID:53332,GenBank:NP_058681.1,MGI:MGI:1858271;Name=NP_058681.1;Note=isoform A is encoded by transcript variant 1;gbkey=CDS;gene=Mtmr1;product=myotubularin-related protein 1 isoform A;protein_id=NP_058681.1;extra_copy_number=0
CM058260.1	Liftoff	mRNA	63439321	63488708	.	+	.	ID=rna-XM_006528137.5;Parent=gene-Mtmr1;Dbxref=GeneID:53332,GenBank:XM_006528137.5,MGI:MGI:1858271;Name=XM_006528137.5;gbkey=mRNA;gene=Mtmr1;model_evidence=Supporting evidence includes similarity to: 3 mRNAs%2C 17 ESTs%2C 11 Proteins%2C 840 long SRA reads%2C and 100%25 coverage of the annotated genomic feature by RNAseq alignments%2C including 6 samples with support for all annotated introns;product=myotubularin related protein 1%2C transcript variant X8;transcript_id=XM_006528137.5;matches_ref_protein=True;valid_ORF=True;extra_copy_number=0
CM058260.1	Liftoff	exon	63439321	63439408	.	+	.	ID=exon-XM_006528137.5-1;Parent=rna-XM_006528137.5;Dbxref=GeneID:53332,GenBank:XM_006528137.5,MGI:MGI:1858271;gbkey=mRNA;gene=Mtmr1;product=myotubularin related protein 1%2C transcript variant X8;transcript_id=XM_006528137.5;extra_copy_number=0
CM058260.1	Liftoff	exon	63449226	63449501	.	+	.	ID=exon-XM_006528137.5-2;Parent=rna-XM_006528137.5;Dbxref=GeneID:53332,GenBank:XM_006528137.5,MGI:MGI:1858271;gbkey=mRNA;gene=Mtmr1;product=myotubularin related protein 1%2C transcript variant X8;transcript_id=XM_006528137.5;extra_copy_number=0
CM058260.1	Liftoff	exon	63452706	63452781	.	+	.	ID=exon-XM_006528137.5-3;Parent=rna-XM_006528137.5;Dbxref=GeneID:53332,GenBank:XM_006528137.5,MGI:MGI:1858271;gbkey=mRNA;gene=Mtmr1;product=myotubularin related protein 1%2C transcript variant X8;transcript_id=XM_006528137.5;extra_copy_number=0
CM058260.1	Liftoff	exon	63457729	63457823	.	+	.	ID=exon-XM_006528137.5-4;Parent=rna-XM_006528137.5;Dbxref=GeneID:53332,GenBank:XM_006528137.5,MGI:MGI:1858271;gbkey=mRNA;gene=Mtmr1;product=myotubularin related protein 1%2C transcript variant X8;transcript_id=XM_006528137.5;extra_copy_number=0
CM058260.1	Liftoff	exon	63458159	63458266	.	+	.	ID=exon-XM_006528137.5-5;Parent=rna-XM_006528137.5;Dbxref=GeneID:53332,GenBank:XM_006528137.5,MGI:MGI:1858271;gbkey=mRNA;gene=Mtmr1;product=myotubularin related protein 1%2C transcript variant X8;transcript_id=XM_006528137.5;extra_copy_number=0
CM058260.1	Liftoff	exon	63461196	63461297	.	+	.	ID=exon-XM_006528137.5-6;Parent=rna-XM_006528137.5;Dbxref=GeneID:53332,GenBank:XM_006528137.5,MGI:MGI:1858271;gbkey=mRNA;gene=Mtmr1;product=myotubularin related protein 1%2C transcript variant X8;transcript_id=XM_006528137.5;extra_copy_number=0
CM058260.1	Liftoff	exon	63462028	63462111	.	+	.	ID=exon-XM_006528137.5-7;Parent=rna-XM_006528137.5;Dbxref=GeneID:53332,GenBank:XM_006528137.5,MGI:MGI:1858271;gbkey=mRNA;gene=Mtmr1;product=myotubularin related protein 1%2C transcript variant X8;transcript_id=XM_006528137.5;extra_copy_number=0
CM058260.1	Liftoff	exon	63462808	63462957	.	+	.	ID=exon-XM_006528137.5-8;Parent=rna-XM_006528137.5;Dbxref=GeneID:53332,GenBank:XM_006528137.5,MGI:MGI:1858271;gbkey=mRNA;gene=Mtmr1;product=myotubularin related protein 1%2C transcript variant X8;transcript_id=XM_006528137.5;extra_copy_number=0
CM058260.1	Liftoff	exon	63463789	63463977	.	+	.	ID=exon-XM_006528137.5-9;Parent=rna-XM_006528137.5;Dbxref=GeneID:53332,GenBank:XM_006528137.5,MGI:MGI:1858271;gbkey=mRNA;gene=Mtmr1;product=myotubularin related protein 1%2C transcript variant X8;transcript_id=XM_006528137.5;extra_copy_number=0
CM058260.1	Liftoff	exon	63470053	63470238	.	+	.	ID=exon-XM_006528137.5-10;Parent=rna-XM_006528137.5;Dbxref=GeneID:53332,GenBank:XM_006528137.5,MGI:MGI:1858271;gbkey=mRNA;gene=Mtmr1;product=myotubularin related protein 1%2C transcript variant X8;transcript_id=XM_006528137.5;extra_copy_number=0
CM058260.1	Liftoff	exon	63471240	63471446	.	+	.	ID=exon-XM_006528137.5-11;Parent=rna-XM_006528137.5;Dbxref=GeneID:53332,GenBank:XM_006528137.5,MGI:MGI:1858271;gbkey=mRNA;gene=Mtmr1;product=myotubularin related protein 1%2C transcript variant X8;transcript_id=XM_006528137.5;extra_copy_number=0
CM058260.1	Liftoff	exon	63474384	63474476	.	+	.	ID=exon-XM_006528137.5-12;Parent=rna-XM_006528137.5;Dbxref=GeneID:53332,GenBank:XM_006528137.5,MGI:MGI:1858271;gbkey=mRNA;gene=Mtmr1;product=myotubularin related protein 1%2C transcript variant X8;transcript_id=XM_006528137.5;extra_copy_number=0
CM058260.1	Liftoff	exon	63480245	63480358	.	+	.	ID=exon-XM_006528137.5-13;Parent=rna-XM_006528137.5;Dbxref=GeneID:53332,GenBank:XM_006528137.5,MGI:MGI:1858271;gbkey=mRNA;gene=Mtmr1;product=myotubularin related protein 1%2C transcript variant X8;transcript_id=XM_006528137.5;extra_copy_number=0
CM058260.1	Liftoff	exon	63481717	63481893	.	+	.	ID=exon-XM_006528137.5-14;Parent=rna-XM_006528137.5;Dbxref=GeneID:53332,GenBank:XM_006528137.5,MGI:MGI:1858271;gbkey=mRNA;gene=Mtmr1;product=myotubularin related protein 1%2C transcript variant X8;transcript_id=XM_006528137.5;extra_copy_number=0
CM058260.1	Liftoff	exon	63486075	63488708	.	+	.	ID=exon-XM_006528137.5-15;Parent=rna-XM_006528137.5;Dbxref=GeneID:53332,GenBank:XM_006528137.5,MGI:MGI:1858271;gbkey=mRNA;gene=Mtmr1;product=myotubularin related protein 1%2C transcript variant X8;transcript_id=XM_006528137.5;extra_copy_number=0
CM058260.1	Liftoff	CDS	63452736	63452781	.	+	.	ID=cds-XP_006528200.1;Parent=rna-XM_006528137.5;Dbxref=GeneID:53332,GenBank:XP_006528200.1,MGI:MGI:1858271;Name=XP_006528200.1;gbkey=CDS;gene=Mtmr1;product=myotubularin-related protein 1 isoform X7;protein_id=XP_006528200.1;extra_copy_number=0
CM058260.1	Liftoff	CDS	63457729	63457823	.	+	.	ID=cds-XP_006528200.1;Parent=rna-XM_006528137.5;Dbxref=GeneID:53332,GenBank:XP_006528200.1,MGI:MGI:1858271;Name=XP_006528200.1;gbkey=CDS;gene=Mtmr1;product=myotubularin-related protein 1 isoform X7;protein_id=XP_006528200.1;extra_copy_number=0
CM058260.1	Liftoff	CDS	63458159	63458266	.	+	.	ID=cds-XP_006528200.1;Parent=rna-XM_006528137.5;Dbxref=GeneID:53332,GenBank:XP_006528200.1,MGI:MGI:1858271;Name=XP_006528200.1;gbkey=CDS;gene=Mtmr1;product=myotubularin-related protein 1 isoform X7;protein_id=XP_006528200.1;extra_copy_number=0
CM058260.1	Liftoff	CDS	63461196	63461297	.	+	.	ID=cds-XP_006528200.1;Parent=rna-XM_006528137.5;Dbxref=GeneID:53332,GenBank:XP_006528200.1,MGI:MGI:1858271;Name=XP_006528200.1;gbkey=CDS;gene=Mtmr1;product=myotubularin-related protein 1 isoform X7;protein_id=XP_006528200.1;extra_copy_number=0
CM058260.1	Liftoff	CDS	63462028	63462111	.	+	.	ID=cds-XP_006528200.1;Parent=rna-XM_006528137.5;Dbxref=GeneID:53332,GenBank:XP_006528200.1,MGI:MGI:1858271;Name=XP_006528200.1;gbkey=CDS;gene=Mtmr1;product=myotubularin-related protein 1 isoform X7;protein_id=XP_006528200.1;extra_copy_number=0
CM058260.1	Liftoff	CDS	63462808	63462957	.	+	.	ID=cds-XP_006528200.1;Parent=rna-XM_006528137.5;Dbxref=GeneID:53332,GenBank:XP_006528200.1,MGI:MGI:1858271;Name=XP_006528200.1;gbkey=CDS;gene=Mtmr1;product=myotubularin-related protein 1 isoform X7;protein_id=XP_006528200.1;extra_copy_number=0
CM058260.1	Liftoff	CDS	63463789	63463977	.	+	.	ID=cds-XP_006528200.1;Parent=rna-XM_006528137.5;Dbxref=GeneID:53332,GenBank:XP_006528200.1,MGI:MGI:1858271;Name=XP_006528200.1;gbkey=CDS;gene=Mtmr1;product=myotubularin-related protein 1 isoform X7;protein_id=XP_006528200.1;extra_copy_number=0
CM058260.1	Liftoff	CDS	63470053	63470238	.	+	.	ID=cds-XP_006528200.1;Parent=rna-XM_006528137.5;Dbxref=GeneID:53332,GenBank:XP_006528200.1,MGI:MGI:1858271;Name=XP_006528200.1;gbkey=CDS;gene=Mtmr1;product=myotubularin-related protein 1 isoform X7;protein_id=XP_006528200.1;extra_copy_number=0
CM058260.1	Liftoff	CDS	63471240	63471446	.	+	.	ID=cds-XP_006528200.1;Parent=rna-XM_006528137.5;Dbxref=GeneID:53332,GenBank:XP_006528200.1,MGI:MGI:1858271;Name=XP_006528200.1;gbkey=CDS;gene=Mtmr1;product=myotubularin-related protein 1 isoform X7;protein_id=XP_006528200.1;extra_copy_number=0
CM058260.1	Liftoff	CDS	63474384	63474476	.	+	.	ID=cds-XP_006528200.1;Parent=rna-XM_006528137.5;Dbxref=GeneID:53332,GenBank:XP_006528200.1,MGI:MGI:1858271;Name=XP_006528200.1;gbkey=CDS;gene=Mtmr1;product=myotubularin-related protein 1 isoform X7;protein_id=XP_006528200.1;extra_copy_number=0
CM058260.1	Liftoff	CDS	63480245	63480358	.	+	.	ID=cds-XP_006528200.1;Parent=rna-XM_006528137.5;Dbxref=GeneID:53332,GenBank:XP_006528200.1,MGI:MGI:1858271;Name=XP_006528200.1;gbkey=CDS;gene=Mtmr1;product=myotubularin-related protein 1 isoform X7;protein_id=XP_006528200.1;extra_copy_number=0
CM058260.1	Liftoff	CDS	63481717	63481893	.	+	.	ID=cds-XP_006528200.1;Parent=rna-XM_006528137.5;Dbxref=GeneID:53332,GenBank:XP_006528200.1,MGI:MGI:1858271;Name=XP_006528200.1;gbkey=CDS;gene=Mtmr1;product=myotubularin-related protein 1 isoform X7;protein_id=XP_006528200.1;extra_copy_number=0
CM058260.1	Liftoff	CDS	63486075	63486239	.	+	.	ID=cds-XP_006528200.1;Parent=rna-XM_006528137.5;Dbxref=GeneID:53332,GenBank:XP_006528200.1,MGI:MGI:1858271;Name=XP_006528200.1;gbkey=CDS;gene=Mtmr1;product=myotubularin-related protein 1 isoform X7;protein_id=XP_006528200.1;extra_copy_number=0
CM058260.1	Liftoff	mRNA	63448294	63488708	.	+	.	ID=rna-XM_006528136.5;Parent=gene-Mtmr1;Dbxref=GeneID:53332,GenBank:XM_006528136.5,MGI:MGI:1858271;Name=XM_006528136.5;gbkey=mRNA;gene=Mtmr1;model_evidence=Supporting evidence includes similarity to: 3 mRNAs%2C 17 ESTs%2C 11 Proteins%2C 840 long SRA reads%2C and 100%25 coverage of the annotated genomic feature by RNAseq alignments%2C including 19 samples with support for all annotated introns;product=myotubularin related protein 1%2C transcript variant X7;transcript_id=XM_006528136.5;matches_ref_protein=True;valid_ORF=True;extra_copy_number=0
CM058260.1	Liftoff	exon	63448294	63448395	.	+	.	ID=exon-XM_006528136.5-1;Parent=rna-XM_006528136.5;Dbxref=GeneID:53332,GenBank:XM_006528136.5,MGI:MGI:1858271;gbkey=mRNA;gene=Mtmr1;product=myotubularin related protein 1%2C transcript variant X7;transcript_id=XM_006528136.5;extra_copy_number=0
CM058260.1	Liftoff	exon	63452706	63452781	.	+	.	ID=exon-XM_006528136.5-2;Parent=rna-XM_006528136.5;Dbxref=GeneID:53332,GenBank:XM_006528136.5,MGI:MGI:1858271;gbkey=mRNA;gene=Mtmr1;product=myotubularin related protein 1%2C transcript variant X7;transcript_id=XM_006528136.5;extra_copy_number=0
CM058260.1	Liftoff	exon	63457729	63457823	.	+	.	ID=exon-XM_006528136.5-3;Parent=rna-XM_006528136.5;Dbxref=GeneID:53332,GenBank:XM_006528136.5,MGI:MGI:1858271;gbkey=mRNA;gene=Mtmr1;product=myotubularin related protein 1%2C transcript variant X7;transcript_id=XM_006528136.5;extra_copy_number=0
CM058260.1	Liftoff	exon	63458159	63458266	.	+	.	ID=exon-XM_006528136.5-4;Parent=rna-XM_006528136.5;Dbxref=GeneID:53332,GenBank:XM_006528136.5,MGI:MGI:1858271;gbkey=mRNA;gene=Mtmr1;product=myotubularin related protein 1%2C transcript variant X7;transcript_id=XM_006528136.5;extra_copy_number=0
CM058260.1	Liftoff	exon	63461196	63461297	.	+	.	ID=exon-XM_006528136.5-5;Parent=rna-XM_006528136.5;Dbxref=GeneID:53332,GenBank:XM_006528136.5,MGI:MGI:1858271;gbkey=mRNA;gene=Mtmr1;product=myotubularin related protein 1%2C transcript variant X7;transcript_id=XM_006528136.5;extra_copy_number=0
CM058260.1	Liftoff	exon	63462028	63462111	.	+	.	ID=exon-XM_006528136.5-6;Parent=rna-XM_006528136.5;Dbxref=GeneID:53332,GenBank:XM_006528136.5,MGI:MGI:1858271;gbkey=mRNA;gene=Mtmr1;product=myotubularin related protein 1%2C transcript variant X7;transcript_id=XM_006528136.5;extra_copy_number=0
CM058260.1	Liftoff	exon	63462808	63462957	.	+	.	ID=exon-XM_006528136.5-7;Parent=rna-XM_006528136.5;Dbxref=GeneID:53332,GenBank:XM_006528136.5,MGI:MGI:1858271;gbkey=mRNA;gene=Mtmr1;product=myotubularin related protein 1%2C transcript variant X7;transcript_id=XM_006528136.5;extra_copy_number=0
CM058260.1	Liftoff	exon	63463789	63463977	.	+	.	ID=exon-XM_006528136.5-8;Parent=rna-XM_006528136.5;Dbxref=GeneID:53332,GenBank:XM_006528136.5,MGI:MGI:1858271;gbkey=mRNA;gene=Mtmr1;product=myotubularin related protein 1%2C transcript variant X7;transcript_id=XM_006528136.5;extra_copy_number=0
CM058260.1	Liftoff	exon	63470053	63470238	.	+	.	ID=exon-XM_006528136.5-9;Parent=rna-XM_006528136.5;Dbxref=GeneID:53332,GenBank:XM_006528136.5,MGI:MGI:1858271;gbkey=mRNA;gene=Mtmr1;product=myotubularin related protein 1%2C transcript variant X7;transcript_id=XM_006528136.5;extra_copy_number=0
CM058260.1	Liftoff	exon	63471240	63471446	.	+	.	ID=exon-XM_006528136.5-10;Parent=rna-XM_006528136.5;Dbxref=GeneID:53332,GenBank:XM_006528136.5,MGI:MGI:1858271;gbkey=mRNA;gene=Mtmr1;product=myotubularin related protein 1%2C transcript variant X7;transcript_id=XM_006528136.5;extra_copy_number=0
CM058260.1	Liftoff	exon	63474384	63474476	.	+	.	ID=exon-XM_006528136.5-11;Parent=rna-XM_006528136.5;Dbxref=GeneID:53332,GenBank:XM_006528136.5,MGI:MGI:1858271;gbkey=mRNA;gene=Mtmr1;product=myotubularin related protein 1%2C transcript variant X7;transcript_id=XM_006528136.5;extra_copy_number=0
CM058260.1	Liftoff	exon	63480245	63480358	.	+	.	ID=exon-XM_006528136.5-12;Parent=rna-XM_006528136.5;Dbxref=GeneID:53332,GenBank:XM_006528136.5,MGI:MGI:1858271;gbkey=mRNA;gene=Mtmr1;product=myotubularin related protein 1%2C transcript variant X7;transcript_id=XM_006528136.5;extra_copy_number=0
CM058260.1	Liftoff	exon	63481717	63481893	.	+	.	ID=exon-XM_006528136.5-13;Parent=rna-XM_006528136.5;Dbxref=GeneID:53332,GenBank:XM_006528136.5,MGI:MGI:1858271;gbkey=mRNA;gene=Mtmr1;product=myotubularin related protein 1%2C transcript variant X7;transcript_id=XM_006528136.5;extra_copy_number=0
CM058260.1	Liftoff	exon	63486075	63488708	.	+	.	ID=exon-XM_006528136.5-14;Parent=rna-XM_006528136.5;Dbxref=GeneID:53332,GenBank:XM_006528136.5,MGI:MGI:1858271;gbkey=mRNA;gene=Mtmr1;product=myotubularin related protein 1%2C transcript variant X7;transcript_id=XM_006528136.5;extra_copy_number=0
CM058260.1	Liftoff	CDS	63452736	63452781	.	+	.	ID=cds-XP_006528199.1;Parent=rna-XM_006528136.5;Dbxref=GeneID:53332,GenBank:XP_006528199.1,MGI:MGI:1858271;Name=XP_006528199.1;gbkey=CDS;gene=Mtmr1;product=myotubularin-related protein 1 isoform X7;protein_id=XP_006528199.1;extra_copy_number=0
CM058260.1	Liftoff	CDS	63457729	63457823	.	+	.	ID=cds-XP_006528199.1;Parent=rna-XM_006528136.5;Dbxref=GeneID:53332,GenBank:XP_006528199.1,MGI:MGI:1858271;Name=XP_006528199.1;gbkey=CDS;gene=Mtmr1;product=myotubularin-related protein 1 isoform X7;protein_id=XP_006528199.1;extra_copy_number=0
CM058260.1	Liftoff	CDS	63458159	63458266	.	+	.	ID=cds-XP_006528199.1;Parent=rna-XM_006528136.5;Dbxref=GeneID:53332,GenBank:XP_006528199.1,MGI:MGI:1858271;Name=XP_006528199.1;gbkey=CDS;gene=Mtmr1;product=myotubularin-related protein 1 isoform X7;protein_id=XP_006528199.1;extra_copy_number=0
CM058260.1	Liftoff	CDS	63461196	63461297	.	+	.	ID=cds-XP_006528199.1;Parent=rna-XM_006528136.5;Dbxref=GeneID:53332,GenBank:XP_006528199.1,MGI:MGI:1858271;Name=XP_006528199.1;gbkey=CDS;gene=Mtmr1;product=myotubularin-related protein 1 isoform X7;protein_id=XP_006528199.1;extra_copy_number=0
CM058260.1	Liftoff	CDS	63462028	63462111	.	+	.	ID=cds-XP_006528199.1;Parent=rna-XM_006528136.5;Dbxref=GeneID:53332,GenBank:XP_006528199.1,MGI:MGI:1858271;Name=XP_006528199.1;gbkey=CDS;gene=Mtmr1;product=myotubularin-related protein 1 isoform X7;protein_id=XP_006528199.1;extra_copy_number=0
CM058260.1	Liftoff	CDS	63462808	63462957	.	+	.	ID=cds-XP_006528199.1;Parent=rna-XM_006528136.5;Dbxref=GeneID:53332,GenBank:XP_006528199.1,MGI:MGI:1858271;Name=XP_006528199.1;gbkey=CDS;gene=Mtmr1;product=myotubularin-related protein 1 isoform X7;protein_id=XP_006528199.1;extra_copy_number=0
CM058260.1	Liftoff	CDS	63463789	63463977	.	+	.	ID=cds-XP_006528199.1;Parent=rna-XM_006528136.5;Dbxref=GeneID:53332,GenBank:XP_006528199.1,MGI:MGI:1858271;Name=XP_006528199.1;gbkey=CDS;gene=Mtmr1;product=myotubularin-related protein 1 isoform X7;protein_id=XP_006528199.1;extra_copy_number=0
CM058260.1	Liftoff	CDS	63470053	63470238	.	+	.	ID=cds-XP_006528199.1;Parent=rna-XM_006528136.5;Dbxref=GeneID:53332,GenBank:XP_006528199.1,MGI:MGI:1858271;Name=XP_006528199.1;gbkey=CDS;gene=Mtmr1;product=myotubularin-related protein 1 isoform X7;protein_id=XP_006528199.1;extra_copy_number=0
CM058260.1	Liftoff	CDS	63471240	63471446	.	+	.	ID=cds-XP_006528199.1;Parent=rna-XM_006528136.5;Dbxref=GeneID:53332,GenBank:XP_006528199.1,MGI:MGI:1858271;Name=XP_006528199.1;gbkey=CDS;gene=Mtmr1;product=myotubularin-related protein 1 isoform X7;protein_id=XP_006528199.1;extra_copy_number=0
CM058260.1	Liftoff	CDS	63474384	63474476	.	+	.	ID=cds-XP_006528199.1;Parent=rna-XM_006528136.5;Dbxref=GeneID:53332,GenBank:XP_006528199.1,MGI:MGI:1858271;Name=XP_006528199.1;gbkey=CDS;gene=Mtmr1;product=myotubularin-related protein 1 isoform X7;protein_id=XP_006528199.1;extra_copy_number=0
CM058260.1	Liftoff	CDS	63480245	63480358	.	+	.	ID=cds-XP_006528199.1;Parent=rna-XM_006528136.5;Dbxref=GeneID:53332,GenBank:XP_006528199.1,MGI:MGI:1858271;Name=XP_006528199.1;gbkey=CDS;gene=Mtmr1;product=myotubularin-related protein 1 isoform X7;protein_id=XP_006528199.1;extra_copy_number=0
CM058260.1	Liftoff	CDS	63481717	63481893	.	+	.	ID=cds-XP_006528199.1;Parent=rna-XM_006528136.5;Dbxref=GeneID:53332,GenBank:XP_006528199.1,MGI:MGI:1858271;Name=XP_006528199.1;gbkey=CDS;gene=Mtmr1;product=myotubularin-related protein 1 isoform X7;protein_id=XP_006528199.1;extra_copy_number=0
CM058260.1	Liftoff	CDS	63486075	63486239	.	+	.	ID=cds-XP_006528199.1;Parent=rna-XM_006528136.5;Dbxref=GeneID:53332,GenBank:XP_006528199.1,MGI:MGI:1858271;Name=XP_006528199.1;gbkey=CDS;gene=Mtmr1;product=myotubularin-related protein 1 isoform X7;protein_id=XP_006528199.1;extra_copy_number=0
CM058260.1	Liftoff	gene	63489572	63562365	.	-	.	ID=gene-Cd99l2;Dbxref=GeneID:171486,MGI:MGI:2177151;Name=Cd99l2;description=CD99 antigen-like 2;gbkey=Gene;gene=Cd99l2;gene_biotype=protein_coding;gene_synonym=Mic2l1,Xap89;coverage=1.0;sequence_ID=1.0;valid_ORFs=8;extra_copy_number=0;copy_num_ID=gene-Cd99l2_0
CM058260.1	Liftoff	mRNA	63489572	63562353	.	-	.	ID=rna-NM_001199349.1;Parent=gene-Cd99l2;Dbxref=GeneID:171486,GenBank:NM_001199349.1,MGI:MGI:2177151;Name=NM_001199349.1;gbkey=mRNA;gene=Cd99l2;product=CD99 antigen-like 2%2C transcript variant 1;tag=RefSeq Select;transcript_id=NM_001199349.1;matches_ref_protein=True;valid_ORF=True;extra_copy_number=0
CM058260.1	Liftoff	exon	63489572	63492261	.	-	.	ID=exon-NM_001199349.1-10;Parent=rna-NM_001199349.1;Dbxref=GeneID:171486,GenBank:NM_001199349.1,MGI:MGI:2177151;gbkey=mRNA;gene=Cd99l2;product=CD99 antigen-like 2%2C transcript variant 1;tag=RefSeq Select;transcript_id=NM_001199349.1;extra_copy_number=0
CM058260.1	Liftoff	exon	63493536	63493601	.	-	.	ID=exon-NM_001199349.1-9;Parent=rna-NM_001199349.1;Dbxref=GeneID:171486,GenBank:NM_001199349.1,MGI:MGI:2177151;gbkey=mRNA;gene=Cd99l2;product=CD99 antigen-like 2%2C transcript variant 1;tag=RefSeq Select;transcript_id=NM_001199349.1;extra_copy_number=0
CM058260.1	Liftoff	exon	63498559	63498678	.	-	.	ID=exon-NM_001199349.1-8;Parent=rna-NM_001199349.1;Dbxref=GeneID:171486,GenBank:NM_001199349.1,MGI:MGI:2177151;gbkey=mRNA;gene=Cd99l2;product=CD99 antigen-like 2%2C transcript variant 1;tag=RefSeq Select;transcript_id=NM_001199349.1;extra_copy_number=0
CM058260.1	Liftoff	exon	63499823	63499861	.	-	.	ID=exon-NM_001199349.1-7;Parent=rna-NM_001199349.1;Dbxref=GeneID:171486,GenBank:NM_001199349.1,MGI:MGI:2177151;gbkey=mRNA;gene=Cd99l2;product=CD99 antigen-like 2%2C transcript variant 1;tag=RefSeq Select;transcript_id=NM_001199349.1;extra_copy_number=0
CM058260.1	Liftoff	exon	63507646	63507711	.	-	.	ID=exon-NM_001199349.1-6;Parent=rna-NM_001199349.1;Dbxref=GeneID:171486,GenBank:NM_001199349.1,MGI:MGI:2177151;gbkey=mRNA;gene=Cd99l2;product=CD99 antigen-like 2%2C transcript variant 1;tag=RefSeq Select;transcript_id=NM_001199349.1;extra_copy_number=0
CM058260.1	Liftoff	exon	63510037	63510123	.	-	.	ID=exon-NM_001199349.1-5;Parent=rna-NM_001199349.1;Dbxref=GeneID:171486,GenBank:NM_001199349.1,MGI:MGI:2177151;gbkey=mRNA;gene=Cd99l2;product=CD99 antigen-like 2%2C transcript variant 1;tag=RefSeq Select;transcript_id=NM_001199349.1;extra_copy_number=0
CM058260.1	Liftoff	exon	63510586	63510657	.	-	.	ID=exon-NM_001199349.1-4;Parent=rna-NM_001199349.1;Dbxref=GeneID:171486,GenBank:NM_001199349.1,MGI:MGI:2177151;gbkey=mRNA;gene=Cd99l2;product=CD99 antigen-like 2%2C transcript variant 1;tag=RefSeq Select;transcript_id=NM_001199349.1;extra_copy_number=0
CM058260.1	Liftoff	exon	63519452	63519520	.	-	.	ID=exon-NM_001199349.1-3;Parent=rna-NM_001199349.1;Dbxref=GeneID:171486,GenBank:NM_001199349.1,MGI:MGI:2177151;gbkey=mRNA;gene=Cd99l2;product=CD99 antigen-like 2%2C transcript variant 1;tag=RefSeq Select;transcript_id=NM_001199349.1;extra_copy_number=0
CM058260.1	Liftoff	exon	63520124	63520186	.	-	.	ID=exon-NM_001199349.1-2;Parent=rna-NM_001199349.1;Dbxref=GeneID:171486,GenBank:NM_001199349.1,MGI:MGI:2177151;gbkey=mRNA;gene=Cd99l2;product=CD99 antigen-like 2%2C transcript variant 1;tag=RefSeq Select;transcript_id=NM_001199349.1;extra_copy_number=0
CM058260.1	Liftoff	exon	63562026	63562353	.	-	.	ID=exon-NM_001199349.1-1;Parent=rna-NM_001199349.1;Dbxref=GeneID:171486,GenBank:NM_001199349.1,MGI:MGI:2177151;gbkey=mRNA;gene=Cd99l2;product=CD99 antigen-like 2%2C transcript variant 1;tag=RefSeq Select;transcript_id=NM_001199349.1;extra_copy_number=0
CM058260.1	Liftoff	CDS	63492197	63492261	.	-	.	ID=cds-NP_001186278.1;Parent=rna-NM_001199349.1;Dbxref=CCDS:CCDS57761.1,GeneID:171486,GenBank:NP_001186278.1,MGI:MGI:2177151;Name=NP_001186278.1;Note=isoform 1 precursor is encoded by transcript variant 1;gbkey=CDS;gene=Cd99l2;product=CD99 antigen-like protein 2 isoform 1 precursor;protein_id=NP_001186278.1;tag=RefSeq Select;extra_copy_number=0
CM058260.1	Liftoff	CDS	63493536	63493601	.	-	.	ID=cds-NP_001186278.1;Parent=rna-NM_001199349.1;Dbxref=CCDS:CCDS57761.1,GeneID:171486,GenBank:NP_001186278.1,MGI:MGI:2177151;Name=NP_001186278.1;Note=isoform 1 precursor is encoded by transcript variant 1;gbkey=CDS;gene=Cd99l2;product=CD99 antigen-like protein 2 isoform 1 precursor;protein_id=NP_001186278.1;tag=RefSeq Select;extra_copy_number=0
CM058260.1	Liftoff	CDS	63498559	63498678	.	-	.	ID=cds-NP_001186278.1;Parent=rna-NM_001199349.1;Dbxref=CCDS:CCDS57761.1,GeneID:171486,GenBank:NP_001186278.1,MGI:MGI:2177151;Name=NP_001186278.1;Note=isoform 1 precursor is encoded by transcript variant 1;gbkey=CDS;gene=Cd99l2;product=CD99 antigen-like protein 2 isoform 1 precursor;protein_id=NP_001186278.1;tag=RefSeq Select;extra_copy_number=0
CM058260.1	Liftoff	CDS	63499823	63499861	.	-	.	ID=cds-NP_001186278.1;Parent=rna-NM_001199349.1;Dbxref=CCDS:CCDS57761.1,GeneID:171486,GenBank:NP_001186278.1,MGI:MGI:2177151;Name=NP_001186278.1;Note=isoform 1 precursor is encoded by transcript variant 1;gbkey=CDS;gene=Cd99l2;product=CD99 antigen-like protein 2 isoform 1 precursor;protein_id=NP_001186278.1;tag=RefSeq Select;extra_copy_number=0
CM058260.1	Liftoff	CDS	63507646	63507711	.	-	.	ID=cds-NP_001186278.1;Parent=rna-NM_001199349.1;Dbxref=CCDS:CCDS57761.1,GeneID:171486,GenBank:NP_001186278.1,MGI:MGI:2177151;Name=NP_001186278.1;Note=isoform 1 precursor is encoded by transcript variant 1;gbkey=CDS;gene=Cd99l2;product=CD99 antigen-like protein 2 isoform 1 precursor;protein_id=NP_001186278.1;tag=RefSeq Select;extra_copy_number=0
CM058260.1	Liftoff	CDS	63510037	63510123	.	-	.	ID=cds-NP_001186278.1;Parent=rna-NM_001199349.1;Dbxref=CCDS:CCDS57761.1,GeneID:171486,GenBank:NP_001186278.1,MGI:MGI:2177151;Name=NP_001186278.1;Note=isoform 1 precursor is encoded by transcript variant 1;gbkey=CDS;gene=Cd99l2;product=CD99 antigen-like protein 2 isoform 1 precursor;protein_id=NP_001186278.1;tag=RefSeq Select;extra_copy_number=0
CM058260.1	Liftoff	CDS	63510586	63510657	.	-	.	ID=cds-NP_001186278.1;Parent=rna-NM_001199349.1;Dbxref=CCDS:CCDS57761.1,GeneID:171486,GenBank:NP_001186278.1,MGI:MGI:2177151;Name=NP_001186278.1;Note=isoform 1 precursor is encoded by transcript variant 1;gbkey=CDS;gene=Cd99l2;product=CD99 antigen-like protein 2 isoform 1 precursor;protein_id=NP_001186278.1;tag=RefSeq Select;extra_copy_number=0
CM058260.1	Liftoff	CDS	63519452	63519520	.	-	.	ID=cds-NP_001186278.1;Parent=rna-NM_001199349.1;Dbxref=CCDS:CCDS57761.1,GeneID:171486,GenBank:NP_001186278.1,MGI:MGI:2177151;Name=NP_001186278.1;Note=isoform 1 precursor is encoded by transcript variant 1;gbkey=CDS;gene=Cd99l2;product=CD99 antigen-like protein 2 isoform 1 precursor;protein_id=NP_001186278.1;tag=RefSeq Select;extra_copy_number=0
CM058260.1	Liftoff	CDS	63520124	63520186	.	-	.	ID=cds-NP_001186278.1;Parent=rna-NM_001199349.1;Dbxref=CCDS:CCDS57761.1,GeneID:171486,GenBank:NP_001186278.1,MGI:MGI:2177151;Name=NP_001186278.1;Note=isoform 1 precursor is encoded by transcript variant 1;gbkey=CDS;gene=Cd99l2;product=CD99 antigen-like protein 2 isoform 1 precursor;protein_id=NP_001186278.1;tag=RefSeq Select;extra_copy_number=0
CM058260.1	Liftoff	CDS	63562026	63562092	.	-	.	ID=cds-NP_001186278.1;Parent=rna-NM_001199349.1;Dbxref=CCDS:CCDS57761.1,GeneID:171486,GenBank:NP_001186278.1,MGI:MGI:2177151;Name=NP_001186278.1;Note=isoform 1 precursor is encoded by transcript variant 1;gbkey=CDS;gene=Cd99l2;product=CD99 antigen-like protein 2 isoform 1 precursor;protein_id=NP_001186278.1;tag=RefSeq Select;extra_copy_number=0
CM058260.1	Liftoff	mRNA	63489572	63562353	.	-	.	ID=rna-NM_138309.3;Parent=gene-Cd99l2;Dbxref=GeneID:171486,GenBank:NM_138309.3,MGI:MGI:2177151;Name=NM_138309.3;gbkey=mRNA;gene=Cd99l2;product=CD99 antigen-like 2%2C transcript variant 2;transcript_id=NM_138309.3;matches_ref_protein=True;valid_ORF=True;extra_copy_number=0
CM058260.1	Liftoff	exon	63489572	63492261	.	-	.	ID=exon-NM_138309.3-9;Parent=rna-NM_138309.3;Dbxref=GeneID:171486,GenBank:NM_138309.3,MGI:MGI:2177151;gbkey=mRNA;gene=Cd99l2;product=CD99 antigen-like 2%2C transcript variant 2;transcript_id=NM_138309.3;extra_copy_number=0
CM058260.1	Liftoff	exon	63493536	63493601	.	-	.	ID=exon-NM_138309.3-8;Parent=rna-NM_138309.3;Dbxref=GeneID:171486,GenBank:NM_138309.3,MGI:MGI:2177151;gbkey=mRNA;gene=Cd99l2;product=CD99 antigen-like 2%2C transcript variant 2;transcript_id=NM_138309.3;extra_copy_number=0
CM058260.1	Liftoff	exon	63498559	63498678	.	-	.	ID=exon-NM_138309.3-7;Parent=rna-NM_138309.3;Dbxref=GeneID:171486,GenBank:NM_138309.3,MGI:MGI:2177151;gbkey=mRNA;gene=Cd99l2;product=CD99 antigen-like 2%2C transcript variant 2;transcript_id=NM_138309.3;extra_copy_number=0
CM058260.1	Liftoff	exon	63499823	63499861	.	-	.	ID=exon-NM_138309.3-6;Parent=rna-NM_138309.3;Dbxref=GeneID:171486,GenBank:NM_138309.3,MGI:MGI:2177151;gbkey=mRNA;gene=Cd99l2;product=CD99 antigen-like 2%2C transcript variant 2;transcript_id=NM_138309.3;extra_copy_number=0
CM058260.1	Liftoff	exon	63507646	63507711	.	-	.	ID=exon-NM_138309.3-5;Parent=rna-NM_138309.3;Dbxref=GeneID:171486,GenBank:NM_138309.3,MGI:MGI:2177151;gbkey=mRNA;gene=Cd99l2;product=CD99 antigen-like 2%2C transcript variant 2;transcript_id=NM_138309.3;extra_copy_number=0
CM058260.1	Liftoff	exon	63510037	63510123	.	-	.	ID=exon-NM_138309.3-4;Parent=rna-NM_138309.3;Dbxref=GeneID:171486,GenBank:NM_138309.3,MGI:MGI:2177151;gbkey=mRNA;gene=Cd99l2;product=CD99 antigen-like 2%2C transcript variant 2;transcript_id=NM_138309.3;extra_copy_number=0
CM058260.1	Liftoff	exon	63510586	63510657	.	-	.	ID=exon-NM_138309.3-3;Parent=rna-NM_138309.3;Dbxref=GeneID:171486,GenBank:NM_138309.3,MGI:MGI:2177151;gbkey=mRNA;gene=Cd99l2;product=CD99 antigen-like 2%2C transcript variant 2;transcript_id=NM_138309.3;extra_copy_number=0
CM058260.1	Liftoff	exon	63520124	63520186	.	-	.	ID=exon-NM_138309.3-2;Parent=rna-NM_138309.3;Dbxref=GeneID:171486,GenBank:NM_138309.3,MGI:MGI:2177151;gbkey=mRNA;gene=Cd99l2;product=CD99 antigen-like 2%2C transcript variant 2;transcript_id=NM_138309.3;extra_copy_number=0
CM058260.1	Liftoff	exon	63562026	63562353	.	-	.	ID=exon-NM_138309.3-1;Parent=rna-NM_138309.3;Dbxref=GeneID:171486,GenBank:NM_138309.3,MGI:MGI:2177151;gbkey=mRNA;gene=Cd99l2;product=CD99 antigen-like 2%2C transcript variant 2;transcript_id=NM_138309.3;extra_copy_number=0
CM058260.1	Liftoff	CDS	63492197	63492261	.	-	.	ID=cds-NP_612182.1;Parent=rna-NM_138309.3;Dbxref=CCDS:CCDS30179.1,GeneID:171486,GenBank:NP_612182.1,MGI:MGI:2177151;Name=NP_612182.1;Note=isoform 2 precursor is encoded by transcript variant 2;gbkey=CDS;gene=Cd99l2;product=CD99 antigen-like protein 2 isoform 2 precursor;protein_id=NP_612182.1;extra_copy_number=0
CM058260.1	Liftoff	CDS	63493536	63493601	.	-	.	ID=cds-NP_612182.1;Parent=rna-NM_138309.3;Dbxref=CCDS:CCDS30179.1,GeneID:171486,GenBank:NP_612182.1,MGI:MGI:2177151;Name=NP_612182.1;Note=isoform 2 precursor is encoded by transcript variant 2;gbkey=CDS;gene=Cd99l2;product=CD99 antigen-like protein 2 isoform 2 precursor;protein_id=NP_612182.1;extra_copy_number=0
CM058260.1	Liftoff	CDS	63498559	63498678	.	-	.	ID=cds-NP_612182.1;Parent=rna-NM_138309.3;Dbxref=CCDS:CCDS30179.1,GeneID:171486,GenBank:NP_612182.1,MGI:MGI:2177151;Name=NP_612182.1;Note=isoform 2 precursor is encoded by transcript variant 2;gbkey=CDS;gene=Cd99l2;product=CD99 antigen-like protein 2 isoform 2 precursor;protein_id=NP_612182.1;extra_copy_number=0
CM058260.1	Liftoff	CDS	63499823	63499861	.	-	.	ID=cds-NP_612182.1;Parent=rna-NM_138309.3;Dbxref=CCDS:CCDS30179.1,GeneID:171486,GenBank:NP_612182.1,MGI:MGI:2177151;Name=NP_612182.1;Note=isoform 2 precursor is encoded by transcript variant 2;gbkey=CDS;gene=Cd99l2;product=CD99 antigen-like protein 2 isoform 2 precursor;protein_id=NP_612182.1;extra_copy_number=0
CM058260.1	Liftoff	CDS	63507646	63507711	.	-	.	ID=cds-NP_612182.1;Parent=rna-NM_138309.3;Dbxref=CCDS:CCDS30179.1,GeneID:171486,GenBank:NP_612182.1,MGI:MGI:2177151;Name=NP_612182.1;Note=isoform 2 precursor is encoded by transcript variant 2;gbkey=CDS;gene=Cd99l2;product=CD99 antigen-like protein 2 isoform 2 precursor;protein_id=NP_612182.1;extra_copy_number=0
CM058260.1	Liftoff	CDS	63510037	63510123	.	-	.	ID=cds-NP_612182.1;Parent=rna-NM_138309.3;Dbxref=CCDS:CCDS30179.1,GeneID:171486,GenBank:NP_612182.1,MGI:MGI:2177151;Name=NP_612182.1;Note=isoform 2 precursor is encoded by transcript variant 2;gbkey=CDS;gene=Cd99l2;product=CD99 antigen-like protein 2 isoform 2 precursor;protein_id=NP_612182.1;extra_copy_number=0
CM058260.1	Liftoff	CDS	63510586	63510657	.	-	.	ID=cds-NP_612182.1;Parent=rna-NM_138309.3;Dbxref=CCDS:CCDS30179.1,GeneID:171486,GenBank:NP_612182.1,MGI:MGI:2177151;Name=NP_612182.1;Note=isoform 2 precursor is encoded by transcript variant 2;gbkey=CDS;gene=Cd99l2;product=CD99 antigen-like protein 2 isoform 2 precursor;protein_id=NP_612182.1;extra_copy_number=0
CM058260.1	Liftoff	CDS	63520124	63520186	.	-	.	ID=cds-NP_612182.1;Parent=rna-NM_138309.3;Dbxref=CCDS:CCDS30179.1,GeneID:171486,GenBank:NP_612182.1,MGI:MGI:2177151;Name=NP_612182.1;Note=isoform 2 precursor is encoded by transcript variant 2;gbkey=CDS;gene=Cd99l2;product=CD99 antigen-like protein 2 isoform 2 precursor;protein_id=NP_612182.1;extra_copy_number=0
CM058260.1	Liftoff	CDS	63562026	63562092	.	-	.	ID=cds-NP_612182.1;Parent=rna-NM_138309.3;Dbxref=CCDS:CCDS30179.1,GeneID:171486,GenBank:NP_612182.1,MGI:MGI:2177151;Name=NP_612182.1;Note=isoform 2 precursor is encoded by transcript variant 2;gbkey=CDS;gene=Cd99l2;product=CD99 antigen-like protein 2 isoform 2 precursor;protein_id=NP_612182.1;extra_copy_number=0
CM058260.1	Liftoff	mRNA	63489572	63562363	.	-	.	ID=rna-XM_006527886.5;Parent=gene-Cd99l2;Dbxref=GeneID:171486,GenBank:XM_006527886.5,MGI:MGI:2177151;Name=XM_006527886.5;gbkey=mRNA;gene=Cd99l2;model_evidence=Supporting evidence includes similarity to: 19 mRNAs%2C 15 ESTs%2C 850 long SRA reads%2C and 100%25 coverage of the annotated genomic feature by RNAseq alignments%2C including 19 samples with support for all annotated introns;product=CD99 antigen-like 2%2C transcript variant X1;transcript_id=XM_006527886.5;matches_ref_protein=True;valid_ORF=True;extra_copy_number=0
CM058260.1	Liftoff	exon	63489572	63492261	.	-	.	ID=exon-XM_006527886.5-11;Parent=rna-XM_006527886.5;Dbxref=GeneID:171486,GenBank:XM_006527886.5,MGI:MGI:2177151;gbkey=mRNA;gene=Cd99l2;product=CD99 antigen-like 2%2C transcript variant X1;transcript_id=XM_006527886.5;extra_copy_number=0
CM058260.1	Liftoff	exon	63493536	63493601	.	-	.	ID=exon-XM_006527886.5-10;Parent=rna-XM_006527886.5;Dbxref=GeneID:171486,GenBank:XM_006527886.5,MGI:MGI:2177151;gbkey=mRNA;gene=Cd99l2;product=CD99 antigen-like 2%2C transcript variant X1;transcript_id=XM_006527886.5;extra_copy_number=0
CM058260.1	Liftoff	exon	63494927	63494944	.	-	.	ID=exon-XM_006527886.5-9;Parent=rna-XM_006527886.5;Dbxref=GeneID:171486,GenBank:XM_006527886.5,MGI:MGI:2177151;gbkey=mRNA;gene=Cd99l2;product=CD99 antigen-like 2%2C transcript variant X1;transcript_id=XM_006527886.5;extra_copy_number=0
CM058260.1	Liftoff	exon	63498559	63498678	.	-	.	ID=exon-XM_006527886.5-8;Parent=rna-XM_006527886.5;Dbxref=GeneID:171486,GenBank:XM_006527886.5,MGI:MGI:2177151;gbkey=mRNA;gene=Cd99l2;product=CD99 antigen-like 2%2C transcript variant X1;transcript_id=XM_006527886.5;extra_copy_number=0
CM058260.1	Liftoff	exon	63499823	63499861	.	-	.	ID=exon-XM_006527886.5-7;Parent=rna-XM_006527886.5;Dbxref=GeneID:171486,GenBank:XM_006527886.5,MGI:MGI:2177151;gbkey=mRNA;gene=Cd99l2;product=CD99 antigen-like 2%2C transcript variant X1;transcript_id=XM_006527886.5;extra_copy_number=0
CM058260.1	Liftoff	exon	63507646	63507711	.	-	.	ID=exon-XM_006527886.5-6;Parent=rna-XM_006527886.5;Dbxref=GeneID:171486,GenBank:XM_006527886.5,MGI:MGI:2177151;gbkey=mRNA;gene=Cd99l2;product=CD99 antigen-like 2%2C transcript variant X1;transcript_id=XM_006527886.5;extra_copy_number=0
CM058260.1	Liftoff	exon	63510037	63510123	.	-	.	ID=exon-XM_006527886.5-5;Parent=rna-XM_006527886.5;Dbxref=GeneID:171486,GenBank:XM_006527886.5,MGI:MGI:2177151;gbkey=mRNA;gene=Cd99l2;product=CD99 antigen-like 2%2C transcript variant X1;transcript_id=XM_006527886.5;extra_copy_number=0
CM058260.1	Liftoff	exon	63510586	63510657	.	-	.	ID=exon-XM_006527886.5-4;Parent=rna-XM_006527886.5;Dbxref=GeneID:171486,GenBank:XM_006527886.5,MGI:MGI:2177151;gbkey=mRNA;gene=Cd99l2;product=CD99 antigen-like 2%2C transcript variant X1;transcript_id=XM_006527886.5;extra_copy_number=0
CM058260.1	Liftoff	exon	63519452	63519520	.	-	.	ID=exon-XM_006527886.5-3;Parent=rna-XM_006527886.5;Dbxref=GeneID:171486,GenBank:XM_006527886.5,MGI:MGI:2177151;gbkey=mRNA;gene=Cd99l2;product=CD99 antigen-like 2%2C transcript variant X1;transcript_id=XM_006527886.5;extra_copy_number=0
CM058260.1	Liftoff	exon	63520124	63520186	.	-	.	ID=exon-XM_006527886.5-2;Parent=rna-XM_006527886.5;Dbxref=GeneID:171486,GenBank:XM_006527886.5,MGI:MGI:2177151;gbkey=mRNA;gene=Cd99l2;product=CD99 antigen-like 2%2C transcript variant X1;transcript_id=XM_006527886.5;extra_copy_number=0
CM058260.1	Liftoff	exon	63562026	63562363	.	-	.	ID=exon-XM_006527886.5-1;Parent=rna-XM_006527886.5;Dbxref=GeneID:171486,GenBank:XM_006527886.5,MGI:MGI:2177151;gbkey=mRNA;gene=Cd99l2;product=CD99 antigen-like 2%2C transcript variant X1;transcript_id=XM_006527886.5;extra_copy_number=0
CM058260.1	Liftoff	CDS	63492197	63492261	.	-	.	ID=cds-XP_006527949.1;Parent=rna-XM_006527886.5;Dbxref=GeneID:171486,GenBank:XP_006527949.1,MGI:MGI:2177151;Name=XP_006527949.1;gbkey=CDS;gene=Cd99l2;product=CD99 antigen-like protein 2 isoform X1;protein_id=XP_006527949.1;extra_copy_number=0
CM058260.1	Liftoff	CDS	63493536	63493601	.	-	.	ID=cds-XP_006527949.1;Parent=rna-XM_006527886.5;Dbxref=GeneID:171486,GenBank:XP_006527949.1,MGI:MGI:2177151;Name=XP_006527949.1;gbkey=CDS;gene=Cd99l2;product=CD99 antigen-like protein 2 isoform X1;protein_id=XP_006527949.1;extra_copy_number=0
CM058260.1	Liftoff	CDS	63494927	63494944	.	-	.	ID=cds-XP_006527949.1;Parent=rna-XM_006527886.5;Dbxref=GeneID:171486,GenBank:XP_006527949.1,MGI:MGI:2177151;Name=XP_006527949.1;gbkey=CDS;gene=Cd99l2;product=CD99 antigen-like protein 2 isoform X1;protein_id=XP_006527949.1;extra_copy_number=0
CM058260.1	Liftoff	CDS	63498559	63498678	.	-	.	ID=cds-XP_006527949.1;Parent=rna-XM_006527886.5;Dbxref=GeneID:171486,GenBank:XP_006527949.1,MGI:MGI:2177151;Name=XP_006527949.1;gbkey=CDS;gene=Cd99l2;product=CD99 antigen-like protein 2 isoform X1;protein_id=XP_006527949.1;extra_copy_number=0
CM058260.1	Liftoff	CDS	63499823	63499861	.	-	.	ID=cds-XP_006527949.1;Parent=rna-XM_006527886.5;Dbxref=GeneID:171486,GenBank:XP_006527949.1,MGI:MGI:2177151;Name=XP_006527949.1;gbkey=CDS;gene=Cd99l2;product=CD99 antigen-like protein 2 isoform X1;protein_id=XP_006527949.1;extra_copy_number=0
CM058260.1	Liftoff	CDS	63507646	63507711	.	-	.	ID=cds-XP_006527949.1;Parent=rna-XM_006527886.5;Dbxref=GeneID:171486,GenBank:XP_006527949.1,MGI:MGI:2177151;Name=XP_006527949.1;gbkey=CDS;gene=Cd99l2;product=CD99 antigen-like protein 2 isoform X1;protein_id=XP_006527949.1;extra_copy_number=0
CM058260.1	Liftoff	CDS	63510037	63510123	.	-	.	ID=cds-XP_006527949.1;Parent=rna-XM_006527886.5;Dbxref=GeneID:171486,GenBank:XP_006527949.1,MGI:MGI:2177151;Name=XP_006527949.1;gbkey=CDS;gene=Cd99l2;product=CD99 antigen-like protein 2 isoform X1;protein_id=XP_006527949.1;extra_copy_number=0
CM058260.1	Liftoff	CDS	63510586	63510657	.	-	.	ID=cds-XP_006527949.1;Parent=rna-XM_006527886.5;Dbxref=GeneID:171486,GenBank:XP_006527949.1,MGI:MGI:2177151;Name=XP_006527949.1;gbkey=CDS;gene=Cd99l2;product=CD99 antigen-like protein 2 isoform X1;protein_id=XP_006527949.1;extra_copy_number=0
CM058260.1	Liftoff	CDS	63519452	63519520	.	-	.	ID=cds-XP_006527949.1;Parent=rna-XM_006527886.5;Dbxref=GeneID:171486,GenBank:XP_006527949.1,MGI:MGI:2177151;Name=XP_006527949.1;gbkey=CDS;gene=Cd99l2;product=CD99 antigen-like protein 2 isoform X1;protein_id=XP_006527949.1;extra_copy_number=0
CM058260.1	Liftoff	CDS	63520124	63520186	.	-	.	ID=cds-XP_006527949.1;Parent=rna-XM_006527886.5;Dbxref=GeneID:171486,GenBank:XP_006527949.1,MGI:MGI:2177151;Name=XP_006527949.1;gbkey=CDS;gene=Cd99l2;product=CD99 antigen-like protein 2 isoform X1;protein_id=XP_006527949.1;extra_copy_number=0
CM058260.1	Liftoff	CDS	63562026	63562092	.	-	.	ID=cds-XP_006527949.1;Parent=rna-XM_006527886.5;Dbxref=GeneID:171486,GenBank:XP_006527949.1,MGI:MGI:2177151;Name=XP_006527949.1;gbkey=CDS;gene=Cd99l2;product=CD99 antigen-like protein 2 isoform X1;protein_id=XP_006527949.1;extra_copy_number=0
CM058260.1	Liftoff	mRNA	63489572	63562363	.	-	.	ID=rna-XM_006527887.5;Parent=gene-Cd99l2;Dbxref=GeneID:171486,GenBank:XM_006527887.5,MGI:MGI:2177151;Name=XM_006527887.5;gbkey=mRNA;gene=Cd99l2;model_evidence=Supporting evidence includes similarity to: 20 mRNAs%2C 16 ESTs%2C 754 long SRA reads%2C and 100%25 coverage of the annotated genomic feature by RNAseq alignments%2C including 19 samples with support for all annotated introns;product=CD99 antigen-like 2%2C transcript variant X2;transcript_id=XM_006527887.5;matches_ref_protein=True;valid_ORF=True;extra_copy_number=0
CM058260.1	Liftoff	exon	63489572	63492261	.	-	.	ID=exon-XM_006527887.5-10;Parent=rna-XM_006527887.5;Dbxref=GeneID:171486,GenBank:XM_006527887.5,MGI:MGI:2177151;gbkey=mRNA;gene=Cd99l2;product=CD99 antigen-like 2%2C transcript variant X2;transcript_id=XM_006527887.5;extra_copy_number=0
CM058260.1	Liftoff	exon	63493536	63493601	.	-	.	ID=exon-XM_006527887.5-9;Parent=rna-XM_006527887.5;Dbxref=GeneID:171486,GenBank:XM_006527887.5,MGI:MGI:2177151;gbkey=mRNA;gene=Cd99l2;product=CD99 antigen-like 2%2C transcript variant X2;transcript_id=XM_006527887.5;extra_copy_number=0
CM058260.1	Liftoff	exon	63494927	63494944	.	-	.	ID=exon-XM_006527887.5-8;Parent=rna-XM_006527887.5;Dbxref=GeneID:171486,GenBank:XM_006527887.5,MGI:MGI:2177151;gbkey=mRNA;gene=Cd99l2;product=CD99 antigen-like 2%2C transcript variant X2;transcript_id=XM_006527887.5;extra_copy_number=0
CM058260.1	Liftoff	exon	63498559	63498678	.	-	.	ID=exon-XM_006527887.5-7;Parent=rna-XM_006527887.5;Dbxref=GeneID:171486,GenBank:XM_006527887.5,MGI:MGI:2177151;gbkey=mRNA;gene=Cd99l2;product=CD99 antigen-like 2%2C transcript variant X2;transcript_id=XM_006527887.5;extra_copy_number=0
CM058260.1	Liftoff	exon	63499823	63499861	.	-	.	ID=exon-XM_006527887.5-6;Parent=rna-XM_006527887.5;Dbxref=GeneID:171486,GenBank:XM_006527887.5,MGI:MGI:2177151;gbkey=mRNA;gene=Cd99l2;product=CD99 antigen-like 2%2C transcript variant X2;transcript_id=XM_006527887.5;extra_copy_number=0
CM058260.1	Liftoff	exon	63507646	63507711	.	-	.	ID=exon-XM_006527887.5-5;Parent=rna-XM_006527887.5;Dbxref=GeneID:171486,GenBank:XM_006527887.5,MGI:MGI:2177151;gbkey=mRNA;gene=Cd99l2;product=CD99 antigen-like 2%2C transcript variant X2;transcript_id=XM_006527887.5;extra_copy_number=0
CM058260.1	Liftoff	exon	63510037	63510123	.	-	.	ID=exon-XM_006527887.5-4;Parent=rna-XM_006527887.5;Dbxref=GeneID:171486,GenBank:XM_006527887.5,MGI:MGI:2177151;gbkey=mRNA;gene=Cd99l2;product=CD99 antigen-like 2%2C transcript variant X2;transcript_id=XM_006527887.5;extra_copy_number=0
CM058260.1	Liftoff	exon	63510586	63510657	.	-	.	ID=exon-XM_006527887.5-3;Parent=rna-XM_006527887.5;Dbxref=GeneID:171486,GenBank:XM_006527887.5,MGI:MGI:2177151;gbkey=mRNA;gene=Cd99l2;product=CD99 antigen-like 2%2C transcript variant X2;transcript_id=XM_006527887.5;extra_copy_number=0
CM058260.1	Liftoff	exon	63520124	63520186	.	-	.	ID=exon-XM_006527887.5-2;Parent=rna-XM_006527887.5;Dbxref=GeneID:171486,GenBank:XM_006527887.5,MGI:MGI:2177151;gbkey=mRNA;gene=Cd99l2;product=CD99 antigen-like 2%2C transcript variant X2;transcript_id=XM_006527887.5;extra_copy_number=0
CM058260.1	Liftoff	exon	63562026	63562363	.	-	.	ID=exon-XM_006527887.5-1;Parent=rna-XM_006527887.5;Dbxref=GeneID:171486,GenBank:XM_006527887.5,MGI:MGI:2177151;gbkey=mRNA;gene=Cd99l2;product=CD99 antigen-like 2%2C transcript variant X2;transcript_id=XM_006527887.5;extra_copy_number=0
CM058260.1	Liftoff	CDS	63492197	63492261	.	-	.	ID=cds-XP_006527950.1;Parent=rna-XM_006527887.5;Dbxref=GeneID:171486,GenBank:XP_006527950.1,MGI:MGI:2177151;Name=XP_006527950.1;gbkey=CDS;gene=Cd99l2;product=CD99 antigen-like protein 2 isoform X2;protein_id=XP_006527950.1;extra_copy_number=0
CM058260.1	Liftoff	CDS	63493536	63493601	.	-	.	ID=cds-XP_006527950.1;Parent=rna-XM_006527887.5;Dbxref=GeneID:171486,GenBank:XP_006527950.1,MGI:MGI:2177151;Name=XP_006527950.1;gbkey=CDS;gene=Cd99l2;product=CD99 antigen-like protein 2 isoform X2;protein_id=XP_006527950.1;extra_copy_number=0
CM058260.1	Liftoff	CDS	63494927	63494944	.	-	.	ID=cds-XP_006527950.1;Parent=rna-XM_006527887.5;Dbxref=GeneID:171486,GenBank:XP_006527950.1,MGI:MGI:2177151;Name=XP_006527950.1;gbkey=CDS;gene=Cd99l2;product=CD99 antigen-like protein 2 isoform X2;protein_id=XP_006527950.1;extra_copy_number=0
CM058260.1	Liftoff	CDS	63498559	63498678	.	-	.	ID=cds-XP_006527950.1;Parent=rna-XM_006527887.5;Dbxref=GeneID:171486,GenBank:XP_006527950.1,MGI:MGI:2177151;Name=XP_006527950.1;gbkey=CDS;gene=Cd99l2;product=CD99 antigen-like protein 2 isoform X2;protein_id=XP_006527950.1;extra_copy_number=0
CM058260.1	Liftoff	CDS	63499823	63499861	.	-	.	ID=cds-XP_006527950.1;Parent=rna-XM_006527887.5;Dbxref=GeneID:171486,GenBank:XP_006527950.1,MGI:MGI:2177151;Name=XP_006527950.1;gbkey=CDS;gene=Cd99l2;product=CD99 antigen-like protein 2 isoform X2;protein_id=XP_006527950.1;extra_copy_number=0
CM058260.1	Liftoff	CDS	63507646	63507711	.	-	.	ID=cds-XP_006527950.1;Parent=rna-XM_006527887.5;Dbxref=GeneID:171486,GenBank:XP_006527950.1,MGI:MGI:2177151;Name=XP_006527950.1;gbkey=CDS;gene=Cd99l2;product=CD99 antigen-like protein 2 isoform X2;protein_id=XP_006527950.1;extra_copy_number=0
CM058260.1	Liftoff	CDS	63510037	63510123	.	-	.	ID=cds-XP_006527950.1;Parent=rna-XM_006527887.5;Dbxref=GeneID:171486,GenBank:XP_006527950.1,MGI:MGI:2177151;Name=XP_006527950.1;gbkey=CDS;gene=Cd99l2;product=CD99 antigen-like protein 2 isoform X2;protein_id=XP_006527950.1;extra_copy_number=0
CM058260.1	Liftoff	CDS	63510586	63510657	.	-	.	ID=cds-XP_006527950.1;Parent=rna-XM_006527887.5;Dbxref=GeneID:171486,GenBank:XP_006527950.1,MGI:MGI:2177151;Name=XP_006527950.1;gbkey=CDS;gene=Cd99l2;product=CD99 antigen-like protein 2 isoform X2;protein_id=XP_006527950.1;extra_copy_number=0
CM058260.1	Liftoff	CDS	63520124	63520186	.	-	.	ID=cds-XP_006527950.1;Parent=rna-XM_006527887.5;Dbxref=GeneID:171486,GenBank:XP_006527950.1,MGI:MGI:2177151;Name=XP_006527950.1;gbkey=CDS;gene=Cd99l2;product=CD99 antigen-like protein 2 isoform X2;protein_id=XP_006527950.1;extra_copy_number=0
CM058260.1	Liftoff	CDS	63562026	63562092	.	-	.	ID=cds-XP_006527950.1;Parent=rna-XM_006527887.5;Dbxref=GeneID:171486,GenBank:XP_006527950.1,MGI:MGI:2177151;Name=XP_006527950.1;gbkey=CDS;gene=Cd99l2;product=CD99 antigen-like protein 2 isoform X2;protein_id=XP_006527950.1;extra_copy_number=0
CM058260.1	Liftoff	mRNA	63489582	63562365	.	-	.	ID=rna-XM_011247540.3;Parent=gene-Cd99l2;Dbxref=GeneID:171486,GenBank:XM_011247540.3,MGI:MGI:2177151;Name=XM_011247540.3;gbkey=mRNA;gene=Cd99l2;model_evidence=Supporting evidence includes similarity to: 19 mRNAs%2C 14 ESTs%2C 842 long SRA reads%2C and 100%25 coverage of the annotated genomic feature by RNAseq alignments%2C including 13 samples with support for all annotated introns;product=CD99 antigen-like 2%2C transcript variant X3;transcript_id=XM_011247540.3;matches_ref_protein=True;valid_ORF=True;extra_copy_number=0
CM058260.1	Liftoff	exon	63489582	63492261	.	-	.	ID=exon-XM_011247540.3-12;Parent=rna-XM_011247540.3;Dbxref=GeneID:171486,GenBank:XM_011247540.3,MGI:MGI:2177151;gbkey=mRNA;gene=Cd99l2;product=CD99 antigen-like 2%2C transcript variant X3;transcript_id=XM_011247540.3;extra_copy_number=0
CM058260.1	Liftoff	exon	63493536	63493601	.	-	.	ID=exon-XM_011247540.3-11;Parent=rna-XM_011247540.3;Dbxref=GeneID:171486,GenBank:XM_011247540.3,MGI:MGI:2177151;gbkey=mRNA;gene=Cd99l2;product=CD99 antigen-like 2%2C transcript variant X3;transcript_id=XM_011247540.3;extra_copy_number=0
CM058260.1	Liftoff	exon	63494927	63494944	.	-	.	ID=exon-XM_011247540.3-10;Parent=rna-XM_011247540.3;Dbxref=GeneID:171486,GenBank:XM_011247540.3,MGI:MGI:2177151;gbkey=mRNA;gene=Cd99l2;product=CD99 antigen-like 2%2C transcript variant X3;transcript_id=XM_011247540.3;extra_copy_number=0
CM058260.1	Liftoff	exon	63498559	63498678	.	-	.	ID=exon-XM_011247540.3-9;Parent=rna-XM_011247540.3;Dbxref=GeneID:171486,GenBank:XM_011247540.3,MGI:MGI:2177151;gbkey=mRNA;gene=Cd99l2;product=CD99 antigen-like 2%2C transcript variant X3;transcript_id=XM_011247540.3;extra_copy_number=0
CM058260.1	Liftoff	exon	63499823	63499861	.	-	.	ID=exon-XM_011247540.3-8;Parent=rna-XM_011247540.3;Dbxref=GeneID:171486,GenBank:XM_011247540.3,MGI:MGI:2177151;gbkey=mRNA;gene=Cd99l2;product=CD99 antigen-like 2%2C transcript variant X3;transcript_id=XM_011247540.3;extra_copy_number=0
CM058260.1	Liftoff	exon	63504345	63504435	.	-	.	ID=exon-XM_011247540.3-7;Parent=rna-XM_011247540.3;Dbxref=GeneID:171486,GenBank:XM_011247540.3,MGI:MGI:2177151;gbkey=mRNA;gene=Cd99l2;product=CD99 antigen-like 2%2C transcript variant X3;transcript_id=XM_011247540.3;extra_copy_number=0
CM058260.1	Liftoff	exon	63507646	63507711	.	-	.	ID=exon-XM_011247540.3-6;Parent=rna-XM_011247540.3;Dbxref=GeneID:171486,GenBank:XM_011247540.3,MGI:MGI:2177151;gbkey=mRNA;gene=Cd99l2;product=CD99 antigen-like 2%2C transcript variant X3;transcript_id=XM_011247540.3;extra_copy_number=0
CM058260.1	Liftoff	exon	63510037	63510123	.	-	.	ID=exon-XM_011247540.3-5;Parent=rna-XM_011247540.3;Dbxref=GeneID:171486,GenBank:XM_011247540.3,MGI:MGI:2177151;gbkey=mRNA;gene=Cd99l2;product=CD99 antigen-like 2%2C transcript variant X3;transcript_id=XM_011247540.3;extra_copy_number=0
CM058260.1	Liftoff	exon	63510586	63510657	.	-	.	ID=exon-XM_011247540.3-4;Parent=rna-XM_011247540.3;Dbxref=GeneID:171486,GenBank:XM_011247540.3,MGI:MGI:2177151;gbkey=mRNA;gene=Cd99l2;product=CD99 antigen-like 2%2C transcript variant X3;transcript_id=XM_011247540.3;extra_copy_number=0
CM058260.1	Liftoff	exon	63519452	63519520	.	-	.	ID=exon-XM_011247540.3-3;Parent=rna-XM_011247540.3;Dbxref=GeneID:171486,GenBank:XM_011247540.3,MGI:MGI:2177151;gbkey=mRNA;gene=Cd99l2;product=CD99 antigen-like 2%2C transcript variant X3;transcript_id=XM_011247540.3;extra_copy_number=0
CM058260.1	Liftoff	exon	63520124	63520186	.	-	.	ID=exon-XM_011247540.3-2;Parent=rna-XM_011247540.3;Dbxref=GeneID:171486,GenBank:XM_011247540.3,MGI:MGI:2177151;gbkey=mRNA;gene=Cd99l2;product=CD99 antigen-like 2%2C transcript variant X3;transcript_id=XM_011247540.3;extra_copy_number=0
CM058260.1	Liftoff	exon	63562026	63562365	.	-	.	ID=exon-XM_011247540.3-1;Parent=rna-XM_011247540.3;Dbxref=GeneID:171486,GenBank:XM_011247540.3,MGI:MGI:2177151;gbkey=mRNA;gene=Cd99l2;product=CD99 antigen-like 2%2C transcript variant X3;transcript_id=XM_011247540.3;extra_copy_number=0
CM058260.1	Liftoff	CDS	63492197	63492261	.	-	.	ID=cds-XP_011245842.1;Parent=rna-XM_011247540.3;Dbxref=GeneID:171486,GenBank:XP_011245842.1,MGI:MGI:2177151;Name=XP_011245842.1;gbkey=CDS;gene=Cd99l2;product=CD99 antigen-like protein 2 isoform X3;protein_id=XP_011245842.1;extra_copy_number=0
CM058260.1	Liftoff	CDS	63493536	63493601	.	-	.	ID=cds-XP_011245842.1;Parent=rna-XM_011247540.3;Dbxref=GeneID:171486,GenBank:XP_011245842.1,MGI:MGI:2177151;Name=XP_011245842.1;gbkey=CDS;gene=Cd99l2;product=CD99 antigen-like protein 2 isoform X3;protein_id=XP_011245842.1;extra_copy_number=0
CM058260.1	Liftoff	CDS	63494927	63494944	.	-	.	ID=cds-XP_011245842.1;Parent=rna-XM_011247540.3;Dbxref=GeneID:171486,GenBank:XP_011245842.1,MGI:MGI:2177151;Name=XP_011245842.1;gbkey=CDS;gene=Cd99l2;product=CD99 antigen-like protein 2 isoform X3;protein_id=XP_011245842.1;extra_copy_number=0
CM058260.1	Liftoff	CDS	63498559	63498678	.	-	.	ID=cds-XP_011245842.1;Parent=rna-XM_011247540.3;Dbxref=GeneID:171486,GenBank:XP_011245842.1,MGI:MGI:2177151;Name=XP_011245842.1;gbkey=CDS;gene=Cd99l2;product=CD99 antigen-like protein 2 isoform X3;protein_id=XP_011245842.1;extra_copy_number=0
CM058260.1	Liftoff	CDS	63499823	63499861	.	-	.	ID=cds-XP_011245842.1;Parent=rna-XM_011247540.3;Dbxref=GeneID:171486,GenBank:XP_011245842.1,MGI:MGI:2177151;Name=XP_011245842.1;gbkey=CDS;gene=Cd99l2;product=CD99 antigen-like protein 2 isoform X3;protein_id=XP_011245842.1;extra_copy_number=0
CM058260.1	Liftoff	CDS	63504345	63504435	.	-	.	ID=cds-XP_011245842.1;Parent=rna-XM_011247540.3;Dbxref=GeneID:171486,GenBank:XP_011245842.1,MGI:MGI:2177151;Name=XP_011245842.1;gbkey=CDS;gene=Cd99l2;product=CD99 antigen-like protein 2 isoform X3;protein_id=XP_011245842.1;extra_copy_number=0
CM058260.1	Liftoff	CDS	63507646	63507711	.	-	.	ID=cds-XP_011245842.1;Parent=rna-XM_011247540.3;Dbxref=GeneID:171486,GenBank:XP_011245842.1,MGI:MGI:2177151;Name=XP_011245842.1;gbkey=CDS;gene=Cd99l2;product=CD99 antigen-like protein 2 isoform X3;protein_id=XP_011245842.1;extra_copy_number=0
CM058260.1	Liftoff	CDS	63510037	63510072	.	-	.	ID=cds-XP_011245842.1;Parent=rna-XM_011247540.3;Dbxref=GeneID:171486,GenBank:XP_011245842.1,MGI:MGI:2177151;Name=XP_011245842.1;gbkey=CDS;gene=Cd99l2;product=CD99 antigen-like protein 2 isoform X3;protein_id=XP_011245842.1;extra_copy_number=0
CM058260.1	Liftoff	mRNA	63489582	63562161	.	-	.	ID=rna-XM_011247541.3;Parent=gene-Cd99l2;Dbxref=GeneID:171486,GenBank:XM_011247541.3,MGI:MGI:2177151;Name=XM_011247541.3;gbkey=mRNA;gene=Cd99l2;model_evidence=Supporting evidence includes similarity to: 20 mRNAs%2C 15 ESTs%2C 723 long SRA reads%2C and 99%25 coverage of the annotated genomic feature by RNAseq alignments%2C including 13 samples with support for all annotated introns;product=CD99 antigen-like 2%2C transcript variant X5;transcript_id=XM_011247541.3;matches_ref_protein=True;valid_ORF=True;extra_copy_number=0
CM058260.1	Liftoff	exon	63489582	63492261	.	-	.	ID=exon-XM_011247541.3-11;Parent=rna-XM_011247541.3;Dbxref=GeneID:171486,GenBank:XM_011247541.3,MGI:MGI:2177151;gbkey=mRNA;gene=Cd99l2;product=CD99 antigen-like 2%2C transcript variant X5;transcript_id=XM_011247541.3;extra_copy_number=0
CM058260.1	Liftoff	exon	63493536	63493601	.	-	.	ID=exon-XM_011247541.3-10;Parent=rna-XM_011247541.3;Dbxref=GeneID:171486,GenBank:XM_011247541.3,MGI:MGI:2177151;gbkey=mRNA;gene=Cd99l2;product=CD99 antigen-like 2%2C transcript variant X5;transcript_id=XM_011247541.3;extra_copy_number=0
CM058260.1	Liftoff	exon	63494927	63494944	.	-	.	ID=exon-XM_011247541.3-9;Parent=rna-XM_011247541.3;Dbxref=GeneID:171486,GenBank:XM_011247541.3,MGI:MGI:2177151;gbkey=mRNA;gene=Cd99l2;product=CD99 antigen-like 2%2C transcript variant X5;transcript_id=XM_011247541.3;extra_copy_number=0
CM058260.1	Liftoff	exon	63498559	63498678	.	-	.	ID=exon-XM_011247541.3-8;Parent=rna-XM_011247541.3;Dbxref=GeneID:171486,GenBank:XM_011247541.3,MGI:MGI:2177151;gbkey=mRNA;gene=Cd99l2;product=CD99 antigen-like 2%2C transcript variant X5;transcript_id=XM_011247541.3;extra_copy_number=0
CM058260.1	Liftoff	exon	63499823	63499861	.	-	.	ID=exon-XM_011247541.3-7;Parent=rna-XM_011247541.3;Dbxref=GeneID:171486,GenBank:XM_011247541.3,MGI:MGI:2177151;gbkey=mRNA;gene=Cd99l2;product=CD99 antigen-like 2%2C transcript variant X5;transcript_id=XM_011247541.3;extra_copy_number=0
CM058260.1	Liftoff	exon	63504345	63504435	.	-	.	ID=exon-XM_011247541.3-6;Parent=rna-XM_011247541.3;Dbxref=GeneID:171486,GenBank:XM_011247541.3,MGI:MGI:2177151;gbkey=mRNA;gene=Cd99l2;product=CD99 antigen-like 2%2C transcript variant X5;transcript_id=XM_011247541.3;extra_copy_number=0
CM058260.1	Liftoff	exon	63507646	63507711	.	-	.	ID=exon-XM_011247541.3-5;Parent=rna-XM_011247541.3;Dbxref=GeneID:171486,GenBank:XM_011247541.3,MGI:MGI:2177151;gbkey=mRNA;gene=Cd99l2;product=CD99 antigen-like 2%2C transcript variant X5;transcript_id=XM_011247541.3;extra_copy_number=0
CM058260.1	Liftoff	exon	63510037	63510123	.	-	.	ID=exon-XM_011247541.3-4;Parent=rna-XM_011247541.3;Dbxref=GeneID:171486,GenBank:XM_011247541.3,MGI:MGI:2177151;gbkey=mRNA;gene=Cd99l2;product=CD99 antigen-like 2%2C transcript variant X5;transcript_id=XM_011247541.3;extra_copy_number=0
CM058260.1	Liftoff	exon	63510586	63510657	.	-	.	ID=exon-XM_011247541.3-3;Parent=rna-XM_011247541.3;Dbxref=GeneID:171486,GenBank:XM_011247541.3,MGI:MGI:2177151;gbkey=mRNA;gene=Cd99l2;product=CD99 antigen-like 2%2C transcript variant X5;transcript_id=XM_011247541.3;extra_copy_number=0
CM058260.1	Liftoff	exon	63520124	63520186	.	-	.	ID=exon-XM_011247541.3-2;Parent=rna-XM_011247541.3;Dbxref=GeneID:171486,GenBank:XM_011247541.3,MGI:MGI:2177151;gbkey=mRNA;gene=Cd99l2;product=CD99 antigen-like 2%2C transcript variant X5;transcript_id=XM_011247541.3;extra_copy_number=0
CM058260.1	Liftoff	exon	63562026	63562161	.	-	.	ID=exon-XM_011247541.3-1;Parent=rna-XM_011247541.3;Dbxref=GeneID:171486,GenBank:XM_011247541.3,MGI:MGI:2177151;gbkey=mRNA;gene=Cd99l2;product=CD99 antigen-like 2%2C transcript variant X5;transcript_id=XM_011247541.3;extra_copy_number=0
CM058260.1	Liftoff	CDS	63492197	63492261	.	-	.	ID=cds-XP_011245843.1;Parent=rna-XM_011247541.3;Dbxref=GeneID:171486,GenBank:XP_011245843.1,MGI:MGI:2177151;Name=XP_011245843.1;gbkey=CDS;gene=Cd99l2;product=CD99 antigen-like protein 2 isoform X3;protein_id=XP_011245843.1;extra_copy_number=0
CM058260.1	Liftoff	CDS	63493536	63493601	.	-	.	ID=cds-XP_011245843.1;Parent=rna-XM_011247541.3;Dbxref=GeneID:171486,GenBank:XP_011245843.1,MGI:MGI:2177151;Name=XP_011245843.1;gbkey=CDS;gene=Cd99l2;product=CD99 antigen-like protein 2 isoform X3;protein_id=XP_011245843.1;extra_copy_number=0
CM058260.1	Liftoff	CDS	63494927	63494944	.	-	.	ID=cds-XP_011245843.1;Parent=rna-XM_011247541.3;Dbxref=GeneID:171486,GenBank:XP_011245843.1,MGI:MGI:2177151;Name=XP_011245843.1;gbkey=CDS;gene=Cd99l2;product=CD99 antigen-like protein 2 isoform X3;protein_id=XP_011245843.1;extra_copy_number=0
CM058260.1	Liftoff	CDS	63498559	63498678	.	-	.	ID=cds-XP_011245843.1;Parent=rna-XM_011247541.3;Dbxref=GeneID:171486,GenBank:XP_011245843.1,MGI:MGI:2177151;Name=XP_011245843.1;gbkey=CDS;gene=Cd99l2;product=CD99 antigen-like protein 2 isoform X3;protein_id=XP_011245843.1;extra_copy_number=0
CM058260.1	Liftoff	CDS	63499823	63499861	.	-	.	ID=cds-XP_011245843.1;Parent=rna-XM_011247541.3;Dbxref=GeneID:171486,GenBank:XP_011245843.1,MGI:MGI:2177151;Name=XP_011245843.1;gbkey=CDS;gene=Cd99l2;product=CD99 antigen-like protein 2 isoform X3;protein_id=XP_011245843.1;extra_copy_number=0
CM058260.1	Liftoff	CDS	63504345	63504435	.	-	.	ID=cds-XP_011245843.1;Parent=rna-XM_011247541.3;Dbxref=GeneID:171486,GenBank:XP_011245843.1,MGI:MGI:2177151;Name=XP_011245843.1;gbkey=CDS;gene=Cd99l2;product=CD99 antigen-like protein 2 isoform X3;protein_id=XP_011245843.1;extra_copy_number=0
CM058260.1	Liftoff	CDS	63507646	63507711	.	-	.	ID=cds-XP_011245843.1;Parent=rna-XM_011247541.3;Dbxref=GeneID:171486,GenBank:XP_011245843.1,MGI:MGI:2177151;Name=XP_011245843.1;gbkey=CDS;gene=Cd99l2;product=CD99 antigen-like protein 2 isoform X3;protein_id=XP_011245843.1;extra_copy_number=0
CM058260.1	Liftoff	CDS	63510037	63510072	.	-	.	ID=cds-XP_011245843.1;Parent=rna-XM_011247541.3;Dbxref=GeneID:171486,GenBank:XP_011245843.1,MGI:MGI:2177151;Name=XP_011245843.1;gbkey=CDS;gene=Cd99l2;product=CD99 antigen-like protein 2 isoform X3;protein_id=XP_011245843.1;extra_copy_number=0
CM058260.1	Liftoff	mRNA	63489582	63562145	.	-	.	ID=rna-XM_011247542.4;Parent=gene-Cd99l2;Dbxref=GeneID:171486,GenBank:XM_011247542.4,MGI:MGI:2177151;Name=XM_011247542.4;gbkey=mRNA;gene=Cd99l2;model_evidence=Supporting evidence includes similarity to: 19 mRNAs%2C 10 ESTs%2C 716 long SRA reads%2C and 100%25 coverage of the annotated genomic feature by RNAseq alignments%2C including 10 samples with support for all annotated introns;product=CD99 antigen-like 2%2C transcript variant X4;transcript_id=XM_011247542.4;matches_ref_protein=True;valid_ORF=True;extra_copy_number=0
CM058260.1	Liftoff	exon	63489582	63492261	.	-	.	ID=exon-XM_011247542.4-12;Parent=rna-XM_011247542.4;Dbxref=GeneID:171486,GenBank:XM_011247542.4,MGI:MGI:2177151;gbkey=mRNA;gene=Cd99l2;product=CD99 antigen-like 2%2C transcript variant X4;transcript_id=XM_011247542.4;extra_copy_number=0
CM058260.1	Liftoff	exon	63493536	63493601	.	-	.	ID=exon-XM_011247542.4-11;Parent=rna-XM_011247542.4;Dbxref=GeneID:171486,GenBank:XM_011247542.4,MGI:MGI:2177151;gbkey=mRNA;gene=Cd99l2;product=CD99 antigen-like 2%2C transcript variant X4;transcript_id=XM_011247542.4;extra_copy_number=0
CM058260.1	Liftoff	exon	63494927	63494944	.	-	.	ID=exon-XM_011247542.4-10;Parent=rna-XM_011247542.4;Dbxref=GeneID:171486,GenBank:XM_011247542.4,MGI:MGI:2177151;gbkey=mRNA;gene=Cd99l2;product=CD99 antigen-like 2%2C transcript variant X4;transcript_id=XM_011247542.4;extra_copy_number=0
CM058260.1	Liftoff	exon	63498559	63498678	.	-	.	ID=exon-XM_011247542.4-9;Parent=rna-XM_011247542.4;Dbxref=GeneID:171486,GenBank:XM_011247542.4,MGI:MGI:2177151;gbkey=mRNA;gene=Cd99l2;product=CD99 antigen-like 2%2C transcript variant X4;transcript_id=XM_011247542.4;extra_copy_number=0
CM058260.1	Liftoff	exon	63499823	63499861	.	-	.	ID=exon-XM_011247542.4-8;Parent=rna-XM_011247542.4;Dbxref=GeneID:171486,GenBank:XM_011247542.4,MGI:MGI:2177151;gbkey=mRNA;gene=Cd99l2;product=CD99 antigen-like 2%2C transcript variant X4;transcript_id=XM_011247542.4;extra_copy_number=0
CM058260.1	Liftoff	exon	63504345	63504435	.	-	.	ID=exon-XM_011247542.4-7;Parent=rna-XM_011247542.4;Dbxref=GeneID:171486,GenBank:XM_011247542.4,MGI:MGI:2177151;gbkey=mRNA;gene=Cd99l2;product=CD99 antigen-like 2%2C transcript variant X4;transcript_id=XM_011247542.4;extra_copy_number=0
CM058260.1	Liftoff	exon	63507646	63507711	.	-	.	ID=exon-XM_011247542.4-6;Parent=rna-XM_011247542.4;Dbxref=GeneID:171486,GenBank:XM_011247542.4,MGI:MGI:2177151;gbkey=mRNA;gene=Cd99l2;product=CD99 antigen-like 2%2C transcript variant X4;transcript_id=XM_011247542.4;extra_copy_number=0
CM058260.1	Liftoff	exon	63510037	63510123	.	-	.	ID=exon-XM_011247542.4-5;Parent=rna-XM_011247542.4;Dbxref=GeneID:171486,GenBank:XM_011247542.4,MGI:MGI:2177151;gbkey=mRNA;gene=Cd99l2;product=CD99 antigen-like 2%2C transcript variant X4;transcript_id=XM_011247542.4;extra_copy_number=0
CM058260.1	Liftoff	exon	63510398	63510657	.	-	.	ID=exon-XM_011247542.4-4;Parent=rna-XM_011247542.4;Dbxref=GeneID:171486,GenBank:XM_011247542.4,MGI:MGI:2177151;gbkey=mRNA;gene=Cd99l2;product=CD99 antigen-like 2%2C transcript variant X4;transcript_id=XM_011247542.4;extra_copy_number=0
CM058260.1	Liftoff	exon	63519452	63519520	.	-	.	ID=exon-XM_011247542.4-3;Parent=rna-XM_011247542.4;Dbxref=GeneID:171486,GenBank:XM_011247542.4,MGI:MGI:2177151;gbkey=mRNA;gene=Cd99l2;product=CD99 antigen-like 2%2C transcript variant X4;transcript_id=XM_011247542.4;extra_copy_number=0
CM058260.1	Liftoff	exon	63520124	63520186	.	-	.	ID=exon-XM_011247542.4-2;Parent=rna-XM_011247542.4;Dbxref=GeneID:171486,GenBank:XM_011247542.4,MGI:MGI:2177151;gbkey=mRNA;gene=Cd99l2;product=CD99 antigen-like 2%2C transcript variant X4;transcript_id=XM_011247542.4;extra_copy_number=0
CM058260.1	Liftoff	exon	63562026	63562145	.	-	.	ID=exon-XM_011247542.4-1;Parent=rna-XM_011247542.4;Dbxref=GeneID:171486,GenBank:XM_011247542.4,MGI:MGI:2177151;gbkey=mRNA;gene=Cd99l2;product=CD99 antigen-like 2%2C transcript variant X4;transcript_id=XM_011247542.4;extra_copy_number=0
CM058260.1	Liftoff	CDS	63492197	63492261	.	-	.	ID=cds-XP_011245844.1;Parent=rna-XM_011247542.4;Dbxref=GeneID:171486,GenBank:XP_011245844.1,MGI:MGI:2177151;Name=XP_011245844.1;gbkey=CDS;gene=Cd99l2;product=CD99 antigen-like protein 2 isoform X3;protein_id=XP_011245844.1;extra_copy_number=0
CM058260.1	Liftoff	CDS	63493536	63493601	.	-	.	ID=cds-XP_011245844.1;Parent=rna-XM_011247542.4;Dbxref=GeneID:171486,GenBank:XP_011245844.1,MGI:MGI:2177151;Name=XP_011245844.1;gbkey=CDS;gene=Cd99l2;product=CD99 antigen-like protein 2 isoform X3;protein_id=XP_011245844.1;extra_copy_number=0
CM058260.1	Liftoff	CDS	63494927	63494944	.	-	.	ID=cds-XP_011245844.1;Parent=rna-XM_011247542.4;Dbxref=GeneID:171486,GenBank:XP_011245844.1,MGI:MGI:2177151;Name=XP_011245844.1;gbkey=CDS;gene=Cd99l2;product=CD99 antigen-like protein 2 isoform X3;protein_id=XP_011245844.1;extra_copy_number=0
CM058260.1	Liftoff	CDS	63498559	63498678	.	-	.	ID=cds-XP_011245844.1;Parent=rna-XM_011247542.4;Dbxref=GeneID:171486,GenBank:XP_011245844.1,MGI:MGI:2177151;Name=XP_011245844.1;gbkey=CDS;gene=Cd99l2;product=CD99 antigen-like protein 2 isoform X3;protein_id=XP_011245844.1;extra_copy_number=0
CM058260.1	Liftoff	CDS	63499823	63499861	.	-	.	ID=cds-XP_011245844.1;Parent=rna-XM_011247542.4;Dbxref=GeneID:171486,GenBank:XP_011245844.1,MGI:MGI:2177151;Name=XP_011245844.1;gbkey=CDS;gene=Cd99l2;product=CD99 antigen-like protein 2 isoform X3;protein_id=XP_011245844.1;extra_copy_number=0
CM058260.1	Liftoff	CDS	63504345	63504435	.	-	.	ID=cds-XP_011245844.1;Parent=rna-XM_011247542.4;Dbxref=GeneID:171486,GenBank:XP_011245844.1,MGI:MGI:2177151;Name=XP_011245844.1;gbkey=CDS;gene=Cd99l2;product=CD99 antigen-like protein 2 isoform X3;protein_id=XP_011245844.1;extra_copy_number=0
CM058260.1	Liftoff	CDS	63507646	63507711	.	-	.	ID=cds-XP_011245844.1;Parent=rna-XM_011247542.4;Dbxref=GeneID:171486,GenBank:XP_011245844.1,MGI:MGI:2177151;Name=XP_011245844.1;gbkey=CDS;gene=Cd99l2;product=CD99 antigen-like protein 2 isoform X3;protein_id=XP_011245844.1;extra_copy_number=0
CM058260.1	Liftoff	CDS	63510037	63510072	.	-	.	ID=cds-XP_011245844.1;Parent=rna-XM_011247542.4;Dbxref=GeneID:171486,GenBank:XP_011245844.1,MGI:MGI:2177151;Name=XP_011245844.1;gbkey=CDS;gene=Cd99l2;product=CD99 antigen-like protein 2 isoform X3;protein_id=XP_011245844.1;extra_copy_number=0
CM058260.1	Liftoff	mRNA	63489582	63562363	.	-	.	ID=rna-XM_017318407.3;Parent=gene-Cd99l2;Dbxref=GeneID:171486,GenBank:XM_017318407.3,MGI:MGI:2177151;Name=XM_017318407.3;gbkey=mRNA;gene=Cd99l2;model_evidence=Supporting evidence includes similarity to: 19 mRNAs%2C 15 ESTs%2C 868 long SRA reads%2C and 100%25 coverage of the annotated genomic feature by RNAseq alignments%2C including 26 samples with support for all annotated introns;product=CD99 antigen-like 2%2C transcript variant X6;transcript_id=XM_017318407.3;matches_ref_protein=True;valid_ORF=True;extra_copy_number=0
CM058260.1	Liftoff	exon	63489582	63492261	.	-	.	ID=exon-XM_017318407.3-11;Parent=rna-XM_017318407.3;Dbxref=GeneID:171486,GenBank:XM_017318407.3,MGI:MGI:2177151;gbkey=mRNA;gene=Cd99l2;product=CD99 antigen-like 2%2C transcript variant X6;transcript_id=XM_017318407.3;extra_copy_number=0
CM058260.1	Liftoff	exon	63493536	63493601	.	-	.	ID=exon-XM_017318407.3-10;Parent=rna-XM_017318407.3;Dbxref=GeneID:171486,GenBank:XM_017318407.3,MGI:MGI:2177151;gbkey=mRNA;gene=Cd99l2;product=CD99 antigen-like 2%2C transcript variant X6;transcript_id=XM_017318407.3;extra_copy_number=0
CM058260.1	Liftoff	exon	63498559	63498678	.	-	.	ID=exon-XM_017318407.3-9;Parent=rna-XM_017318407.3;Dbxref=GeneID:171486,GenBank:XM_017318407.3,MGI:MGI:2177151;gbkey=mRNA;gene=Cd99l2;product=CD99 antigen-like 2%2C transcript variant X6;transcript_id=XM_017318407.3;extra_copy_number=0
CM058260.1	Liftoff	exon	63499823	63499861	.	-	.	ID=exon-XM_017318407.3-8;Parent=rna-XM_017318407.3;Dbxref=GeneID:171486,GenBank:XM_017318407.3,MGI:MGI:2177151;gbkey=mRNA;gene=Cd99l2;product=CD99 antigen-like 2%2C transcript variant X6;transcript_id=XM_017318407.3;extra_copy_number=0
CM058260.1	Liftoff	exon	63504345	63504435	.	-	.	ID=exon-XM_017318407.3-7;Parent=rna-XM_017318407.3;Dbxref=GeneID:171486,GenBank:XM_017318407.3,MGI:MGI:2177151;gbkey=mRNA;gene=Cd99l2;product=CD99 antigen-like 2%2C transcript variant X6;transcript_id=XM_017318407.3;extra_copy_number=0
CM058260.1	Liftoff	exon	63507646	63507711	.	-	.	ID=exon-XM_017318407.3-6;Parent=rna-XM_017318407.3;Dbxref=GeneID:171486,GenBank:XM_017318407.3,MGI:MGI:2177151;gbkey=mRNA;gene=Cd99l2;product=CD99 antigen-like 2%2C transcript variant X6;transcript_id=XM_017318407.3;extra_copy_number=0
CM058260.1	Liftoff	exon	63510037	63510123	.	-	.	ID=exon-XM_017318407.3-5;Parent=rna-XM_017318407.3;Dbxref=GeneID:171486,GenBank:XM_017318407.3,MGI:MGI:2177151;gbkey=mRNA;gene=Cd99l2;product=CD99 antigen-like 2%2C transcript variant X6;transcript_id=XM_017318407.3;extra_copy_number=0
CM058260.1	Liftoff	exon	63510586	63510657	.	-	.	ID=exon-XM_017318407.3-4;Parent=rna-XM_017318407.3;Dbxref=GeneID:171486,GenBank:XM_017318407.3,MGI:MGI:2177151;gbkey=mRNA;gene=Cd99l2;product=CD99 antigen-like 2%2C transcript variant X6;transcript_id=XM_017318407.3;extra_copy_number=0
CM058260.1	Liftoff	exon	63519452	63519520	.	-	.	ID=exon-XM_017318407.3-3;Parent=rna-XM_017318407.3;Dbxref=GeneID:171486,GenBank:XM_017318407.3,MGI:MGI:2177151;gbkey=mRNA;gene=Cd99l2;product=CD99 antigen-like 2%2C transcript variant X6;transcript_id=XM_017318407.3;extra_copy_number=0
CM058260.1	Liftoff	exon	63520124	63520186	.	-	.	ID=exon-XM_017318407.3-2;Parent=rna-XM_017318407.3;Dbxref=GeneID:171486,GenBank:XM_017318407.3,MGI:MGI:2177151;gbkey=mRNA;gene=Cd99l2;product=CD99 antigen-like 2%2C transcript variant X6;transcript_id=XM_017318407.3;extra_copy_number=0
CM058260.1	Liftoff	exon	63562026	63562363	.	-	.	ID=exon-XM_017318407.3-1;Parent=rna-XM_017318407.3;Dbxref=GeneID:171486,GenBank:XM_017318407.3,MGI:MGI:2177151;gbkey=mRNA;gene=Cd99l2;product=CD99 antigen-like 2%2C transcript variant X6;transcript_id=XM_017318407.3;extra_copy_number=0
CM058260.1	Liftoff	CDS	63492197	63492261	.	-	.	ID=cds-XP_017173896.1;Parent=rna-XM_017318407.3;Dbxref=GeneID:171486,GenBank:XP_017173896.1,MGI:MGI:2177151;Name=XP_017173896.1;gbkey=CDS;gene=Cd99l2;product=CD99 antigen-like protein 2 isoform X4;protein_id=XP_017173896.1;extra_copy_number=0
CM058260.1	Liftoff	CDS	63493536	63493601	.	-	.	ID=cds-XP_017173896.1;Parent=rna-XM_017318407.3;Dbxref=GeneID:171486,GenBank:XP_017173896.1,MGI:MGI:2177151;Name=XP_017173896.1;gbkey=CDS;gene=Cd99l2;product=CD99 antigen-like protein 2 isoform X4;protein_id=XP_017173896.1;extra_copy_number=0
CM058260.1	Liftoff	CDS	63498559	63498678	.	-	.	ID=cds-XP_017173896.1;Parent=rna-XM_017318407.3;Dbxref=GeneID:171486,GenBank:XP_017173896.1,MGI:MGI:2177151;Name=XP_017173896.1;gbkey=CDS;gene=Cd99l2;product=CD99 antigen-like protein 2 isoform X4;protein_id=XP_017173896.1;extra_copy_number=0
CM058260.1	Liftoff	CDS	63499823	63499861	.	-	.	ID=cds-XP_017173896.1;Parent=rna-XM_017318407.3;Dbxref=GeneID:171486,GenBank:XP_017173896.1,MGI:MGI:2177151;Name=XP_017173896.1;gbkey=CDS;gene=Cd99l2;product=CD99 antigen-like protein 2 isoform X4;protein_id=XP_017173896.1;extra_copy_number=0
CM058260.1	Liftoff	CDS	63504345	63504435	.	-	.	ID=cds-XP_017173896.1;Parent=rna-XM_017318407.3;Dbxref=GeneID:171486,GenBank:XP_017173896.1,MGI:MGI:2177151;Name=XP_017173896.1;gbkey=CDS;gene=Cd99l2;product=CD99 antigen-like protein 2 isoform X4;protein_id=XP_017173896.1;extra_copy_number=0
CM058260.1	Liftoff	CDS	63507646	63507711	.	-	.	ID=cds-XP_017173896.1;Parent=rna-XM_017318407.3;Dbxref=GeneID:171486,GenBank:XP_017173896.1,MGI:MGI:2177151;Name=XP_017173896.1;gbkey=CDS;gene=Cd99l2;product=CD99 antigen-like protein 2 isoform X4;protein_id=XP_017173896.1;extra_copy_number=0
CM058260.1	Liftoff	CDS	63510037	63510072	.	-	.	ID=cds-XP_017173896.1;Parent=rna-XM_017318407.3;Dbxref=GeneID:171486,GenBank:XP_017173896.1,MGI:MGI:2177151;Name=XP_017173896.1;gbkey=CDS;gene=Cd99l2;product=CD99 antigen-like protein 2 isoform X4;protein_id=XP_017173896.1;extra_copy_number=0
CM058260.1	Liftoff	pseudogene	63567878	63568182	.	-	.	ID=gene-Gm8421;Dbxref=GeneID:108168472,MGI:MGI:3645593;Name=Gm8421;description=predicted gene 8421;gbkey=Gene;gene=Gm8421;gene_biotype=pseudogene;pseudo=true;coverage=1.0;sequence_ID=1.0;extra_copy_number=0;copy_num_ID=gene-Gm8421_0
CM058260.1	Liftoff	exon	63567878	63568182	.	-	.	ID=id-Gm8421;Parent=gene-Gm8421;Dbxref=GeneID:108168472,MGI:MGI:3645593;gbkey=exon;gene=Gm8421;model_evidence=Supporting evidence includes similarity to: 25 Proteins;pseudo=true;extra_copy_number=0
CM058260.1	Liftoff	gene	63625430	63630168	.	+	.	ID=gene-Hmgb3;Dbxref=GeneID:15354,MGI:MGI:1098219;Name=Hmgb3;description=high mobility group box 3;gbkey=Gene;gene=Hmgb3;gene_biotype=protein_coding;gene_synonym=Hmg2a,Hmg4;coverage=1.0;sequence_ID=1.0;valid_ORFs=12;extra_copy_number=0;copy_num_ID=gene-Hmgb3_0
CM058260.1	Liftoff	mRNA	63625430	63630164	.	+	.	ID=rna-NM_001293623.2;Parent=gene-Hmgb3;Dbxref=GeneID:15354,GenBank:NM_001293623.2,MGI:MGI:1098219;Name=NM_001293623.2;gbkey=mRNA;gene=Hmgb3;product=high mobility group box 3%2C transcript variant 1;transcript_id=NM_001293623.2;matches_ref_protein=True;valid_ORF=True;extra_copy_number=0
CM058260.1	Liftoff	exon	63625430	63625750	.	+	.	ID=exon-NM_001293623.2-1;Parent=rna-NM_001293623.2;Dbxref=GeneID:15354,GenBank:NM_001293623.2,MGI:MGI:1098219;gbkey=mRNA;gene=Hmgb3;product=high mobility group box 3%2C transcript variant 1;transcript_id=NM_001293623.2;extra_copy_number=0
CM058260.1	Liftoff	exon	63627566	63627720	.	+	.	ID=exon-NM_001293623.2-2;Parent=rna-NM_001293623.2;Dbxref=GeneID:15354,GenBank:NM_001293623.2,MGI:MGI:1098219;gbkey=mRNA;gene=Hmgb3;product=high mobility group box 3%2C transcript variant 1;transcript_id=NM_001293623.2;extra_copy_number=0
CM058260.1	Liftoff	exon	63627946	63628085	.	+	.	ID=exon-NM_001293623.2-3;Parent=rna-NM_001293623.2;Dbxref=GeneID:15354,GenBank:NM_001293623.2,MGI:MGI:1098219;gbkey=mRNA;gene=Hmgb3;product=high mobility group box 3%2C transcript variant 1;transcript_id=NM_001293623.2;extra_copy_number=0
CM058260.1	Liftoff	exon	63628611	63628785	.	+	.	ID=exon-NM_001293623.2-4;Parent=rna-NM_001293623.2;Dbxref=GeneID:15354,GenBank:NM_001293623.2,MGI:MGI:1098219;gbkey=mRNA;gene=Hmgb3;product=high mobility group box 3%2C transcript variant 1;transcript_id=NM_001293623.2;extra_copy_number=0
CM058260.1	Liftoff	exon	63629180	63630164	.	+	.	ID=exon-NM_001293623.2-5;Parent=rna-NM_001293623.2;Dbxref=GeneID:15354,GenBank:NM_001293623.2,MGI:MGI:1098219;gbkey=mRNA;gene=Hmgb3;product=high mobility group box 3%2C transcript variant 1;transcript_id=NM_001293623.2;extra_copy_number=0
CM058260.1	Liftoff	CDS	63627571	63627720	.	+	.	ID=cds-NP_001280552.1;Parent=rna-NM_001293623.2;Dbxref=CCDS:CCDS30180.1,GeneID:15354,GenBank:NP_001280552.1,MGI:MGI:1098219;Name=NP_001280552.1;Note=isoform 1 is encoded by transcript variant 1;gbkey=CDS;gene=Hmgb3;product=high mobility group protein B3 isoform 1;protein_id=NP_001280552.1;extra_copy_number=0
CM058260.1	Liftoff	CDS	63627946	63628085	.	+	.	ID=cds-NP_001280552.1;Parent=rna-NM_001293623.2;Dbxref=CCDS:CCDS30180.1,GeneID:15354,GenBank:NP_001280552.1,MGI:MGI:1098219;Name=NP_001280552.1;Note=isoform 1 is encoded by transcript variant 1;gbkey=CDS;gene=Hmgb3;product=high mobility group protein B3 isoform 1;protein_id=NP_001280552.1;extra_copy_number=0
CM058260.1	Liftoff	CDS	63628611	63628785	.	+	.	ID=cds-NP_001280552.1;Parent=rna-NM_001293623.2;Dbxref=CCDS:CCDS30180.1,GeneID:15354,GenBank:NP_001280552.1,MGI:MGI:1098219;Name=NP_001280552.1;Note=isoform 1 is encoded by transcript variant 1;gbkey=CDS;gene=Hmgb3;product=high mobility group protein B3 isoform 1;protein_id=NP_001280552.1;extra_copy_number=0
CM058260.1	Liftoff	CDS	63629180	63629317	.	+	.	ID=cds-NP_001280552.1;Parent=rna-NM_001293623.2;Dbxref=CCDS:CCDS30180.1,GeneID:15354,GenBank:NP_001280552.1,MGI:MGI:1098219;Name=NP_001280552.1;Note=isoform 1 is encoded by transcript variant 1;gbkey=CDS;gene=Hmgb3;product=high mobility group protein B3 isoform 1;protein_id=NP_001280552.1;extra_copy_number=0
CM058260.1	Liftoff	mRNA	63625430	63630164	.	+	.	ID=rna-NM_001293624.2;Parent=gene-Hmgb3;Dbxref=GeneID:15354,GenBank:NM_001293624.2,MGI:MGI:1098219;Name=NM_001293624.2;gbkey=mRNA;gene=Hmgb3;product=high mobility group box 3%2C transcript variant 3;transcript_id=NM_001293624.2;matches_ref_protein=True;valid_ORF=True;extra_copy_number=0
CM058260.1	Liftoff	exon	63625430	63625521	.	+	.	ID=exon-NM_001293624.2-1;Parent=rna-NM_001293624.2;Dbxref=GeneID:15354,GenBank:NM_001293624.2,MGI:MGI:1098219;gbkey=mRNA;gene=Hmgb3;product=high mobility group box 3%2C transcript variant 3;transcript_id=NM_001293624.2;extra_copy_number=0
CM058260.1	Liftoff	exon	63627566	63627720	.	+	.	ID=exon-NM_001293624.2-2;Parent=rna-NM_001293624.2;Dbxref=GeneID:15354,GenBank:NM_001293624.2,MGI:MGI:1098219;gbkey=mRNA;gene=Hmgb3;product=high mobility group box 3%2C transcript variant 3;transcript_id=NM_001293624.2;extra_copy_number=0
CM058260.1	Liftoff	exon	63627946	63628085	.	+	.	ID=exon-NM_001293624.2-3;Parent=rna-NM_001293624.2;Dbxref=GeneID:15354,GenBank:NM_001293624.2,MGI:MGI:1098219;gbkey=mRNA;gene=Hmgb3;product=high mobility group box 3%2C transcript variant 3;transcript_id=NM_001293624.2;extra_copy_number=0
CM058260.1	Liftoff	exon	63628611	63628785	.	+	.	ID=exon-NM_001293624.2-4;Parent=rna-NM_001293624.2;Dbxref=GeneID:15354,GenBank:NM_001293624.2,MGI:MGI:1098219;gbkey=mRNA;gene=Hmgb3;product=high mobility group box 3%2C transcript variant 3;transcript_id=NM_001293624.2;extra_copy_number=0
CM058260.1	Liftoff	exon	63629180	63630164	.	+	.	ID=exon-NM_001293624.2-5;Parent=rna-NM_001293624.2;Dbxref=GeneID:15354,GenBank:NM_001293624.2,MGI:MGI:1098219;gbkey=mRNA;gene=Hmgb3;product=high mobility group box 3%2C transcript variant 3;transcript_id=NM_001293624.2;extra_copy_number=0
CM058260.1	Liftoff	CDS	63627571	63627720	.	+	.	ID=cds-NP_001280553.1;Parent=rna-NM_001293624.2;Dbxref=CCDS:CCDS30180.1,GeneID:15354,GenBank:NP_001280553.1,MGI:MGI:1098219;Name=NP_001280553.1;Note=isoform 1 is encoded by transcript variant 3;gbkey=CDS;gene=Hmgb3;product=high mobility group protein B3 isoform 1;protein_id=NP_001280553.1;extra_copy_number=0
CM058260.1	Liftoff	CDS	63627946	63628085	.	+	.	ID=cds-NP_001280553.1;Parent=rna-NM_001293624.2;Dbxref=CCDS:CCDS30180.1,GeneID:15354,GenBank:NP_001280553.1,MGI:MGI:1098219;Name=NP_001280553.1;Note=isoform 1 is encoded by transcript variant 3;gbkey=CDS;gene=Hmgb3;product=high mobility group protein B3 isoform 1;protein_id=NP_001280553.1;extra_copy_number=0
CM058260.1	Liftoff	CDS	63628611	63628785	.	+	.	ID=cds-NP_001280553.1;Parent=rna-NM_001293624.2;Dbxref=CCDS:CCDS30180.1,GeneID:15354,GenBank:NP_001280553.1,MGI:MGI:1098219;Name=NP_001280553.1;Note=isoform 1 is encoded by transcript variant 3;gbkey=CDS;gene=Hmgb3;product=high mobility group protein B3 isoform 1;protein_id=NP_001280553.1;extra_copy_number=0
CM058260.1	Liftoff	CDS	63629180	63629317	.	+	.	ID=cds-NP_001280553.1;Parent=rna-NM_001293624.2;Dbxref=CCDS:CCDS30180.1,GeneID:15354,GenBank:NP_001280553.1,MGI:MGI:1098219;Name=NP_001280553.1;Note=isoform 1 is encoded by transcript variant 3;gbkey=CDS;gene=Hmgb3;product=high mobility group protein B3 isoform 1;protein_id=NP_001280553.1;extra_copy_number=0
CM058260.1	Liftoff	mRNA	63625430	63630164	.	+	.	ID=rna-NM_001293625.2;Parent=gene-Hmgb3;Dbxref=GeneID:15354,GenBank:NM_001293625.2,MGI:MGI:1098219;Name=NM_001293625.2;gbkey=mRNA;gene=Hmgb3;product=high mobility group box 3%2C transcript variant 4;transcript_id=NM_001293625.2;matches_ref_protein=True;valid_ORF=True;extra_copy_number=0
CM058260.1	Liftoff	exon	63625430	63625521	.	+	.	ID=exon-NM_001293625.2-1;Parent=rna-NM_001293625.2;Dbxref=GeneID:15354,GenBank:NM_001293625.2,MGI:MGI:1098219;gbkey=mRNA;gene=Hmgb3;product=high mobility group box 3%2C transcript variant 4;transcript_id=NM_001293625.2;extra_copy_number=0
CM058260.1	Liftoff	exon	63627570	63627720	.	+	.	ID=exon-NM_001293625.2-2;Parent=rna-NM_001293625.2;Dbxref=GeneID:15354,GenBank:NM_001293625.2,MGI:MGI:1098219;gbkey=mRNA;gene=Hmgb3;product=high mobility group box 3%2C transcript variant 4;transcript_id=NM_001293625.2;extra_copy_number=0
CM058260.1	Liftoff	exon	63627946	63628085	.	+	.	ID=exon-NM_001293625.2-3;Parent=rna-NM_001293625.2;Dbxref=GeneID:15354,GenBank:NM_001293625.2,MGI:MGI:1098219;gbkey=mRNA;gene=Hmgb3;product=high mobility group box 3%2C transcript variant 4;transcript_id=NM_001293625.2;extra_copy_number=0
CM058260.1	Liftoff	exon	63628611	63628785	.	+	.	ID=exon-NM_001293625.2-4;Parent=rna-NM_001293625.2;Dbxref=GeneID:15354,GenBank:NM_001293625.2,MGI:MGI:1098219;gbkey=mRNA;gene=Hmgb3;product=high mobility group box 3%2C transcript variant 4;transcript_id=NM_001293625.2;extra_copy_number=0
CM058260.1	Liftoff	exon	63629180	63630164	.	+	.	ID=exon-NM_001293625.2-5;Parent=rna-NM_001293625.2;Dbxref=GeneID:15354,GenBank:NM_001293625.2,MGI:MGI:1098219;gbkey=mRNA;gene=Hmgb3;product=high mobility group box 3%2C transcript variant 4;transcript_id=NM_001293625.2;extra_copy_number=0
CM058260.1	Liftoff	CDS	63627571	63627720	.	+	.	ID=cds-NP_001280554.1;Parent=rna-NM_001293625.2;Dbxref=CCDS:CCDS30180.1,GeneID:15354,GenBank:NP_001280554.1,MGI:MGI:1098219;Name=NP_001280554.1;Note=isoform 1 is encoded by transcript variant 4;gbkey=CDS;gene=Hmgb3;product=high mobility group protein B3 isoform 1;protein_id=NP_001280554.1;extra_copy_number=0
CM058260.1	Liftoff	CDS	63627946	63628085	.	+	.	ID=cds-NP_001280554.1;Parent=rna-NM_001293625.2;Dbxref=CCDS:CCDS30180.1,GeneID:15354,GenBank:NP_001280554.1,MGI:MGI:1098219;Name=NP_001280554.1;Note=isoform 1 is encoded by transcript variant 4;gbkey=CDS;gene=Hmgb3;product=high mobility group protein B3 isoform 1;protein_id=NP_001280554.1;extra_copy_number=0
CM058260.1	Liftoff	CDS	63628611	63628785	.	+	.	ID=cds-NP_001280554.1;Parent=rna-NM_001293625.2;Dbxref=CCDS:CCDS30180.1,GeneID:15354,GenBank:NP_001280554.1,MGI:MGI:1098219;Name=NP_001280554.1;Note=isoform 1 is encoded by transcript variant 4;gbkey=CDS;gene=Hmgb3;product=high mobility group protein B3 isoform 1;protein_id=NP_001280554.1;extra_copy_number=0
CM058260.1	Liftoff	CDS	63629180	63629317	.	+	.	ID=cds-NP_001280554.1;Parent=rna-NM_001293625.2;Dbxref=CCDS:CCDS30180.1,GeneID:15354,GenBank:NP_001280554.1,MGI:MGI:1098219;Name=NP_001280554.1;Note=isoform 1 is encoded by transcript variant 4;gbkey=CDS;gene=Hmgb3;product=high mobility group protein B3 isoform 1;protein_id=NP_001280554.1;extra_copy_number=0
CM058260.1	Liftoff	mRNA	63625430	63630164	.	+	.	ID=rna-NM_001411295.1;Parent=gene-Hmgb3;Dbxref=GeneID:15354,GenBank:NM_001411295.1,MGI:MGI:1098219;Name=NM_001411295.1;gbkey=mRNA;gene=Hmgb3;product=high mobility group box 3%2C transcript variant 5;transcript_id=NM_001411295.1;matches_ref_protein=True;valid_ORF=True;extra_copy_number=0
CM058260.1	Liftoff	exon	63625430	63625703	.	+	.	ID=exon-NM_001411295.1-1;Parent=rna-NM_001411295.1;Dbxref=GeneID:15354,GenBank:NM_001411295.1,MGI:MGI:1098219;gbkey=mRNA;gene=Hmgb3;product=high mobility group box 3%2C transcript variant 5;transcript_id=NM_001411295.1;extra_copy_number=0
CM058260.1	Liftoff	exon	63627570	63627720	.	+	.	ID=exon-NM_001411295.1-2;Parent=rna-NM_001411295.1;Dbxref=GeneID:15354,GenBank:NM_001411295.1,MGI:MGI:1098219;gbkey=mRNA;gene=Hmgb3;product=high mobility group box 3%2C transcript variant 5;transcript_id=NM_001411295.1;extra_copy_number=0
CM058260.1	Liftoff	exon	63627946	63628085	.	+	.	ID=exon-NM_001411295.1-3;Parent=rna-NM_001411295.1;Dbxref=GeneID:15354,GenBank:NM_001411295.1,MGI:MGI:1098219;gbkey=mRNA;gene=Hmgb3;product=high mobility group box 3%2C transcript variant 5;transcript_id=NM_001411295.1;extra_copy_number=0
CM058260.1	Liftoff	exon	63628611	63628785	.	+	.	ID=exon-NM_001411295.1-4;Parent=rna-NM_001411295.1;Dbxref=GeneID:15354,GenBank:NM_001411295.1,MGI:MGI:1098219;gbkey=mRNA;gene=Hmgb3;product=high mobility group box 3%2C transcript variant 5;transcript_id=NM_001411295.1;extra_copy_number=0
CM058260.1	Liftoff	exon	63629180	63630164	.	+	.	ID=exon-NM_001411295.1-5;Parent=rna-NM_001411295.1;Dbxref=GeneID:15354,GenBank:NM_001411295.1,MGI:MGI:1098219;gbkey=mRNA;gene=Hmgb3;product=high mobility group box 3%2C transcript variant 5;transcript_id=NM_001411295.1;extra_copy_number=0
CM058260.1	Liftoff	CDS	63627571	63627720	.	+	.	ID=cds-NP_001398224.1;Parent=rna-NM_001411295.1;Dbxref=GeneID:15354,GenBank:NP_001398224.1,MGI:MGI:1098219;Name=NP_001398224.1;Note=isoform 1 is encoded by transcript variant 5;gbkey=CDS;gene=Hmgb3;product=high mobility group protein B3 isoform 1;protein_id=NP_001398224.1;extra_copy_number=0
CM058260.1	Liftoff	CDS	63627946	63628085	.	+	.	ID=cds-NP_001398224.1;Parent=rna-NM_001411295.1;Dbxref=GeneID:15354,GenBank:NP_001398224.1,MGI:MGI:1098219;Name=NP_001398224.1;Note=isoform 1 is encoded by transcript variant 5;gbkey=CDS;gene=Hmgb3;product=high mobility group protein B3 isoform 1;protein_id=NP_001398224.1;extra_copy_number=0
CM058260.1	Liftoff	CDS	63628611	63628785	.	+	.	ID=cds-NP_001398224.1;Parent=rna-NM_001411295.1;Dbxref=GeneID:15354,GenBank:NP_001398224.1,MGI:MGI:1098219;Name=NP_001398224.1;Note=isoform 1 is encoded by transcript variant 5;gbkey=CDS;gene=Hmgb3;product=high mobility group protein B3 isoform 1;protein_id=NP_001398224.1;extra_copy_number=0
CM058260.1	Liftoff	CDS	63629180	63629317	.	+	.	ID=cds-NP_001398224.1;Parent=rna-NM_001411295.1;Dbxref=GeneID:15354,GenBank:NP_001398224.1,MGI:MGI:1098219;Name=NP_001398224.1;Note=isoform 1 is encoded by transcript variant 5;gbkey=CDS;gene=Hmgb3;product=high mobility group protein B3 isoform 1;protein_id=NP_001398224.1;extra_copy_number=0
CM058260.1	Liftoff	mRNA	63625430	63630164	.	+	.	ID=rna-NM_001411300.1;Parent=gene-Hmgb3;Dbxref=GeneID:15354,GenBank:NM_001411300.1,MGI:MGI:1098219;Name=NM_001411300.1;gbkey=mRNA;gene=Hmgb3;product=high mobility group box 3%2C transcript variant 8;transcript_id=NM_001411300.1;matches_ref_protein=True;valid_ORF=True;extra_copy_number=0
CM058260.1	Liftoff	exon	63625430	63625521	.	+	.	ID=exon-NM_001411300.1-1;Parent=rna-NM_001411300.1;Dbxref=GeneID:15354,GenBank:NM_001411300.1,MGI:MGI:1098219;gbkey=mRNA;gene=Hmgb3;product=high mobility group box 3%2C transcript variant 8;transcript_id=NM_001411300.1;extra_copy_number=0
CM058260.1	Liftoff	exon	63627566	63627720	.	+	.	ID=exon-NM_001411300.1-2;Parent=rna-NM_001411300.1;Dbxref=GeneID:15354,GenBank:NM_001411300.1,MGI:MGI:1098219;gbkey=mRNA;gene=Hmgb3;product=high mobility group box 3%2C transcript variant 8;transcript_id=NM_001411300.1;extra_copy_number=0
CM058260.1	Liftoff	exon	63627946	63628085	.	+	.	ID=exon-NM_001411300.1-3;Parent=rna-NM_001411300.1;Dbxref=GeneID:15354,GenBank:NM_001411300.1,MGI:MGI:1098219;gbkey=mRNA;gene=Hmgb3;product=high mobility group box 3%2C transcript variant 8;transcript_id=NM_001411300.1;extra_copy_number=0
CM058260.1	Liftoff	exon	63628611	63628785	.	+	.	ID=exon-NM_001411300.1-4;Parent=rna-NM_001411300.1;Dbxref=GeneID:15354,GenBank:NM_001411300.1,MGI:MGI:1098219;gbkey=mRNA;gene=Hmgb3;product=high mobility group box 3%2C transcript variant 8;transcript_id=NM_001411300.1;extra_copy_number=0
CM058260.1	Liftoff	exon	63629198	63630164	.	+	.	ID=exon-NM_001411300.1-5;Parent=rna-NM_001411300.1;Dbxref=GeneID:15354,GenBank:NM_001411300.1,MGI:MGI:1098219;gbkey=mRNA;gene=Hmgb3;product=high mobility group box 3%2C transcript variant 8;transcript_id=NM_001411300.1;extra_copy_number=0
CM058260.1	Liftoff	CDS	63627571	63627720	.	+	.	ID=cds-NP_001398229.1;Parent=rna-NM_001411300.1;Dbxref=GeneID:15354,GenBank:NP_001398229.1,MGI:MGI:1098219;Name=NP_001398229.1;Note=isoform 2 is encoded by transcript variant 8;gbkey=CDS;gene=Hmgb3;product=high mobility group protein B3 isoform 2;protein_id=NP_001398229.1;extra_copy_number=0
CM058260.1	Liftoff	CDS	63627946	63628085	.	+	.	ID=cds-NP_001398229.1;Parent=rna-NM_001411300.1;Dbxref=GeneID:15354,GenBank:NP_001398229.1,MGI:MGI:1098219;Name=NP_001398229.1;Note=isoform 2 is encoded by transcript variant 8;gbkey=CDS;gene=Hmgb3;product=high mobility group protein B3 isoform 2;protein_id=NP_001398229.1;extra_copy_number=0
CM058260.1	Liftoff	CDS	63628611	63628785	.	+	.	ID=cds-NP_001398229.1;Parent=rna-NM_001411300.1;Dbxref=GeneID:15354,GenBank:NP_001398229.1,MGI:MGI:1098219;Name=NP_001398229.1;Note=isoform 2 is encoded by transcript variant 8;gbkey=CDS;gene=Hmgb3;product=high mobility group protein B3 isoform 2;protein_id=NP_001398229.1;extra_copy_number=0
CM058260.1	Liftoff	CDS	63629198	63629317	.	+	.	ID=cds-NP_001398229.1;Parent=rna-NM_001411300.1;Dbxref=GeneID:15354,GenBank:NP_001398229.1,MGI:MGI:1098219;Name=NP_001398229.1;Note=isoform 2 is encoded by transcript variant 8;gbkey=CDS;gene=Hmgb3;product=high mobility group protein B3 isoform 2;protein_id=NP_001398229.1;extra_copy_number=0
CM058260.1	Liftoff	mRNA	63625430	63630164	.	+	.	ID=rna-NM_001411301.1;Parent=gene-Hmgb3;Dbxref=GeneID:15354,GenBank:NM_001411301.1,MGI:MGI:1098219;Name=NM_001411301.1;gbkey=mRNA;gene=Hmgb3;product=high mobility group box 3%2C transcript variant 9;transcript_id=NM_001411301.1;matches_ref_protein=True;valid_ORF=True;extra_copy_number=0
CM058260.1	Liftoff	exon	63625430	63625521	.	+	.	ID=exon-NM_001411301.1-1;Parent=rna-NM_001411301.1;Dbxref=GeneID:15354,GenBank:NM_001411301.1,MGI:MGI:1098219;gbkey=mRNA;gene=Hmgb3;product=high mobility group box 3%2C transcript variant 9;transcript_id=NM_001411301.1;extra_copy_number=0
CM058260.1	Liftoff	exon	63627566	63628085	.	+	.	ID=exon-NM_001411301.1-2;Parent=rna-NM_001411301.1;Dbxref=GeneID:15354,GenBank:NM_001411301.1,MGI:MGI:1098219;gbkey=mRNA;gene=Hmgb3;product=high mobility group box 3%2C transcript variant 9;transcript_id=NM_001411301.1;extra_copy_number=0
CM058260.1	Liftoff	exon	63628611	63628785	.	+	.	ID=exon-NM_001411301.1-3;Parent=rna-NM_001411301.1;Dbxref=GeneID:15354,GenBank:NM_001411301.1,MGI:MGI:1098219;gbkey=mRNA;gene=Hmgb3;product=high mobility group box 3%2C transcript variant 9;transcript_id=NM_001411301.1;extra_copy_number=0
CM058260.1	Liftoff	exon	63629180	63630164	.	+	.	ID=exon-NM_001411301.1-4;Parent=rna-NM_001411301.1;Dbxref=GeneID:15354,GenBank:NM_001411301.1,MGI:MGI:1098219;gbkey=mRNA;gene=Hmgb3;product=high mobility group box 3%2C transcript variant 9;transcript_id=NM_001411301.1;extra_copy_number=0
CM058260.1	Liftoff	CDS	63627949	63628085	.	+	.	ID=cds-NP_001398230.1;Parent=rna-NM_001411301.1;Dbxref=GeneID:15354,GenBank:NP_001398230.1,MGI:MGI:1098219;Name=NP_001398230.1;Note=isoform 3 is encoded by transcript variant 9;gbkey=CDS;gene=Hmgb3;product=high mobility group protein B3 isoform 3;protein_id=NP_001398230.1;extra_copy_number=0
CM058260.1	Liftoff	CDS	63628611	63628785	.	+	.	ID=cds-NP_001398230.1;Parent=rna-NM_001411301.1;Dbxref=GeneID:15354,GenBank:NP_001398230.1,MGI:MGI:1098219;Name=NP_001398230.1;Note=isoform 3 is encoded by transcript variant 9;gbkey=CDS;gene=Hmgb3;product=high mobility group protein B3 isoform 3;protein_id=NP_001398230.1;extra_copy_number=0
CM058260.1	Liftoff	CDS	63629180	63629317	.	+	.	ID=cds-NP_001398230.1;Parent=rna-NM_001411301.1;Dbxref=GeneID:15354,GenBank:NP_001398230.1,MGI:MGI:1098219;Name=NP_001398230.1;Note=isoform 3 is encoded by transcript variant 9;gbkey=CDS;gene=Hmgb3;product=high mobility group protein B3 isoform 3;protein_id=NP_001398230.1;extra_copy_number=0
CM058260.1	Liftoff	mRNA	63625430	63630164	.	+	.	ID=rna-NM_001411302.1;Parent=gene-Hmgb3;Dbxref=GeneID:15354,GenBank:NM_001411302.1,MGI:MGI:1098219;Name=NM_001411302.1;gbkey=mRNA;gene=Hmgb3;product=high mobility group box 3%2C transcript variant 10;transcript_id=NM_001411302.1;matches_ref_protein=True;valid_ORF=True;extra_copy_number=0
CM058260.1	Liftoff	exon	63625430	63625521	.	+	.	ID=exon-NM_001411302.1-1;Parent=rna-NM_001411302.1;Dbxref=GeneID:15354,GenBank:NM_001411302.1,MGI:MGI:1098219;gbkey=mRNA;gene=Hmgb3;product=high mobility group box 3%2C transcript variant 10;transcript_id=NM_001411302.1;extra_copy_number=0
CM058260.1	Liftoff	exon	63627634	63627720	.	+	.	ID=exon-NM_001411302.1-2;Parent=rna-NM_001411302.1;Dbxref=GeneID:15354,GenBank:NM_001411302.1,MGI:MGI:1098219;gbkey=mRNA;gene=Hmgb3;product=high mobility group box 3%2C transcript variant 10;transcript_id=NM_001411302.1;extra_copy_number=0
CM058260.1	Liftoff	exon	63627946	63628085	.	+	.	ID=exon-NM_001411302.1-3;Parent=rna-NM_001411302.1;Dbxref=GeneID:15354,GenBank:NM_001411302.1,MGI:MGI:1098219;gbkey=mRNA;gene=Hmgb3;product=high mobility group box 3%2C transcript variant 10;transcript_id=NM_001411302.1;extra_copy_number=0
CM058260.1	Liftoff	exon	63628611	63628785	.	+	.	ID=exon-NM_001411302.1-4;Parent=rna-NM_001411302.1;Dbxref=GeneID:15354,GenBank:NM_001411302.1,MGI:MGI:1098219;gbkey=mRNA;gene=Hmgb3;product=high mobility group box 3%2C transcript variant 10;transcript_id=NM_001411302.1;extra_copy_number=0
CM058260.1	Liftoff	exon	63629180	63630164	.	+	.	ID=exon-NM_001411302.1-5;Parent=rna-NM_001411302.1;Dbxref=GeneID:15354,GenBank:NM_001411302.1,MGI:MGI:1098219;gbkey=mRNA;gene=Hmgb3;product=high mobility group box 3%2C transcript variant 10;transcript_id=NM_001411302.1;extra_copy_number=0
CM058260.1	Liftoff	CDS	63627949	63628085	.	+	.	ID=cds-NP_001398231.1;Parent=rna-NM_001411302.1;Dbxref=GeneID:15354,GenBank:NP_001398231.1,MGI:MGI:1098219;Name=NP_001398231.1;Note=isoform 3 is encoded by transcript variant 10;gbkey=CDS;gene=Hmgb3;product=high mobility group protein B3 isoform 3;protein_id=NP_001398231.1;extra_copy_number=0
CM058260.1	Liftoff	CDS	63628611	63628785	.	+	.	ID=cds-NP_001398231.1;Parent=rna-NM_001411302.1;Dbxref=GeneID:15354,GenBank:NP_001398231.1,MGI:MGI:1098219;Name=NP_001398231.1;Note=isoform 3 is encoded by transcript variant 10;gbkey=CDS;gene=Hmgb3;product=high mobility group protein B3 isoform 3;protein_id=NP_001398231.1;extra_copy_number=0
CM058260.1	Liftoff	CDS	63629180	63629317	.	+	.	ID=cds-NP_001398231.1;Parent=rna-NM_001411302.1;Dbxref=GeneID:15354,GenBank:NP_001398231.1,MGI:MGI:1098219;Name=NP_001398231.1;Note=isoform 3 is encoded by transcript variant 10;gbkey=CDS;gene=Hmgb3;product=high mobility group protein B3 isoform 3;protein_id=NP_001398231.1;extra_copy_number=0
CM058260.1	Liftoff	mRNA	63625430	63630164	.	+	.	ID=rna-NM_008253.5;Parent=gene-Hmgb3;Dbxref=GeneID:15354,GenBank:NM_008253.5,MGI:MGI:1098219;Name=NM_008253.5;gbkey=mRNA;gene=Hmgb3;product=high mobility group box 3%2C transcript variant 2;tag=RefSeq Select;transcript_id=NM_008253.5;matches_ref_protein=True;valid_ORF=True;extra_copy_number=0
CM058260.1	Liftoff	exon	63625430	63625703	.	+	.	ID=exon-NM_008253.5-1;Parent=rna-NM_008253.5;Dbxref=GeneID:15354,GenBank:NM_008253.5,MGI:MGI:1098219;gbkey=mRNA;gene=Hmgb3;product=high mobility group box 3%2C transcript variant 2;tag=RefSeq Select;transcript_id=NM_008253.5;extra_copy_number=0
CM058260.1	Liftoff	exon	63627566	63627720	.	+	.	ID=exon-NM_008253.5-2;Parent=rna-NM_008253.5;Dbxref=GeneID:15354,GenBank:NM_008253.5,MGI:MGI:1098219;gbkey=mRNA;gene=Hmgb3;product=high mobility group box 3%2C transcript variant 2;tag=RefSeq Select;transcript_id=NM_008253.5;extra_copy_number=0
CM058260.1	Liftoff	exon	63627946	63628085	.	+	.	ID=exon-NM_008253.5-3;Parent=rna-NM_008253.5;Dbxref=GeneID:15354,GenBank:NM_008253.5,MGI:MGI:1098219;gbkey=mRNA;gene=Hmgb3;product=high mobility group box 3%2C transcript variant 2;tag=RefSeq Select;transcript_id=NM_008253.5;extra_copy_number=0
CM058260.1	Liftoff	exon	63628611	63628785	.	+	.	ID=exon-NM_008253.5-4;Parent=rna-NM_008253.5;Dbxref=GeneID:15354,GenBank:NM_008253.5,MGI:MGI:1098219;gbkey=mRNA;gene=Hmgb3;product=high mobility group box 3%2C transcript variant 2;tag=RefSeq Select;transcript_id=NM_008253.5;extra_copy_number=0
CM058260.1	Liftoff	exon	63629180	63630164	.	+	.	ID=exon-NM_008253.5-5;Parent=rna-NM_008253.5;Dbxref=GeneID:15354,GenBank:NM_008253.5,MGI:MGI:1098219;gbkey=mRNA;gene=Hmgb3;product=high mobility group box 3%2C transcript variant 2;tag=RefSeq Select;transcript_id=NM_008253.5;extra_copy_number=0
CM058260.1	Liftoff	CDS	63627571	63627720	.	+	.	ID=cds-NP_032279.1;Parent=rna-NM_008253.5;Dbxref=CCDS:CCDS30180.1,GeneID:15354,GenBank:NP_032279.1,MGI:MGI:1098219;Name=NP_032279.1;Note=isoform 1 is encoded by transcript variant 2;gbkey=CDS;gene=Hmgb3;product=high mobility group protein B3 isoform 1;protein_id=NP_032279.1;tag=RefSeq Select;extra_copy_number=0
CM058260.1	Liftoff	CDS	63627946	63628085	.	+	.	ID=cds-NP_032279.1;Parent=rna-NM_008253.5;Dbxref=CCDS:CCDS30180.1,GeneID:15354,GenBank:NP_032279.1,MGI:MGI:1098219;Name=NP_032279.1;Note=isoform 1 is encoded by transcript variant 2;gbkey=CDS;gene=Hmgb3;product=high mobility group protein B3 isoform 1;protein_id=NP_032279.1;tag=RefSeq Select;extra_copy_number=0
CM058260.1	Liftoff	CDS	63628611	63628785	.	+	.	ID=cds-NP_032279.1;Parent=rna-NM_008253.5;Dbxref=CCDS:CCDS30180.1,GeneID:15354,GenBank:NP_032279.1,MGI:MGI:1098219;Name=NP_032279.1;Note=isoform 1 is encoded by transcript variant 2;gbkey=CDS;gene=Hmgb3;product=high mobility group protein B3 isoform 1;protein_id=NP_032279.1;tag=RefSeq Select;extra_copy_number=0
CM058260.1	Liftoff	CDS	63629180	63629317	.	+	.	ID=cds-NP_032279.1;Parent=rna-NM_008253.5;Dbxref=CCDS:CCDS30180.1,GeneID:15354,GenBank:NP_032279.1,MGI:MGI:1098219;Name=NP_032279.1;Note=isoform 1 is encoded by transcript variant 2;gbkey=CDS;gene=Hmgb3;product=high mobility group protein B3 isoform 1;protein_id=NP_032279.1;tag=RefSeq Select;extra_copy_number=0
CM058260.1	Liftoff	mRNA	63625457	63630168	.	+	.	ID=rna-XM_006527842.5;Parent=gene-Hmgb3;Dbxref=GeneID:15354,GenBank:XM_006527842.5,MGI:MGI:1098219;Name=XM_006527842.5;gbkey=mRNA;gene=Hmgb3;model_evidence=Supporting evidence includes similarity to: 2 mRNAs%2C 14 ESTs%2C 16 Proteins%2C 4109 long SRA reads%2C and 97%25 coverage of the annotated genomic feature by RNAseq alignments%2C including 34 samples with support for all annotated introns;product=high mobility group box 3%2C transcript variant X1;transcript_id=XM_006527842.5;matches_ref_protein=True;valid_ORF=True;extra_copy_number=0
CM058260.1	Liftoff	exon	63625457	63626013	.	+	.	ID=exon-XM_006527842.5-1;Parent=rna-XM_006527842.5;Dbxref=GeneID:15354,GenBank:XM_006527842.5,MGI:MGI:1098219;gbkey=mRNA;gene=Hmgb3;product=high mobility group box 3%2C transcript variant X1;transcript_id=XM_006527842.5;extra_copy_number=0
CM058260.1	Liftoff	exon	63627566	63627720	.	+	.	ID=exon-XM_006527842.5-2;Parent=rna-XM_006527842.5;Dbxref=GeneID:15354,GenBank:XM_006527842.5,MGI:MGI:1098219;gbkey=mRNA;gene=Hmgb3;product=high mobility group box 3%2C transcript variant X1;transcript_id=XM_006527842.5;extra_copy_number=0
CM058260.1	Liftoff	exon	63627946	63628085	.	+	.	ID=exon-XM_006527842.5-3;Parent=rna-XM_006527842.5;Dbxref=GeneID:15354,GenBank:XM_006527842.5,MGI:MGI:1098219;gbkey=mRNA;gene=Hmgb3;product=high mobility group box 3%2C transcript variant X1;transcript_id=XM_006527842.5;extra_copy_number=0
CM058260.1	Liftoff	exon	63628611	63628785	.	+	.	ID=exon-XM_006527842.5-4;Parent=rna-XM_006527842.5;Dbxref=GeneID:15354,GenBank:XM_006527842.5,MGI:MGI:1098219;gbkey=mRNA;gene=Hmgb3;product=high mobility group box 3%2C transcript variant X1;transcript_id=XM_006527842.5;extra_copy_number=0
CM058260.1	Liftoff	exon	63629180	63630168	.	+	.	ID=exon-XM_006527842.5-5;Parent=rna-XM_006527842.5;Dbxref=GeneID:15354,GenBank:XM_006527842.5,MGI:MGI:1098219;gbkey=mRNA;gene=Hmgb3;product=high mobility group box 3%2C transcript variant X1;transcript_id=XM_006527842.5;extra_copy_number=0
CM058260.1	Liftoff	CDS	63627571	63627720	.	+	.	ID=cds-XP_006527905.1;Parent=rna-XM_006527842.5;Dbxref=GeneID:15354,GenBank:XP_006527905.1,MGI:MGI:1098219;Name=XP_006527905.1;gbkey=CDS;gene=Hmgb3;product=high mobility group protein B3 isoform X1;protein_id=XP_006527905.1;extra_copy_number=0
CM058260.1	Liftoff	CDS	63627946	63628085	.	+	.	ID=cds-XP_006527905.1;Parent=rna-XM_006527842.5;Dbxref=GeneID:15354,GenBank:XP_006527905.1,MGI:MGI:1098219;Name=XP_006527905.1;gbkey=CDS;gene=Hmgb3;product=high mobility group protein B3 isoform X1;protein_id=XP_006527905.1;extra_copy_number=0
CM058260.1	Liftoff	CDS	63628611	63628785	.	+	.	ID=cds-XP_006527905.1;Parent=rna-XM_006527842.5;Dbxref=GeneID:15354,GenBank:XP_006527905.1,MGI:MGI:1098219;Name=XP_006527905.1;gbkey=CDS;gene=Hmgb3;product=high mobility group protein B3 isoform X1;protein_id=XP_006527905.1;extra_copy_number=0
CM058260.1	Liftoff	CDS	63629180	63629317	.	+	.	ID=cds-XP_006527905.1;Parent=rna-XM_006527842.5;Dbxref=GeneID:15354,GenBank:XP_006527905.1,MGI:MGI:1098219;Name=XP_006527905.1;gbkey=CDS;gene=Hmgb3;product=high mobility group protein B3 isoform X1;protein_id=XP_006527905.1;extra_copy_number=0
CM058260.1	Liftoff	mRNA	63625829	63630164	.	+	.	ID=rna-NM_001411296.1;Parent=gene-Hmgb3;Dbxref=GeneID:15354,GenBank:NM_001411296.1,MGI:MGI:1098219;Name=NM_001411296.1;gbkey=mRNA;gene=Hmgb3;product=high mobility group box 3%2C transcript variant 6;transcript_id=NM_001411296.1;matches_ref_protein=True;valid_ORF=True;extra_copy_number=0
CM058260.1	Liftoff	exon	63625829	63626013	.	+	.	ID=exon-NM_001411296.1-1;Parent=rna-NM_001411296.1;Dbxref=GeneID:15354,GenBank:NM_001411296.1,MGI:MGI:1098219;gbkey=mRNA;gene=Hmgb3;product=high mobility group box 3%2C transcript variant 6;transcript_id=NM_001411296.1;extra_copy_number=0
CM058260.1	Liftoff	exon	63627570	63627720	.	+	.	ID=exon-NM_001411296.1-2;Parent=rna-NM_001411296.1;Dbxref=GeneID:15354,GenBank:NM_001411296.1,MGI:MGI:1098219;gbkey=mRNA;gene=Hmgb3;product=high mobility group box 3%2C transcript variant 6;transcript_id=NM_001411296.1;extra_copy_number=0
CM058260.1	Liftoff	exon	63627946	63628085	.	+	.	ID=exon-NM_001411296.1-3;Parent=rna-NM_001411296.1;Dbxref=GeneID:15354,GenBank:NM_001411296.1,MGI:MGI:1098219;gbkey=mRNA;gene=Hmgb3;product=high mobility group box 3%2C transcript variant 6;transcript_id=NM_001411296.1;extra_copy_number=0
CM058260.1	Liftoff	exon	63628611	63628785	.	+	.	ID=exon-NM_001411296.1-4;Parent=rna-NM_001411296.1;Dbxref=GeneID:15354,GenBank:NM_001411296.1,MGI:MGI:1098219;gbkey=mRNA;gene=Hmgb3;product=high mobility group box 3%2C transcript variant 6;transcript_id=NM_001411296.1;extra_copy_number=0
CM058260.1	Liftoff	exon	63629180	63630164	.	+	.	ID=exon-NM_001411296.1-5;Parent=rna-NM_001411296.1;Dbxref=GeneID:15354,GenBank:NM_001411296.1,MGI:MGI:1098219;gbkey=mRNA;gene=Hmgb3;product=high mobility group box 3%2C transcript variant 6;transcript_id=NM_001411296.1;extra_copy_number=0
CM058260.1	Liftoff	CDS	63627571	63627720	.	+	.	ID=cds-NP_001398225.1;Parent=rna-NM_001411296.1;Dbxref=GeneID:15354,GenBank:NP_001398225.1,MGI:MGI:1098219;Name=NP_001398225.1;Note=isoform 1 is encoded by transcript variant 6;gbkey=CDS;gene=Hmgb3;product=high mobility group protein B3 isoform 1;protein_id=NP_001398225.1;extra_copy_number=0
CM058260.1	Liftoff	CDS	63627946	63628085	.	+	.	ID=cds-NP_001398225.1;Parent=rna-NM_001411296.1;Dbxref=GeneID:15354,GenBank:NP_001398225.1,MGI:MGI:1098219;Name=NP_001398225.1;Note=isoform 1 is encoded by transcript variant 6;gbkey=CDS;gene=Hmgb3;product=high mobility group protein B3 isoform 1;protein_id=NP_001398225.1;extra_copy_number=0
CM058260.1	Liftoff	CDS	63628611	63628785	.	+	.	ID=cds-NP_001398225.1;Parent=rna-NM_001411296.1;Dbxref=GeneID:15354,GenBank:NP_001398225.1,MGI:MGI:1098219;Name=NP_001398225.1;Note=isoform 1 is encoded by transcript variant 6;gbkey=CDS;gene=Hmgb3;product=high mobility group protein B3 isoform 1;protein_id=NP_001398225.1;extra_copy_number=0
CM058260.1	Liftoff	CDS	63629180	63629317	.	+	.	ID=cds-NP_001398225.1;Parent=rna-NM_001411296.1;Dbxref=GeneID:15354,GenBank:NP_001398225.1,MGI:MGI:1098219;Name=NP_001398225.1;Note=isoform 1 is encoded by transcript variant 6;gbkey=CDS;gene=Hmgb3;product=high mobility group protein B3 isoform 1;protein_id=NP_001398225.1;extra_copy_number=0
CM058260.1	Liftoff	mRNA	63626401	63630164	.	+	.	ID=rna-NM_001411299.1;Parent=gene-Hmgb3;Dbxref=GeneID:15354,GenBank:NM_001411299.1,MGI:MGI:1098219;Name=NM_001411299.1;gbkey=mRNA;gene=Hmgb3;product=high mobility group box 3%2C transcript variant 7;transcript_id=NM_001411299.1;matches_ref_protein=True;valid_ORF=True;extra_copy_number=0
CM058260.1	Liftoff	exon	63626401	63626621	.	+	.	ID=exon-NM_001411299.1-1;Parent=rna-NM_001411299.1;Dbxref=GeneID:15354,GenBank:NM_001411299.1,MGI:MGI:1098219;gbkey=mRNA;gene=Hmgb3;product=high mobility group box 3%2C transcript variant 7;transcript_id=NM_001411299.1;extra_copy_number=0
CM058260.1	Liftoff	exon	63627570	63627720	.	+	.	ID=exon-NM_001411299.1-2;Parent=rna-NM_001411299.1;Dbxref=GeneID:15354,GenBank:NM_001411299.1,MGI:MGI:1098219;gbkey=mRNA;gene=Hmgb3;product=high mobility group box 3%2C transcript variant 7;transcript_id=NM_001411299.1;extra_copy_number=0
CM058260.1	Liftoff	exon	63627946	63628085	.	+	.	ID=exon-NM_001411299.1-3;Parent=rna-NM_001411299.1;Dbxref=GeneID:15354,GenBank:NM_001411299.1,MGI:MGI:1098219;gbkey=mRNA;gene=Hmgb3;product=high mobility group box 3%2C transcript variant 7;transcript_id=NM_001411299.1;extra_copy_number=0
CM058260.1	Liftoff	exon	63628611	63628785	.	+	.	ID=exon-NM_001411299.1-4;Parent=rna-NM_001411299.1;Dbxref=GeneID:15354,GenBank:NM_001411299.1,MGI:MGI:1098219;gbkey=mRNA;gene=Hmgb3;product=high mobility group box 3%2C transcript variant 7;transcript_id=NM_001411299.1;extra_copy_number=0
CM058260.1	Liftoff	exon	63629180	63630164	.	+	.	ID=exon-NM_001411299.1-5;Parent=rna-NM_001411299.1;Dbxref=GeneID:15354,GenBank:NM_001411299.1,MGI:MGI:1098219;gbkey=mRNA;gene=Hmgb3;product=high mobility group box 3%2C transcript variant 7;transcript_id=NM_001411299.1;extra_copy_number=0
CM058260.1	Liftoff	CDS	63627571	63627720	.	+	.	ID=cds-NP_001398228.1;Parent=rna-NM_001411299.1;Dbxref=GeneID:15354,GenBank:NP_001398228.1,MGI:MGI:1098219;Name=NP_001398228.1;Note=isoform 1 is encoded by transcript variant 7;gbkey=CDS;gene=Hmgb3;product=high mobility group protein B3 isoform 1;protein_id=NP_001398228.1;extra_copy_number=0
CM058260.1	Liftoff	CDS	63627946	63628085	.	+	.	ID=cds-NP_001398228.1;Parent=rna-NM_001411299.1;Dbxref=GeneID:15354,GenBank:NP_001398228.1,MGI:MGI:1098219;Name=NP_001398228.1;Note=isoform 1 is encoded by transcript variant 7;gbkey=CDS;gene=Hmgb3;product=high mobility group protein B3 isoform 1;protein_id=NP_001398228.1;extra_copy_number=0
CM058260.1	Liftoff	CDS	63628611	63628785	.	+	.	ID=cds-NP_001398228.1;Parent=rna-NM_001411299.1;Dbxref=GeneID:15354,GenBank:NP_001398228.1,MGI:MGI:1098219;Name=NP_001398228.1;Note=isoform 1 is encoded by transcript variant 7;gbkey=CDS;gene=Hmgb3;product=high mobility group protein B3 isoform 1;protein_id=NP_001398228.1;extra_copy_number=0
CM058260.1	Liftoff	CDS	63629180	63629317	.	+	.	ID=cds-NP_001398228.1;Parent=rna-NM_001411299.1;Dbxref=GeneID:15354,GenBank:NP_001398228.1,MGI:MGI:1098219;Name=NP_001398228.1;Note=isoform 1 is encoded by transcript variant 7;gbkey=CDS;gene=Hmgb3;product=high mobility group protein B3 isoform 1;protein_id=NP_001398228.1;extra_copy_number=0
CM058260.1	Liftoff	mRNA	63626401	63630164	.	+	.	ID=rna-NM_001411303.1;Parent=gene-Hmgb3;Dbxref=GeneID:15354,GenBank:NM_001411303.1,MGI:MGI:1098219;Name=NM_001411303.1;gbkey=mRNA;gene=Hmgb3;product=high mobility group box 3%2C transcript variant 11;transcript_id=NM_001411303.1;matches_ref_protein=True;valid_ORF=True;extra_copy_number=0
CM058260.1	Liftoff	exon	63626401	63626621	.	+	.	ID=exon-NM_001411303.1-1;Parent=rna-NM_001411303.1;Dbxref=GeneID:15354,GenBank:NM_001411303.1,MGI:MGI:1098219;gbkey=mRNA;gene=Hmgb3;product=high mobility group box 3%2C transcript variant 11;transcript_id=NM_001411303.1;extra_copy_number=0
CM058260.1	Liftoff	exon	63627946	63628085	.	+	.	ID=exon-NM_001411303.1-2;Parent=rna-NM_001411303.1;Dbxref=GeneID:15354,GenBank:NM_001411303.1,MGI:MGI:1098219;gbkey=mRNA;gene=Hmgb3;product=high mobility group box 3%2C transcript variant 11;transcript_id=NM_001411303.1;extra_copy_number=0
CM058260.1	Liftoff	exon	63628611	63628785	.	+	.	ID=exon-NM_001411303.1-3;Parent=rna-NM_001411303.1;Dbxref=GeneID:15354,GenBank:NM_001411303.1,MGI:MGI:1098219;gbkey=mRNA;gene=Hmgb3;product=high mobility group box 3%2C transcript variant 11;transcript_id=NM_001411303.1;extra_copy_number=0
CM058260.1	Liftoff	exon	63629180	63630164	.	+	.	ID=exon-NM_001411303.1-4;Parent=rna-NM_001411303.1;Dbxref=GeneID:15354,GenBank:NM_001411303.1,MGI:MGI:1098219;gbkey=mRNA;gene=Hmgb3;product=high mobility group box 3%2C transcript variant 11;transcript_id=NM_001411303.1;extra_copy_number=0
CM058260.1	Liftoff	CDS	63627949	63628085	.	+	.	ID=cds-NP_001398232.1;Parent=rna-NM_001411303.1;Dbxref=GeneID:15354,GenBank:NP_001398232.1,MGI:MGI:1098219;Name=NP_001398232.1;Note=isoform 3 is encoded by transcript variant 11;gbkey=CDS;gene=Hmgb3;product=high mobility group protein B3 isoform 3;protein_id=NP_001398232.1;extra_copy_number=0
CM058260.1	Liftoff	CDS	63628611	63628785	.	+	.	ID=cds-NP_001398232.1;Parent=rna-NM_001411303.1;Dbxref=GeneID:15354,GenBank:NP_001398232.1,MGI:MGI:1098219;Name=NP_001398232.1;Note=isoform 3 is encoded by transcript variant 11;gbkey=CDS;gene=Hmgb3;product=high mobility group protein B3 isoform 3;protein_id=NP_001398232.1;extra_copy_number=0
CM058260.1	Liftoff	CDS	63629180	63629317	.	+	.	ID=cds-NP_001398232.1;Parent=rna-NM_001411303.1;Dbxref=GeneID:15354,GenBank:NP_001398232.1,MGI:MGI:1098219;Name=NP_001398232.1;Note=isoform 3 is encoded by transcript variant 11;gbkey=CDS;gene=Hmgb3;product=high mobility group protein B3 isoform 3;protein_id=NP_001398232.1;extra_copy_number=0
CM058260.1	Liftoff	gene	63733184	63738774	.	+	.	ID=gene-Gpr50;Dbxref=GeneID:14765,MGI:MGI:1333877;Name=Gpr50;description=G-protein-coupled receptor 50;gbkey=Gene;gene=Gpr50;gene_biotype=protein_coding;gene_synonym=H9;coverage=1.0;sequence_ID=1.0;valid_ORFs=3;extra_copy_number=0;copy_num_ID=gene-Gpr50_0
CM058260.1	Liftoff	mRNA	63733184	63738774	.	+	.	ID=rna-NM_001308501.1;Parent=gene-Gpr50;Dbxref=GeneID:14765,GenBank:NM_001308501.1,MGI:MGI:1333877;Name=NM_001308501.1;gbkey=mRNA;gene=Gpr50;product=G-protein-coupled receptor 50%2C transcript variant 2;transcript_id=NM_001308501.1;matches_ref_protein=True;valid_ORF=True;extra_copy_number=0
CM058260.1	Liftoff	exon	63733184	63733519	.	+	.	ID=exon-NM_001308501.1-1;Parent=rna-NM_001308501.1;Dbxref=GeneID:14765,GenBank:NM_001308501.1,MGI:MGI:1333877;gbkey=mRNA;gene=Gpr50;product=G-protein-coupled receptor 50%2C transcript variant 2;transcript_id=NM_001308501.1;extra_copy_number=0
CM058260.1	Liftoff	exon	63736042	63736550	.	+	.	ID=exon-NM_001308501.1-2;Parent=rna-NM_001308501.1;Dbxref=GeneID:14765,GenBank:NM_001308501.1,MGI:MGI:1333877;gbkey=mRNA;gene=Gpr50;product=G-protein-coupled receptor 50%2C transcript variant 2;transcript_id=NM_001308501.1;extra_copy_number=0
CM058260.1	Liftoff	exon	63736690	63738774	.	+	.	ID=exon-NM_001308501.1-3;Parent=rna-NM_001308501.1;Dbxref=GeneID:14765,GenBank:NM_001308501.1,MGI:MGI:1333877;gbkey=mRNA;gene=Gpr50;product=G-protein-coupled receptor 50%2C transcript variant 2;transcript_id=NM_001308501.1;extra_copy_number=0
CM058260.1	Liftoff	CDS	63733309	63733519	.	+	.	ID=cds-NP_001295430.1;Parent=rna-NM_001308501.1;Dbxref=GeneID:14765,GenBank:NP_001295430.1,MGI:MGI:1333877;Name=NP_001295430.1;Note=isoform 2 is encoded by transcript variant 2;gbkey=CDS;gene=Gpr50;product=melatonin-related receptor isoform 2;protein_id=NP_001295430.1;extra_copy_number=0
CM058260.1	Liftoff	CDS	63736042	63736550	.	+	.	ID=cds-NP_001295430.1;Parent=rna-NM_001308501.1;Dbxref=GeneID:14765,GenBank:NP_001295430.1,MGI:MGI:1333877;Name=NP_001295430.1;Note=isoform 2 is encoded by transcript variant 2;gbkey=CDS;gene=Gpr50;product=melatonin-related receptor isoform 2;protein_id=NP_001295430.1;extra_copy_number=0
CM058260.1	Liftoff	CDS	63736690	63736701	.	+	.	ID=cds-NP_001295430.1;Parent=rna-NM_001308501.1;Dbxref=GeneID:14765,GenBank:NP_001295430.1,MGI:MGI:1333877;Name=NP_001295430.1;Note=isoform 2 is encoded by transcript variant 2;gbkey=CDS;gene=Gpr50;product=melatonin-related receptor isoform 2;protein_id=NP_001295430.1;extra_copy_number=0
CM058260.1	Liftoff	mRNA	63733184	63738774	.	+	.	ID=rna-NM_010340.2;Parent=gene-Gpr50;Dbxref=GeneID:14765,GenBank:NM_010340.2,MGI:MGI:1333877;Name=NM_010340.2;gbkey=mRNA;gene=Gpr50;product=G-protein-coupled receptor 50%2C transcript variant 1;tag=RefSeq Select;transcript_id=NM_010340.2;matches_ref_protein=True;valid_ORF=True;extra_copy_number=0
CM058260.1	Liftoff	exon	63733184	63733519	.	+	.	ID=exon-NM_010340.2-1;Parent=rna-NM_010340.2;Dbxref=GeneID:14765,GenBank:NM_010340.2,MGI:MGI:1333877;gbkey=mRNA;gene=Gpr50;product=G-protein-coupled receptor 50%2C transcript variant 1;tag=RefSeq Select;transcript_id=NM_010340.2;extra_copy_number=0
CM058260.1	Liftoff	exon	63736042	63738774	.	+	.	ID=exon-NM_010340.2-2;Parent=rna-NM_010340.2;Dbxref=GeneID:14765,GenBank:NM_010340.2,MGI:MGI:1333877;gbkey=mRNA;gene=Gpr50;product=G-protein-coupled receptor 50%2C transcript variant 1;tag=RefSeq Select;transcript_id=NM_010340.2;extra_copy_number=0
CM058260.1	Liftoff	CDS	63733309	63733519	.	+	.	ID=cds-NP_034470.1;Parent=rna-NM_010340.2;Dbxref=CCDS:CCDS30181.1,GeneID:14765,GenBank:NP_034470.1,MGI:MGI:1333877;Name=NP_034470.1;Note=isoform 1 is encoded by transcript variant 1;gbkey=CDS;gene=Gpr50;product=melatonin-related receptor isoform 1;protein_id=NP_034470.1;tag=RefSeq Select;extra_copy_number=0
CM058260.1	Liftoff	CDS	63736042	63737606	.	+	.	ID=cds-NP_034470.1;Parent=rna-NM_010340.2;Dbxref=CCDS:CCDS30181.1,GeneID:14765,GenBank:NP_034470.1,MGI:MGI:1333877;Name=NP_034470.1;Note=isoform 1 is encoded by transcript variant 1;gbkey=CDS;gene=Gpr50;product=melatonin-related receptor isoform 1;protein_id=NP_034470.1;tag=RefSeq Select;extra_copy_number=0
CM058260.1	Liftoff	mRNA	63733568	63738774	.	+	.	ID=rna-XM_006527827.3;Parent=gene-Gpr50;Dbxref=GeneID:14765,GenBank:XM_006527827.3,MGI:MGI:1333877;Name=XM_006527827.3;gbkey=mRNA;gene=Gpr50;model_evidence=Supporting evidence includes similarity to: 2 ESTs%2C 15 long SRA reads%2C and 100%25 coverage of the annotated genomic feature by RNAseq alignments%2C including 6 samples with support for all annotated introns;product=G-protein-coupled receptor 50%2C transcript variant X1;transcript_id=XM_006527827.3;matches_ref_protein=True;valid_ORF=True;extra_copy_number=0
CM058260.1	Liftoff	exon	63733568	63734180	.	+	.	ID=exon-XM_006527827.3-1;Parent=rna-XM_006527827.3;Dbxref=GeneID:14765,GenBank:XM_006527827.3,MGI:MGI:1333877;gbkey=mRNA;gene=Gpr50;product=G-protein-coupled receptor 50%2C transcript variant X1;transcript_id=XM_006527827.3;extra_copy_number=0
CM058260.1	Liftoff	exon	63736042	63738774	.	+	.	ID=exon-XM_006527827.3-2;Parent=rna-XM_006527827.3;Dbxref=GeneID:14765,GenBank:XM_006527827.3,MGI:MGI:1333877;gbkey=mRNA;gene=Gpr50;product=G-protein-coupled receptor 50%2C transcript variant X1;transcript_id=XM_006527827.3;extra_copy_number=0
CM058260.1	Liftoff	CDS	63736077	63737606	.	+	.	ID=cds-XP_006527890.1;Parent=rna-XM_006527827.3;Dbxref=GeneID:14765,GenBank:XP_006527890.1,MGI:MGI:1333877;Name=XP_006527890.1;gbkey=CDS;gene=Gpr50;product=melatonin-related receptor isoform X1;protein_id=XP_006527890.1;extra_copy_number=0
CM058260.1	Liftoff	match	63873273	63873938	.	+	.	ID=fce4712a-f5d1-4f7f-a31a-608db129de56;Target=NG_005384.4 1 666 +;assembly_bases_aln=666;assembly_bases_seq=666;bit_score=1240.51;blast_aligner=1;blast_score=666;common_component=0;e_value=0;filter_score=0;for_remapping=2;gap_count=0;hsp_percent_coverage=100;matchable_bases=666;matched_bases=666;num_ident=666;num_mismatch=0;pct_coverage=100;pct_coverage_hiqual=100;pct_identity_gap=100;pct_identity_gapopen_only=100;pct_identity_ungap=100;rank=1;weighted_identity=1;coverage=1.0;sequence_ID=1.0;extra_copy_number=0;copy_num_ID=fce4712a-f5d1-4f7f-a31a-608db129de56_0
CM058260.1	Liftoff	pseudogene	63873373	63873838	.	+	.	ID=gene-Rpl30-ps10;Dbxref=GeneID:100504405,MGI:MGI:3646270;Name=Rpl30-ps10;description=ribosomal protein L30%2C pseudogene 10;gbkey=Gene;gene=Rpl30-ps10;gene_biotype=pseudogene;gene_synonym=EG654357,Gm7330;pseudo=true;coverage=1.0;sequence_ID=1.0;extra_copy_number=0;copy_num_ID=gene-Rpl30-ps10_0
CM058260.1	Liftoff	gene	63882518	63894464	.	+	.	ID=gene-Vma21;Dbxref=GeneID:67048,MGI:MGI:1914298;Name=Vma21;description=VMA21 vacuolar H+-ATPase homolog (S. cerevisiae);gbkey=Gene;gene=Vma21;gene_biotype=protein_coding;gene_synonym=2610030H06Rik;coverage=1.0;sequence_ID=1.0;valid_ORFs=4;extra_copy_number=0;copy_num_ID=gene-Vma21_0
CM058260.1	Liftoff	mRNA	63882518	63894464	.	+	.	ID=rna-XM_006528261.5;Parent=gene-Vma21;Dbxref=GeneID:67048,GenBank:XM_006528261.5,MGI:MGI:1914298;Name=XM_006528261.5;gbkey=mRNA;gene=Vma21;model_evidence=Supporting evidence includes similarity to: 12 ESTs%2C 2 Proteins%2C 1278 long SRA reads%2C and 100%25 coverage of the annotated genomic feature by RNAseq alignments%2C including 14 samples with support for all annotated introns;product=VMA21 vacuolar H+-ATPase homolog (S. cerevisiae)%2C transcript variant X1;transcript_id=XM_006528261.5;matches_ref_protein=True;valid_ORF=True;extra_copy_number=0
CM058260.1	Liftoff	exon	63882518	63882704	.	+	.	ID=exon-XM_006528261.5-1;Parent=rna-XM_006528261.5;Dbxref=GeneID:67048,GenBank:XM_006528261.5,MGI:MGI:1914298;gbkey=mRNA;gene=Vma21;product=VMA21 vacuolar H+-ATPase homolog (S. cerevisiae)%2C transcript variant X1;transcript_id=XM_006528261.5;extra_copy_number=0
CM058260.1	Liftoff	exon	63886227	63886455	.	+	.	ID=exon-XM_006528261.5-2;Parent=rna-XM_006528261.5;Dbxref=GeneID:67048,GenBank:XM_006528261.5,MGI:MGI:1914298;gbkey=mRNA;gene=Vma21;product=VMA21 vacuolar H+-ATPase homolog (S. cerevisiae)%2C transcript variant X1;transcript_id=XM_006528261.5;extra_copy_number=0
CM058260.1	Liftoff	exon	63889826	63889935	.	+	.	ID=exon-XM_006528261.5-3;Parent=rna-XM_006528261.5;Dbxref=GeneID:67048,GenBank:XM_006528261.5,MGI:MGI:1914298;gbkey=mRNA;gene=Vma21;product=VMA21 vacuolar H+-ATPase homolog (S. cerevisiae)%2C transcript variant X1;transcript_id=XM_006528261.5;extra_copy_number=0
CM058260.1	Liftoff	exon	63890563	63894464	.	+	.	ID=exon-XM_006528261.5-4;Parent=rna-XM_006528261.5;Dbxref=GeneID:67048,GenBank:XM_006528261.5,MGI:MGI:1914298;gbkey=mRNA;gene=Vma21;product=VMA21 vacuolar H+-ATPase homolog (S. cerevisiae)%2C transcript variant X1;transcript_id=XM_006528261.5;extra_copy_number=0
CM058260.1	Liftoff	CDS	63882701	63882704	.	+	.	ID=cds-XP_006528324.1;Parent=rna-XM_006528261.5;Dbxref=GeneID:67048,GenBank:XP_006528324.1,MGI:MGI:1914298;Name=XP_006528324.1;gbkey=CDS;gene=Vma21;product=vacuolar ATPase assembly integral membrane protein Vma21 isoform X1;protein_id=XP_006528324.1;extra_copy_number=0
CM058260.1	Liftoff	CDS	63886227	63886455	.	+	.	ID=cds-XP_006528324.1;Parent=rna-XM_006528261.5;Dbxref=GeneID:67048,GenBank:XP_006528324.1,MGI:MGI:1914298;Name=XP_006528324.1;gbkey=CDS;gene=Vma21;product=vacuolar ATPase assembly integral membrane protein Vma21 isoform X1;protein_id=XP_006528324.1;extra_copy_number=0
CM058260.1	Liftoff	CDS	63889826	63889935	.	+	.	ID=cds-XP_006528324.1;Parent=rna-XM_006528261.5;Dbxref=GeneID:67048,GenBank:XP_006528324.1,MGI:MGI:1914298;Name=XP_006528324.1;gbkey=CDS;gene=Vma21;product=vacuolar ATPase assembly integral membrane protein Vma21 isoform X1;protein_id=XP_006528324.1;extra_copy_number=0
CM058260.1	Liftoff	CDS	63890563	63890705	.	+	.	ID=cds-XP_006528324.1;Parent=rna-XM_006528261.5;Dbxref=GeneID:67048,GenBank:XP_006528324.1,MGI:MGI:1914298;Name=XP_006528324.1;gbkey=CDS;gene=Vma21;product=vacuolar ATPase assembly integral membrane protein Vma21 isoform X1;protein_id=XP_006528324.1;extra_copy_number=0
CM058260.1	Liftoff	mRNA	63885836	63894464	.	+	.	ID=rna-NM_001290781.1;Parent=gene-Vma21;Dbxref=GeneID:67048,GenBank:NM_001290781.1,MGI:MGI:1914298;Name=NM_001290781.1;gbkey=mRNA;gene=Vma21;product=VMA21 vacuolar H+-ATPase homolog (S. cerevisiae)%2C transcript variant 3;transcript_id=NM_001290781.1;matches_ref_protein=True;valid_ORF=True;extra_copy_number=0
CM058260.1	Liftoff	exon	63885836	63886090	.	+	.	ID=exon-NM_001290781.1-1;Parent=rna-NM_001290781.1;Dbxref=GeneID:67048,GenBank:NM_001290781.1,MGI:MGI:1914298;gbkey=mRNA;gene=Vma21;product=VMA21 vacuolar H+-ATPase homolog (S. cerevisiae)%2C transcript variant 3;transcript_id=NM_001290781.1;extra_copy_number=0
CM058260.1	Liftoff	exon	63886227	63886455	.	+	.	ID=exon-NM_001290781.1-2;Parent=rna-NM_001290781.1;Dbxref=GeneID:67048,GenBank:NM_001290781.1,MGI:MGI:1914298;gbkey=mRNA;gene=Vma21;product=VMA21 vacuolar H+-ATPase homolog (S. cerevisiae)%2C transcript variant 3;transcript_id=NM_001290781.1;extra_copy_number=0
CM058260.1	Liftoff	exon	63889826	63889935	.	+	.	ID=exon-NM_001290781.1-3;Parent=rna-NM_001290781.1;Dbxref=GeneID:67048,GenBank:NM_001290781.1,MGI:MGI:1914298;gbkey=mRNA;gene=Vma21;product=VMA21 vacuolar H+-ATPase homolog (S. cerevisiae)%2C transcript variant 3;transcript_id=NM_001290781.1;extra_copy_number=0
CM058260.1	Liftoff	exon	63890563	63894464	.	+	.	ID=exon-NM_001290781.1-4;Parent=rna-NM_001290781.1;Dbxref=GeneID:67048,GenBank:NM_001290781.1,MGI:MGI:1914298;gbkey=mRNA;gene=Vma21;product=VMA21 vacuolar H+-ATPase homolog (S. cerevisiae)%2C transcript variant 3;transcript_id=NM_001290781.1;extra_copy_number=0
CM058260.1	Liftoff	CDS	63886346	63886455	.	+	.	ID=cds-NP_001277710.1;Parent=rna-NM_001290781.1;Dbxref=CCDS:CCDS72388.1,GeneID:67048,GenBank:NP_001277710.1,MGI:MGI:1914298;Name=NP_001277710.1;Note=isoform 3 is encoded by transcript variant 3;gbkey=CDS;gene=Vma21;product=vacuolar ATPase assembly integral membrane protein Vma21 isoform 3;protein_id=NP_001277710.1;extra_copy_number=0
CM058260.1	Liftoff	CDS	63889826	63889935	.	+	.	ID=cds-NP_001277710.1;Parent=rna-NM_001290781.1;Dbxref=CCDS:CCDS72388.1,GeneID:67048,GenBank:NP_001277710.1,MGI:MGI:1914298;Name=NP_001277710.1;Note=isoform 3 is encoded by transcript variant 3;gbkey=CDS;gene=Vma21;product=vacuolar ATPase assembly integral membrane protein Vma21 isoform 3;protein_id=NP_001277710.1;extra_copy_number=0
CM058260.1	Liftoff	CDS	63890563	63890705	.	+	.	ID=cds-NP_001277710.1;Parent=rna-NM_001290781.1;Dbxref=CCDS:CCDS72388.1,GeneID:67048,GenBank:NP_001277710.1,MGI:MGI:1914298;Name=NP_001277710.1;Note=isoform 3 is encoded by transcript variant 3;gbkey=CDS;gene=Vma21;product=vacuolar ATPase assembly integral membrane protein Vma21 isoform 3;protein_id=NP_001277710.1;extra_copy_number=0
CM058260.1	Liftoff	mRNA	63886514	63894464	.	+	.	ID=rna-NM_001081356.3;Parent=gene-Vma21;Dbxref=GeneID:67048,GenBank:NM_001081356.3,MGI:MGI:1914298;Name=NM_001081356.3;gbkey=mRNA;gene=Vma21;product=VMA21 vacuolar H+-ATPase homolog (S. cerevisiae)%2C transcript variant 2;tag=RefSeq Select;transcript_id=NM_001081356.3;matches_ref_protein=True;valid_ORF=True;extra_copy_number=0
CM058260.1	Liftoff	exon	63886514	63886696	.	+	.	ID=exon-NM_001081356.3-1;Parent=rna-NM_001081356.3;Dbxref=GeneID:67048,GenBank:NM_001081356.3,MGI:MGI:1914298;gbkey=mRNA;gene=Vma21;product=VMA21 vacuolar H+-ATPase homolog (S. cerevisiae)%2C transcript variant 2;tag=RefSeq Select;transcript_id=NM_001081356.3;extra_copy_number=0
CM058260.1	Liftoff	exon	63889826	63889935	.	+	.	ID=exon-NM_001081356.3-2;Parent=rna-NM_001081356.3;Dbxref=GeneID:67048,GenBank:NM_001081356.3,MGI:MGI:1914298;gbkey=mRNA;gene=Vma21;product=VMA21 vacuolar H+-ATPase homolog (S. cerevisiae)%2C transcript variant 2;tag=RefSeq Select;transcript_id=NM_001081356.3;extra_copy_number=0
CM058260.1	Liftoff	exon	63890563	63894464	.	+	.	ID=exon-NM_001081356.3-3;Parent=rna-NM_001081356.3;Dbxref=GeneID:67048,GenBank:NM_001081356.3,MGI:MGI:1914298;gbkey=mRNA;gene=Vma21;product=VMA21 vacuolar H+-ATPase homolog (S. cerevisiae)%2C transcript variant 2;tag=RefSeq Select;transcript_id=NM_001081356.3;extra_copy_number=0
CM058260.1	Liftoff	CDS	63886644	63886696	.	+	.	ID=cds-NP_001074825.1;Parent=rna-NM_001081356.3;Dbxref=CCDS:CCDS41000.1,GeneID:67048,GenBank:NP_001074825.1,MGI:MGI:1914298;Name=NP_001074825.1;Note=isoform 2 is encoded by transcript variant 2;gbkey=CDS;gene=Vma21;product=vacuolar ATPase assembly integral membrane protein Vma21 isoform 2;protein_id=NP_001074825.1;tag=RefSeq Select;extra_copy_number=0
CM058260.1	Liftoff	CDS	63889826	63889935	.	+	.	ID=cds-NP_001074825.1;Parent=rna-NM_001081356.3;Dbxref=CCDS:CCDS41000.1,GeneID:67048,GenBank:NP_001074825.1,MGI:MGI:1914298;Name=NP_001074825.1;Note=isoform 2 is encoded by transcript variant 2;gbkey=CDS;gene=Vma21;product=vacuolar ATPase assembly integral membrane protein Vma21 isoform 2;protein_id=NP_001074825.1;tag=RefSeq Select;extra_copy_number=0
CM058260.1	Liftoff	CDS	63890563	63890705	.	+	.	ID=cds-NP_001074825.1;Parent=rna-NM_001081356.3;Dbxref=CCDS:CCDS41000.1,GeneID:67048,GenBank:NP_001074825.1,MGI:MGI:1914298;Name=NP_001074825.1;Note=isoform 2 is encoded by transcript variant 2;gbkey=CDS;gene=Vma21;product=vacuolar ATPase assembly integral membrane protein Vma21 isoform 2;protein_id=NP_001074825.1;tag=RefSeq Select;extra_copy_number=0
CM058260.1	Liftoff	mRNA	63886514	63894464	.	+	.	ID=rna-NM_001290780.1;Parent=gene-Vma21;Dbxref=GeneID:67048,GenBank:NM_001290780.1,MGI:MGI:1914298;Name=NM_001290780.1;gbkey=mRNA;gene=Vma21;product=VMA21 vacuolar H+-ATPase homolog (S. cerevisiae)%2C transcript variant 1;transcript_id=NM_001290780.1;matches_ref_protein=True;valid_ORF=True;extra_copy_number=0
CM058260.1	Liftoff	exon	63886514	63886823	.	+	.	ID=exon-NM_001290780.1-1;Parent=rna-NM_001290780.1;Dbxref=GeneID:67048,GenBank:NM_001290780.1,MGI:MGI:1914298;gbkey=mRNA;gene=Vma21;product=VMA21 vacuolar H+-ATPase homolog (S. cerevisiae)%2C transcript variant 1;transcript_id=NM_001290780.1;extra_copy_number=0
CM058260.1	Liftoff	exon	63889826	63889935	.	+	.	ID=exon-NM_001290780.1-2;Parent=rna-NM_001290780.1;Dbxref=GeneID:67048,GenBank:NM_001290780.1,MGI:MGI:1914298;gbkey=mRNA;gene=Vma21;product=VMA21 vacuolar H+-ATPase homolog (S. cerevisiae)%2C transcript variant 1;transcript_id=NM_001290780.1;extra_copy_number=0
CM058260.1	Liftoff	exon	63890563	63894464	.	+	.	ID=exon-NM_001290780.1-3;Parent=rna-NM_001290780.1;Dbxref=GeneID:67048,GenBank:NM_001290780.1,MGI:MGI:1914298;gbkey=mRNA;gene=Vma21;product=VMA21 vacuolar H+-ATPase homolog (S. cerevisiae)%2C transcript variant 1;transcript_id=NM_001290780.1;extra_copy_number=0
CM058260.1	Liftoff	CDS	63886672	63886823	.	+	.	ID=cds-NP_001277709.1;Parent=rna-NM_001290780.1;Dbxref=CCDS:CCDS72389.1,GeneID:67048,GenBank:NP_001277709.1,MGI:MGI:1914298;Name=NP_001277709.1;Note=isoform 1 is encoded by transcript variant 1;gbkey=CDS;gene=Vma21;product=vacuolar ATPase assembly integral membrane protein Vma21 isoform 1;protein_id=NP_001277709.1;extra_copy_number=0
CM058260.1	Liftoff	CDS	63889826	63889935	.	+	.	ID=cds-NP_001277709.1;Parent=rna-NM_001290780.1;Dbxref=CCDS:CCDS72389.1,GeneID:67048,GenBank:NP_001277709.1,MGI:MGI:1914298;Name=NP_001277709.1;Note=isoform 1 is encoded by transcript variant 1;gbkey=CDS;gene=Vma21;product=vacuolar ATPase assembly integral membrane protein Vma21 isoform 1;protein_id=NP_001277709.1;extra_copy_number=0
CM058260.1	Liftoff	CDS	63890563	63890705	.	+	.	ID=cds-NP_001277709.1;Parent=rna-NM_001290780.1;Dbxref=CCDS:CCDS72389.1,GeneID:67048,GenBank:NP_001277709.1,MGI:MGI:1914298;Name=NP_001277709.1;Note=isoform 1 is encoded by transcript variant 1;gbkey=CDS;gene=Vma21;product=vacuolar ATPase assembly integral membrane protein Vma21 isoform 1;protein_id=NP_001277709.1;extra_copy_number=0
CM058260.1	Liftoff	gene	64002224	64010657	.	+	.	ID=gene-Gm1141;Dbxref=GeneID:382221,MGI:MGI:2685987;Name=Gm1141;description=predicted gene 1141;gbkey=Gene;gene=Gm1141;gene_biotype=lncRNA;gene_synonym=Pasd1;coverage=1.0;sequence_ID=1.0;extra_copy_number=0;copy_num_ID=gene-Gm1141_0
CM058260.1	Liftoff	lnc_RNA	64002224	64010657	.	+	.	ID=rna-NR_027801.1;Parent=gene-Gm1141;Dbxref=GeneID:382221,GenBank:NR_027801.1,MGI:MGI:2685987;Name=NR_027801.1;gbkey=ncRNA;gene=Gm1141;product=predicted gene 1141;transcript_id=NR_027801.1;extra_copy_number=0
CM058260.1	Liftoff	exon	64002224	64002379	.	+	.	ID=exon-NR_027801.1-1;Parent=rna-NR_027801.1;Dbxref=GeneID:382221,GenBank:NR_027801.1,MGI:MGI:2685987;gbkey=ncRNA;gene=Gm1141;product=predicted gene 1141;transcript_id=NR_027801.1;extra_copy_number=0
CM058260.1	Liftoff	exon	64003962	64004058	.	+	.	ID=exon-NR_027801.1-2;Parent=rna-NR_027801.1;Dbxref=GeneID:382221,GenBank:NR_027801.1,MGI:MGI:2685987;gbkey=ncRNA;gene=Gm1141;product=predicted gene 1141;transcript_id=NR_027801.1;extra_copy_number=0
CM058260.1	Liftoff	exon	64004797	64004935	.	+	.	ID=exon-NR_027801.1-3;Parent=rna-NR_027801.1;Dbxref=GeneID:382221,GenBank:NR_027801.1,MGI:MGI:2685987;gbkey=ncRNA;gene=Gm1141;product=predicted gene 1141;transcript_id=NR_027801.1;extra_copy_number=0
CM058260.1	Liftoff	exon	64005894	64006306	.	+	.	ID=exon-NR_027801.1-4;Parent=rna-NR_027801.1;Dbxref=GeneID:382221,GenBank:NR_027801.1,MGI:MGI:2685987;gbkey=ncRNA;gene=Gm1141;product=predicted gene 1141;transcript_id=NR_027801.1;extra_copy_number=0
CM058260.1	Liftoff	exon	64007897	64008046	.	+	.	ID=exon-NR_027801.1-5;Parent=rna-NR_027801.1;Dbxref=GeneID:382221,GenBank:NR_027801.1,MGI:MGI:2685987;gbkey=ncRNA;gene=Gm1141;product=predicted gene 1141;transcript_id=NR_027801.1;extra_copy_number=0
CM058260.1	Liftoff	exon	64008444	64008572	.	+	.	ID=exon-NR_027801.1-6;Parent=rna-NR_027801.1;Dbxref=GeneID:382221,GenBank:NR_027801.1,MGI:MGI:2685987;gbkey=ncRNA;gene=Gm1141;product=predicted gene 1141;transcript_id=NR_027801.1;extra_copy_number=0
CM058260.1	Liftoff	exon	64008659	64008747	.	+	.	ID=exon-NR_027801.1-7;Parent=rna-NR_027801.1;Dbxref=GeneID:382221,GenBank:NR_027801.1,MGI:MGI:2685987;gbkey=ncRNA;gene=Gm1141;product=predicted gene 1141;transcript_id=NR_027801.1;extra_copy_number=0
CM058260.1	Liftoff	exon	64009199	64009529	.	+	.	ID=exon-NR_027801.1-8;Parent=rna-NR_027801.1;Dbxref=GeneID:382221,GenBank:NR_027801.1,MGI:MGI:2685987;gbkey=ncRNA;gene=Gm1141;product=predicted gene 1141;transcript_id=NR_027801.1;extra_copy_number=0
CM058260.1	Liftoff	exon	64010014	64010657	.	+	.	ID=exon-NR_027801.1-9;Parent=rna-NR_027801.1;Dbxref=GeneID:382221,GenBank:NR_027801.1,MGI:MGI:2685987;gbkey=ncRNA;gene=Gm1141;product=predicted gene 1141;transcript_id=NR_027801.1;extra_copy_number=0
CM058260.1	Liftoff	gene	64031955	64042516	.	+	.	ID=gene-Prrg3;Dbxref=GeneID:208748,MGI:MGI:2685214;Name=Prrg3;description=proline rich Gla (G-carboxyglutamic acid) 3 (transmembrane);gbkey=Gene;gene=Prrg3;gene_biotype=protein_coding;gene_synonym=Gm368;coverage=1.0;sequence_ID=1.0;valid_ORFs=6;extra_copy_number=0;copy_num_ID=gene-Prrg3_0
CM058260.1	Liftoff	mRNA	64031955	64042516	.	+	.	ID=rna-XM_006527925.5;Parent=gene-Prrg3;Dbxref=GeneID:208748,GenBank:XM_006527925.5,MGI:MGI:2685214;Name=XM_006527925.5;gbkey=mRNA;gene=Prrg3;model_evidence=Supporting evidence includes similarity to: 1 mRNA%2C 8 ESTs%2C 4 Proteins%2C 326 long SRA reads%2C and 97%25 coverage of the annotated genomic feature by RNAseq alignments%2C including 13 samples with support for all annotated introns;product=proline rich Gla (G-carboxyglutamic acid) 3 (transmembrane)%2C transcript variant X2;transcript_id=XM_006527925.5;matches_ref_protein=True;valid_ORF=True;extra_copy_number=0
CM058260.1	Liftoff	exon	64031955	64032045	.	+	.	ID=exon-XM_006527925.5-1;Parent=rna-XM_006527925.5;Dbxref=GeneID:208748,GenBank:XM_006527925.5,MGI:MGI:2685214;gbkey=mRNA;gene=Prrg3;product=proline rich Gla (G-carboxyglutamic acid) 3 (transmembrane)%2C transcript variant X2;transcript_id=XM_006527925.5;extra_copy_number=0
CM058260.1	Liftoff	exon	64035609	64035646	.	+	.	ID=exon-XM_006527925.5-2;Parent=rna-XM_006527925.5;Dbxref=GeneID:208748,GenBank:XM_006527925.5,MGI:MGI:2685214;gbkey=mRNA;gene=Prrg3;product=proline rich Gla (G-carboxyglutamic acid) 3 (transmembrane)%2C transcript variant X2;transcript_id=XM_006527925.5;extra_copy_number=0
CM058260.1	Liftoff	exon	64036296	64036456	.	+	.	ID=exon-XM_006527925.5-3;Parent=rna-XM_006527925.5;Dbxref=GeneID:208748,GenBank:XM_006527925.5,MGI:MGI:2685214;gbkey=mRNA;gene=Prrg3;product=proline rich Gla (G-carboxyglutamic acid) 3 (transmembrane)%2C transcript variant X2;transcript_id=XM_006527925.5;extra_copy_number=0
CM058260.1	Liftoff	exon	64036851	64042516	.	+	.	ID=exon-XM_006527925.5-4;Parent=rna-XM_006527925.5;Dbxref=GeneID:208748,GenBank:XM_006527925.5,MGI:MGI:2685214;gbkey=mRNA;gene=Prrg3;product=proline rich Gla (G-carboxyglutamic acid) 3 (transmembrane)%2C transcript variant X2;transcript_id=XM_006527925.5;extra_copy_number=0
CM058260.1	Liftoff	CDS	64035640	64035646	.	+	.	ID=cds-XP_006527988.1;Parent=rna-XM_006527925.5;Dbxref=GeneID:208748,GenBank:XP_006527988.1,MGI:MGI:2685214;Name=XP_006527988.1;gbkey=CDS;gene=Prrg3;product=transmembrane gamma-carboxyglutamic acid protein 3 isoform X1;protein_id=XP_006527988.1;extra_copy_number=0
CM058260.1	Liftoff	CDS	64036296	64036456	.	+	.	ID=cds-XP_006527988.1;Parent=rna-XM_006527925.5;Dbxref=GeneID:208748,GenBank:XP_006527988.1,MGI:MGI:2685214;Name=XP_006527988.1;gbkey=CDS;gene=Prrg3;product=transmembrane gamma-carboxyglutamic acid protein 3 isoform X1;protein_id=XP_006527988.1;extra_copy_number=0
CM058260.1	Liftoff	CDS	64036851	64037378	.	+	.	ID=cds-XP_006527988.1;Parent=rna-XM_006527925.5;Dbxref=GeneID:208748,GenBank:XP_006527988.1,MGI:MGI:2685214;Name=XP_006527988.1;gbkey=CDS;gene=Prrg3;product=transmembrane gamma-carboxyglutamic acid protein 3 isoform X1;protein_id=XP_006527988.1;extra_copy_number=0
CM058260.1	Liftoff	mRNA	64032074	64042516	.	+	.	ID=rna-XM_006527927.5;Parent=gene-Prrg3;Dbxref=GeneID:208748,GenBank:XM_006527927.5,MGI:MGI:2685214;Name=XM_006527927.5;gbkey=mRNA;gene=Prrg3;model_evidence=Supporting evidence includes similarity to: 1 mRNA%2C 8 ESTs%2C 4 Proteins%2C 327 long SRA reads%2C and 97%25 coverage of the annotated genomic feature by RNAseq alignments%2C including 8 samples with support for all annotated introns;product=proline rich Gla (G-carboxyglutamic acid) 3 (transmembrane)%2C transcript variant X3;transcript_id=XM_006527927.5;matches_ref_protein=True;valid_ORF=True;extra_copy_number=0
CM058260.1	Liftoff	exon	64032074	64032177	.	+	.	ID=exon-XM_006527927.5-1;Parent=rna-XM_006527927.5;Dbxref=GeneID:208748,GenBank:XM_006527927.5,MGI:MGI:2685214;gbkey=mRNA;gene=Prrg3;product=proline rich Gla (G-carboxyglutamic acid) 3 (transmembrane)%2C transcript variant X3;transcript_id=XM_006527927.5;extra_copy_number=0
CM058260.1	Liftoff	exon	64035609	64035646	.	+	.	ID=exon-XM_006527927.5-2;Parent=rna-XM_006527927.5;Dbxref=GeneID:208748,GenBank:XM_006527927.5,MGI:MGI:2685214;gbkey=mRNA;gene=Prrg3;product=proline rich Gla (G-carboxyglutamic acid) 3 (transmembrane)%2C transcript variant X3;transcript_id=XM_006527927.5;extra_copy_number=0
CM058260.1	Liftoff	exon	64036296	64036456	.	+	.	ID=exon-XM_006527927.5-3;Parent=rna-XM_006527927.5;Dbxref=GeneID:208748,GenBank:XM_006527927.5,MGI:MGI:2685214;gbkey=mRNA;gene=Prrg3;product=proline rich Gla (G-carboxyglutamic acid) 3 (transmembrane)%2C transcript variant X3;transcript_id=XM_006527927.5;extra_copy_number=0
CM058260.1	Liftoff	exon	64036851	64042516	.	+	.	ID=exon-XM_006527927.5-4;Parent=rna-XM_006527927.5;Dbxref=GeneID:208748,GenBank:XM_006527927.5,MGI:MGI:2685214;gbkey=mRNA;gene=Prrg3;product=proline rich Gla (G-carboxyglutamic acid) 3 (transmembrane)%2C transcript variant X3;transcript_id=XM_006527927.5;extra_copy_number=0
CM058260.1	Liftoff	CDS	64035640	64035646	.	+	.	ID=cds-XP_006527990.1;Parent=rna-XM_006527927.5;Dbxref=GeneID:208748,GenBank:XP_006527990.1,MGI:MGI:2685214;Name=XP_006527990.1;gbkey=CDS;gene=Prrg3;product=transmembrane gamma-carboxyglutamic acid protein 3 isoform X1;protein_id=XP_006527990.1;extra_copy_number=0
CM058260.1	Liftoff	CDS	64036296	64036456	.	+	.	ID=cds-XP_006527990.1;Parent=rna-XM_006527927.5;Dbxref=GeneID:208748,GenBank:XP_006527990.1,MGI:MGI:2685214;Name=XP_006527990.1;gbkey=CDS;gene=Prrg3;product=transmembrane gamma-carboxyglutamic acid protein 3 isoform X1;protein_id=XP_006527990.1;extra_copy_number=0
CM058260.1	Liftoff	CDS	64036851	64037378	.	+	.	ID=cds-XP_006527990.1;Parent=rna-XM_006527927.5;Dbxref=GeneID:208748,GenBank:XP_006527990.1,MGI:MGI:2685214;Name=XP_006527990.1;gbkey=CDS;gene=Prrg3;product=transmembrane gamma-carboxyglutamic acid protein 3 isoform X1;protein_id=XP_006527990.1;extra_copy_number=0
CM058260.1	Liftoff	mRNA	64032417	64042516	.	+	.	ID=rna-NM_001303028.1;Parent=gene-Prrg3;Dbxref=GeneID:208748,GenBank:NM_001303028.1,MGI:MGI:2685214;Name=NM_001303028.1;gbkey=mRNA;gene=Prrg3;product=proline rich Gla (G-carboxyglutamic acid) 3 (transmembrane)%2C transcript variant 2;transcript_id=NM_001303028.1;matches_ref_protein=True;valid_ORF=True;extra_copy_number=0
CM058260.1	Liftoff	exon	64032417	64032571	.	+	.	ID=exon-NM_001303028.1-1;Parent=rna-NM_001303028.1;Dbxref=GeneID:208748,GenBank:NM_001303028.1,MGI:MGI:2685214;gbkey=mRNA;gene=Prrg3;product=proline rich Gla (G-carboxyglutamic acid) 3 (transmembrane)%2C transcript variant 2;transcript_id=NM_001303028.1;extra_copy_number=0
CM058260.1	Liftoff	exon	64035609	64035646	.	+	.	ID=exon-NM_001303028.1-2;Parent=rna-NM_001303028.1;Dbxref=GeneID:208748,GenBank:NM_001303028.1,MGI:MGI:2685214;gbkey=mRNA;gene=Prrg3;product=proline rich Gla (G-carboxyglutamic acid) 3 (transmembrane)%2C transcript variant 2;transcript_id=NM_001303028.1;extra_copy_number=0
CM058260.1	Liftoff	exon	64036296	64036456	.	+	.	ID=exon-NM_001303028.1-3;Parent=rna-NM_001303028.1;Dbxref=GeneID:208748,GenBank:NM_001303028.1,MGI:MGI:2685214;gbkey=mRNA;gene=Prrg3;product=proline rich Gla (G-carboxyglutamic acid) 3 (transmembrane)%2C transcript variant 2;transcript_id=NM_001303028.1;extra_copy_number=0
CM058260.1	Liftoff	exon	64036851	64042516	.	+	.	ID=exon-NM_001303028.1-4;Parent=rna-NM_001303028.1;Dbxref=GeneID:208748,GenBank:NM_001303028.1,MGI:MGI:2685214;gbkey=mRNA;gene=Prrg3;product=proline rich Gla (G-carboxyglutamic acid) 3 (transmembrane)%2C transcript variant 2;transcript_id=NM_001303028.1;extra_copy_number=0
CM058260.1	Liftoff	CDS	64035640	64035646	.	+	.	ID=cds-NP_001289957.1;Parent=rna-NM_001303028.1;Dbxref=CCDS:CCDS41001.1,GeneID:208748,GenBank:NP_001289957.1,MGI:MGI:2685214;Name=NP_001289957.1;gbkey=CDS;gene=Prrg3;product=transmembrane gamma-carboxyglutamic acid protein 3 precursor;protein_id=NP_001289957.1;extra_copy_number=0
CM058260.1	Liftoff	CDS	64036296	64036456	.	+	.	ID=cds-NP_001289957.1;Parent=rna-NM_001303028.1;Dbxref=CCDS:CCDS41001.1,GeneID:208748,GenBank:NP_001289957.1,MGI:MGI:2685214;Name=NP_001289957.1;gbkey=CDS;gene=Prrg3;product=transmembrane gamma-carboxyglutamic acid protein 3 precursor;protein_id=NP_001289957.1;extra_copy_number=0
CM058260.1	Liftoff	CDS	64036851	64037378	.	+	.	ID=cds-NP_001289957.1;Parent=rna-NM_001303028.1;Dbxref=CCDS:CCDS41001.1,GeneID:208748,GenBank:NP_001289957.1,MGI:MGI:2685214;Name=NP_001289957.1;gbkey=CDS;gene=Prrg3;product=transmembrane gamma-carboxyglutamic acid protein 3 precursor;protein_id=NP_001289957.1;extra_copy_number=0
CM058260.1	Liftoff	mRNA	64032685	64042516	.	+	.	ID=rna-XM_006527924.5;Parent=gene-Prrg3;Dbxref=GeneID:208748,GenBank:XM_006527924.5,MGI:MGI:2685214;Name=XM_006527924.5;gbkey=mRNA;gene=Prrg3;model_evidence=Supporting evidence includes similarity to: 1 mRNA%2C 8 ESTs%2C 4 Proteins%2C 330 long SRA reads%2C and 97%25 coverage of the annotated genomic feature by RNAseq alignments%2C including 14 samples with support for all annotated introns;product=proline rich Gla (G-carboxyglutamic acid) 3 (transmembrane)%2C transcript variant X1;transcript_id=XM_006527924.5;matches_ref_protein=True;valid_ORF=True;extra_copy_number=0
CM058260.1	Liftoff	exon	64032685	64032839	.	+	.	ID=exon-XM_006527924.5-1;Parent=rna-XM_006527924.5;Dbxref=GeneID:208748,GenBank:XM_006527924.5,MGI:MGI:2685214;gbkey=mRNA;gene=Prrg3;product=proline rich Gla (G-carboxyglutamic acid) 3 (transmembrane)%2C transcript variant X1;transcript_id=XM_006527924.5;extra_copy_number=0
CM058260.1	Liftoff	exon	64033408	64033569	.	+	.	ID=exon-XM_006527924.5-2;Parent=rna-XM_006527924.5;Dbxref=GeneID:208748,GenBank:XM_006527924.5,MGI:MGI:2685214;gbkey=mRNA;gene=Prrg3;product=proline rich Gla (G-carboxyglutamic acid) 3 (transmembrane)%2C transcript variant X1;transcript_id=XM_006527924.5;extra_copy_number=0
CM058260.1	Liftoff	exon	64035609	64035646	.	+	.	ID=exon-XM_006527924.5-3;Parent=rna-XM_006527924.5;Dbxref=GeneID:208748,GenBank:XM_006527924.5,MGI:MGI:2685214;gbkey=mRNA;gene=Prrg3;product=proline rich Gla (G-carboxyglutamic acid) 3 (transmembrane)%2C transcript variant X1;transcript_id=XM_006527924.5;extra_copy_number=0
CM058260.1	Liftoff	exon	64036296	64036456	.	+	.	ID=exon-XM_006527924.5-4;Parent=rna-XM_006527924.5;Dbxref=GeneID:208748,GenBank:XM_006527924.5,MGI:MGI:2685214;gbkey=mRNA;gene=Prrg3;product=proline rich Gla (G-carboxyglutamic acid) 3 (transmembrane)%2C transcript variant X1;transcript_id=XM_006527924.5;extra_copy_number=0
CM058260.1	Liftoff	exon	64036851	64042516	.	+	.	ID=exon-XM_006527924.5-5;Parent=rna-XM_006527924.5;Dbxref=GeneID:208748,GenBank:XM_006527924.5,MGI:MGI:2685214;gbkey=mRNA;gene=Prrg3;product=proline rich Gla (G-carboxyglutamic acid) 3 (transmembrane)%2C transcript variant X1;transcript_id=XM_006527924.5;extra_copy_number=0
CM058260.1	Liftoff	CDS	64035640	64035646	.	+	.	ID=cds-XP_006527987.1;Parent=rna-XM_006527924.5;Dbxref=GeneID:208748,GenBank:XP_006527987.1,MGI:MGI:2685214;Name=XP_006527987.1;gbkey=CDS;gene=Prrg3;product=transmembrane gamma-carboxyglutamic acid protein 3 isoform X1;protein_id=XP_006527987.1;extra_copy_number=0
CM058260.1	Liftoff	CDS	64036296	64036456	.	+	.	ID=cds-XP_006527987.1;Parent=rna-XM_006527924.5;Dbxref=GeneID:208748,GenBank:XP_006527987.1,MGI:MGI:2685214;Name=XP_006527987.1;gbkey=CDS;gene=Prrg3;product=transmembrane gamma-carboxyglutamic acid protein 3 isoform X1;protein_id=XP_006527987.1;extra_copy_number=0
CM058260.1	Liftoff	CDS	64036851	64037378	.	+	.	ID=cds-XP_006527987.1;Parent=rna-XM_006527924.5;Dbxref=GeneID:208748,GenBank:XP_006527987.1,MGI:MGI:2685214;Name=XP_006527987.1;gbkey=CDS;gene=Prrg3;product=transmembrane gamma-carboxyglutamic acid protein 3 isoform X1;protein_id=XP_006527987.1;extra_copy_number=0
CM058260.1	Liftoff	mRNA	64032774	64042516	.	+	.	ID=rna-NM_001081135.2;Parent=gene-Prrg3;Dbxref=GeneID:208748,GenBank:NM_001081135.2,MGI:MGI:2685214;Name=NM_001081135.2;gbkey=mRNA;gene=Prrg3;product=proline rich Gla (G-carboxyglutamic acid) 3 (transmembrane)%2C transcript variant 1;tag=RefSeq Select;transcript_id=NM_001081135.2;matches_ref_protein=True;valid_ORF=True;extra_copy_number=0
CM058260.1	Liftoff	exon	64032774	64032839	.	+	.	ID=exon-NM_001081135.2-1;Parent=rna-NM_001081135.2;Dbxref=GeneID:208748,GenBank:NM_001081135.2,MGI:MGI:2685214;gbkey=mRNA;gene=Prrg3;product=proline rich Gla (G-carboxyglutamic acid) 3 (transmembrane)%2C transcript variant 1;tag=RefSeq Select;transcript_id=NM_001081135.2;extra_copy_number=0
CM058260.1	Liftoff	exon	64035609	64035646	.	+	.	ID=exon-NM_001081135.2-2;Parent=rna-NM_001081135.2;Dbxref=GeneID:208748,GenBank:NM_001081135.2,MGI:MGI:2685214;gbkey=mRNA;gene=Prrg3;product=proline rich Gla (G-carboxyglutamic acid) 3 (transmembrane)%2C transcript variant 1;tag=RefSeq Select;transcript_id=NM_001081135.2;extra_copy_number=0
CM058260.1	Liftoff	exon	64036296	64036456	.	+	.	ID=exon-NM_001081135.2-3;Parent=rna-NM_001081135.2;Dbxref=GeneID:208748,GenBank:NM_001081135.2,MGI:MGI:2685214;gbkey=mRNA;gene=Prrg3;product=proline rich Gla (G-carboxyglutamic acid) 3 (transmembrane)%2C transcript variant 1;tag=RefSeq Select;transcript_id=NM_001081135.2;extra_copy_number=0
CM058260.1	Liftoff	exon	64036851	64042516	.	+	.	ID=exon-NM_001081135.2-4;Parent=rna-NM_001081135.2;Dbxref=GeneID:208748,GenBank:NM_001081135.2,MGI:MGI:2685214;gbkey=mRNA;gene=Prrg3;product=proline rich Gla (G-carboxyglutamic acid) 3 (transmembrane)%2C transcript variant 1;tag=RefSeq Select;transcript_id=NM_001081135.2;extra_copy_number=0
CM058260.1	Liftoff	CDS	64035640	64035646	.	+	.	ID=cds-NP_001074604.1;Parent=rna-NM_001081135.2;Dbxref=CCDS:CCDS41001.1,GeneID:208748,GenBank:NP_001074604.1,MGI:MGI:2685214;Name=NP_001074604.1;gbkey=CDS;gene=Prrg3;product=transmembrane gamma-carboxyglutamic acid protein 3 precursor;protein_id=NP_001074604.1;tag=RefSeq Select;extra_copy_number=0
CM058260.1	Liftoff	CDS	64036296	64036456	.	+	.	ID=cds-NP_001074604.1;Parent=rna-NM_001081135.2;Dbxref=CCDS:CCDS41001.1,GeneID:208748,GenBank:NP_001074604.1,MGI:MGI:2685214;Name=NP_001074604.1;gbkey=CDS;gene=Prrg3;product=transmembrane gamma-carboxyglutamic acid protein 3 precursor;protein_id=NP_001074604.1;tag=RefSeq Select;extra_copy_number=0
CM058260.1	Liftoff	CDS	64036851	64037378	.	+	.	ID=cds-NP_001074604.1;Parent=rna-NM_001081135.2;Dbxref=CCDS:CCDS41001.1,GeneID:208748,GenBank:NP_001074604.1,MGI:MGI:2685214;Name=NP_001074604.1;gbkey=CDS;gene=Prrg3;product=transmembrane gamma-carboxyglutamic acid protein 3 precursor;protein_id=NP_001074604.1;tag=RefSeq Select;extra_copy_number=0
CM058260.1	Liftoff	mRNA	64032859	64042516	.	+	.	ID=rna-XM_006527926.4;Parent=gene-Prrg3;Dbxref=GeneID:208748,GenBank:XM_006527926.4,MGI:MGI:2685214;Name=XM_006527926.4;gbkey=mRNA;gene=Prrg3;model_evidence=Supporting evidence includes similarity to: 1 mRNA%2C 8 ESTs%2C 4 Proteins%2C 326 long SRA reads%2C and 97%25 coverage of the annotated genomic feature by RNAseq alignments%2C including 8 samples with support for all annotated introns;product=proline rich Gla (G-carboxyglutamic acid) 3 (transmembrane)%2C transcript variant X4;transcript_id=XM_006527926.4;matches_ref_protein=True;valid_ORF=True;extra_copy_number=0
CM058260.1	Liftoff	exon	64032859	64033045	.	+	.	ID=exon-XM_006527926.4-1;Parent=rna-XM_006527926.4;Dbxref=GeneID:208748,GenBank:XM_006527926.4,MGI:MGI:2685214;gbkey=mRNA;gene=Prrg3;product=proline rich Gla (G-carboxyglutamic acid) 3 (transmembrane)%2C transcript variant X4;transcript_id=XM_006527926.4;extra_copy_number=0
CM058260.1	Liftoff	exon	64035609	64035646	.	+	.	ID=exon-XM_006527926.4-2;Parent=rna-XM_006527926.4;Dbxref=GeneID:208748,GenBank:XM_006527926.4,MGI:MGI:2685214;gbkey=mRNA;gene=Prrg3;product=proline rich Gla (G-carboxyglutamic acid) 3 (transmembrane)%2C transcript variant X4;transcript_id=XM_006527926.4;extra_copy_number=0
CM058260.1	Liftoff	exon	64036296	64036456	.	+	.	ID=exon-XM_006527926.4-3;Parent=rna-XM_006527926.4;Dbxref=GeneID:208748,GenBank:XM_006527926.4,MGI:MGI:2685214;gbkey=mRNA;gene=Prrg3;product=proline rich Gla (G-carboxyglutamic acid) 3 (transmembrane)%2C transcript variant X4;transcript_id=XM_006527926.4;extra_copy_number=0
CM058260.1	Liftoff	exon	64036851	64042516	.	+	.	ID=exon-XM_006527926.4-4;Parent=rna-XM_006527926.4;Dbxref=GeneID:208748,GenBank:XM_006527926.4,MGI:MGI:2685214;gbkey=mRNA;gene=Prrg3;product=proline rich Gla (G-carboxyglutamic acid) 3 (transmembrane)%2C transcript variant X4;transcript_id=XM_006527926.4;extra_copy_number=0
CM058260.1	Liftoff	CDS	64035640	64035646	.	+	.	ID=cds-XP_006527989.1;Parent=rna-XM_006527926.4;Dbxref=GeneID:208748,GenBank:XP_006527989.1,MGI:MGI:2685214;Name=XP_006527989.1;gbkey=CDS;gene=Prrg3;product=transmembrane gamma-carboxyglutamic acid protein 3 isoform X1;protein_id=XP_006527989.1;extra_copy_number=0
CM058260.1	Liftoff	CDS	64036296	64036456	.	+	.	ID=cds-XP_006527989.1;Parent=rna-XM_006527926.4;Dbxref=GeneID:208748,GenBank:XP_006527989.1,MGI:MGI:2685214;Name=XP_006527989.1;gbkey=CDS;gene=Prrg3;product=transmembrane gamma-carboxyglutamic acid protein 3 isoform X1;protein_id=XP_006527989.1;extra_copy_number=0
CM058260.1	Liftoff	CDS	64036851	64037378	.	+	.	ID=cds-XP_006527989.1;Parent=rna-XM_006527926.4;Dbxref=GeneID:208748,GenBank:XP_006527989.1,MGI:MGI:2685214;Name=XP_006527989.1;gbkey=CDS;gene=Prrg3;product=transmembrane gamma-carboxyglutamic acid protein 3 isoform X1;protein_id=XP_006527989.1;extra_copy_number=0
CM058260.1	Liftoff	pseudogene	64042780	64058840	.	+	.	ID=gene-Fate1;Dbxref=GeneID:77905,MGI:MGI:1925155;Name=Fate1;description=fetal and adult testis expressed 1;gbkey=Gene;gene=Fate1;gene_biotype=transcribed_pseudogene;gene_synonym=9230118O15Rik;pseudo=true;coverage=1.0;sequence_ID=1.0;extra_copy_number=0;copy_num_ID=gene-Fate1_0
CM058260.1	Liftoff	transcript	64042780	64058840	.	+	.	ID=rna-NR_003243.2;Parent=gene-Fate1;Dbxref=GeneID:77905,GenBank:NR_003243.2,MGI:MGI:1925155;Name=NR_003243.2;gbkey=misc_RNA;gene=Fate1;product=fetal and adult testis expressed 1;pseudo=true;transcript_id=NR_003243.2;extra_copy_number=0
CM058260.1	Liftoff	exon	64042780	64042849	.	+	.	ID=exon-NR_003243.2-1;Parent=rna-NR_003243.2;Dbxref=GeneID:77905,GenBank:NR_003243.2,MGI:MGI:1925155;gbkey=misc_RNA;gene=Fate1;product=fetal and adult testis expressed 1;pseudo=true;transcript_id=NR_003243.2;extra_copy_number=0
CM058260.1	Liftoff	exon	64052958	64053066	.	+	.	ID=exon-NR_003243.2-2;Parent=rna-NR_003243.2;Dbxref=GeneID:77905,GenBank:NR_003243.2,MGI:MGI:1925155;gbkey=misc_RNA;gene=Fate1;product=fetal and adult testis expressed 1;pseudo=true;transcript_id=NR_003243.2;extra_copy_number=0
CM058260.1	Liftoff	exon	64057429	64057535	.	+	.	ID=exon-NR_003243.2-3;Parent=rna-NR_003243.2;Dbxref=GeneID:77905,GenBank:NR_003243.2,MGI:MGI:1925155;gbkey=misc_RNA;gene=Fate1;product=fetal and adult testis expressed 1;pseudo=true;transcript_id=NR_003243.2;extra_copy_number=0
CM058260.1	Liftoff	exon	64057812	64057887	.	+	.	ID=exon-NR_003243.2-4;Parent=rna-NR_003243.2;Dbxref=GeneID:77905,GenBank:NR_003243.2,MGI:MGI:1925155;gbkey=misc_RNA;gene=Fate1;product=fetal and adult testis expressed 1;pseudo=true;transcript_id=NR_003243.2;extra_copy_number=0
CM058260.1	Liftoff	exon	64058265	64058840	.	+	.	ID=exon-NR_003243.2-5;Parent=rna-NR_003243.2;Dbxref=GeneID:77905,GenBank:NR_003243.2,MGI:MGI:1925155;gbkey=misc_RNA;gene=Fate1;product=fetal and adult testis expressed 1;pseudo=true;transcript_id=NR_003243.2;extra_copy_number=0
CM058260.1	Liftoff	gene	64061643	64080008	.	+	.	ID=gene-Cnga2;Dbxref=GeneID:12789,MGI:MGI:108040;Name=Cnga2;description=cyclic nucleotide gated channel alpha 2;gbkey=Gene;gene=Cnga2;gene_biotype=protein_coding;gene_synonym=Cnca,Cncg4,CNG2,OCNC1;coverage=1.0;sequence_ID=1.0;valid_ORFs=3;extra_copy_number=0;copy_num_ID=gene-Cnga2_0
CM058260.1	Liftoff	mRNA	64061643	64080008	.	+	.	ID=rna-NM_007724.3;Parent=gene-Cnga2;Dbxref=GeneID:12789,GenBank:NM_007724.3,MGI:MGI:108040;Name=NM_007724.3;gbkey=mRNA;gene=Cnga2;product=cyclic nucleotide gated channel alpha 2%2C transcript variant 1;transcript_id=NM_007724.3;matches_ref_protein=True;valid_ORF=True;extra_copy_number=0
CM058260.1	Liftoff	exon	64061643	64061985	.	+	.	ID=exon-NM_007724.3-1;Parent=rna-NM_007724.3;Dbxref=GeneID:12789,GenBank:NM_007724.3,MGI:MGI:108040;gbkey=mRNA;gene=Cnga2;product=cyclic nucleotide gated channel alpha 2%2C transcript variant 1;transcript_id=NM_007724.3;extra_copy_number=0
CM058260.1	Liftoff	exon	64073064	64073199	.	+	.	ID=exon-NM_007724.3-2;Parent=rna-NM_007724.3;Dbxref=GeneID:12789,GenBank:NM_007724.3,MGI:MGI:108040;gbkey=mRNA;gene=Cnga2;product=cyclic nucleotide gated channel alpha 2%2C transcript variant 1;transcript_id=NM_007724.3;extra_copy_number=0
CM058260.1	Liftoff	exon	64073729	64073824	.	+	.	ID=exon-NM_007724.3-3;Parent=rna-NM_007724.3;Dbxref=GeneID:12789,GenBank:NM_007724.3,MGI:MGI:108040;gbkey=mRNA;gene=Cnga2;product=cyclic nucleotide gated channel alpha 2%2C transcript variant 1;transcript_id=NM_007724.3;extra_copy_number=0
CM058260.1	Liftoff	exon	64074663	64074833	.	+	.	ID=exon-NM_007724.3-4;Parent=rna-NM_007724.3;Dbxref=GeneID:12789,GenBank:NM_007724.3,MGI:MGI:108040;gbkey=mRNA;gene=Cnga2;product=cyclic nucleotide gated channel alpha 2%2C transcript variant 1;transcript_id=NM_007724.3;extra_copy_number=0
CM058260.1	Liftoff	exon	64075901	64076008	.	+	.	ID=exon-NM_007724.3-5;Parent=rna-NM_007724.3;Dbxref=GeneID:12789,GenBank:NM_007724.3,MGI:MGI:108040;gbkey=mRNA;gene=Cnga2;product=cyclic nucleotide gated channel alpha 2%2C transcript variant 1;transcript_id=NM_007724.3;extra_copy_number=0
CM058260.1	Liftoff	exon	64077522	64077628	.	+	.	ID=exon-NM_007724.3-6;Parent=rna-NM_007724.3;Dbxref=GeneID:12789,GenBank:NM_007724.3,MGI:MGI:108040;gbkey=mRNA;gene=Cnga2;product=cyclic nucleotide gated channel alpha 2%2C transcript variant 1;transcript_id=NM_007724.3;extra_copy_number=0
CM058260.1	Liftoff	exon	64077906	64080008	.	+	.	ID=exon-NM_007724.3-7;Parent=rna-NM_007724.3;Dbxref=GeneID:12789,GenBank:NM_007724.3,MGI:MGI:108040;gbkey=mRNA;gene=Cnga2;product=cyclic nucleotide gated channel alpha 2%2C transcript variant 1;transcript_id=NM_007724.3;extra_copy_number=0
CM058260.1	Liftoff	CDS	64073087	64073199	.	+	.	ID=cds-NP_031750.2;Parent=rna-NM_007724.3;Dbxref=CCDS:CCDS30184.1,GeneID:12789,GenBank:NP_031750.2,MGI:MGI:108040;Name=NP_031750.2;gbkey=CDS;gene=Cnga2;product=cyclic nucleotide-gated olfactory channel;protein_id=NP_031750.2;extra_copy_number=0
CM058260.1	Liftoff	CDS	64073729	64073824	.	+	.	ID=cds-NP_031750.2;Parent=rna-NM_007724.3;Dbxref=CCDS:CCDS30184.1,GeneID:12789,GenBank:NP_031750.2,MGI:MGI:108040;Name=NP_031750.2;gbkey=CDS;gene=Cnga2;product=cyclic nucleotide-gated olfactory channel;protein_id=NP_031750.2;extra_copy_number=0
CM058260.1	Liftoff	CDS	64074663	64074833	.	+	.	ID=cds-NP_031750.2;Parent=rna-NM_007724.3;Dbxref=CCDS:CCDS30184.1,GeneID:12789,GenBank:NP_031750.2,MGI:MGI:108040;Name=NP_031750.2;gbkey=CDS;gene=Cnga2;product=cyclic nucleotide-gated olfactory channel;protein_id=NP_031750.2;extra_copy_number=0
CM058260.1	Liftoff	CDS	64075901	64076008	.	+	.	ID=cds-NP_031750.2;Parent=rna-NM_007724.3;Dbxref=CCDS:CCDS30184.1,GeneID:12789,GenBank:NP_031750.2,MGI:MGI:108040;Name=NP_031750.2;gbkey=CDS;gene=Cnga2;product=cyclic nucleotide-gated olfactory channel;protein_id=NP_031750.2;extra_copy_number=0
CM058260.1	Liftoff	CDS	64077522	64077628	.	+	.	ID=cds-NP_031750.2;Parent=rna-NM_007724.3;Dbxref=CCDS:CCDS30184.1,GeneID:12789,GenBank:NP_031750.2,MGI:MGI:108040;Name=NP_031750.2;gbkey=CDS;gene=Cnga2;product=cyclic nucleotide-gated olfactory channel;protein_id=NP_031750.2;extra_copy_number=0
CM058260.1	Liftoff	CDS	64077906	64079305	.	+	.	ID=cds-NP_031750.2;Parent=rna-NM_007724.3;Dbxref=CCDS:CCDS30184.1,GeneID:12789,GenBank:NP_031750.2,MGI:MGI:108040;Name=NP_031750.2;gbkey=CDS;gene=Cnga2;product=cyclic nucleotide-gated olfactory channel;protein_id=NP_031750.2;extra_copy_number=0
CM058260.1	Liftoff	mRNA	64068634	64080008	.	+	.	ID=rna-XM_006527761.1;Parent=gene-Cnga2;Dbxref=GeneID:12789,GenBank:XM_006527761.1,MGI:MGI:108040;Name=XM_006527761.1;gbkey=mRNA;gene=Cnga2;model_evidence=Supporting evidence includes similarity to: 13 ESTs%2C 16 Proteins%2C 1 long SRA read%2C and 100%25 coverage of the annotated genomic feature by RNAseq alignments%2C including 1 sample with support for all annotated introns;product=cyclic nucleotide gated channel alpha 2%2C transcript variant X1;transcript_id=XM_006527761.1;matches_ref_protein=True;valid_ORF=True;extra_copy_number=0
CM058260.1	Liftoff	exon	64068634	64068681	.	+	.	ID=exon-XM_006527761.1-1;Parent=rna-XM_006527761.1;Dbxref=GeneID:12789,GenBank:XM_006527761.1,MGI:MGI:108040;gbkey=mRNA;gene=Cnga2;product=cyclic nucleotide gated channel alpha 2%2C transcript variant X1;transcript_id=XM_006527761.1;extra_copy_number=0
CM058260.1	Liftoff	exon	64071247	64071381	.	+	.	ID=exon-XM_006527761.1-2;Parent=rna-XM_006527761.1;Dbxref=GeneID:12789,GenBank:XM_006527761.1,MGI:MGI:108040;gbkey=mRNA;gene=Cnga2;product=cyclic nucleotide gated channel alpha 2%2C transcript variant X1;transcript_id=XM_006527761.1;extra_copy_number=0
CM058260.1	Liftoff	exon	64073064	64073199	.	+	.	ID=exon-XM_006527761.1-3;Parent=rna-XM_006527761.1;Dbxref=GeneID:12789,GenBank:XM_006527761.1,MGI:MGI:108040;gbkey=mRNA;gene=Cnga2;product=cyclic nucleotide gated channel alpha 2%2C transcript variant X1;transcript_id=XM_006527761.1;extra_copy_number=0
CM058260.1	Liftoff	exon	64073729	64073824	.	+	.	ID=exon-XM_006527761.1-4;Parent=rna-XM_006527761.1;Dbxref=GeneID:12789,GenBank:XM_006527761.1,MGI:MGI:108040;gbkey=mRNA;gene=Cnga2;product=cyclic nucleotide gated channel alpha 2%2C transcript variant X1;transcript_id=XM_006527761.1;extra_copy_number=0
CM058260.1	Liftoff	exon	64074663	64074833	.	+	.	ID=exon-XM_006527761.1-5;Parent=rna-XM_006527761.1;Dbxref=GeneID:12789,GenBank:XM_006527761.1,MGI:MGI:108040;gbkey=mRNA;gene=Cnga2;product=cyclic nucleotide gated channel alpha 2%2C transcript variant X1;transcript_id=XM_006527761.1;extra_copy_number=0
CM058260.1	Liftoff	exon	64075901	64076008	.	+	.	ID=exon-XM_006527761.1-6;Parent=rna-XM_006527761.1;Dbxref=GeneID:12789,GenBank:XM_006527761.1,MGI:MGI:108040;gbkey=mRNA;gene=Cnga2;product=cyclic nucleotide gated channel alpha 2%2C transcript variant X1;transcript_id=XM_006527761.1;extra_copy_number=0
CM058260.1	Liftoff	exon	64077522	64077628	.	+	.	ID=exon-XM_006527761.1-7;Parent=rna-XM_006527761.1;Dbxref=GeneID:12789,GenBank:XM_006527761.1,MGI:MGI:108040;gbkey=mRNA;gene=Cnga2;product=cyclic nucleotide gated channel alpha 2%2C transcript variant X1;transcript_id=XM_006527761.1;extra_copy_number=0
CM058260.1	Liftoff	exon	64077906	64080008	.	+	.	ID=exon-XM_006527761.1-8;Parent=rna-XM_006527761.1;Dbxref=GeneID:12789,GenBank:XM_006527761.1,MGI:MGI:108040;gbkey=mRNA;gene=Cnga2;product=cyclic nucleotide gated channel alpha 2%2C transcript variant X1;transcript_id=XM_006527761.1;extra_copy_number=0
CM058260.1	Liftoff	CDS	64073087	64073199	.	+	.	ID=cds-XP_006527824.1;Parent=rna-XM_006527761.1;Dbxref=GeneID:12789,GenBank:XP_006527824.1,MGI:MGI:108040;Name=XP_006527824.1;gbkey=CDS;gene=Cnga2;product=cyclic nucleotide-gated olfactory channel isoform X1;protein_id=XP_006527824.1;extra_copy_number=0
CM058260.1	Liftoff	CDS	64073729	64073824	.	+	.	ID=cds-XP_006527824.1;Parent=rna-XM_006527761.1;Dbxref=GeneID:12789,GenBank:XP_006527824.1,MGI:MGI:108040;Name=XP_006527824.1;gbkey=CDS;gene=Cnga2;product=cyclic nucleotide-gated olfactory channel isoform X1;protein_id=XP_006527824.1;extra_copy_number=0
CM058260.1	Liftoff	CDS	64074663	64074833	.	+	.	ID=cds-XP_006527824.1;Parent=rna-XM_006527761.1;Dbxref=GeneID:12789,GenBank:XP_006527824.1,MGI:MGI:108040;Name=XP_006527824.1;gbkey=CDS;gene=Cnga2;product=cyclic nucleotide-gated olfactory channel isoform X1;protein_id=XP_006527824.1;extra_copy_number=0
CM058260.1	Liftoff	CDS	64075901	64076008	.	+	.	ID=cds-XP_006527824.1;Parent=rna-XM_006527761.1;Dbxref=GeneID:12789,GenBank:XP_006527824.1,MGI:MGI:108040;Name=XP_006527824.1;gbkey=CDS;gene=Cnga2;product=cyclic nucleotide-gated olfactory channel isoform X1;protein_id=XP_006527824.1;extra_copy_number=0
CM058260.1	Liftoff	CDS	64077522	64077628	.	+	.	ID=cds-XP_006527824.1;Parent=rna-XM_006527761.1;Dbxref=GeneID:12789,GenBank:XP_006527824.1,MGI:MGI:108040;Name=XP_006527824.1;gbkey=CDS;gene=Cnga2;product=cyclic nucleotide-gated olfactory channel isoform X1;protein_id=XP_006527824.1;extra_copy_number=0
CM058260.1	Liftoff	CDS	64077906	64079305	.	+	.	ID=cds-XP_006527824.1;Parent=rna-XM_006527761.1;Dbxref=GeneID:12789,GenBank:XP_006527824.1,MGI:MGI:108040;Name=XP_006527824.1;gbkey=CDS;gene=Cnga2;product=cyclic nucleotide-gated olfactory channel isoform X1;protein_id=XP_006527824.1;extra_copy_number=0
CM058260.1	Liftoff	mRNA	64070841	64080008	.	+	.	ID=rna-NM_001410247.1;Parent=gene-Cnga2;Dbxref=GeneID:12789,GenBank:NM_001410247.1,MGI:MGI:108040;Name=NM_001410247.1;gbkey=mRNA;gene=Cnga2;product=cyclic nucleotide gated channel alpha 2%2C transcript variant 2;tag=RefSeq Select;transcript_id=NM_001410247.1;matches_ref_protein=True;valid_ORF=True;extra_copy_number=0
CM058260.1	Liftoff	exon	64070841	64071381	.	+	.	ID=exon-NM_001410247.1-1;Parent=rna-NM_001410247.1;Dbxref=GeneID:12789,GenBank:NM_001410247.1,MGI:MGI:108040;gbkey=mRNA;gene=Cnga2;product=cyclic nucleotide gated channel alpha 2%2C transcript variant 2;tag=RefSeq Select;transcript_id=NM_001410247.1;extra_copy_number=0
CM058260.1	Liftoff	exon	64073064	64073199	.	+	.	ID=exon-NM_001410247.1-2;Parent=rna-NM_001410247.1;Dbxref=GeneID:12789,GenBank:NM_001410247.1,MGI:MGI:108040;gbkey=mRNA;gene=Cnga2;product=cyclic nucleotide gated channel alpha 2%2C transcript variant 2;tag=RefSeq Select;transcript_id=NM_001410247.1;extra_copy_number=0
CM058260.1	Liftoff	exon	64073729	64073824	.	+	.	ID=exon-NM_001410247.1-3;Parent=rna-NM_001410247.1;Dbxref=GeneID:12789,GenBank:NM_001410247.1,MGI:MGI:108040;gbkey=mRNA;gene=Cnga2;product=cyclic nucleotide gated channel alpha 2%2C transcript variant 2;tag=RefSeq Select;transcript_id=NM_001410247.1;extra_copy_number=0
CM058260.1	Liftoff	exon	64074663	64074833	.	+	.	ID=exon-NM_001410247.1-4;Parent=rna-NM_001410247.1;Dbxref=GeneID:12789,GenBank:NM_001410247.1,MGI:MGI:108040;gbkey=mRNA;gene=Cnga2;product=cyclic nucleotide gated channel alpha 2%2C transcript variant 2;tag=RefSeq Select;transcript_id=NM_001410247.1;extra_copy_number=0
CM058260.1	Liftoff	exon	64075901	64076008	.	+	.	ID=exon-NM_001410247.1-5;Parent=rna-NM_001410247.1;Dbxref=GeneID:12789,GenBank:NM_001410247.1,MGI:MGI:108040;gbkey=mRNA;gene=Cnga2;product=cyclic nucleotide gated channel alpha 2%2C transcript variant 2;tag=RefSeq Select;transcript_id=NM_001410247.1;extra_copy_number=0
CM058260.1	Liftoff	exon	64077522	64077628	.	+	.	ID=exon-NM_001410247.1-6;Parent=rna-NM_001410247.1;Dbxref=GeneID:12789,GenBank:NM_001410247.1,MGI:MGI:108040;gbkey=mRNA;gene=Cnga2;product=cyclic nucleotide gated channel alpha 2%2C transcript variant 2;tag=RefSeq Select;transcript_id=NM_001410247.1;extra_copy_number=0
CM058260.1	Liftoff	exon	64077906	64080008	.	+	.	ID=exon-NM_001410247.1-7;Parent=rna-NM_001410247.1;Dbxref=GeneID:12789,GenBank:NM_001410247.1,MGI:MGI:108040;gbkey=mRNA;gene=Cnga2;product=cyclic nucleotide gated channel alpha 2%2C transcript variant 2;tag=RefSeq Select;transcript_id=NM_001410247.1;extra_copy_number=0
CM058260.1	Liftoff	CDS	64073087	64073199	.	+	.	ID=cds-NP_001397176.1;Parent=rna-NM_001410247.1;Dbxref=GeneID:12789,GenBank:NP_001397176.1,MGI:MGI:108040;Name=NP_001397176.1;gbkey=CDS;gene=Cnga2;product=cyclic nucleotide-gated olfactory channel;protein_id=NP_001397176.1;tag=RefSeq Select;extra_copy_number=0
CM058260.1	Liftoff	CDS	64073729	64073824	.	+	.	ID=cds-NP_001397176.1;Parent=rna-NM_001410247.1;Dbxref=GeneID:12789,GenBank:NP_001397176.1,MGI:MGI:108040;Name=NP_001397176.1;gbkey=CDS;gene=Cnga2;product=cyclic nucleotide-gated olfactory channel;protein_id=NP_001397176.1;tag=RefSeq Select;extra_copy_number=0
CM058260.1	Liftoff	CDS	64074663	64074833	.	+	.	ID=cds-NP_001397176.1;Parent=rna-NM_001410247.1;Dbxref=GeneID:12789,GenBank:NP_001397176.1,MGI:MGI:108040;Name=NP_001397176.1;gbkey=CDS;gene=Cnga2;product=cyclic nucleotide-gated olfactory channel;protein_id=NP_001397176.1;tag=RefSeq Select;extra_copy_number=0
CM058260.1	Liftoff	CDS	64075901	64076008	.	+	.	ID=cds-NP_001397176.1;Parent=rna-NM_001410247.1;Dbxref=GeneID:12789,GenBank:NP_001397176.1,MGI:MGI:108040;Name=NP_001397176.1;gbkey=CDS;gene=Cnga2;product=cyclic nucleotide-gated olfactory channel;protein_id=NP_001397176.1;tag=RefSeq Select;extra_copy_number=0
CM058260.1	Liftoff	CDS	64077522	64077628	.	+	.	ID=cds-NP_001397176.1;Parent=rna-NM_001410247.1;Dbxref=GeneID:12789,GenBank:NP_001397176.1,MGI:MGI:108040;Name=NP_001397176.1;gbkey=CDS;gene=Cnga2;product=cyclic nucleotide-gated olfactory channel;protein_id=NP_001397176.1;tag=RefSeq Select;extra_copy_number=0
CM058260.1	Liftoff	CDS	64077906	64079305	.	+	.	ID=cds-NP_001397176.1;Parent=rna-NM_001410247.1;Dbxref=GeneID:12789,GenBank:NP_001397176.1,MGI:MGI:108040;Name=NP_001397176.1;gbkey=CDS;gene=Cnga2;product=cyclic nucleotide-gated olfactory channel;protein_id=NP_001397176.1;tag=RefSeq Select;extra_copy_number=0
CM058260.1	Liftoff	gene	64288676	64290626	.	+	.	ID=gene-Gm39519;Dbxref=GeneID:105243691,MGI:MGI:5622404;Name=Gm39519;description=predicted gene%2C 39519;gbkey=Gene;gene=Gm39519;gene_biotype=lncRNA;coverage=1.0;sequence_ID=1.0;extra_copy_number=0;copy_num_ID=gene-Gm39519_0
CM058260.1	Liftoff	lnc_RNA	64288676	64290626	.	+	.	ID=rna-XR_001782959.1;Parent=gene-Gm39519;Dbxref=GeneID:105243691,GenBank:XR_001782959.1,MGI:MGI:5622404;Name=XR_001782959.1;gbkey=ncRNA;gene=Gm39519;model_evidence=Supporting evidence includes similarity to: 100%25 coverage of the annotated genomic feature by RNAseq alignments%2C including 1 sample with support for all annotated introns;product=predicted gene%2C 39519;transcript_id=XR_001782959.1;extra_copy_number=0
CM058260.1	Liftoff	exon	64288676	64288716	.	+	.	ID=exon-XR_001782959.1-1;Parent=rna-XR_001782959.1;Dbxref=GeneID:105243691,GenBank:XR_001782959.1,MGI:MGI:5622404;gbkey=ncRNA;gene=Gm39519;product=predicted gene%2C 39519;transcript_id=XR_001782959.1;extra_copy_number=0
CM058260.1	Liftoff	exon	64289956	64290052	.	+	.	ID=exon-XR_001782959.1-2;Parent=rna-XR_001782959.1;Dbxref=GeneID:105243691,GenBank:XR_001782959.1,MGI:MGI:5622404;gbkey=ncRNA;gene=Gm39519;product=predicted gene%2C 39519;transcript_id=XR_001782959.1;extra_copy_number=0
CM058260.1	Liftoff	exon	64290450	64290626	.	+	.	ID=exon-XR_001782959.1-3;Parent=rna-XR_001782959.1;Dbxref=GeneID:105243691,GenBank:XR_001782959.1,MGI:MGI:5622404;gbkey=ncRNA;gene=Gm39519;product=predicted gene%2C 39519;transcript_id=XR_001782959.1;extra_copy_number=0
CM058260.1	Liftoff	gene	64290815	64292827	.	+	.	ID=gene-Magea4;Dbxref=GeneID:17140,MGI:MGI:1333839;Name=Magea4;description=MAGE family member A4;gbkey=Gene;gene=Magea4;gene_biotype=protein_coding;gene_synonym=Mage-a4;coverage=1.0;sequence_ID=1.0;valid_ORFs=2;extra_copy_number=0;copy_num_ID=gene-Magea4_0
CM058260.1	Liftoff	mRNA	64290815	64292827	.	+	.	ID=rna-XM_011247539.2;Parent=gene-Magea4;Dbxref=GeneID:17140,GenBank:XM_011247539.2,MGI:MGI:1333839;Name=XM_011247539.2;gbkey=mRNA;gene=Magea4;model_evidence=Supporting evidence includes similarity to: 3 mRNAs%2C 14 Proteins%2C and 100%25 coverage of the annotated genomic feature by RNAseq alignments%2C including 2 samples with support for all annotated introns;product=MAGE family member A4%2C transcript variant X1;transcript_id=XM_011247539.2;matches_ref_protein=True;valid_ORF=True;extra_copy_number=0
CM058260.1	Liftoff	exon	64290815	64290868	.	+	.	ID=exon-XM_011247539.2-1;Parent=rna-XM_011247539.2;Dbxref=GeneID:17140,GenBank:XM_011247539.2,MGI:MGI:1333839;gbkey=mRNA;gene=Magea4;product=MAGE family member A4%2C transcript variant X1;transcript_id=XM_011247539.2;extra_copy_number=0
CM058260.1	Liftoff	exon	64291003	64291075	.	+	.	ID=exon-XM_011247539.2-2;Parent=rna-XM_011247539.2;Dbxref=GeneID:17140,GenBank:XM_011247539.2,MGI:MGI:1333839;gbkey=mRNA;gene=Magea4;product=MAGE family member A4%2C transcript variant X1;transcript_id=XM_011247539.2;extra_copy_number=0
CM058260.1	Liftoff	exon	64291776	64292827	.	+	.	ID=exon-XM_011247539.2-3;Parent=rna-XM_011247539.2;Dbxref=GeneID:17140,GenBank:XM_011247539.2,MGI:MGI:1333839;gbkey=mRNA;gene=Magea4;product=MAGE family member A4%2C transcript variant X1;transcript_id=XM_011247539.2;extra_copy_number=0
CM058260.1	Liftoff	CDS	64291839	64292786	.	+	.	ID=cds-XP_011245841.1;Parent=rna-XM_011247539.2;Dbxref=GeneID:17140,GenBank:XP_011245841.1,MGI:MGI:1333839;Name=XP_011245841.1;gbkey=CDS;gene=Magea4;product=melanoma-associated antigen 4 isoform X1;protein_id=XP_011245841.1;extra_copy_number=0
CM058260.1	Liftoff	mRNA	64291839	64292786	.	+	.	ID=rna-NM_020280.2;Parent=gene-Magea4;Dbxref=GeneID:17140,GenBank:NM_020280.2,MGI:MGI:1333839;Name=NM_020280.2;gbkey=mRNA;gene=Magea4;product=MAGE family member A4;tag=RefSeq Select;transcript_id=NM_020280.2;matches_ref_protein=True;valid_ORF=True;extra_copy_number=0
CM058260.1	Liftoff	exon	64291839	64292786	.	+	.	ID=exon-NM_020280.2-1;Parent=rna-NM_020280.2;Dbxref=GeneID:17140,GenBank:NM_020280.2,MGI:MGI:1333839;gbkey=mRNA;gene=Magea4;product=MAGE family member A4;tag=RefSeq Select;transcript_id=NM_020280.2;extra_copy_number=0
CM058260.1	Liftoff	CDS	64291839	64292786	.	+	.	ID=cds-NP_064676.2;Parent=rna-NM_020280.2;Dbxref=CCDS:CCDS30185.1,GeneID:17140,GenBank:NP_064676.2,MGI:MGI:1333839;Name=NP_064676.2;gbkey=CDS;gene=Magea4;product=melanoma-associated antigen 4;protein_id=NP_064676.2;tag=RefSeq Select;extra_copy_number=0
CM058260.1	Liftoff	gene	64326818	64344719	.	-	.	ID=gene-Gabre;Dbxref=GeneID:14404,MGI:MGI:1330235;Name=Gabre;description=gamma-aminobutyric acid (GABA) A receptor%2C subunit epsilon;gbkey=Gene;gene=Gabre;gene_biotype=protein_coding;coverage=1.0;sequence_ID=1.0;valid_ORFs=4;extra_copy_number=0;copy_num_ID=gene-Gabre_0
CM058260.1	Liftoff	mRNA	64326818	64344719	.	-	.	ID=rna-XM_011247523.3;Parent=gene-Gabre;Dbxref=GeneID:14404,GenBank:XM_011247523.3,MGI:MGI:1330235;Name=XM_011247523.3;gbkey=mRNA;gene=Gabre;model_evidence=Supporting evidence includes similarity to: 2 mRNAs%2C 3 ESTs%2C 1 Protein%2C 5 long SRA reads%2C and 90%25 coverage of the annotated genomic feature by RNAseq alignments%2C including 3 samples with support for all annotated introns;product=gamma-aminobutyric acid (GABA) A receptor%2C subunit epsilon%2C transcript variant X1;transcript_id=XM_011247523.3;matches_ref_protein=True;valid_ORF=True;extra_copy_number=0
CM058260.1	Liftoff	exon	64326818	64327724	.	-	.	ID=exon-XM_011247523.3-10;Parent=rna-XM_011247523.3;Dbxref=GeneID:14404,GenBank:XM_011247523.3,MGI:MGI:1330235;gbkey=mRNA;gene=Gabre;product=gamma-aminobutyric acid (GABA) A receptor%2C subunit epsilon%2C transcript variant X1;transcript_id=XM_011247523.3;extra_copy_number=0
CM058260.1	Liftoff	exon	64327977	64328176	.	-	.	ID=exon-XM_011247523.3-9;Parent=rna-XM_011247523.3;Dbxref=GeneID:14404,GenBank:XM_011247523.3,MGI:MGI:1330235;gbkey=mRNA;gene=Gabre;product=gamma-aminobutyric acid (GABA) A receptor%2C subunit epsilon%2C transcript variant X1;transcript_id=XM_011247523.3;extra_copy_number=0
CM058260.1	Liftoff	exon	64328306	64328458	.	-	.	ID=exon-XM_011247523.3-8;Parent=rna-XM_011247523.3;Dbxref=GeneID:14404,GenBank:XM_011247523.3,MGI:MGI:1330235;gbkey=mRNA;gene=Gabre;product=gamma-aminobutyric acid (GABA) A receptor%2C subunit epsilon%2C transcript variant X1;transcript_id=XM_011247523.3;extra_copy_number=0
CM058260.1	Liftoff	exon	64332337	64332474	.	-	.	ID=exon-XM_011247523.3-7;Parent=rna-XM_011247523.3;Dbxref=GeneID:14404,GenBank:XM_011247523.3,MGI:MGI:1330235;gbkey=mRNA;gene=Gabre;product=gamma-aminobutyric acid (GABA) A receptor%2C subunit epsilon%2C transcript variant X1;transcript_id=XM_011247523.3;extra_copy_number=0
CM058260.1	Liftoff	exon	64333635	64333717	.	-	.	ID=exon-XM_011247523.3-6;Parent=rna-XM_011247523.3;Dbxref=GeneID:14404,GenBank:XM_011247523.3,MGI:MGI:1330235;gbkey=mRNA;gene=Gabre;product=gamma-aminobutyric acid (GABA) A receptor%2C subunit epsilon%2C transcript variant X1;transcript_id=XM_011247523.3;extra_copy_number=0
CM058260.1	Liftoff	exon	64334411	64334500	.	-	.	ID=exon-XM_011247523.3-5;Parent=rna-XM_011247523.3;Dbxref=GeneID:14404,GenBank:XM_011247523.3,MGI:MGI:1330235;gbkey=mRNA;gene=Gabre;product=gamma-aminobutyric acid (GABA) A receptor%2C subunit epsilon%2C transcript variant X1;transcript_id=XM_011247523.3;extra_copy_number=0
CM058260.1	Liftoff	exon	64334597	64334631	.	-	.	ID=exon-XM_011247523.3-4;Parent=rna-XM_011247523.3;Dbxref=GeneID:14404,GenBank:XM_011247523.3,MGI:MGI:1330235;gbkey=mRNA;gene=Gabre;product=gamma-aminobutyric acid (GABA) A receptor%2C subunit epsilon%2C transcript variant X1;transcript_id=XM_011247523.3;extra_copy_number=0
CM058260.1	Liftoff	exon	64339121	64339188	.	-	.	ID=exon-XM_011247523.3-3;Parent=rna-XM_011247523.3;Dbxref=GeneID:14404,GenBank:XM_011247523.3,MGI:MGI:1330235;gbkey=mRNA;gene=Gabre;product=gamma-aminobutyric acid (GABA) A receptor%2C subunit epsilon%2C transcript variant X1;transcript_id=XM_011247523.3;extra_copy_number=0
CM058260.1	Liftoff	exon	64339577	64341027	.	-	.	ID=exon-XM_011247523.3-2;Parent=rna-XM_011247523.3;Dbxref=GeneID:14404,GenBank:XM_011247523.3,MGI:MGI:1330235;gbkey=mRNA;gene=Gabre;product=gamma-aminobutyric acid (GABA) A receptor%2C subunit epsilon%2C transcript variant X1;transcript_id=XM_011247523.3;extra_copy_number=0
CM058260.1	Liftoff	exon	64344538	64344719	.	-	.	ID=exon-XM_011247523.3-1;Parent=rna-XM_011247523.3;Dbxref=GeneID:14404,GenBank:XM_011247523.3,MGI:MGI:1330235;gbkey=mRNA;gene=Gabre;product=gamma-aminobutyric acid (GABA) A receptor%2C subunit epsilon%2C transcript variant X1;transcript_id=XM_011247523.3;extra_copy_number=0
CM058260.1	Liftoff	CDS	64327344	64327724	.	-	.	ID=cds-XP_011245825.1;Parent=rna-XM_011247523.3;Dbxref=GeneID:14404,GenBank:XP_011245825.1,MGI:MGI:1330235;Name=XP_011245825.1;gbkey=CDS;gene=Gabre;product=gamma-aminobutyric acid receptor subunit epsilon isoform X1;protein_id=XP_011245825.1;extra_copy_number=0
CM058260.1	Liftoff	CDS	64327977	64328176	.	-	.	ID=cds-XP_011245825.1;Parent=rna-XM_011247523.3;Dbxref=GeneID:14404,GenBank:XP_011245825.1,MGI:MGI:1330235;Name=XP_011245825.1;gbkey=CDS;gene=Gabre;product=gamma-aminobutyric acid receptor subunit epsilon isoform X1;protein_id=XP_011245825.1;extra_copy_number=0
CM058260.1	Liftoff	CDS	64328306	64328458	.	-	.	ID=cds-XP_011245825.1;Parent=rna-XM_011247523.3;Dbxref=GeneID:14404,GenBank:XP_011245825.1,MGI:MGI:1330235;Name=XP_011245825.1;gbkey=CDS;gene=Gabre;product=gamma-aminobutyric acid receptor subunit epsilon isoform X1;protein_id=XP_011245825.1;extra_copy_number=0
CM058260.1	Liftoff	CDS	64332337	64332474	.	-	.	ID=cds-XP_011245825.1;Parent=rna-XM_011247523.3;Dbxref=GeneID:14404,GenBank:XP_011245825.1,MGI:MGI:1330235;Name=XP_011245825.1;gbkey=CDS;gene=Gabre;product=gamma-aminobutyric acid receptor subunit epsilon isoform X1;protein_id=XP_011245825.1;extra_copy_number=0
CM058260.1	Liftoff	CDS	64333635	64333717	.	-	.	ID=cds-XP_011245825.1;Parent=rna-XM_011247523.3;Dbxref=GeneID:14404,GenBank:XP_011245825.1,MGI:MGI:1330235;Name=XP_011245825.1;gbkey=CDS;gene=Gabre;product=gamma-aminobutyric acid receptor subunit epsilon isoform X1;protein_id=XP_011245825.1;extra_copy_number=0
CM058260.1	Liftoff	CDS	64334411	64334500	.	-	.	ID=cds-XP_011245825.1;Parent=rna-XM_011247523.3;Dbxref=GeneID:14404,GenBank:XP_011245825.1,MGI:MGI:1330235;Name=XP_011245825.1;gbkey=CDS;gene=Gabre;product=gamma-aminobutyric acid receptor subunit epsilon isoform X1;protein_id=XP_011245825.1;extra_copy_number=0
CM058260.1	Liftoff	CDS	64334597	64334631	.	-	.	ID=cds-XP_011245825.1;Parent=rna-XM_011247523.3;Dbxref=GeneID:14404,GenBank:XP_011245825.1,MGI:MGI:1330235;Name=XP_011245825.1;gbkey=CDS;gene=Gabre;product=gamma-aminobutyric acid receptor subunit epsilon isoform X1;protein_id=XP_011245825.1;extra_copy_number=0
CM058260.1	Liftoff	CDS	64339121	64339188	.	-	.	ID=cds-XP_011245825.1;Parent=rna-XM_011247523.3;Dbxref=GeneID:14404,GenBank:XP_011245825.1,MGI:MGI:1330235;Name=XP_011245825.1;gbkey=CDS;gene=Gabre;product=gamma-aminobutyric acid receptor subunit epsilon isoform X1;protein_id=XP_011245825.1;extra_copy_number=0
CM058260.1	Liftoff	CDS	64339577	64341027	.	-	.	ID=cds-XP_011245825.1;Parent=rna-XM_011247523.3;Dbxref=GeneID:14404,GenBank:XP_011245825.1,MGI:MGI:1330235;Name=XP_011245825.1;gbkey=CDS;gene=Gabre;product=gamma-aminobutyric acid receptor subunit epsilon isoform X1;protein_id=XP_011245825.1;extra_copy_number=0
CM058260.1	Liftoff	CDS	64344538	64344593	.	-	.	ID=cds-XP_011245825.1;Parent=rna-XM_011247523.3;Dbxref=GeneID:14404,GenBank:XP_011245825.1,MGI:MGI:1330235;Name=XP_011245825.1;gbkey=CDS;gene=Gabre;product=gamma-aminobutyric acid receptor subunit epsilon isoform X1;protein_id=XP_011245825.1;extra_copy_number=0
CM058260.1	Liftoff	mRNA	64327324	64344613	.	-	.	ID=rna-NM_017369.2;Parent=gene-Gabre;Dbxref=GeneID:14404,GenBank:NM_017369.2,MGI:MGI:1330235;Name=NM_017369.2;gbkey=mRNA;gene=Gabre;product=gamma-aminobutyric acid (GABA) A receptor%2C subunit epsilon;tag=RefSeq Select;transcript_id=NM_017369.2;matches_ref_protein=True;valid_ORF=True;extra_copy_number=0
CM058260.1	Liftoff	exon	64327324	64327724	.	-	.	ID=exon-NM_017369.2-9;Parent=rna-NM_017369.2;Dbxref=GeneID:14404,GenBank:NM_017369.2,MGI:MGI:1330235;gbkey=mRNA;gene=Gabre;product=gamma-aminobutyric acid (GABA) A receptor%2C subunit epsilon;tag=RefSeq Select;transcript_id=NM_017369.2;extra_copy_number=0
CM058260.1	Liftoff	exon	64327977	64328176	.	-	.	ID=exon-NM_017369.2-8;Parent=rna-NM_017369.2;Dbxref=GeneID:14404,GenBank:NM_017369.2,MGI:MGI:1330235;gbkey=mRNA;gene=Gabre;product=gamma-aminobutyric acid (GABA) A receptor%2C subunit epsilon;tag=RefSeq Select;transcript_id=NM_017369.2;extra_copy_number=0
CM058260.1	Liftoff	exon	64328306	64328458	.	-	.	ID=exon-NM_017369.2-7;Parent=rna-NM_017369.2;Dbxref=GeneID:14404,GenBank:NM_017369.2,MGI:MGI:1330235;gbkey=mRNA;gene=Gabre;product=gamma-aminobutyric acid (GABA) A receptor%2C subunit epsilon;tag=RefSeq Select;transcript_id=NM_017369.2;extra_copy_number=0
CM058260.1	Liftoff	exon	64332337	64332474	.	-	.	ID=exon-NM_017369.2-6;Parent=rna-NM_017369.2;Dbxref=GeneID:14404,GenBank:NM_017369.2,MGI:MGI:1330235;gbkey=mRNA;gene=Gabre;product=gamma-aminobutyric acid (GABA) A receptor%2C subunit epsilon;tag=RefSeq Select;transcript_id=NM_017369.2;extra_copy_number=0
CM058260.1	Liftoff	exon	64333635	64333717	.	-	.	ID=exon-NM_017369.2-5;Parent=rna-NM_017369.2;Dbxref=GeneID:14404,GenBank:NM_017369.2,MGI:MGI:1330235;gbkey=mRNA;gene=Gabre;product=gamma-aminobutyric acid (GABA) A receptor%2C subunit epsilon;tag=RefSeq Select;transcript_id=NM_017369.2;extra_copy_number=0
CM058260.1	Liftoff	exon	64334411	64334631	.	-	.	ID=exon-NM_017369.2-4;Parent=rna-NM_017369.2;Dbxref=GeneID:14404,GenBank:NM_017369.2,MGI:MGI:1330235;gbkey=mRNA;gene=Gabre;product=gamma-aminobutyric acid (GABA) A receptor%2C subunit epsilon;tag=RefSeq Select;transcript_id=NM_017369.2;extra_copy_number=0
CM058260.1	Liftoff	exon	64339121	64339188	.	-	.	ID=exon-NM_017369.2-3;Parent=rna-NM_017369.2;Dbxref=GeneID:14404,GenBank:NM_017369.2,MGI:MGI:1330235;gbkey=mRNA;gene=Gabre;product=gamma-aminobutyric acid (GABA) A receptor%2C subunit epsilon;tag=RefSeq Select;transcript_id=NM_017369.2;extra_copy_number=0
CM058260.1	Liftoff	exon	64339577	64341027	.	-	.	ID=exon-NM_017369.2-2;Parent=rna-NM_017369.2;Dbxref=GeneID:14404,GenBank:NM_017369.2,MGI:MGI:1330235;gbkey=mRNA;gene=Gabre;product=gamma-aminobutyric acid (GABA) A receptor%2C subunit epsilon;tag=RefSeq Select;transcript_id=NM_017369.2;extra_copy_number=0
CM058260.1	Liftoff	exon	64344538	64344613	.	-	.	ID=exon-NM_017369.2-1;Parent=rna-NM_017369.2;Dbxref=GeneID:14404,GenBank:NM_017369.2,MGI:MGI:1330235;gbkey=mRNA;gene=Gabre;product=gamma-aminobutyric acid (GABA) A receptor%2C subunit epsilon;tag=RefSeq Select;transcript_id=NM_017369.2;extra_copy_number=0
CM058260.1	Liftoff	CDS	64327344	64327724	.	-	.	ID=cds-NP_059065.2;Parent=rna-NM_017369.2;Dbxref=CCDS:CCDS30186.1,GeneID:14404,GenBank:NP_059065.2,MGI:MGI:1330235;Name=NP_059065.2;gbkey=CDS;gene=Gabre;product=gamma-aminobutyric acid receptor subunit epsilon precursor;protein_id=NP_059065.2;tag=RefSeq Select;extra_copy_number=0
CM058260.1	Liftoff	CDS	64327977	64328176	.	-	.	ID=cds-NP_059065.2;Parent=rna-NM_017369.2;Dbxref=CCDS:CCDS30186.1,GeneID:14404,GenBank:NP_059065.2,MGI:MGI:1330235;Name=NP_059065.2;gbkey=CDS;gene=Gabre;product=gamma-aminobutyric acid receptor subunit epsilon precursor;protein_id=NP_059065.2;tag=RefSeq Select;extra_copy_number=0
CM058260.1	Liftoff	CDS	64328306	64328458	.	-	.	ID=cds-NP_059065.2;Parent=rna-NM_017369.2;Dbxref=CCDS:CCDS30186.1,GeneID:14404,GenBank:NP_059065.2,MGI:MGI:1330235;Name=NP_059065.2;gbkey=CDS;gene=Gabre;product=gamma-aminobutyric acid receptor subunit epsilon precursor;protein_id=NP_059065.2;tag=RefSeq Select;extra_copy_number=0
CM058260.1	Liftoff	CDS	64332337	64332474	.	-	.	ID=cds-NP_059065.2;Parent=rna-NM_017369.2;Dbxref=CCDS:CCDS30186.1,GeneID:14404,GenBank:NP_059065.2,MGI:MGI:1330235;Name=NP_059065.2;gbkey=CDS;gene=Gabre;product=gamma-aminobutyric acid receptor subunit epsilon precursor;protein_id=NP_059065.2;tag=RefSeq Select;extra_copy_number=0
CM058260.1	Liftoff	CDS	64333635	64333717	.	-	.	ID=cds-NP_059065.2;Parent=rna-NM_017369.2;Dbxref=CCDS:CCDS30186.1,GeneID:14404,GenBank:NP_059065.2,MGI:MGI:1330235;Name=NP_059065.2;gbkey=CDS;gene=Gabre;product=gamma-aminobutyric acid receptor subunit epsilon precursor;protein_id=NP_059065.2;tag=RefSeq Select;extra_copy_number=0
CM058260.1	Liftoff	CDS	64334411	64334631	.	-	.	ID=cds-NP_059065.2;Parent=rna-NM_017369.2;Dbxref=CCDS:CCDS30186.1,GeneID:14404,GenBank:NP_059065.2,MGI:MGI:1330235;Name=NP_059065.2;gbkey=CDS;gene=Gabre;product=gamma-aminobutyric acid receptor subunit epsilon precursor;protein_id=NP_059065.2;tag=RefSeq Select;extra_copy_number=0
CM058260.1	Liftoff	CDS	64339121	64339188	.	-	.	ID=cds-NP_059065.2;Parent=rna-NM_017369.2;Dbxref=CCDS:CCDS30186.1,GeneID:14404,GenBank:NP_059065.2,MGI:MGI:1330235;Name=NP_059065.2;gbkey=CDS;gene=Gabre;product=gamma-aminobutyric acid receptor subunit epsilon precursor;protein_id=NP_059065.2;tag=RefSeq Select;extra_copy_number=0
CM058260.1	Liftoff	CDS	64339577	64341027	.	-	.	ID=cds-NP_059065.2;Parent=rna-NM_017369.2;Dbxref=CCDS:CCDS30186.1,GeneID:14404,GenBank:NP_059065.2,MGI:MGI:1330235;Name=NP_059065.2;gbkey=CDS;gene=Gabre;product=gamma-aminobutyric acid receptor subunit epsilon precursor;protein_id=NP_059065.2;tag=RefSeq Select;extra_copy_number=0
CM058260.1	Liftoff	CDS	64344538	64344593	.	-	.	ID=cds-NP_059065.2;Parent=rna-NM_017369.2;Dbxref=CCDS:CCDS30186.1,GeneID:14404,GenBank:NP_059065.2,MGI:MGI:1330235;Name=NP_059065.2;gbkey=CDS;gene=Gabre;product=gamma-aminobutyric acid receptor subunit epsilon precursor;protein_id=NP_059065.2;tag=RefSeq Select;extra_copy_number=0
CM058260.1	Liftoff	mRNA	64328373	64344719	.	-	.	ID=rna-XM_011247524.3;Parent=gene-Gabre;Dbxref=GeneID:14404,GenBank:XM_011247524.3,MGI:MGI:1330235;Name=XM_011247524.3;gbkey=mRNA;gene=Gabre;model_evidence=Supporting evidence includes similarity to: 1 mRNA%2C 2 ESTs%2C 2 long SRA reads%2C and 87%25 coverage of the annotated genomic feature by RNAseq alignments%2C including 1 sample with support for all annotated introns;product=gamma-aminobutyric acid (GABA) A receptor%2C subunit epsilon%2C transcript variant X2;transcript_id=XM_011247524.3;matches_ref_protein=True;valid_ORF=True;extra_copy_number=0
CM058260.1	Liftoff	exon	64328373	64328458	.	-	.	ID=exon-XM_011247524.3-8;Parent=rna-XM_011247524.3;Dbxref=GeneID:14404,GenBank:XM_011247524.3,MGI:MGI:1330235;gbkey=mRNA;gene=Gabre;product=gamma-aminobutyric acid (GABA) A receptor%2C subunit epsilon%2C transcript variant X2;transcript_id=XM_011247524.3;extra_copy_number=0
CM058260.1	Liftoff	exon	64331332	64331428	.	-	.	ID=exon-XM_011247524.3-7;Parent=rna-XM_011247524.3;Dbxref=GeneID:14404,GenBank:XM_011247524.3,MGI:MGI:1330235;gbkey=mRNA;gene=Gabre;product=gamma-aminobutyric acid (GABA) A receptor%2C subunit epsilon%2C transcript variant X2;transcript_id=XM_011247524.3;extra_copy_number=0
CM058260.1	Liftoff	exon	64332337	64332474	.	-	.	ID=exon-XM_011247524.3-6;Parent=rna-XM_011247524.3;Dbxref=GeneID:14404,GenBank:XM_011247524.3,MGI:MGI:1330235;gbkey=mRNA;gene=Gabre;product=gamma-aminobutyric acid (GABA) A receptor%2C subunit epsilon%2C transcript variant X2;transcript_id=XM_011247524.3;extra_copy_number=0
CM058260.1	Liftoff	exon	64333635	64333717	.	-	.	ID=exon-XM_011247524.3-5;Parent=rna-XM_011247524.3;Dbxref=GeneID:14404,GenBank:XM_011247524.3,MGI:MGI:1330235;gbkey=mRNA;gene=Gabre;product=gamma-aminobutyric acid (GABA) A receptor%2C subunit epsilon%2C transcript variant X2;transcript_id=XM_011247524.3;extra_copy_number=0
CM058260.1	Liftoff	exon	64334411	64334631	.	-	.	ID=exon-XM_011247524.3-4;Parent=rna-XM_011247524.3;Dbxref=GeneID:14404,GenBank:XM_011247524.3,MGI:MGI:1330235;gbkey=mRNA;gene=Gabre;product=gamma-aminobutyric acid (GABA) A receptor%2C subunit epsilon%2C transcript variant X2;transcript_id=XM_011247524.3;extra_copy_number=0
CM058260.1	Liftoff	exon	64339121	64339188	.	-	.	ID=exon-XM_011247524.3-3;Parent=rna-XM_011247524.3;Dbxref=GeneID:14404,GenBank:XM_011247524.3,MGI:MGI:1330235;gbkey=mRNA;gene=Gabre;product=gamma-aminobutyric acid (GABA) A receptor%2C subunit epsilon%2C transcript variant X2;transcript_id=XM_011247524.3;extra_copy_number=0
CM058260.1	Liftoff	exon	64339577	64341027	.	-	.	ID=exon-XM_011247524.3-2;Parent=rna-XM_011247524.3;Dbxref=GeneID:14404,GenBank:XM_011247524.3,MGI:MGI:1330235;gbkey=mRNA;gene=Gabre;product=gamma-aminobutyric acid (GABA) A receptor%2C subunit epsilon%2C transcript variant X2;transcript_id=XM_011247524.3;extra_copy_number=0
CM058260.1	Liftoff	exon	64344538	64344719	.	-	.	ID=exon-XM_011247524.3-1;Parent=rna-XM_011247524.3;Dbxref=GeneID:14404,GenBank:XM_011247524.3,MGI:MGI:1330235;gbkey=mRNA;gene=Gabre;product=gamma-aminobutyric acid (GABA) A receptor%2C subunit epsilon%2C transcript variant X2;transcript_id=XM_011247524.3;extra_copy_number=0
CM058260.1	Liftoff	CDS	64331352	64331428	.	-	.	ID=cds-XP_011245826.1;Parent=rna-XM_011247524.3;Dbxref=GeneID:14404,GenBank:XP_011245826.1,MGI:MGI:1330235;Name=XP_011245826.1;gbkey=CDS;gene=Gabre;product=gamma-aminobutyric acid receptor subunit epsilon isoform X2;protein_id=XP_011245826.1;extra_copy_number=0
CM058260.1	Liftoff	CDS	64332337	64332474	.	-	.	ID=cds-XP_011245826.1;Parent=rna-XM_011247524.3;Dbxref=GeneID:14404,GenBank:XP_011245826.1,MGI:MGI:1330235;Name=XP_011245826.1;gbkey=CDS;gene=Gabre;product=gamma-aminobutyric acid receptor subunit epsilon isoform X2;protein_id=XP_011245826.1;extra_copy_number=0
CM058260.1	Liftoff	CDS	64333635	64333717	.	-	.	ID=cds-XP_011245826.1;Parent=rna-XM_011247524.3;Dbxref=GeneID:14404,GenBank:XP_011245826.1,MGI:MGI:1330235;Name=XP_011245826.1;gbkey=CDS;gene=Gabre;product=gamma-aminobutyric acid receptor subunit epsilon isoform X2;protein_id=XP_011245826.1;extra_copy_number=0
CM058260.1	Liftoff	CDS	64334411	64334631	.	-	.	ID=cds-XP_011245826.1;Parent=rna-XM_011247524.3;Dbxref=GeneID:14404,GenBank:XP_011245826.1,MGI:MGI:1330235;Name=XP_011245826.1;gbkey=CDS;gene=Gabre;product=gamma-aminobutyric acid receptor subunit epsilon isoform X2;protein_id=XP_011245826.1;extra_copy_number=0
CM058260.1	Liftoff	CDS	64339121	64339188	.	-	.	ID=cds-XP_011245826.1;Parent=rna-XM_011247524.3;Dbxref=GeneID:14404,GenBank:XP_011245826.1,MGI:MGI:1330235;Name=XP_011245826.1;gbkey=CDS;gene=Gabre;product=gamma-aminobutyric acid receptor subunit epsilon isoform X2;protein_id=XP_011245826.1;extra_copy_number=0
CM058260.1	Liftoff	CDS	64339577	64341027	.	-	.	ID=cds-XP_011245826.1;Parent=rna-XM_011247524.3;Dbxref=GeneID:14404,GenBank:XP_011245826.1,MGI:MGI:1330235;Name=XP_011245826.1;gbkey=CDS;gene=Gabre;product=gamma-aminobutyric acid receptor subunit epsilon isoform X2;protein_id=XP_011245826.1;extra_copy_number=0
CM058260.1	Liftoff	CDS	64344538	64344593	.	-	.	ID=cds-XP_011245826.1;Parent=rna-XM_011247524.3;Dbxref=GeneID:14404,GenBank:XP_011245826.1,MGI:MGI:1330235;Name=XP_011245826.1;gbkey=CDS;gene=Gabre;product=gamma-aminobutyric acid receptor subunit epsilon isoform X2;protein_id=XP_011245826.1;extra_copy_number=0
CM058260.1	Liftoff	mRNA	64332382	64344719	.	-	.	ID=rna-XM_011247525.3;Parent=gene-Gabre;Dbxref=GeneID:14404,GenBank:XM_011247525.3,MGI:MGI:1330235;Name=XM_011247525.3;gbkey=mRNA;gene=Gabre;model_evidence=Supporting evidence includes similarity to: 1 mRNA%2C 2 ESTs%2C 2 long SRA reads%2C and 85%25 coverage of the annotated genomic feature by RNAseq alignments%2C including 15 samples with support for all annotated introns;product=gamma-aminobutyric acid (GABA) A receptor%2C subunit epsilon%2C transcript variant X3;transcript_id=XM_011247525.3;matches_ref_protein=True;valid_ORF=True;extra_copy_number=0
CM058260.1	Liftoff	exon	64332382	64332474	.	-	.	ID=exon-XM_011247525.3-5;Parent=rna-XM_011247525.3;Dbxref=GeneID:14404,GenBank:XM_011247525.3,MGI:MGI:1330235;gbkey=mRNA;gene=Gabre;product=gamma-aminobutyric acid (GABA) A receptor%2C subunit epsilon%2C transcript variant X3;transcript_id=XM_011247525.3;extra_copy_number=0
CM058260.1	Liftoff	exon	64334411	64334631	.	-	.	ID=exon-XM_011247525.3-4;Parent=rna-XM_011247525.3;Dbxref=GeneID:14404,GenBank:XM_011247525.3,MGI:MGI:1330235;gbkey=mRNA;gene=Gabre;product=gamma-aminobutyric acid (GABA) A receptor%2C subunit epsilon%2C transcript variant X3;transcript_id=XM_011247525.3;extra_copy_number=0
CM058260.1	Liftoff	exon	64339121	64339188	.	-	.	ID=exon-XM_011247525.3-3;Parent=rna-XM_011247525.3;Dbxref=GeneID:14404,GenBank:XM_011247525.3,MGI:MGI:1330235;gbkey=mRNA;gene=Gabre;product=gamma-aminobutyric acid (GABA) A receptor%2C subunit epsilon%2C transcript variant X3;transcript_id=XM_011247525.3;extra_copy_number=0
CM058260.1	Liftoff	exon	64339577	64341027	.	-	.	ID=exon-XM_011247525.3-2;Parent=rna-XM_011247525.3;Dbxref=GeneID:14404,GenBank:XM_011247525.3,MGI:MGI:1330235;gbkey=mRNA;gene=Gabre;product=gamma-aminobutyric acid (GABA) A receptor%2C subunit epsilon%2C transcript variant X3;transcript_id=XM_011247525.3;extra_copy_number=0
CM058260.1	Liftoff	exon	64344538	64344719	.	-	.	ID=exon-XM_011247525.3-1;Parent=rna-XM_011247525.3;Dbxref=GeneID:14404,GenBank:XM_011247525.3,MGI:MGI:1330235;gbkey=mRNA;gene=Gabre;product=gamma-aminobutyric acid (GABA) A receptor%2C subunit epsilon%2C transcript variant X3;transcript_id=XM_011247525.3;extra_copy_number=0
CM058260.1	Liftoff	CDS	64332465	64332474	.	-	.	ID=cds-XP_011245827.1;Parent=rna-XM_011247525.3;Dbxref=GeneID:14404,GenBank:XP_011245827.1,MGI:MGI:1330235;Name=XP_011245827.1;gbkey=CDS;gene=Gabre;product=gamma-aminobutyric acid receptor subunit epsilon isoform X3;protein_id=XP_011245827.1;extra_copy_number=0
CM058260.1	Liftoff	CDS	64334411	64334631	.	-	.	ID=cds-XP_011245827.1;Parent=rna-XM_011247525.3;Dbxref=GeneID:14404,GenBank:XP_011245827.1,MGI:MGI:1330235;Name=XP_011245827.1;gbkey=CDS;gene=Gabre;product=gamma-aminobutyric acid receptor subunit epsilon isoform X3;protein_id=XP_011245827.1;extra_copy_number=0
CM058260.1	Liftoff	CDS	64339121	64339188	.	-	.	ID=cds-XP_011245827.1;Parent=rna-XM_011247525.3;Dbxref=GeneID:14404,GenBank:XP_011245827.1,MGI:MGI:1330235;Name=XP_011245827.1;gbkey=CDS;gene=Gabre;product=gamma-aminobutyric acid receptor subunit epsilon isoform X3;protein_id=XP_011245827.1;extra_copy_number=0
CM058260.1	Liftoff	CDS	64339577	64341027	.	-	.	ID=cds-XP_011245827.1;Parent=rna-XM_011247525.3;Dbxref=GeneID:14404,GenBank:XP_011245827.1,MGI:MGI:1330235;Name=XP_011245827.1;gbkey=CDS;gene=Gabre;product=gamma-aminobutyric acid receptor subunit epsilon isoform X3;protein_id=XP_011245827.1;extra_copy_number=0
CM058260.1	Liftoff	CDS	64344538	64344593	.	-	.	ID=cds-XP_011245827.1;Parent=rna-XM_011247525.3;Dbxref=GeneID:14404,GenBank:XP_011245827.1,MGI:MGI:1330235;Name=XP_011245827.1;gbkey=CDS;gene=Gabre;product=gamma-aminobutyric acid receptor subunit epsilon isoform X3;protein_id=XP_011245827.1;extra_copy_number=0
CM058260.1	Liftoff	transcript	64331332	64344719	.	-	.	ID=rna-XR_878092.3;Parent=gene-Gabre;Dbxref=GeneID:14404,GenBank:XR_878092.3,MGI:MGI:1330235;Name=XR_878092.3;gbkey=misc_RNA;gene=Gabre;model_evidence=Supporting evidence includes similarity to: 1 mRNA%2C 3 ESTs%2C 2 long SRA reads%2C and 85%25 coverage of the annotated genomic feature by RNAseq alignments%2C including 9 samples with support for all annotated introns;product=gamma-aminobutyric acid (GABA) A receptor%2C subunit epsilon%2C transcript variant X4;transcript_id=XR_878092.3;extra_copy_number=0
CM058260.1	Liftoff	exon	64331332	64331428	.	-	.	ID=exon-XR_878092.3-7;Parent=rna-XR_878092.3;Dbxref=GeneID:14404,GenBank:XR_878092.3,MGI:MGI:1330235;gbkey=misc_RNA;gene=Gabre;product=gamma-aminobutyric acid (GABA) A receptor%2C subunit epsilon%2C transcript variant X4;transcript_id=XR_878092.3;extra_copy_number=0
CM058260.1	Liftoff	exon	64332337	64332474	.	-	.	ID=exon-XR_878092.3-6;Parent=rna-XR_878092.3;Dbxref=GeneID:14404,GenBank:XR_878092.3,MGI:MGI:1330235;gbkey=misc_RNA;gene=Gabre;product=gamma-aminobutyric acid (GABA) A receptor%2C subunit epsilon%2C transcript variant X4;transcript_id=XR_878092.3;extra_copy_number=0
CM058260.1	Liftoff	exon	64334411	64334500	.	-	.	ID=exon-XR_878092.3-5;Parent=rna-XR_878092.3;Dbxref=GeneID:14404,GenBank:XR_878092.3,MGI:MGI:1330235;gbkey=misc_RNA;gene=Gabre;product=gamma-aminobutyric acid (GABA) A receptor%2C subunit epsilon%2C transcript variant X4;transcript_id=XR_878092.3;extra_copy_number=0
CM058260.1	Liftoff	exon	64334597	64334631	.	-	.	ID=exon-XR_878092.3-4;Parent=rna-XR_878092.3;Dbxref=GeneID:14404,GenBank:XR_878092.3,MGI:MGI:1330235;gbkey=misc_RNA;gene=Gabre;product=gamma-aminobutyric acid (GABA) A receptor%2C subunit epsilon%2C transcript variant X4;transcript_id=XR_878092.3;extra_copy_number=0
CM058260.1	Liftoff	exon	64339121	64339188	.	-	.	ID=exon-XR_878092.3-3;Parent=rna-XR_878092.3;Dbxref=GeneID:14404,GenBank:XR_878092.3,MGI:MGI:1330235;gbkey=misc_RNA;gene=Gabre;product=gamma-aminobutyric acid (GABA) A receptor%2C subunit epsilon%2C transcript variant X4;transcript_id=XR_878092.3;extra_copy_number=0
CM058260.1	Liftoff	exon	64339577	64341027	.	-	.	ID=exon-XR_878092.3-2;Parent=rna-XR_878092.3;Dbxref=GeneID:14404,GenBank:XR_878092.3,MGI:MGI:1330235;gbkey=misc_RNA;gene=Gabre;product=gamma-aminobutyric acid (GABA) A receptor%2C subunit epsilon%2C transcript variant X4;transcript_id=XR_878092.3;extra_copy_number=0
CM058260.1	Liftoff	exon	64344538	64344719	.	-	.	ID=exon-XR_878092.3-1;Parent=rna-XR_878092.3;Dbxref=GeneID:14404,GenBank:XR_878092.3,MGI:MGI:1330235;gbkey=misc_RNA;gene=Gabre;product=gamma-aminobutyric acid (GABA) A receptor%2C subunit epsilon%2C transcript variant X4;transcript_id=XR_878092.3;extra_copy_number=0
CM058260.1	Liftoff	gene	64330923	64331004	.	-	.	ID=gene-Mir224;Dbxref=GeneID:723894,MGI:MGI:3619129,miRBase:MI0000711;Name=Mir224;description=microRNA 224;gbkey=Gene;gene=Mir224;gene_biotype=miRNA;gene_synonym=mir-224,Mirn224,mmu-mir-224;coverage=1.0;sequence_ID=1.0;extra_copy_number=0;copy_num_ID=gene-Mir224_0
CM058260.1	Liftoff	primary_transcript	64330923	64331004	.	-	.	ID=rna-NR_029808.1;Parent=gene-Mir224;Dbxref=GeneID:723894,GenBank:NR_029808.1,MGI:MGI:3619129,miRBase:MI0000711;Name=NR_029808.1;gbkey=precursor_RNA;gene=Mir224;product=microRNA 224;transcript_id=NR_029808.1;extra_copy_number=0
CM058260.1	Liftoff	exon	64330923	64331004	.	-	.	ID=exon-NR_029808.1-1;Parent=rna-NR_029808.1;Dbxref=GeneID:723894,GenBank:NR_029808.1,MGI:MGI:3619129,miRBase:MI0000711;gbkey=precursor_RNA;gene=Mir224;product=microRNA 224;transcript_id=NR_029808.1;extra_copy_number=0
CM058260.1	Liftoff	gene	64332116	64332200	.	-	.	ID=gene-Mir452;Dbxref=GeneID:723919,MGI:MGI:3619450,miRBase:MI0001734;Name=Mir452;description=microRNA 452;gbkey=Gene;gene=Mir452;gene_biotype=miRNA;gene_synonym=mir-452,Mirn452,mmu-mir-452;coverage=1.0;sequence_ID=1.0;extra_copy_number=0;copy_num_ID=gene-Mir452_0
CM058260.1	Liftoff	primary_transcript	64332116	64332200	.	-	.	ID=rna-NR_029974.1;Parent=gene-Mir452;Dbxref=GeneID:723919,GenBank:NR_029974.1,MGI:MGI:3619450,miRBase:MI0001734;Name=NR_029974.1;gbkey=precursor_RNA;gene=Mir452;product=microRNA 452;transcript_id=NR_029974.1;extra_copy_number=0
CM058260.1	Liftoff	exon	64332116	64332200	.	-	.	ID=exon-NR_029974.1-1;Parent=rna-NR_029974.1;Dbxref=GeneID:723919,GenBank:NR_029974.1,MGI:MGI:3619450,miRBase:MI0001734;gbkey=precursor_RNA;gene=Mir452;product=microRNA 452;transcript_id=NR_029974.1;extra_copy_number=0
CM058260.1	Liftoff	gene	64451772	64456760	.	-	.	ID=gene-Magea10;Dbxref=GeneID:236852,MGI:MGI:3588211;Name=Magea10;description=MAGE family member A10;gbkey=Gene;gene=Magea10;gene_biotype=protein_coding;coverage=1.0;sequence_ID=1.0;valid_ORFs=2;extra_copy_number=0;copy_num_ID=gene-Magea10_0
CM058260.1	Liftoff	mRNA	64451772	64456760	.	-	.	ID=rna-NM_001085506.1;Parent=gene-Magea10;Dbxref=GeneID:236852,GenBank:NM_001085506.1,MGI:MGI:3588211;Name=NM_001085506.1;gbkey=mRNA;gene=Magea10;product=MAGE family member A10;tag=RefSeq Select;transcript_id=NM_001085506.1;matches_ref_protein=True;valid_ORF=True;extra_copy_number=0
CM058260.1	Liftoff	exon	64451772	64453345	.	-	.	ID=exon-NM_001085506.1-4;Parent=rna-NM_001085506.1;Dbxref=GeneID:236852,GenBank:NM_001085506.1,MGI:MGI:3588211;gbkey=mRNA;gene=Magea10;product=MAGE family member A10;tag=RefSeq Select;transcript_id=NM_001085506.1;extra_copy_number=0
CM058260.1	Liftoff	exon	64454243	64454331	.	-	.	ID=exon-NM_001085506.1-3;Parent=rna-NM_001085506.1;Dbxref=GeneID:236852,GenBank:NM_001085506.1,MGI:MGI:3588211;gbkey=mRNA;gene=Magea10;product=MAGE family member A10;tag=RefSeq Select;transcript_id=NM_001085506.1;extra_copy_number=0
CM058260.1	Liftoff	exon	64455077	64455169	.	-	.	ID=exon-NM_001085506.1-2;Parent=rna-NM_001085506.1;Dbxref=GeneID:236852,GenBank:NM_001085506.1,MGI:MGI:3588211;gbkey=mRNA;gene=Magea10;product=MAGE family member A10;tag=RefSeq Select;transcript_id=NM_001085506.1;extra_copy_number=0
CM058260.1	Liftoff	exon	64456696	64456760	.	-	.	ID=exon-NM_001085506.1-1;Parent=rna-NM_001085506.1;Dbxref=GeneID:236852,GenBank:NM_001085506.1,MGI:MGI:3588211;gbkey=mRNA;gene=Magea10;product=MAGE family member A10;tag=RefSeq Select;transcript_id=NM_001085506.1;extra_copy_number=0
CM058260.1	Liftoff	CDS	64452311	64453288	.	-	.	ID=cds-NP_001078975.1;Parent=rna-NM_001085506.1;Dbxref=CCDS:CCDS41002.1,GeneID:236852,GenBank:NP_001078975.1,MGI:MGI:3588211;Name=NP_001078975.1;gbkey=CDS;gene=Magea10;product=melanoma-associated antigen 10;protein_id=NP_001078975.1;tag=RefSeq Select;extra_copy_number=0
CM058260.1	Liftoff	mRNA	64451772	64455170	.	-	.	ID=rna-XM_017318472.1;Parent=gene-Magea10;Dbxref=GeneID:236852,GenBank:XM_017318472.1,MGI:MGI:3588211;Name=XM_017318472.1;gbkey=mRNA;gene=Magea10;model_evidence=Supporting evidence includes similarity to: 1 mRNA%2C 3 ESTs%2C 18 Proteins%2C and 85%25 coverage of the annotated genomic feature by RNAseq alignments%2C including 1 sample with support for all annotated introns;product=MAGE family member A10%2C transcript variant X1;transcript_id=XM_017318472.1;matches_ref_protein=True;valid_ORF=True;extra_copy_number=0
CM058260.1	Liftoff	exon	64451772	64453345	.	-	.	ID=exon-XM_017318472.1-3;Parent=rna-XM_017318472.1;Dbxref=GeneID:236852,GenBank:XM_017318472.1,MGI:MGI:3588211;gbkey=mRNA;gene=Magea10;product=MAGE family member A10%2C transcript variant X1;transcript_id=XM_017318472.1;extra_copy_number=0
CM058260.1	Liftoff	exon	64454243	64454331	.	-	.	ID=exon-XM_017318472.1-2;Parent=rna-XM_017318472.1;Dbxref=GeneID:236852,GenBank:XM_017318472.1,MGI:MGI:3588211;gbkey=mRNA;gene=Magea10;product=MAGE family member A10%2C transcript variant X1;transcript_id=XM_017318472.1;extra_copy_number=0
CM058260.1	Liftoff	exon	64455077	64455170	.	-	.	ID=exon-XM_017318472.1-1;Parent=rna-XM_017318472.1;Dbxref=GeneID:236852,GenBank:XM_017318472.1,MGI:MGI:3588211;gbkey=mRNA;gene=Magea10;product=MAGE family member A10%2C transcript variant X1;transcript_id=XM_017318472.1;extra_copy_number=0
CM058260.1	Liftoff	CDS	64452311	64453288	.	-	.	ID=cds-XP_017173961.1;Parent=rna-XM_017318472.1;Dbxref=GeneID:236852,GenBank:XP_017173961.1,MGI:MGI:3588211;Name=XP_017173961.1;gbkey=CDS;gene=Magea10;product=melanoma-associated antigen 10 isoform X1;protein_id=XP_017173961.1;extra_copy_number=0
CM058260.1	Liftoff	gene	64502583	64726850	.	-	.	ID=gene-Gabra3;Dbxref=GeneID:14396,MGI:MGI:95615;Name=Gabra3;description=gamma-aminobutyric acid (GABA) A receptor%2C subunit alpha 3;gbkey=Gene;gene=Gabra3;gene_biotype=protein_coding;gene_synonym=Gabra-3;coverage=0.999;sequence_ID=0.999;valid_ORFs=6;extra_copy_number=0;copy_num_ID=gene-Gabra3_0
CM058260.1	Liftoff	mRNA	64502583	64726738	.	-	.	ID=rna-NM_001357814.1;Parent=gene-Gabra3;Dbxref=GeneID:14396,GenBank:NM_001357814.1,MGI:MGI:95615;Name=NM_001357814.1;gbkey=mRNA;gene=Gabra3;product=gamma-aminobutyric acid (GABA) A receptor%2C subunit alpha 3%2C transcript variant 2;transcript_id=NM_001357814.1;matches_ref_protein=True;valid_ORF=True;extra_copy_number=0
CM058260.1	Liftoff	exon	64502583	64504891	.	-	.	ID=exon-NM_001357814.1-10;Parent=rna-NM_001357814.1;Dbxref=GeneID:14396,GenBank:NM_001357814.1,MGI:MGI:95615;gbkey=mRNA;gene=Gabra3;product=gamma-aminobutyric acid (GABA) A receptor%2C subunit alpha 3%2C transcript variant 2;transcript_id=NM_001357814.1;extra_copy_number=0
CM058260.1	Liftoff	exon	64515082	64515293	.	-	.	ID=exon-NM_001357814.1-9;Parent=rna-NM_001357814.1;Dbxref=GeneID:14396,GenBank:NM_001357814.1,MGI:MGI:95615;gbkey=mRNA;gene=Gabra3;product=gamma-aminobutyric acid (GABA) A receptor%2C subunit alpha 3%2C transcript variant 2;transcript_id=NM_001357814.1;extra_copy_number=0
CM058260.1	Liftoff	exon	64521411	64521563	.	-	.	ID=exon-NM_001357814.1-8;Parent=rna-NM_001357814.1;Dbxref=GeneID:14396,GenBank:NM_001357814.1,MGI:MGI:95615;gbkey=mRNA;gene=Gabra3;product=gamma-aminobutyric acid (GABA) A receptor%2C subunit alpha 3%2C transcript variant 2;transcript_id=NM_001357814.1;extra_copy_number=0
CM058260.1	Liftoff	exon	64529496	64529639	.	-	.	ID=exon-NM_001357814.1-7;Parent=rna-NM_001357814.1;Dbxref=GeneID:14396,GenBank:NM_001357814.1,MGI:MGI:95615;gbkey=mRNA;gene=Gabra3;product=gamma-aminobutyric acid (GABA) A receptor%2C subunit alpha 3%2C transcript variant 2;transcript_id=NM_001357814.1;extra_copy_number=0
CM058260.1	Liftoff	exon	64546133	64546215	.	-	.	ID=exon-NM_001357814.1-6;Parent=rna-NM_001357814.1;Dbxref=GeneID:14396,GenBank:NM_001357814.1,MGI:MGI:95615;gbkey=mRNA;gene=Gabra3;product=gamma-aminobutyric acid (GABA) A receptor%2C subunit alpha 3%2C transcript variant 2;transcript_id=NM_001357814.1;extra_copy_number=0
CM058260.1	Liftoff	exon	64570989	64571209	.	-	.	ID=exon-NM_001357814.1-5;Parent=rna-NM_001357814.1;Dbxref=GeneID:14396,GenBank:NM_001357814.1,MGI:MGI:95615;gbkey=mRNA;gene=Gabra3;product=gamma-aminobutyric acid (GABA) A receptor%2C subunit alpha 3%2C transcript variant 2;transcript_id=NM_001357814.1;extra_copy_number=0
CM058260.1	Liftoff	exon	64581215	64581282	.	-	.	ID=exon-NM_001357814.1-4;Parent=rna-NM_001357814.1;Dbxref=GeneID:14396,GenBank:NM_001357814.1,MGI:MGI:95615;gbkey=mRNA;gene=Gabra3;product=gamma-aminobutyric acid (GABA) A receptor%2C subunit alpha 3%2C transcript variant 2;transcript_id=NM_001357814.1;extra_copy_number=0
CM058260.1	Liftoff	exon	64609980	64610101	.	-	.	ID=exon-NM_001357814.1-3;Parent=rna-NM_001357814.1;Dbxref=GeneID:14396,GenBank:NM_001357814.1,MGI:MGI:95615;gbkey=mRNA;gene=Gabra3;product=gamma-aminobutyric acid (GABA) A receptor%2C subunit alpha 3%2C transcript variant 2;transcript_id=NM_001357814.1;extra_copy_number=0
CM058260.1	Liftoff	exon	64622596	64622770	.	-	.	ID=exon-NM_001357814.1-2;Parent=rna-NM_001357814.1;Dbxref=GeneID:14396,GenBank:NM_001357814.1,MGI:MGI:95615;gbkey=mRNA;gene=Gabra3;product=gamma-aminobutyric acid (GABA) A receptor%2C subunit alpha 3%2C transcript variant 2;transcript_id=NM_001357814.1;extra_copy_number=0
CM058260.1	Liftoff	exon	64726586	64726738	.	-	.	ID=exon-NM_001357814.1-1;Parent=rna-NM_001357814.1;Dbxref=GeneID:14396,GenBank:NM_001357814.1,MGI:MGI:95615;gbkey=mRNA;gene=Gabra3;product=gamma-aminobutyric acid (GABA) A receptor%2C subunit alpha 3%2C transcript variant 2;transcript_id=NM_001357814.1;extra_copy_number=0
CM058260.1	Liftoff	CDS	64504556	64504891	.	-	.	ID=cds-NP_001344743.1;Parent=rna-NM_001357814.1;Dbxref=CCDS:CCDS30187.1,GeneID:14396,GenBank:NP_001344743.1,MGI:MGI:95615;Name=NP_001344743.1;Note=isoform 1 precursor is encoded by transcript variant 2;gbkey=CDS;gene=Gabra3;product=gamma-aminobutyric acid receptor subunit alpha-3 isoform 1 precursor;protein_id=NP_001344743.1;extra_copy_number=0
CM058260.1	Liftoff	CDS	64515082	64515293	.	-	.	ID=cds-NP_001344743.1;Parent=rna-NM_001357814.1;Dbxref=CCDS:CCDS30187.1,GeneID:14396,GenBank:NP_001344743.1,MGI:MGI:95615;Name=NP_001344743.1;Note=isoform 1 precursor is encoded by transcript variant 2;gbkey=CDS;gene=Gabra3;product=gamma-aminobutyric acid receptor subunit alpha-3 isoform 1 precursor;protein_id=NP_001344743.1;extra_copy_number=0
CM058260.1	Liftoff	CDS	64521411	64521563	.	-	.	ID=cds-NP_001344743.1;Parent=rna-NM_001357814.1;Dbxref=CCDS:CCDS30187.1,GeneID:14396,GenBank:NP_001344743.1,MGI:MGI:95615;Name=NP_001344743.1;Note=isoform 1 precursor is encoded by transcript variant 2;gbkey=CDS;gene=Gabra3;product=gamma-aminobutyric acid receptor subunit alpha-3 isoform 1 precursor;protein_id=NP_001344743.1;extra_copy_number=0
CM058260.1	Liftoff	CDS	64529496	64529639	.	-	.	ID=cds-NP_001344743.1;Parent=rna-NM_001357814.1;Dbxref=CCDS:CCDS30187.1,GeneID:14396,GenBank:NP_001344743.1,MGI:MGI:95615;Name=NP_001344743.1;Note=isoform 1 precursor is encoded by transcript variant 2;gbkey=CDS;gene=Gabra3;product=gamma-aminobutyric acid receptor subunit alpha-3 isoform 1 precursor;protein_id=NP_001344743.1;extra_copy_number=0
CM058260.1	Liftoff	CDS	64546133	64546215	.	-	.	ID=cds-NP_001344743.1;Parent=rna-NM_001357814.1;Dbxref=CCDS:CCDS30187.1,GeneID:14396,GenBank:NP_001344743.1,MGI:MGI:95615;Name=NP_001344743.1;Note=isoform 1 precursor is encoded by transcript variant 2;gbkey=CDS;gene=Gabra3;product=gamma-aminobutyric acid receptor subunit alpha-3 isoform 1 precursor;protein_id=NP_001344743.1;extra_copy_number=0
CM058260.1	Liftoff	CDS	64570989	64571209	.	-	.	ID=cds-NP_001344743.1;Parent=rna-NM_001357814.1;Dbxref=CCDS:CCDS30187.1,GeneID:14396,GenBank:NP_001344743.1,MGI:MGI:95615;Name=NP_001344743.1;Note=isoform 1 precursor is encoded by transcript variant 2;gbkey=CDS;gene=Gabra3;product=gamma-aminobutyric acid receptor subunit alpha-3 isoform 1 precursor;protein_id=NP_001344743.1;extra_copy_number=0
CM058260.1	Liftoff	CDS	64581215	64581282	.	-	.	ID=cds-NP_001344743.1;Parent=rna-NM_001357814.1;Dbxref=CCDS:CCDS30187.1,GeneID:14396,GenBank:NP_001344743.1,MGI:MGI:95615;Name=NP_001344743.1;Note=isoform 1 precursor is encoded by transcript variant 2;gbkey=CDS;gene=Gabra3;product=gamma-aminobutyric acid receptor subunit alpha-3 isoform 1 precursor;protein_id=NP_001344743.1;extra_copy_number=0
CM058260.1	Liftoff	CDS	64609980	64610101	.	-	.	ID=cds-NP_001344743.1;Parent=rna-NM_001357814.1;Dbxref=CCDS:CCDS30187.1,GeneID:14396,GenBank:NP_001344743.1,MGI:MGI:95615;Name=NP_001344743.1;Note=isoform 1 precursor is encoded by transcript variant 2;gbkey=CDS;gene=Gabra3;product=gamma-aminobutyric acid receptor subunit alpha-3 isoform 1 precursor;protein_id=NP_001344743.1;extra_copy_number=0
CM058260.1	Liftoff	CDS	64622596	64622735	.	-	.	ID=cds-NP_001344743.1;Parent=rna-NM_001357814.1;Dbxref=CCDS:CCDS30187.1,GeneID:14396,GenBank:NP_001344743.1,MGI:MGI:95615;Name=NP_001344743.1;Note=isoform 1 precursor is encoded by transcript variant 2;gbkey=CDS;gene=Gabra3;product=gamma-aminobutyric acid receptor subunit alpha-3 isoform 1 precursor;protein_id=NP_001344743.1;extra_copy_number=0
CM058260.1	Liftoff	mRNA	64502583	64726850	.	-	.	ID=rna-NM_001357815.1;Parent=gene-Gabra3;Dbxref=GeneID:14396,GenBank:NM_001357815.1,MGI:MGI:95615;Name=NM_001357815.1;gbkey=mRNA;gene=Gabra3;product=gamma-aminobutyric acid (GABA) A receptor%2C subunit alpha 3%2C transcript variant 3;transcript_id=NM_001357815.1;matches_ref_protein=True;valid_ORF=True;extra_copy_number=0
CM058260.1	Liftoff	exon	64502583	64504891	.	-	.	ID=exon-NM_001357815.1-10;Parent=rna-NM_001357815.1;Dbxref=GeneID:14396,GenBank:NM_001357815.1,MGI:MGI:95615;gbkey=mRNA;gene=Gabra3;product=gamma-aminobutyric acid (GABA) A receptor%2C subunit alpha 3%2C transcript variant 3;transcript_id=NM_001357815.1;extra_copy_number=0
CM058260.1	Liftoff	exon	64515082	64515293	.	-	.	ID=exon-NM_001357815.1-9;Parent=rna-NM_001357815.1;Dbxref=GeneID:14396,GenBank:NM_001357815.1,MGI:MGI:95615;gbkey=mRNA;gene=Gabra3;product=gamma-aminobutyric acid (GABA) A receptor%2C subunit alpha 3%2C transcript variant 3;transcript_id=NM_001357815.1;extra_copy_number=0
CM058260.1	Liftoff	exon	64521411	64521563	.	-	.	ID=exon-NM_001357815.1-8;Parent=rna-NM_001357815.1;Dbxref=GeneID:14396,GenBank:NM_001357815.1,MGI:MGI:95615;gbkey=mRNA;gene=Gabra3;product=gamma-aminobutyric acid (GABA) A receptor%2C subunit alpha 3%2C transcript variant 3;transcript_id=NM_001357815.1;extra_copy_number=0
CM058260.1	Liftoff	exon	64529496	64529639	.	-	.	ID=exon-NM_001357815.1-7;Parent=rna-NM_001357815.1;Dbxref=GeneID:14396,GenBank:NM_001357815.1,MGI:MGI:95615;gbkey=mRNA;gene=Gabra3;product=gamma-aminobutyric acid (GABA) A receptor%2C subunit alpha 3%2C transcript variant 3;transcript_id=NM_001357815.1;extra_copy_number=0
CM058260.1	Liftoff	exon	64546133	64546215	.	-	.	ID=exon-NM_001357815.1-6;Parent=rna-NM_001357815.1;Dbxref=GeneID:14396,GenBank:NM_001357815.1,MGI:MGI:95615;gbkey=mRNA;gene=Gabra3;product=gamma-aminobutyric acid (GABA) A receptor%2C subunit alpha 3%2C transcript variant 3;transcript_id=NM_001357815.1;extra_copy_number=0
CM058260.1	Liftoff	exon	64570989	64571209	.	-	.	ID=exon-NM_001357815.1-5;Parent=rna-NM_001357815.1;Dbxref=GeneID:14396,GenBank:NM_001357815.1,MGI:MGI:95615;gbkey=mRNA;gene=Gabra3;product=gamma-aminobutyric acid (GABA) A receptor%2C subunit alpha 3%2C transcript variant 3;transcript_id=NM_001357815.1;extra_copy_number=0
CM058260.1	Liftoff	exon	64581215	64581282	.	-	.	ID=exon-NM_001357815.1-4;Parent=rna-NM_001357815.1;Dbxref=GeneID:14396,GenBank:NM_001357815.1,MGI:MGI:95615;gbkey=mRNA;gene=Gabra3;product=gamma-aminobutyric acid (GABA) A receptor%2C subunit alpha 3%2C transcript variant 3;transcript_id=NM_001357815.1;extra_copy_number=0
CM058260.1	Liftoff	exon	64609980	64610101	.	-	.	ID=exon-NM_001357815.1-3;Parent=rna-NM_001357815.1;Dbxref=GeneID:14396,GenBank:NM_001357815.1,MGI:MGI:95615;gbkey=mRNA;gene=Gabra3;product=gamma-aminobutyric acid (GABA) A receptor%2C subunit alpha 3%2C transcript variant 3;transcript_id=NM_001357815.1;extra_copy_number=0
CM058260.1	Liftoff	exon	64622596	64622770	.	-	.	ID=exon-NM_001357815.1-2;Parent=rna-NM_001357815.1;Dbxref=GeneID:14396,GenBank:NM_001357815.1,MGI:MGI:95615;gbkey=mRNA;gene=Gabra3;product=gamma-aminobutyric acid (GABA) A receptor%2C subunit alpha 3%2C transcript variant 3;transcript_id=NM_001357815.1;extra_copy_number=0
CM058260.1	Liftoff	exon	64726728	64726850	.	-	.	ID=exon-NM_001357815.1-1;Parent=rna-NM_001357815.1;Dbxref=GeneID:14396,GenBank:NM_001357815.1,MGI:MGI:95615;gbkey=mRNA;gene=Gabra3;product=gamma-aminobutyric acid (GABA) A receptor%2C subunit alpha 3%2C transcript variant 3;transcript_id=NM_001357815.1;extra_copy_number=0
CM058260.1	Liftoff	CDS	64504556	64504891	.	-	.	ID=cds-NP_001344744.1;Parent=rna-NM_001357815.1;Dbxref=GeneID:14396,GenBank:NP_001344744.1,MGI:MGI:95615;Name=NP_001344744.1;Note=isoform 2 is encoded by transcript variant 3;gbkey=CDS;gene=Gabra3;product=gamma-aminobutyric acid receptor subunit alpha-3 isoform 2;protein_id=NP_001344744.1;extra_copy_number=0
CM058260.1	Liftoff	CDS	64515082	64515293	.	-	.	ID=cds-NP_001344744.1;Parent=rna-NM_001357815.1;Dbxref=GeneID:14396,GenBank:NP_001344744.1,MGI:MGI:95615;Name=NP_001344744.1;Note=isoform 2 is encoded by transcript variant 3;gbkey=CDS;gene=Gabra3;product=gamma-aminobutyric acid receptor subunit alpha-3 isoform 2;protein_id=NP_001344744.1;extra_copy_number=0
CM058260.1	Liftoff	CDS	64521411	64521563	.	-	.	ID=cds-NP_001344744.1;Parent=rna-NM_001357815.1;Dbxref=GeneID:14396,GenBank:NP_001344744.1,MGI:MGI:95615;Name=NP_001344744.1;Note=isoform 2 is encoded by transcript variant 3;gbkey=CDS;gene=Gabra3;product=gamma-aminobutyric acid receptor subunit alpha-3 isoform 2;protein_id=NP_001344744.1;extra_copy_number=0
CM058260.1	Liftoff	CDS	64529496	64529639	.	-	.	ID=cds-NP_001344744.1;Parent=rna-NM_001357815.1;Dbxref=GeneID:14396,GenBank:NP_001344744.1,MGI:MGI:95615;Name=NP_001344744.1;Note=isoform 2 is encoded by transcript variant 3;gbkey=CDS;gene=Gabra3;product=gamma-aminobutyric acid receptor subunit alpha-3 isoform 2;protein_id=NP_001344744.1;extra_copy_number=0
CM058260.1	Liftoff	CDS	64546133	64546215	.	-	.	ID=cds-NP_001344744.1;Parent=rna-NM_001357815.1;Dbxref=GeneID:14396,GenBank:NP_001344744.1,MGI:MGI:95615;Name=NP_001344744.1;Note=isoform 2 is encoded by transcript variant 3;gbkey=CDS;gene=Gabra3;product=gamma-aminobutyric acid receptor subunit alpha-3 isoform 2;protein_id=NP_001344744.1;extra_copy_number=0
CM058260.1	Liftoff	CDS	64570989	64571209	.	-	.	ID=cds-NP_001344744.1;Parent=rna-NM_001357815.1;Dbxref=GeneID:14396,GenBank:NP_001344744.1,MGI:MGI:95615;Name=NP_001344744.1;Note=isoform 2 is encoded by transcript variant 3;gbkey=CDS;gene=Gabra3;product=gamma-aminobutyric acid receptor subunit alpha-3 isoform 2;protein_id=NP_001344744.1;extra_copy_number=0
CM058260.1	Liftoff	CDS	64581215	64581282	.	-	.	ID=cds-NP_001344744.1;Parent=rna-NM_001357815.1;Dbxref=GeneID:14396,GenBank:NP_001344744.1,MGI:MGI:95615;Name=NP_001344744.1;Note=isoform 2 is encoded by transcript variant 3;gbkey=CDS;gene=Gabra3;product=gamma-aminobutyric acid receptor subunit alpha-3 isoform 2;protein_id=NP_001344744.1;extra_copy_number=0
CM058260.1	Liftoff	CDS	64609980	64610101	.	-	.	ID=cds-NP_001344744.1;Parent=rna-NM_001357815.1;Dbxref=GeneID:14396,GenBank:NP_001344744.1,MGI:MGI:95615;Name=NP_001344744.1;Note=isoform 2 is encoded by transcript variant 3;gbkey=CDS;gene=Gabra3;product=gamma-aminobutyric acid receptor subunit alpha-3 isoform 2;protein_id=NP_001344744.1;extra_copy_number=0
CM058260.1	Liftoff	CDS	64622596	64622770	.	-	.	ID=cds-NP_001344744.1;Parent=rna-NM_001357815.1;Dbxref=GeneID:14396,GenBank:NP_001344744.1,MGI:MGI:95615;Name=NP_001344744.1;Note=isoform 2 is encoded by transcript variant 3;gbkey=CDS;gene=Gabra3;product=gamma-aminobutyric acid receptor subunit alpha-3 isoform 2;protein_id=NP_001344744.1;extra_copy_number=0
CM058260.1	Liftoff	CDS	64726728	64726734	.	-	.	ID=cds-NP_001344744.1;Parent=rna-NM_001357815.1;Dbxref=GeneID:14396,GenBank:NP_001344744.1,MGI:MGI:95615;Name=NP_001344744.1;Note=isoform 2 is encoded by transcript variant 3;gbkey=CDS;gene=Gabra3;product=gamma-aminobutyric acid receptor subunit alpha-3 isoform 2;protein_id=NP_001344744.1;extra_copy_number=0
CM058260.1	Liftoff	mRNA	64502583	64726738	.	-	.	ID=rna-NM_001357816.1;Parent=gene-Gabra3;Dbxref=GeneID:14396,GenBank:NM_001357816.1,MGI:MGI:95615;Name=NM_001357816.1;gbkey=mRNA;gene=Gabra3;product=gamma-aminobutyric acid (GABA) A receptor%2C subunit alpha 3%2C transcript variant 4;transcript_id=NM_001357816.1;matches_ref_protein=True;valid_ORF=True;extra_copy_number=0
CM058260.1	Liftoff	exon	64502583	64504891	.	-	.	ID=exon-NM_001357816.1-10;Parent=rna-NM_001357816.1;Dbxref=GeneID:14396,GenBank:NM_001357816.1,MGI:MGI:95615;gbkey=mRNA;gene=Gabra3;product=gamma-aminobutyric acid (GABA) A receptor%2C subunit alpha 3%2C transcript variant 4;transcript_id=NM_001357816.1;extra_copy_number=0
CM058260.1	Liftoff	exon	64515082	64515293	.	-	.	ID=exon-NM_001357816.1-9;Parent=rna-NM_001357816.1;Dbxref=GeneID:14396,GenBank:NM_001357816.1,MGI:MGI:95615;gbkey=mRNA;gene=Gabra3;product=gamma-aminobutyric acid (GABA) A receptor%2C subunit alpha 3%2C transcript variant 4;transcript_id=NM_001357816.1;extra_copy_number=0
CM058260.1	Liftoff	exon	64521411	64521563	.	-	.	ID=exon-NM_001357816.1-8;Parent=rna-NM_001357816.1;Dbxref=GeneID:14396,GenBank:NM_001357816.1,MGI:MGI:95615;gbkey=mRNA;gene=Gabra3;product=gamma-aminobutyric acid (GABA) A receptor%2C subunit alpha 3%2C transcript variant 4;transcript_id=NM_001357816.1;extra_copy_number=0
CM058260.1	Liftoff	exon	64529496	64529639	.	-	.	ID=exon-NM_001357816.1-7;Parent=rna-NM_001357816.1;Dbxref=GeneID:14396,GenBank:NM_001357816.1,MGI:MGI:95615;gbkey=mRNA;gene=Gabra3;product=gamma-aminobutyric acid (GABA) A receptor%2C subunit alpha 3%2C transcript variant 4;transcript_id=NM_001357816.1;extra_copy_number=0
CM058260.1	Liftoff	exon	64546133	64546215	.	-	.	ID=exon-NM_001357816.1-6;Parent=rna-NM_001357816.1;Dbxref=GeneID:14396,GenBank:NM_001357816.1,MGI:MGI:95615;gbkey=mRNA;gene=Gabra3;product=gamma-aminobutyric acid (GABA) A receptor%2C subunit alpha 3%2C transcript variant 4;transcript_id=NM_001357816.1;extra_copy_number=0
CM058260.1	Liftoff	exon	64570989	64571209	.	-	.	ID=exon-NM_001357816.1-5;Parent=rna-NM_001357816.1;Dbxref=GeneID:14396,GenBank:NM_001357816.1,MGI:MGI:95615;gbkey=mRNA;gene=Gabra3;product=gamma-aminobutyric acid (GABA) A receptor%2C subunit alpha 3%2C transcript variant 4;transcript_id=NM_001357816.1;extra_copy_number=0
CM058260.1	Liftoff	exon	64581215	64581282	.	-	.	ID=exon-NM_001357816.1-4;Parent=rna-NM_001357816.1;Dbxref=GeneID:14396,GenBank:NM_001357816.1,MGI:MGI:95615;gbkey=mRNA;gene=Gabra3;product=gamma-aminobutyric acid (GABA) A receptor%2C subunit alpha 3%2C transcript variant 4;transcript_id=NM_001357816.1;extra_copy_number=0
CM058260.1	Liftoff	exon	64609980	64610101	.	-	.	ID=exon-NM_001357816.1-3;Parent=rna-NM_001357816.1;Dbxref=GeneID:14396,GenBank:NM_001357816.1,MGI:MGI:95615;gbkey=mRNA;gene=Gabra3;product=gamma-aminobutyric acid (GABA) A receptor%2C subunit alpha 3%2C transcript variant 4;transcript_id=NM_001357816.1;extra_copy_number=0
CM058260.1	Liftoff	exon	64622596	64622770	.	-	.	ID=exon-NM_001357816.1-2;Parent=rna-NM_001357816.1;Dbxref=GeneID:14396,GenBank:NM_001357816.1,MGI:MGI:95615;gbkey=mRNA;gene=Gabra3;product=gamma-aminobutyric acid (GABA) A receptor%2C subunit alpha 3%2C transcript variant 4;transcript_id=NM_001357816.1;extra_copy_number=0
CM058260.1	Liftoff	exon	64726608	64726738	.	-	.	ID=exon-NM_001357816.1-1;Parent=rna-NM_001357816.1;Dbxref=GeneID:14396,GenBank:NM_001357816.1,MGI:MGI:95615;gbkey=mRNA;gene=Gabra3;product=gamma-aminobutyric acid (GABA) A receptor%2C subunit alpha 3%2C transcript variant 4;transcript_id=NM_001357816.1;extra_copy_number=0
CM058260.1	Liftoff	CDS	64504556	64504891	.	-	.	ID=cds-NP_001344745.1;Parent=rna-NM_001357816.1;Dbxref=GeneID:14396,GenBank:NP_001344745.1,MGI:MGI:95615;Name=NP_001344745.1;Note=isoform 3 is encoded by transcript variant 4;gbkey=CDS;gene=Gabra3;product=gamma-aminobutyric acid receptor subunit alpha-3 isoform 3;protein_id=NP_001344745.1;extra_copy_number=0
CM058260.1	Liftoff	CDS	64515082	64515293	.	-	.	ID=cds-NP_001344745.1;Parent=rna-NM_001357816.1;Dbxref=GeneID:14396,GenBank:NP_001344745.1,MGI:MGI:95615;Name=NP_001344745.1;Note=isoform 3 is encoded by transcript variant 4;gbkey=CDS;gene=Gabra3;product=gamma-aminobutyric acid receptor subunit alpha-3 isoform 3;protein_id=NP_001344745.1;extra_copy_number=0
CM058260.1	Liftoff	CDS	64521411	64521563	.	-	.	ID=cds-NP_001344745.1;Parent=rna-NM_001357816.1;Dbxref=GeneID:14396,GenBank:NP_001344745.1,MGI:MGI:95615;Name=NP_001344745.1;Note=isoform 3 is encoded by transcript variant 4;gbkey=CDS;gene=Gabra3;product=gamma-aminobutyric acid receptor subunit alpha-3 isoform 3;protein_id=NP_001344745.1;extra_copy_number=0
CM058260.1	Liftoff	CDS	64529496	64529639	.	-	.	ID=cds-NP_001344745.1;Parent=rna-NM_001357816.1;Dbxref=GeneID:14396,GenBank:NP_001344745.1,MGI:MGI:95615;Name=NP_001344745.1;Note=isoform 3 is encoded by transcript variant 4;gbkey=CDS;gene=Gabra3;product=gamma-aminobutyric acid receptor subunit alpha-3 isoform 3;protein_id=NP_001344745.1;extra_copy_number=0
CM058260.1	Liftoff	CDS	64546133	64546215	.	-	.	ID=cds-NP_001344745.1;Parent=rna-NM_001357816.1;Dbxref=GeneID:14396,GenBank:NP_001344745.1,MGI:MGI:95615;Name=NP_001344745.1;Note=isoform 3 is encoded by transcript variant 4;gbkey=CDS;gene=Gabra3;product=gamma-aminobutyric acid receptor subunit alpha-3 isoform 3;protein_id=NP_001344745.1;extra_copy_number=0
CM058260.1	Liftoff	CDS	64570989	64571209	.	-	.	ID=cds-NP_001344745.1;Parent=rna-NM_001357816.1;Dbxref=GeneID:14396,GenBank:NP_001344745.1,MGI:MGI:95615;Name=NP_001344745.1;Note=isoform 3 is encoded by transcript variant 4;gbkey=CDS;gene=Gabra3;product=gamma-aminobutyric acid receptor subunit alpha-3 isoform 3;protein_id=NP_001344745.1;extra_copy_number=0
CM058260.1	Liftoff	CDS	64581215	64581282	.	-	.	ID=cds-NP_001344745.1;Parent=rna-NM_001357816.1;Dbxref=GeneID:14396,GenBank:NP_001344745.1,MGI:MGI:95615;Name=NP_001344745.1;Note=isoform 3 is encoded by transcript variant 4;gbkey=CDS;gene=Gabra3;product=gamma-aminobutyric acid receptor subunit alpha-3 isoform 3;protein_id=NP_001344745.1;extra_copy_number=0
CM058260.1	Liftoff	CDS	64609980	64610101	.	-	.	ID=cds-NP_001344745.1;Parent=rna-NM_001357816.1;Dbxref=GeneID:14396,GenBank:NP_001344745.1,MGI:MGI:95615;Name=NP_001344745.1;Note=isoform 3 is encoded by transcript variant 4;gbkey=CDS;gene=Gabra3;product=gamma-aminobutyric acid receptor subunit alpha-3 isoform 3;protein_id=NP_001344745.1;extra_copy_number=0
CM058260.1	Liftoff	CDS	64622596	64622770	.	-	.	ID=cds-NP_001344745.1;Parent=rna-NM_001357816.1;Dbxref=GeneID:14396,GenBank:NP_001344745.1,MGI:MGI:95615;Name=NP_001344745.1;Note=isoform 3 is encoded by transcript variant 4;gbkey=CDS;gene=Gabra3;product=gamma-aminobutyric acid receptor subunit alpha-3 isoform 3;protein_id=NP_001344745.1;extra_copy_number=0
CM058260.1	Liftoff	CDS	64726608	64726665	.	-	.	ID=cds-NP_001344745.1;Parent=rna-NM_001357816.1;Dbxref=GeneID:14396,GenBank:NP_001344745.1,MGI:MGI:95615;Name=NP_001344745.1;Note=isoform 3 is encoded by transcript variant 4;gbkey=CDS;gene=Gabra3;product=gamma-aminobutyric acid receptor subunit alpha-3 isoform 3;protein_id=NP_001344745.1;extra_copy_number=0
CM058260.1	Liftoff	mRNA	64502583	64726177	.	-	.	ID=rna-NM_001358103.1;Parent=gene-Gabra3;Dbxref=GeneID:14396,GenBank:NM_001358103.1,MGI:MGI:95615;Name=NM_001358103.1;gbkey=mRNA;gene=Gabra3;product=gamma-aminobutyric acid (GABA) A receptor%2C subunit alpha 3%2C transcript variant 5;transcript_id=NM_001358103.1;matches_ref_protein=True;valid_ORF=True;extra_copy_number=0
CM058260.1	Liftoff	exon	64502583	64504891	.	-	.	ID=exon-NM_001358103.1-11;Parent=rna-NM_001358103.1;Dbxref=GeneID:14396,GenBank:NM_001358103.1,MGI:MGI:95615;gbkey=mRNA;gene=Gabra3;product=gamma-aminobutyric acid (GABA) A receptor%2C subunit alpha 3%2C transcript variant 5;transcript_id=NM_001358103.1;extra_copy_number=0
CM058260.1	Liftoff	exon	64515082	64515293	.	-	.	ID=exon-NM_001358103.1-10;Parent=rna-NM_001358103.1;Dbxref=GeneID:14396,GenBank:NM_001358103.1,MGI:MGI:95615;gbkey=mRNA;gene=Gabra3;product=gamma-aminobutyric acid (GABA) A receptor%2C subunit alpha 3%2C transcript variant 5;transcript_id=NM_001358103.1;extra_copy_number=0
CM058260.1	Liftoff	exon	64521411	64521563	.	-	.	ID=exon-NM_001358103.1-9;Parent=rna-NM_001358103.1;Dbxref=GeneID:14396,GenBank:NM_001358103.1,MGI:MGI:95615;gbkey=mRNA;gene=Gabra3;product=gamma-aminobutyric acid (GABA) A receptor%2C subunit alpha 3%2C transcript variant 5;transcript_id=NM_001358103.1;extra_copy_number=0
CM058260.1	Liftoff	exon	64529496	64529639	.	-	.	ID=exon-NM_001358103.1-8;Parent=rna-NM_001358103.1;Dbxref=GeneID:14396,GenBank:NM_001358103.1,MGI:MGI:95615;gbkey=mRNA;gene=Gabra3;product=gamma-aminobutyric acid (GABA) A receptor%2C subunit alpha 3%2C transcript variant 5;transcript_id=NM_001358103.1;extra_copy_number=0
CM058260.1	Liftoff	exon	64546133	64546215	.	-	.	ID=exon-NM_001358103.1-7;Parent=rna-NM_001358103.1;Dbxref=GeneID:14396,GenBank:NM_001358103.1,MGI:MGI:95615;gbkey=mRNA;gene=Gabra3;product=gamma-aminobutyric acid (GABA) A receptor%2C subunit alpha 3%2C transcript variant 5;transcript_id=NM_001358103.1;extra_copy_number=0
CM058260.1	Liftoff	exon	64570989	64571209	.	-	.	ID=exon-NM_001358103.1-6;Parent=rna-NM_001358103.1;Dbxref=GeneID:14396,GenBank:NM_001358103.1,MGI:MGI:95615;gbkey=mRNA;gene=Gabra3;product=gamma-aminobutyric acid (GABA) A receptor%2C subunit alpha 3%2C transcript variant 5;transcript_id=NM_001358103.1;extra_copy_number=0
CM058260.1	Liftoff	exon	64581215	64581282	.	-	.	ID=exon-NM_001358103.1-5;Parent=rna-NM_001358103.1;Dbxref=GeneID:14396,GenBank:NM_001358103.1,MGI:MGI:95615;gbkey=mRNA;gene=Gabra3;product=gamma-aminobutyric acid (GABA) A receptor%2C subunit alpha 3%2C transcript variant 5;transcript_id=NM_001358103.1;extra_copy_number=0
CM058260.1	Liftoff	exon	64609980	64610101	.	-	.	ID=exon-NM_001358103.1-4;Parent=rna-NM_001358103.1;Dbxref=GeneID:14396,GenBank:NM_001358103.1,MGI:MGI:95615;gbkey=mRNA;gene=Gabra3;product=gamma-aminobutyric acid (GABA) A receptor%2C subunit alpha 3%2C transcript variant 5;transcript_id=NM_001358103.1;extra_copy_number=0
CM058260.1	Liftoff	exon	64622596	64622770	.	-	.	ID=exon-NM_001358103.1-3;Parent=rna-NM_001358103.1;Dbxref=GeneID:14396,GenBank:NM_001358103.1,MGI:MGI:95615;gbkey=mRNA;gene=Gabra3;product=gamma-aminobutyric acid (GABA) A receptor%2C subunit alpha 3%2C transcript variant 5;transcript_id=NM_001358103.1;extra_copy_number=0
CM058260.1	Liftoff	exon	64714373	64714450	.	-	.	ID=exon-NM_001358103.1-2;Parent=rna-NM_001358103.1;Dbxref=GeneID:14396,GenBank:NM_001358103.1,MGI:MGI:95615;gbkey=mRNA;gene=Gabra3;product=gamma-aminobutyric acid (GABA) A receptor%2C subunit alpha 3%2C transcript variant 5;transcript_id=NM_001358103.1;extra_copy_number=0
CM058260.1	Liftoff	exon	64725942	64726177	.	-	.	ID=exon-NM_001358103.1-1;Parent=rna-NM_001358103.1;Dbxref=GeneID:14396,GenBank:NM_001358103.1,MGI:MGI:95615;gbkey=mRNA;gene=Gabra3;product=gamma-aminobutyric acid (GABA) A receptor%2C subunit alpha 3%2C transcript variant 5;transcript_id=NM_001358103.1;extra_copy_number=0
CM058260.1	Liftoff	CDS	64504556	64504891	.	-	.	ID=cds-NP_001345032.1;Parent=rna-NM_001358103.1;Dbxref=CCDS:CCDS30187.1,GeneID:14396,GenBank:NP_001345032.1,MGI:MGI:95615;Name=NP_001345032.1;Note=isoform 1 precursor is encoded by transcript variant 5;gbkey=CDS;gene=Gabra3;product=gamma-aminobutyric acid receptor subunit alpha-3 isoform 1 precursor;protein_id=NP_001345032.1;extra_copy_number=0
CM058260.1	Liftoff	CDS	64515082	64515293	.	-	.	ID=cds-NP_001345032.1;Parent=rna-NM_001358103.1;Dbxref=CCDS:CCDS30187.1,GeneID:14396,GenBank:NP_001345032.1,MGI:MGI:95615;Name=NP_001345032.1;Note=isoform 1 precursor is encoded by transcript variant 5;gbkey=CDS;gene=Gabra3;product=gamma-aminobutyric acid receptor subunit alpha-3 isoform 1 precursor;protein_id=NP_001345032.1;extra_copy_number=0
CM058260.1	Liftoff	CDS	64521411	64521563	.	-	.	ID=cds-NP_001345032.1;Parent=rna-NM_001358103.1;Dbxref=CCDS:CCDS30187.1,GeneID:14396,GenBank:NP_001345032.1,MGI:MGI:95615;Name=NP_001345032.1;Note=isoform 1 precursor is encoded by transcript variant 5;gbkey=CDS;gene=Gabra3;product=gamma-aminobutyric acid receptor subunit alpha-3 isoform 1 precursor;protein_id=NP_001345032.1;extra_copy_number=0
CM058260.1	Liftoff	CDS	64529496	64529639	.	-	.	ID=cds-NP_001345032.1;Parent=rna-NM_001358103.1;Dbxref=CCDS:CCDS30187.1,GeneID:14396,GenBank:NP_001345032.1,MGI:MGI:95615;Name=NP_001345032.1;Note=isoform 1 precursor is encoded by transcript variant 5;gbkey=CDS;gene=Gabra3;product=gamma-aminobutyric acid receptor subunit alpha-3 isoform 1 precursor;protein_id=NP_001345032.1;extra_copy_number=0
CM058260.1	Liftoff	CDS	64546133	64546215	.	-	.	ID=cds-NP_001345032.1;Parent=rna-NM_001358103.1;Dbxref=CCDS:CCDS30187.1,GeneID:14396,GenBank:NP_001345032.1,MGI:MGI:95615;Name=NP_001345032.1;Note=isoform 1 precursor is encoded by transcript variant 5;gbkey=CDS;gene=Gabra3;product=gamma-aminobutyric acid receptor subunit alpha-3 isoform 1 precursor;protein_id=NP_001345032.1;extra_copy_number=0
CM058260.1	Liftoff	CDS	64570989	64571209	.	-	.	ID=cds-NP_001345032.1;Parent=rna-NM_001358103.1;Dbxref=CCDS:CCDS30187.1,GeneID:14396,GenBank:NP_001345032.1,MGI:MGI:95615;Name=NP_001345032.1;Note=isoform 1 precursor is encoded by transcript variant 5;gbkey=CDS;gene=Gabra3;product=gamma-aminobutyric acid receptor subunit alpha-3 isoform 1 precursor;protein_id=NP_001345032.1;extra_copy_number=0
CM058260.1	Liftoff	CDS	64581215	64581282	.	-	.	ID=cds-NP_001345032.1;Parent=rna-NM_001358103.1;Dbxref=CCDS:CCDS30187.1,GeneID:14396,GenBank:NP_001345032.1,MGI:MGI:95615;Name=NP_001345032.1;Note=isoform 1 precursor is encoded by transcript variant 5;gbkey=CDS;gene=Gabra3;product=gamma-aminobutyric acid receptor subunit alpha-3 isoform 1 precursor;protein_id=NP_001345032.1;extra_copy_number=0
CM058260.1	Liftoff	CDS	64609980	64610101	.	-	.	ID=cds-NP_001345032.1;Parent=rna-NM_001358103.1;Dbxref=CCDS:CCDS30187.1,GeneID:14396,GenBank:NP_001345032.1,MGI:MGI:95615;Name=NP_001345032.1;Note=isoform 1 precursor is encoded by transcript variant 5;gbkey=CDS;gene=Gabra3;product=gamma-aminobutyric acid receptor subunit alpha-3 isoform 1 precursor;protein_id=NP_001345032.1;extra_copy_number=0
CM058260.1	Liftoff	CDS	64622596	64622735	.	-	.	ID=cds-NP_001345032.1;Parent=rna-NM_001358103.1;Dbxref=CCDS:CCDS30187.1,GeneID:14396,GenBank:NP_001345032.1,MGI:MGI:95615;Name=NP_001345032.1;Note=isoform 1 precursor is encoded by transcript variant 5;gbkey=CDS;gene=Gabra3;product=gamma-aminobutyric acid receptor subunit alpha-3 isoform 1 precursor;protein_id=NP_001345032.1;extra_copy_number=0
CM058260.1	Liftoff	mRNA	64502583	64726177	.	-	.	ID=rna-NM_008067.4;Parent=gene-Gabra3;Dbxref=GeneID:14396,GenBank:NM_008067.4,MGI:MGI:95615;Name=NM_008067.4;gbkey=mRNA;gene=Gabra3;product=gamma-aminobutyric acid (GABA) A receptor%2C subunit alpha 3%2C transcript variant 1;tag=RefSeq Select;transcript_id=NM_008067.4;matches_ref_protein=True;valid_ORF=True;extra_copy_number=0
CM058260.1	Liftoff	exon	64502583	64504891	.	-	.	ID=exon-NM_008067.4-10;Parent=rna-NM_008067.4;Dbxref=GeneID:14396,GenBank:NM_008067.4,MGI:MGI:95615;gbkey=mRNA;gene=Gabra3;product=gamma-aminobutyric acid (GABA) A receptor%2C subunit alpha 3%2C transcript variant 1;tag=RefSeq Select;transcript_id=NM_008067.4;extra_copy_number=0
CM058260.1	Liftoff	exon	64515082	64515293	.	-	.	ID=exon-NM_008067.4-9;Parent=rna-NM_008067.4;Dbxref=GeneID:14396,GenBank:NM_008067.4,MGI:MGI:95615;gbkey=mRNA;gene=Gabra3;product=gamma-aminobutyric acid (GABA) A receptor%2C subunit alpha 3%2C transcript variant 1;tag=RefSeq Select;transcript_id=NM_008067.4;extra_copy_number=0
CM058260.1	Liftoff	exon	64521411	64521563	.	-	.	ID=exon-NM_008067.4-8;Parent=rna-NM_008067.4;Dbxref=GeneID:14396,GenBank:NM_008067.4,MGI:MGI:95615;gbkey=mRNA;gene=Gabra3;product=gamma-aminobutyric acid (GABA) A receptor%2C subunit alpha 3%2C transcript variant 1;tag=RefSeq Select;transcript_id=NM_008067.4;extra_copy_number=0
CM058260.1	Liftoff	exon	64529496	64529639	.	-	.	ID=exon-NM_008067.4-7;Parent=rna-NM_008067.4;Dbxref=GeneID:14396,GenBank:NM_008067.4,MGI:MGI:95615;gbkey=mRNA;gene=Gabra3;product=gamma-aminobutyric acid (GABA) A receptor%2C subunit alpha 3%2C transcript variant 1;tag=RefSeq Select;transcript_id=NM_008067.4;extra_copy_number=0
CM058260.1	Liftoff	exon	64546133	64546215	.	-	.	ID=exon-NM_008067.4-6;Parent=rna-NM_008067.4;Dbxref=GeneID:14396,GenBank:NM_008067.4,MGI:MGI:95615;gbkey=mRNA;gene=Gabra3;product=gamma-aminobutyric acid (GABA) A receptor%2C subunit alpha 3%2C transcript variant 1;tag=RefSeq Select;transcript_id=NM_008067.4;extra_copy_number=0
CM058260.1	Liftoff	exon	64570989	64571209	.	-	.	ID=exon-NM_008067.4-5;Parent=rna-NM_008067.4;Dbxref=GeneID:14396,GenBank:NM_008067.4,MGI:MGI:95615;gbkey=mRNA;gene=Gabra3;product=gamma-aminobutyric acid (GABA) A receptor%2C subunit alpha 3%2C transcript variant 1;tag=RefSeq Select;transcript_id=NM_008067.4;extra_copy_number=0
CM058260.1	Liftoff	exon	64581215	64581282	.	-	.	ID=exon-NM_008067.4-4;Parent=rna-NM_008067.4;Dbxref=GeneID:14396,GenBank:NM_008067.4,MGI:MGI:95615;gbkey=mRNA;gene=Gabra3;product=gamma-aminobutyric acid (GABA) A receptor%2C subunit alpha 3%2C transcript variant 1;tag=RefSeq Select;transcript_id=NM_008067.4;extra_copy_number=0
CM058260.1	Liftoff	exon	64609980	64610101	.	-	.	ID=exon-NM_008067.4-3;Parent=rna-NM_008067.4;Dbxref=GeneID:14396,GenBank:NM_008067.4,MGI:MGI:95615;gbkey=mRNA;gene=Gabra3;product=gamma-aminobutyric acid (GABA) A receptor%2C subunit alpha 3%2C transcript variant 1;tag=RefSeq Select;transcript_id=NM_008067.4;extra_copy_number=0
CM058260.1	Liftoff	exon	64622596	64622770	.	-	.	ID=exon-NM_008067.4-2;Parent=rna-NM_008067.4;Dbxref=GeneID:14396,GenBank:NM_008067.4,MGI:MGI:95615;gbkey=mRNA;gene=Gabra3;product=gamma-aminobutyric acid (GABA) A receptor%2C subunit alpha 3%2C transcript variant 1;tag=RefSeq Select;transcript_id=NM_008067.4;extra_copy_number=0
CM058260.1	Liftoff	exon	64725942	64726177	.	-	.	ID=exon-NM_008067.4-1;Parent=rna-NM_008067.4;Dbxref=GeneID:14396,GenBank:NM_008067.4,MGI:MGI:95615;gbkey=mRNA;gene=Gabra3;product=gamma-aminobutyric acid (GABA) A receptor%2C subunit alpha 3%2C transcript variant 1;tag=RefSeq Select;transcript_id=NM_008067.4;extra_copy_number=0
CM058260.1	Liftoff	CDS	64504556	64504891	.	-	.	ID=cds-NP_032093.3;Parent=rna-NM_008067.4;Dbxref=CCDS:CCDS30187.1,GeneID:14396,GenBank:NP_032093.3,MGI:MGI:95615;Name=NP_032093.3;Note=isoform 1 precursor is encoded by transcript variant 1;gbkey=CDS;gene=Gabra3;product=gamma-aminobutyric acid receptor subunit alpha-3 isoform 1 precursor;protein_id=NP_032093.3;tag=RefSeq Select;extra_copy_number=0
CM058260.1	Liftoff	CDS	64515082	64515293	.	-	.	ID=cds-NP_032093.3;Parent=rna-NM_008067.4;Dbxref=CCDS:CCDS30187.1,GeneID:14396,GenBank:NP_032093.3,MGI:MGI:95615;Name=NP_032093.3;Note=isoform 1 precursor is encoded by transcript variant 1;gbkey=CDS;gene=Gabra3;product=gamma-aminobutyric acid receptor subunit alpha-3 isoform 1 precursor;protein_id=NP_032093.3;tag=RefSeq Select;extra_copy_number=0
CM058260.1	Liftoff	CDS	64521411	64521563	.	-	.	ID=cds-NP_032093.3;Parent=rna-NM_008067.4;Dbxref=CCDS:CCDS30187.1,GeneID:14396,GenBank:NP_032093.3,MGI:MGI:95615;Name=NP_032093.3;Note=isoform 1 precursor is encoded by transcript variant 1;gbkey=CDS;gene=Gabra3;product=gamma-aminobutyric acid receptor subunit alpha-3 isoform 1 precursor;protein_id=NP_032093.3;tag=RefSeq Select;extra_copy_number=0
CM058260.1	Liftoff	CDS	64529496	64529639	.	-	.	ID=cds-NP_032093.3;Parent=rna-NM_008067.4;Dbxref=CCDS:CCDS30187.1,GeneID:14396,GenBank:NP_032093.3,MGI:MGI:95615;Name=NP_032093.3;Note=isoform 1 precursor is encoded by transcript variant 1;gbkey=CDS;gene=Gabra3;product=gamma-aminobutyric acid receptor subunit alpha-3 isoform 1 precursor;protein_id=NP_032093.3;tag=RefSeq Select;extra_copy_number=0
CM058260.1	Liftoff	CDS	64546133	64546215	.	-	.	ID=cds-NP_032093.3;Parent=rna-NM_008067.4;Dbxref=CCDS:CCDS30187.1,GeneID:14396,GenBank:NP_032093.3,MGI:MGI:95615;Name=NP_032093.3;Note=isoform 1 precursor is encoded by transcript variant 1;gbkey=CDS;gene=Gabra3;product=gamma-aminobutyric acid receptor subunit alpha-3 isoform 1 precursor;protein_id=NP_032093.3;tag=RefSeq Select;extra_copy_number=0
CM058260.1	Liftoff	CDS	64570989	64571209	.	-	.	ID=cds-NP_032093.3;Parent=rna-NM_008067.4;Dbxref=CCDS:CCDS30187.1,GeneID:14396,GenBank:NP_032093.3,MGI:MGI:95615;Name=NP_032093.3;Note=isoform 1 precursor is encoded by transcript variant 1;gbkey=CDS;gene=Gabra3;product=gamma-aminobutyric acid receptor subunit alpha-3 isoform 1 precursor;protein_id=NP_032093.3;tag=RefSeq Select;extra_copy_number=0
CM058260.1	Liftoff	CDS	64581215	64581282	.	-	.	ID=cds-NP_032093.3;Parent=rna-NM_008067.4;Dbxref=CCDS:CCDS30187.1,GeneID:14396,GenBank:NP_032093.3,MGI:MGI:95615;Name=NP_032093.3;Note=isoform 1 precursor is encoded by transcript variant 1;gbkey=CDS;gene=Gabra3;product=gamma-aminobutyric acid receptor subunit alpha-3 isoform 1 precursor;protein_id=NP_032093.3;tag=RefSeq Select;extra_copy_number=0
CM058260.1	Liftoff	CDS	64609980	64610101	.	-	.	ID=cds-NP_032093.3;Parent=rna-NM_008067.4;Dbxref=CCDS:CCDS30187.1,GeneID:14396,GenBank:NP_032093.3,MGI:MGI:95615;Name=NP_032093.3;Note=isoform 1 precursor is encoded by transcript variant 1;gbkey=CDS;gene=Gabra3;product=gamma-aminobutyric acid receptor subunit alpha-3 isoform 1 precursor;protein_id=NP_032093.3;tag=RefSeq Select;extra_copy_number=0
CM058260.1	Liftoff	CDS	64622596	64622735	.	-	.	ID=cds-NP_032093.3;Parent=rna-NM_008067.4;Dbxref=CCDS:CCDS30187.1,GeneID:14396,GenBank:NP_032093.3,MGI:MGI:95615;Name=NP_032093.3;Note=isoform 1 precursor is encoded by transcript variant 1;gbkey=CDS;gene=Gabra3;product=gamma-aminobutyric acid receptor subunit alpha-3 isoform 1 precursor;protein_id=NP_032093.3;tag=RefSeq Select;extra_copy_number=0
CM058260.1	Liftoff	mRNA	64502586	64726124	.	-	.	ID=rna-XM_036161818.1;Parent=gene-Gabra3;Dbxref=GeneID:14396,GenBank:XM_036161818.1,MGI:MGI:95615;Name=XM_036161818.1;gbkey=mRNA;gene=Gabra3;model_evidence=Supporting evidence includes similarity to: 33 Proteins%2C 267 long SRA reads%2C and 100%25 coverage of the annotated genomic feature by RNAseq alignments%2C including 6 samples with support for all annotated introns;product=gamma-aminobutyric acid (GABA) A receptor%2C subunit alpha 3%2C transcript variant X1;transcript_id=XM_036161818.1;matches_ref_protein=True;valid_ORF=True;extra_copy_number=0
CM058260.1	Liftoff	exon	64502586	64504891	.	-	.	ID=exon-XM_036161818.1-11;Parent=rna-XM_036161818.1;Dbxref=GeneID:14396,GenBank:XM_036161818.1,MGI:MGI:95615;gbkey=mRNA;gene=Gabra3;product=gamma-aminobutyric acid (GABA) A receptor%2C subunit alpha 3%2C transcript variant X1;transcript_id=XM_036161818.1;extra_copy_number=0
CM058260.1	Liftoff	exon	64515082	64515293	.	-	.	ID=exon-XM_036161818.1-10;Parent=rna-XM_036161818.1;Dbxref=GeneID:14396,GenBank:XM_036161818.1,MGI:MGI:95615;gbkey=mRNA;gene=Gabra3;product=gamma-aminobutyric acid (GABA) A receptor%2C subunit alpha 3%2C transcript variant X1;transcript_id=XM_036161818.1;extra_copy_number=0
CM058260.1	Liftoff	exon	64521411	64521563	.	-	.	ID=exon-XM_036161818.1-9;Parent=rna-XM_036161818.1;Dbxref=GeneID:14396,GenBank:XM_036161818.1,MGI:MGI:95615;gbkey=mRNA;gene=Gabra3;product=gamma-aminobutyric acid (GABA) A receptor%2C subunit alpha 3%2C transcript variant X1;transcript_id=XM_036161818.1;extra_copy_number=0
CM058260.1	Liftoff	exon	64529496	64529639	.	-	.	ID=exon-XM_036161818.1-8;Parent=rna-XM_036161818.1;Dbxref=GeneID:14396,GenBank:XM_036161818.1,MGI:MGI:95615;gbkey=mRNA;gene=Gabra3;product=gamma-aminobutyric acid (GABA) A receptor%2C subunit alpha 3%2C transcript variant X1;transcript_id=XM_036161818.1;extra_copy_number=0
CM058260.1	Liftoff	exon	64546133	64546215	.	-	.	ID=exon-XM_036161818.1-7;Parent=rna-XM_036161818.1;Dbxref=GeneID:14396,GenBank:XM_036161818.1,MGI:MGI:95615;gbkey=mRNA;gene=Gabra3;product=gamma-aminobutyric acid (GABA) A receptor%2C subunit alpha 3%2C transcript variant X1;transcript_id=XM_036161818.1;extra_copy_number=0
CM058260.1	Liftoff	exon	64570989	64571209	.	-	.	ID=exon-XM_036161818.1-6;Parent=rna-XM_036161818.1;Dbxref=GeneID:14396,GenBank:XM_036161818.1,MGI:MGI:95615;gbkey=mRNA;gene=Gabra3;product=gamma-aminobutyric acid (GABA) A receptor%2C subunit alpha 3%2C transcript variant X1;transcript_id=XM_036161818.1;extra_copy_number=0
CM058260.1	Liftoff	exon	64581215	64581282	.	-	.	ID=exon-XM_036161818.1-5;Parent=rna-XM_036161818.1;Dbxref=GeneID:14396,GenBank:XM_036161818.1,MGI:MGI:95615;gbkey=mRNA;gene=Gabra3;product=gamma-aminobutyric acid (GABA) A receptor%2C subunit alpha 3%2C transcript variant X1;transcript_id=XM_036161818.1;extra_copy_number=0
CM058260.1	Liftoff	exon	64609980	64610101	.	-	.	ID=exon-XM_036161818.1-4;Parent=rna-XM_036161818.1;Dbxref=GeneID:14396,GenBank:XM_036161818.1,MGI:MGI:95615;gbkey=mRNA;gene=Gabra3;product=gamma-aminobutyric acid (GABA) A receptor%2C subunit alpha 3%2C transcript variant X1;transcript_id=XM_036161818.1;extra_copy_number=0
CM058260.1	Liftoff	exon	64622596	64622770	.	-	.	ID=exon-XM_036161818.1-3;Parent=rna-XM_036161818.1;Dbxref=GeneID:14396,GenBank:XM_036161818.1,MGI:MGI:95615;gbkey=mRNA;gene=Gabra3;product=gamma-aminobutyric acid (GABA) A receptor%2C subunit alpha 3%2C transcript variant X1;transcript_id=XM_036161818.1;extra_copy_number=0
CM058260.1	Liftoff	exon	64662050	64662130	.	-	.	ID=exon-XM_036161818.1-2;Parent=rna-XM_036161818.1;Dbxref=GeneID:14396,GenBank:XM_036161818.1,MGI:MGI:95615;gbkey=mRNA;gene=Gabra3;product=gamma-aminobutyric acid (GABA) A receptor%2C subunit alpha 3%2C transcript variant X1;transcript_id=XM_036161818.1;extra_copy_number=0
CM058260.1	Liftoff	exon	64725942	64726124	.	-	.	ID=exon-XM_036161818.1-1;Parent=rna-XM_036161818.1;Dbxref=GeneID:14396,GenBank:XM_036161818.1,MGI:MGI:95615;gbkey=mRNA;gene=Gabra3;product=gamma-aminobutyric acid (GABA) A receptor%2C subunit alpha 3%2C transcript variant X1;transcript_id=XM_036161818.1;extra_copy_number=0
CM058260.1	Liftoff	CDS	64504556	64504891	.	-	.	ID=cds-XP_036017711.1;Parent=rna-XM_036161818.1;Dbxref=GeneID:14396,GenBank:XP_036017711.1,MGI:MGI:95615;Name=XP_036017711.1;gbkey=CDS;gene=Gabra3;product=gamma-aminobutyric acid receptor subunit alpha-3 isoform X1;protein_id=XP_036017711.1;extra_copy_number=0
CM058260.1	Liftoff	CDS	64515082	64515293	.	-	.	ID=cds-XP_036017711.1;Parent=rna-XM_036161818.1;Dbxref=GeneID:14396,GenBank:XP_036017711.1,MGI:MGI:95615;Name=XP_036017711.1;gbkey=CDS;gene=Gabra3;product=gamma-aminobutyric acid receptor subunit alpha-3 isoform X1;protein_id=XP_036017711.1;extra_copy_number=0
CM058260.1	Liftoff	CDS	64521411	64521563	.	-	.	ID=cds-XP_036017711.1;Parent=rna-XM_036161818.1;Dbxref=GeneID:14396,GenBank:XP_036017711.1,MGI:MGI:95615;Name=XP_036017711.1;gbkey=CDS;gene=Gabra3;product=gamma-aminobutyric acid receptor subunit alpha-3 isoform X1;protein_id=XP_036017711.1;extra_copy_number=0
CM058260.1	Liftoff	CDS	64529496	64529639	.	-	.	ID=cds-XP_036017711.1;Parent=rna-XM_036161818.1;Dbxref=GeneID:14396,GenBank:XP_036017711.1,MGI:MGI:95615;Name=XP_036017711.1;gbkey=CDS;gene=Gabra3;product=gamma-aminobutyric acid receptor subunit alpha-3 isoform X1;protein_id=XP_036017711.1;extra_copy_number=0
CM058260.1	Liftoff	CDS	64546133	64546215	.	-	.	ID=cds-XP_036017711.1;Parent=rna-XM_036161818.1;Dbxref=GeneID:14396,GenBank:XP_036017711.1,MGI:MGI:95615;Name=XP_036017711.1;gbkey=CDS;gene=Gabra3;product=gamma-aminobutyric acid receptor subunit alpha-3 isoform X1;protein_id=XP_036017711.1;extra_copy_number=0
CM058260.1	Liftoff	CDS	64570989	64571209	.	-	.	ID=cds-XP_036017711.1;Parent=rna-XM_036161818.1;Dbxref=GeneID:14396,GenBank:XP_036017711.1,MGI:MGI:95615;Name=XP_036017711.1;gbkey=CDS;gene=Gabra3;product=gamma-aminobutyric acid receptor subunit alpha-3 isoform X1;protein_id=XP_036017711.1;extra_copy_number=0
CM058260.1	Liftoff	CDS	64581215	64581282	.	-	.	ID=cds-XP_036017711.1;Parent=rna-XM_036161818.1;Dbxref=GeneID:14396,GenBank:XP_036017711.1,MGI:MGI:95615;Name=XP_036017711.1;gbkey=CDS;gene=Gabra3;product=gamma-aminobutyric acid receptor subunit alpha-3 isoform X1;protein_id=XP_036017711.1;extra_copy_number=0
CM058260.1	Liftoff	CDS	64609980	64610101	.	-	.	ID=cds-XP_036017711.1;Parent=rna-XM_036161818.1;Dbxref=GeneID:14396,GenBank:XP_036017711.1,MGI:MGI:95615;Name=XP_036017711.1;gbkey=CDS;gene=Gabra3;product=gamma-aminobutyric acid receptor subunit alpha-3 isoform X1;protein_id=XP_036017711.1;extra_copy_number=0
CM058260.1	Liftoff	CDS	64622596	64622735	.	-	.	ID=cds-XP_036017711.1;Parent=rna-XM_036161818.1;Dbxref=GeneID:14396,GenBank:XP_036017711.1,MGI:MGI:95615;Name=XP_036017711.1;gbkey=CDS;gene=Gabra3;product=gamma-aminobutyric acid receptor subunit alpha-3 isoform X1;protein_id=XP_036017711.1;extra_copy_number=0
CM058260.1	Liftoff	match	64538748	64540411	.	+	.	ID=e114535d-99ca-48f3-90cd-72b8dc62763c;Target=NG_007054.2 1 1664 +;assembly_bases_aln=1664;assembly_bases_seq=1664;bit_score=3097.86;blast_aligner=1;blast_score=1664;common_component=0;e_value=0;filter_score=0;for_remapping=2;gap_count=0;hsp_percent_coverage=100;matchable_bases=1664;matched_bases=1664;num_ident=1664;num_mismatch=0;pct_coverage=100;pct_coverage_hiqual=100;pct_identity_gap=100;pct_identity_gapopen_only=100;pct_identity_ungap=100;rank=1;weighted_identity=1;coverage=1.0;sequence_ID=1.0;extra_copy_number=0;copy_num_ID=e114535d-99ca-48f3-90cd-72b8dc62763c_0
CM058260.1	Liftoff	pseudogene	64538852	64540311	.	+	.	ID=gene-Gm14735;Dbxref=GeneID:100126547,MGI:MGI:3705690;Name=Gm14735;description=predicted gene 14735;gbkey=Gene;gene=Gm14735;gene_biotype=pseudogene;pseudo=true;coverage=1.0;sequence_ID=1.0;extra_copy_number=0;copy_num_ID=gene-Gm14735_0
CM058260.1	Liftoff	gene	64659911	64660017	.	-	.	ID=gene-Mir767;Dbxref=GeneID:100316827,MGI:MGI:4358946,miRBase:MI0012530;Name=Mir767;description=microRNA 767;gbkey=Gene;gene=Mir767;gene_biotype=miRNA;gene_synonym=mmu-mir-767;coverage=1.0;sequence_ID=1.0;extra_copy_number=0;copy_num_ID=gene-Mir767_0
CM058260.1	Liftoff	primary_transcript	64659911	64660017	.	-	.	ID=rna-NR_035528.1;Parent=gene-Mir767;Dbxref=GeneID:100316827,GenBank:NR_035528.1,MGI:MGI:4358946,miRBase:MI0012530;Name=NR_035528.1;gbkey=precursor_RNA;gene=Mir767;product=microRNA 767;transcript_id=NR_035528.1;extra_copy_number=0
CM058260.1	Liftoff	exon	64659911	64660017	.	-	.	ID=exon-NR_035528.1-1;Parent=rna-NR_035528.1;Dbxref=GeneID:100316827,GenBank:NR_035528.1,MGI:MGI:4358946,miRBase:MI0012530;gbkey=precursor_RNA;gene=Mir767;product=microRNA 767;transcript_id=NR_035528.1;extra_copy_number=0
CM058260.1	Liftoff	gene	64661423	64661502	.	-	.	ID=gene-Mir105;Dbxref=GeneID:100124463,MGI:MGI:3718453,miRBase:MI0005481;Name=Mir105;description=microRNA 105;gbkey=Gene;gene=Mir105;gene_biotype=miRNA;gene_synonym=Mirn105,mmu-mir-105;coverage=1.0;sequence_ID=1.0;extra_copy_number=0;copy_num_ID=gene-Mir105_0
CM058260.1	Liftoff	primary_transcript	64661423	64661502	.	-	.	ID=rna-NR_030546.1;Parent=gene-Mir105;Dbxref=GeneID:100124463,GenBank:NR_030546.1,MGI:MGI:3718453,miRBase:MI0005481;Name=NR_030546.1;gbkey=precursor_RNA;gene=Mir105;product=microRNA 105;transcript_id=NR_030546.1;extra_copy_number=0
CM058260.1	Liftoff	exon	64661423	64661502	.	-	.	ID=exon-NR_030546.1-1;Parent=rna-NR_030546.1;Dbxref=GeneID:100124463,GenBank:NR_030546.1,MGI:MGI:3718453,miRBase:MI0005481;gbkey=precursor_RNA;gene=Mir105;product=microRNA 105;transcript_id=NR_030546.1;extra_copy_number=0
CM058260.1	Liftoff	gene	64681732	64681834	.	+	.	ID=gene-Gm23461;Dbxref=GeneID:115489161,MGI:MGI:5453238;Name=Gm23461;description=predicted gene%2C 23461;gbkey=Gene;gene=Gm23461;gene_biotype=snRNA;coverage=1.0;sequence_ID=1.0;extra_copy_number=0;copy_num_ID=gene-Gm23461_0
CM058260.1	Liftoff	snRNA	64681732	64681834	.	+	.	ID=rna-XR_004940470.1;Parent=gene-Gm23461;Dbxref=GeneID:115489161,RFAM:RF00026,GenBank:XR_004940470.1,MGI:MGI:5453238;Name=XR_004940470.1;gbkey=ncRNA;gene=Gm23461;inference=COORDINATES: profile:INFERNAL:1.1.1;product=U6 spliceosomal RNA;transcript_id=XR_004940470.1;extra_copy_number=0
CM058260.1	Liftoff	exon	64681732	64681834	.	+	.	ID=exon-XR_004940470.1-1;Parent=rna-XR_004940470.1;Dbxref=GeneID:115489161,RFAM:RF00026,GenBank:XR_004940470.1,MGI:MGI:5453238;gbkey=ncRNA;gene=Gm23461;inference=COORDINATES: profile:INFERNAL:1.1.1;product=U6 spliceosomal RNA;transcript_id=XR_004940470.1;extra_copy_number=0
CM058260.1	Liftoff	match	64688317	64688914	.	+	.	ID=2a317a3f-c739-4418-a344-67fb8badf3b0_8;Target=NG_017820.2 1 598 -;assembly_bases_aln=598;assembly_bases_seq=598;bit_score=1113.95;blast_aligner=1;blast_score=598;common_component=0;e_value=0;filter_score=0;for_remapping=2;gap_count=0;hsp_percent_coverage=100;matchable_bases=598;matched_bases=598;num_ident=598;num_mismatch=0;pct_coverage=100;pct_coverage_hiqual=100;pct_identity_gap=100;pct_identity_gapopen_only=100;pct_identity_ungap=100;rank=1;weighted_identity=1;coverage=1.0;sequence_ID=1.0;extra_copy_number=8;copy_num_ID=2a317a3f-c739-4418-a344-67fb8badf3b0_8
CM058260.1	Liftoff	gene	64735243	64735385	.	+	.	ID=gene-LOC115489224;Dbxref=GeneID:115489224;Name=LOC115489224;description=small nucleolar RNA SNORA48;gbkey=Gene;gene=LOC115489224;gene_biotype=snoRNA;coverage=1.0;sequence_ID=1.0;extra_copy_number=0;copy_num_ID=gene-LOC115489224_0
CM058260.1	Liftoff	snoRNA	64735243	64735385	.	+	.	ID=rna-XR_004940529.1;Parent=gene-LOC115489224;Dbxref=GeneID:115489224,RFAM:RF00554,GenBank:XR_004940529.1;Name=XR_004940529.1;gbkey=ncRNA;gene=LOC115489224;inference=COORDINATES: profile:INFERNAL:1.1.1;product=small nucleolar RNA SNORA48;transcript_id=XR_004940529.1;extra_copy_number=0
CM058260.1	Liftoff	exon	64735243	64735385	.	+	.	ID=exon-XR_004940529.1-1;Parent=rna-XR_004940529.1;Dbxref=GeneID:115489224,RFAM:RF00554,GenBank:XR_004940529.1;gbkey=ncRNA;gene=LOC115489224;inference=COORDINATES: profile:INFERNAL:1.1.1;product=small nucleolar RNA SNORA48;transcript_id=XR_004940529.1;extra_copy_number=0
CM058260.1	Liftoff	gene	64895142	64912586	.	+	.	ID=gene-Gabrq;Dbxref=GeneID:57249,MGI:MGI:1888498;Name=Gabrq;description=gamma-aminobutyric acid (GABA) A receptor%2C subunit theta;gbkey=Gene;gene=Gabrq;gene_biotype=protein_coding;coverage=1.0;sequence_ID=1.0;valid_ORFs=4;extra_copy_number=0;copy_num_ID=gene-Gabrq_0
CM058260.1	Liftoff	mRNA	64895142	64912586	.	+	.	ID=rna-XM_006528173.1;Parent=gene-Gabrq;Dbxref=GeneID:57249,GenBank:XM_006528173.1,MGI:MGI:1888498;Name=XM_006528173.1;gbkey=mRNA;gene=Gabrq;model_evidence=Supporting evidence includes similarity to: 3 mRNAs%2C 4 ESTs%2C 6 Proteins%2C 34 long SRA reads%2C and 100%25 coverage of the annotated genomic feature by RNAseq alignments%2C including 8 samples with support for all annotated introns;product=gamma-aminobutyric acid (GABA) A receptor%2C subunit theta%2C transcript variant X1;transcript_id=XM_006528173.1;matches_ref_protein=True;valid_ORF=True;extra_copy_number=0
CM058260.1	Liftoff	exon	64895142	64895302	.	+	.	ID=exon-XM_006528173.1-1;Parent=rna-XM_006528173.1;Dbxref=GeneID:57249,GenBank:XM_006528173.1,MGI:MGI:1888498;gbkey=mRNA;gene=Gabrq;product=gamma-aminobutyric acid (GABA) A receptor%2C subunit theta%2C transcript variant X1;transcript_id=XM_006528173.1;extra_copy_number=0
CM058260.1	Liftoff	exon	64895402	64895583	.	+	.	ID=exon-XM_006528173.1-2;Parent=rna-XM_006528173.1;Dbxref=GeneID:57249,GenBank:XM_006528173.1,MGI:MGI:1888498;gbkey=mRNA;gene=Gabrq;product=gamma-aminobutyric acid (GABA) A receptor%2C subunit theta%2C transcript variant X1;transcript_id=XM_006528173.1;extra_copy_number=0
CM058260.1	Liftoff	exon	64897529	64897617	.	+	.	ID=exon-XM_006528173.1-3;Parent=rna-XM_006528173.1;Dbxref=GeneID:57249,GenBank:XM_006528173.1,MGI:MGI:1888498;gbkey=mRNA;gene=Gabrq;product=gamma-aminobutyric acid (GABA) A receptor%2C subunit theta%2C transcript variant X1;transcript_id=XM_006528173.1;extra_copy_number=0
CM058260.1	Liftoff	exon	64901636	64901703	.	+	.	ID=exon-XM_006528173.1-4;Parent=rna-XM_006528173.1;Dbxref=GeneID:57249,GenBank:XM_006528173.1,MGI:MGI:1888498;gbkey=mRNA;gene=Gabrq;product=gamma-aminobutyric acid (GABA) A receptor%2C subunit theta%2C transcript variant X1;transcript_id=XM_006528173.1;extra_copy_number=0
CM058260.1	Liftoff	exon	64903187	64903407	.	+	.	ID=exon-XM_006528173.1-5;Parent=rna-XM_006528173.1;Dbxref=GeneID:57249,GenBank:XM_006528173.1,MGI:MGI:1888498;gbkey=mRNA;gene=Gabrq;product=gamma-aminobutyric acid (GABA) A receptor%2C subunit theta%2C transcript variant X1;transcript_id=XM_006528173.1;extra_copy_number=0
CM058260.1	Liftoff	exon	64905072	64905154	.	+	.	ID=exon-XM_006528173.1-6;Parent=rna-XM_006528173.1;Dbxref=GeneID:57249,GenBank:XM_006528173.1,MGI:MGI:1888498;gbkey=mRNA;gene=Gabrq;product=gamma-aminobutyric acid (GABA) A receptor%2C subunit theta%2C transcript variant X1;transcript_id=XM_006528173.1;extra_copy_number=0
CM058260.1	Liftoff	exon	64905636	64905770	.	+	.	ID=exon-XM_006528173.1-7;Parent=rna-XM_006528173.1;Dbxref=GeneID:57249,GenBank:XM_006528173.1,MGI:MGI:1888498;gbkey=mRNA;gene=Gabrq;product=gamma-aminobutyric acid (GABA) A receptor%2C subunit theta%2C transcript variant X1;transcript_id=XM_006528173.1;extra_copy_number=0
CM058260.1	Liftoff	exon	64906135	64906287	.	+	.	ID=exon-XM_006528173.1-8;Parent=rna-XM_006528173.1;Dbxref=GeneID:57249,GenBank:XM_006528173.1,MGI:MGI:1888498;gbkey=mRNA;gene=Gabrq;product=gamma-aminobutyric acid (GABA) A receptor%2C subunit theta%2C transcript variant X1;transcript_id=XM_006528173.1;extra_copy_number=0
CM058260.1	Liftoff	exon	64906780	64907036	.	+	.	ID=exon-XM_006528173.1-9;Parent=rna-XM_006528173.1;Dbxref=GeneID:57249,GenBank:XM_006528173.1,MGI:MGI:1888498;gbkey=mRNA;gene=Gabrq;product=gamma-aminobutyric acid (GABA) A receptor%2C subunit theta%2C transcript variant X1;transcript_id=XM_006528173.1;extra_copy_number=0
CM058260.1	Liftoff	exon	64907699	64912586	.	+	.	ID=exon-XM_006528173.1-10;Parent=rna-XM_006528173.1;Dbxref=GeneID:57249,GenBank:XM_006528173.1,MGI:MGI:1888498;gbkey=mRNA;gene=Gabrq;product=gamma-aminobutyric acid (GABA) A receptor%2C subunit theta%2C transcript variant X1;transcript_id=XM_006528173.1;extra_copy_number=0
CM058260.1	Liftoff	CDS	64895435	64895583	.	+	.	ID=cds-XP_006528236.1;Parent=rna-XM_006528173.1;Dbxref=GeneID:57249,GenBank:XP_006528236.1,MGI:MGI:1888498;Name=XP_006528236.1;gbkey=CDS;gene=Gabrq;product=gamma-aminobutyric acid receptor subunit theta isoform X1;protein_id=XP_006528236.1;extra_copy_number=0
CM058260.1	Liftoff	CDS	64897529	64897617	.	+	.	ID=cds-XP_006528236.1;Parent=rna-XM_006528173.1;Dbxref=GeneID:57249,GenBank:XP_006528236.1,MGI:MGI:1888498;Name=XP_006528236.1;gbkey=CDS;gene=Gabrq;product=gamma-aminobutyric acid receptor subunit theta isoform X1;protein_id=XP_006528236.1;extra_copy_number=0
CM058260.1	Liftoff	CDS	64901636	64901703	.	+	.	ID=cds-XP_006528236.1;Parent=rna-XM_006528173.1;Dbxref=GeneID:57249,GenBank:XP_006528236.1,MGI:MGI:1888498;Name=XP_006528236.1;gbkey=CDS;gene=Gabrq;product=gamma-aminobutyric acid receptor subunit theta isoform X1;protein_id=XP_006528236.1;extra_copy_number=0
CM058260.1	Liftoff	CDS	64903187	64903407	.	+	.	ID=cds-XP_006528236.1;Parent=rna-XM_006528173.1;Dbxref=GeneID:57249,GenBank:XP_006528236.1,MGI:MGI:1888498;Name=XP_006528236.1;gbkey=CDS;gene=Gabrq;product=gamma-aminobutyric acid receptor subunit theta isoform X1;protein_id=XP_006528236.1;extra_copy_number=0
CM058260.1	Liftoff	CDS	64905072	64905154	.	+	.	ID=cds-XP_006528236.1;Parent=rna-XM_006528173.1;Dbxref=GeneID:57249,GenBank:XP_006528236.1,MGI:MGI:1888498;Name=XP_006528236.1;gbkey=CDS;gene=Gabrq;product=gamma-aminobutyric acid receptor subunit theta isoform X1;protein_id=XP_006528236.1;extra_copy_number=0
CM058260.1	Liftoff	CDS	64905636	64905770	.	+	.	ID=cds-XP_006528236.1;Parent=rna-XM_006528173.1;Dbxref=GeneID:57249,GenBank:XP_006528236.1,MGI:MGI:1888498;Name=XP_006528236.1;gbkey=CDS;gene=Gabrq;product=gamma-aminobutyric acid receptor subunit theta isoform X1;protein_id=XP_006528236.1;extra_copy_number=0
CM058260.1	Liftoff	CDS	64906135	64906287	.	+	.	ID=cds-XP_006528236.1;Parent=rna-XM_006528173.1;Dbxref=GeneID:57249,GenBank:XP_006528236.1,MGI:MGI:1888498;Name=XP_006528236.1;gbkey=CDS;gene=Gabrq;product=gamma-aminobutyric acid receptor subunit theta isoform X1;protein_id=XP_006528236.1;extra_copy_number=0
CM058260.1	Liftoff	CDS	64906780	64907036	.	+	.	ID=cds-XP_006528236.1;Parent=rna-XM_006528173.1;Dbxref=GeneID:57249,GenBank:XP_006528236.1,MGI:MGI:1888498;Name=XP_006528236.1;gbkey=CDS;gene=Gabrq;product=gamma-aminobutyric acid receptor subunit theta isoform X1;protein_id=XP_006528236.1;extra_copy_number=0
CM058260.1	Liftoff	CDS	64907699	64908460	.	+	.	ID=cds-XP_006528236.1;Parent=rna-XM_006528173.1;Dbxref=GeneID:57249,GenBank:XP_006528236.1,MGI:MGI:1888498;Name=XP_006528236.1;gbkey=CDS;gene=Gabrq;product=gamma-aminobutyric acid receptor subunit theta isoform X1;protein_id=XP_006528236.1;extra_copy_number=0
CM058260.1	Liftoff	mRNA	64895142	64912586	.	+	.	ID=rna-XM_017318583.1;Parent=gene-Gabrq;Dbxref=GeneID:57249,GenBank:XM_017318583.1,MGI:MGI:1888498;Name=XM_017318583.1;gbkey=mRNA;gene=Gabrq;model_evidence=Supporting evidence includes similarity to: 10 ESTs%2C 34 long SRA reads%2C and 100%25 coverage of the annotated genomic feature by RNAseq alignments%2C including 3 samples with support for all annotated introns;product=gamma-aminobutyric acid (GABA) A receptor%2C subunit theta%2C transcript variant X2;transcript_id=XM_017318583.1;matches_ref_protein=True;valid_ORF=True;extra_copy_number=0
CM058260.1	Liftoff	exon	64895142	64895583	.	+	.	ID=exon-XM_017318583.1-1;Parent=rna-XM_017318583.1;Dbxref=GeneID:57249,GenBank:XM_017318583.1,MGI:MGI:1888498;gbkey=mRNA;gene=Gabrq;product=gamma-aminobutyric acid (GABA) A receptor%2C subunit theta%2C transcript variant X2;transcript_id=XM_017318583.1;extra_copy_number=0
CM058260.1	Liftoff	exon	64897529	64897617	.	+	.	ID=exon-XM_017318583.1-2;Parent=rna-XM_017318583.1;Dbxref=GeneID:57249,GenBank:XM_017318583.1,MGI:MGI:1888498;gbkey=mRNA;gene=Gabrq;product=gamma-aminobutyric acid (GABA) A receptor%2C subunit theta%2C transcript variant X2;transcript_id=XM_017318583.1;extra_copy_number=0
CM058260.1	Liftoff	exon	64901636	64901703	.	+	.	ID=exon-XM_017318583.1-3;Parent=rna-XM_017318583.1;Dbxref=GeneID:57249,GenBank:XM_017318583.1,MGI:MGI:1888498;gbkey=mRNA;gene=Gabrq;product=gamma-aminobutyric acid (GABA) A receptor%2C subunit theta%2C transcript variant X2;transcript_id=XM_017318583.1;extra_copy_number=0
CM058260.1	Liftoff	exon	64903187	64903407	.	+	.	ID=exon-XM_017318583.1-4;Parent=rna-XM_017318583.1;Dbxref=GeneID:57249,GenBank:XM_017318583.1,MGI:MGI:1888498;gbkey=mRNA;gene=Gabrq;product=gamma-aminobutyric acid (GABA) A receptor%2C subunit theta%2C transcript variant X2;transcript_id=XM_017318583.1;extra_copy_number=0
CM058260.1	Liftoff	exon	64905072	64905154	.	+	.	ID=exon-XM_017318583.1-5;Parent=rna-XM_017318583.1;Dbxref=GeneID:57249,GenBank:XM_017318583.1,MGI:MGI:1888498;gbkey=mRNA;gene=Gabrq;product=gamma-aminobutyric acid (GABA) A receptor%2C subunit theta%2C transcript variant X2;transcript_id=XM_017318583.1;extra_copy_number=0
CM058260.1	Liftoff	exon	64906135	64906287	.	+	.	ID=exon-XM_017318583.1-6;Parent=rna-XM_017318583.1;Dbxref=GeneID:57249,GenBank:XM_017318583.1,MGI:MGI:1888498;gbkey=mRNA;gene=Gabrq;product=gamma-aminobutyric acid (GABA) A receptor%2C subunit theta%2C transcript variant X2;transcript_id=XM_017318583.1;extra_copy_number=0
CM058260.1	Liftoff	exon	64906780	64907036	.	+	.	ID=exon-XM_017318583.1-7;Parent=rna-XM_017318583.1;Dbxref=GeneID:57249,GenBank:XM_017318583.1,MGI:MGI:1888498;gbkey=mRNA;gene=Gabrq;product=gamma-aminobutyric acid (GABA) A receptor%2C subunit theta%2C transcript variant X2;transcript_id=XM_017318583.1;extra_copy_number=0
CM058260.1	Liftoff	exon	64907699	64912586	.	+	.	ID=exon-XM_017318583.1-8;Parent=rna-XM_017318583.1;Dbxref=GeneID:57249,GenBank:XM_017318583.1,MGI:MGI:1888498;gbkey=mRNA;gene=Gabrq;product=gamma-aminobutyric acid (GABA) A receptor%2C subunit theta%2C transcript variant X2;transcript_id=XM_017318583.1;extra_copy_number=0
CM058260.1	Liftoff	CDS	64895435	64895583	.	+	.	ID=cds-XP_017174072.1;Parent=rna-XM_017318583.1;Dbxref=GeneID:57249,GenBank:XP_017174072.1,MGI:MGI:1888498;Name=XP_017174072.1;gbkey=CDS;gene=Gabrq;product=gamma-aminobutyric acid receptor subunit theta isoform X2;protein_id=XP_017174072.1;extra_copy_number=0
CM058260.1	Liftoff	CDS	64897529	64897617	.	+	.	ID=cds-XP_017174072.1;Parent=rna-XM_017318583.1;Dbxref=GeneID:57249,GenBank:XP_017174072.1,MGI:MGI:1888498;Name=XP_017174072.1;gbkey=CDS;gene=Gabrq;product=gamma-aminobutyric acid receptor subunit theta isoform X2;protein_id=XP_017174072.1;extra_copy_number=0
CM058260.1	Liftoff	CDS	64901636	64901703	.	+	.	ID=cds-XP_017174072.1;Parent=rna-XM_017318583.1;Dbxref=GeneID:57249,GenBank:XP_017174072.1,MGI:MGI:1888498;Name=XP_017174072.1;gbkey=CDS;gene=Gabrq;product=gamma-aminobutyric acid receptor subunit theta isoform X2;protein_id=XP_017174072.1;extra_copy_number=0
```
