## Supplementary material for "Chromosome-scale genome assembly of B10.RIII, an autoimmune susceptible mouse strain": b10_swarm.gff3 (part 912 of 931)

```
CM058260.1	Liftoff	CDS	64903187	64903407	.	+	.	ID=cds-XP_017174072.1;Parent=rna-XM_017318583.1;Dbxref=GeneID:57249,GenBank:XP_017174072.1,MGI:MGI:1888498;Name=XP_017174072.1;gbkey=CDS;gene=Gabrq;product=gamma-aminobutyric acid receptor subunit theta isoform X2;protein_id=XP_017174072.1;extra_copy_number=0
CM058260.1	Liftoff	CDS	64905072	64905154	.	+	.	ID=cds-XP_017174072.1;Parent=rna-XM_017318583.1;Dbxref=GeneID:57249,GenBank:XP_017174072.1,MGI:MGI:1888498;Name=XP_017174072.1;gbkey=CDS;gene=Gabrq;product=gamma-aminobutyric acid receptor subunit theta isoform X2;protein_id=XP_017174072.1;extra_copy_number=0
CM058260.1	Liftoff	CDS	64906135	64906287	.	+	.	ID=cds-XP_017174072.1;Parent=rna-XM_017318583.1;Dbxref=GeneID:57249,GenBank:XP_017174072.1,MGI:MGI:1888498;Name=XP_017174072.1;gbkey=CDS;gene=Gabrq;product=gamma-aminobutyric acid receptor subunit theta isoform X2;protein_id=XP_017174072.1;extra_copy_number=0
CM058260.1	Liftoff	CDS	64906780	64907036	.	+	.	ID=cds-XP_017174072.1;Parent=rna-XM_017318583.1;Dbxref=GeneID:57249,GenBank:XP_017174072.1,MGI:MGI:1888498;Name=XP_017174072.1;gbkey=CDS;gene=Gabrq;product=gamma-aminobutyric acid receptor subunit theta isoform X2;protein_id=XP_017174072.1;extra_copy_number=0
CM058260.1	Liftoff	CDS	64907699	64908460	.	+	.	ID=cds-XP_017174072.1;Parent=rna-XM_017318583.1;Dbxref=GeneID:57249,GenBank:XP_017174072.1,MGI:MGI:1888498;Name=XP_017174072.1;gbkey=CDS;gene=Gabrq;product=gamma-aminobutyric acid receptor subunit theta isoform X2;protein_id=XP_017174072.1;extra_copy_number=0
CM058260.1	Liftoff	mRNA	64895157	64912581	.	+	.	ID=rna-NM_001290435.1;Parent=gene-Gabrq;Dbxref=GeneID:57249,GenBank:NM_001290435.1,MGI:MGI:1888498;Name=NM_001290435.1;gbkey=mRNA;gene=Gabrq;product=gamma-aminobutyric acid (GABA) A receptor%2C subunit theta%2C transcript variant 1;transcript_id=NM_001290435.1;matches_ref_protein=True;valid_ORF=True;extra_copy_number=0
CM058260.1	Liftoff	exon	64895157	64895583	.	+	.	ID=exon-NM_001290435.1-1;Parent=rna-NM_001290435.1;Dbxref=GeneID:57249,GenBank:NM_001290435.1,MGI:MGI:1888498;gbkey=mRNA;gene=Gabrq;product=gamma-aminobutyric acid (GABA) A receptor%2C subunit theta%2C transcript variant 1;transcript_id=NM_001290435.1;extra_copy_number=0
CM058260.1	Liftoff	exon	64897529	64897617	.	+	.	ID=exon-NM_001290435.1-2;Parent=rna-NM_001290435.1;Dbxref=GeneID:57249,GenBank:NM_001290435.1,MGI:MGI:1888498;gbkey=mRNA;gene=Gabrq;product=gamma-aminobutyric acid (GABA) A receptor%2C subunit theta%2C transcript variant 1;transcript_id=NM_001290435.1;extra_copy_number=0
CM058260.1	Liftoff	exon	64901636	64901703	.	+	.	ID=exon-NM_001290435.1-3;Parent=rna-NM_001290435.1;Dbxref=GeneID:57249,GenBank:NM_001290435.1,MGI:MGI:1888498;gbkey=mRNA;gene=Gabrq;product=gamma-aminobutyric acid (GABA) A receptor%2C subunit theta%2C transcript variant 1;transcript_id=NM_001290435.1;extra_copy_number=0
CM058260.1	Liftoff	exon	64903187	64903407	.	+	.	ID=exon-NM_001290435.1-4;Parent=rna-NM_001290435.1;Dbxref=GeneID:57249,GenBank:NM_001290435.1,MGI:MGI:1888498;gbkey=mRNA;gene=Gabrq;product=gamma-aminobutyric acid (GABA) A receptor%2C subunit theta%2C transcript variant 1;transcript_id=NM_001290435.1;extra_copy_number=0
CM058260.1	Liftoff	exon	64905072	64905154	.	+	.	ID=exon-NM_001290435.1-5;Parent=rna-NM_001290435.1;Dbxref=GeneID:57249,GenBank:NM_001290435.1,MGI:MGI:1888498;gbkey=mRNA;gene=Gabrq;product=gamma-aminobutyric acid (GABA) A receptor%2C subunit theta%2C transcript variant 1;transcript_id=NM_001290435.1;extra_copy_number=0
CM058260.1	Liftoff	exon	64905636	64905770	.	+	.	ID=exon-NM_001290435.1-6;Parent=rna-NM_001290435.1;Dbxref=GeneID:57249,GenBank:NM_001290435.1,MGI:MGI:1888498;gbkey=mRNA;gene=Gabrq;product=gamma-aminobutyric acid (GABA) A receptor%2C subunit theta%2C transcript variant 1;transcript_id=NM_001290435.1;extra_copy_number=0
CM058260.1	Liftoff	exon	64906135	64906287	.	+	.	ID=exon-NM_001290435.1-7;Parent=rna-NM_001290435.1;Dbxref=GeneID:57249,GenBank:NM_001290435.1,MGI:MGI:1888498;gbkey=mRNA;gene=Gabrq;product=gamma-aminobutyric acid (GABA) A receptor%2C subunit theta%2C transcript variant 1;transcript_id=NM_001290435.1;extra_copy_number=0
CM058260.1	Liftoff	exon	64906780	64907036	.	+	.	ID=exon-NM_001290435.1-8;Parent=rna-NM_001290435.1;Dbxref=GeneID:57249,GenBank:NM_001290435.1,MGI:MGI:1888498;gbkey=mRNA;gene=Gabrq;product=gamma-aminobutyric acid (GABA) A receptor%2C subunit theta%2C transcript variant 1;transcript_id=NM_001290435.1;extra_copy_number=0
CM058260.1	Liftoff	exon	64907699	64908114	.	+	.	ID=exon-NM_001290435.1-9;Parent=rna-NM_001290435.1;Dbxref=GeneID:57249,GenBank:NM_001290435.1,MGI:MGI:1888498;gbkey=mRNA;gene=Gabrq;product=gamma-aminobutyric acid (GABA) A receptor%2C subunit theta%2C transcript variant 1;transcript_id=NM_001290435.1;extra_copy_number=0
CM058260.1	Liftoff	exon	64909488	64912581	.	+	.	ID=exon-NM_001290435.1-10;Parent=rna-NM_001290435.1;Dbxref=GeneID:57249,GenBank:NM_001290435.1,MGI:MGI:1888498;gbkey=mRNA;gene=Gabrq;product=gamma-aminobutyric acid (GABA) A receptor%2C subunit theta%2C transcript variant 1;transcript_id=NM_001290435.1;extra_copy_number=0
CM058260.1	Liftoff	CDS	64895435	64895583	.	+	.	ID=cds-NP_001277364.1;Parent=rna-NM_001290435.1;Dbxref=CCDS:CCDS72390.1,GeneID:57249,GenBank:NP_001277364.1,MGI:MGI:1888498;Name=NP_001277364.1;Note=isoform a precursor is encoded by transcript variant 1;gbkey=CDS;gene=Gabrq;product=gamma-aminobutyric acid receptor subunit theta isoform a precursor;protein_id=NP_001277364.1;extra_copy_number=0
CM058260.1	Liftoff	CDS	64897529	64897617	.	+	.	ID=cds-NP_001277364.1;Parent=rna-NM_001290435.1;Dbxref=CCDS:CCDS72390.1,GeneID:57249,GenBank:NP_001277364.1,MGI:MGI:1888498;Name=NP_001277364.1;Note=isoform a precursor is encoded by transcript variant 1;gbkey=CDS;gene=Gabrq;product=gamma-aminobutyric acid receptor subunit theta isoform a precursor;protein_id=NP_001277364.1;extra_copy_number=0
CM058260.1	Liftoff	CDS	64901636	64901703	.	+	.	ID=cds-NP_001277364.1;Parent=rna-NM_001290435.1;Dbxref=CCDS:CCDS72390.1,GeneID:57249,GenBank:NP_001277364.1,MGI:MGI:1888498;Name=NP_001277364.1;Note=isoform a precursor is encoded by transcript variant 1;gbkey=CDS;gene=Gabrq;product=gamma-aminobutyric acid receptor subunit theta isoform a precursor;protein_id=NP_001277364.1;extra_copy_number=0
CM058260.1	Liftoff	CDS	64903187	64903407	.	+	.	ID=cds-NP_001277364.1;Parent=rna-NM_001290435.1;Dbxref=CCDS:CCDS72390.1,GeneID:57249,GenBank:NP_001277364.1,MGI:MGI:1888498;Name=NP_001277364.1;Note=isoform a precursor is encoded by transcript variant 1;gbkey=CDS;gene=Gabrq;product=gamma-aminobutyric acid receptor subunit theta isoform a precursor;protein_id=NP_001277364.1;extra_copy_number=0
CM058260.1	Liftoff	CDS	64905072	64905154	.	+	.	ID=cds-NP_001277364.1;Parent=rna-NM_001290435.1;Dbxref=CCDS:CCDS72390.1,GeneID:57249,GenBank:NP_001277364.1,MGI:MGI:1888498;Name=NP_001277364.1;Note=isoform a precursor is encoded by transcript variant 1;gbkey=CDS;gene=Gabrq;product=gamma-aminobutyric acid receptor subunit theta isoform a precursor;protein_id=NP_001277364.1;extra_copy_number=0
CM058260.1	Liftoff	CDS	64905636	64905770	.	+	.	ID=cds-NP_001277364.1;Parent=rna-NM_001290435.1;Dbxref=CCDS:CCDS72390.1,GeneID:57249,GenBank:NP_001277364.1,MGI:MGI:1888498;Name=NP_001277364.1;Note=isoform a precursor is encoded by transcript variant 1;gbkey=CDS;gene=Gabrq;product=gamma-aminobutyric acid receptor subunit theta isoform a precursor;protein_id=NP_001277364.1;extra_copy_number=0
CM058260.1	Liftoff	CDS	64906135	64906287	.	+	.	ID=cds-NP_001277364.1;Parent=rna-NM_001290435.1;Dbxref=CCDS:CCDS72390.1,GeneID:57249,GenBank:NP_001277364.1,MGI:MGI:1888498;Name=NP_001277364.1;Note=isoform a precursor is encoded by transcript variant 1;gbkey=CDS;gene=Gabrq;product=gamma-aminobutyric acid receptor subunit theta isoform a precursor;protein_id=NP_001277364.1;extra_copy_number=0
CM058260.1	Liftoff	CDS	64906780	64907036	.	+	.	ID=cds-NP_001277364.1;Parent=rna-NM_001290435.1;Dbxref=CCDS:CCDS72390.1,GeneID:57249,GenBank:NP_001277364.1,MGI:MGI:1888498;Name=NP_001277364.1;Note=isoform a precursor is encoded by transcript variant 1;gbkey=CDS;gene=Gabrq;product=gamma-aminobutyric acid receptor subunit theta isoform a precursor;protein_id=NP_001277364.1;extra_copy_number=0
CM058260.1	Liftoff	CDS	64907699	64908114	.	+	.	ID=cds-NP_001277364.1;Parent=rna-NM_001290435.1;Dbxref=CCDS:CCDS72390.1,GeneID:57249,GenBank:NP_001277364.1,MGI:MGI:1888498;Name=NP_001277364.1;Note=isoform a precursor is encoded by transcript variant 1;gbkey=CDS;gene=Gabrq;product=gamma-aminobutyric acid receptor subunit theta isoform a precursor;protein_id=NP_001277364.1;extra_copy_number=0
CM058260.1	Liftoff	CDS	64909488	64909494	.	+	.	ID=cds-NP_001277364.1;Parent=rna-NM_001290435.1;Dbxref=CCDS:CCDS72390.1,GeneID:57249,GenBank:NP_001277364.1,MGI:MGI:1888498;Name=NP_001277364.1;Note=isoform a precursor is encoded by transcript variant 1;gbkey=CDS;gene=Gabrq;product=gamma-aminobutyric acid receptor subunit theta isoform a precursor;protein_id=NP_001277364.1;extra_copy_number=0
CM058260.1	Liftoff	mRNA	64895157	64908523	.	+	.	ID=rna-NM_020488.2;Parent=gene-Gabrq;Dbxref=GeneID:57249,GenBank:NM_020488.2,MGI:MGI:1888498;Name=NM_020488.2;gbkey=mRNA;gene=Gabrq;product=gamma-aminobutyric acid (GABA) A receptor%2C subunit theta%2C transcript variant 2;tag=RefSeq Select;transcript_id=NM_020488.2;matches_ref_protein=True;valid_ORF=True;extra_copy_number=0
CM058260.1	Liftoff	exon	64895157	64895583	.	+	.	ID=exon-NM_020488.2-1;Parent=rna-NM_020488.2;Dbxref=GeneID:57249,GenBank:NM_020488.2,MGI:MGI:1888498;gbkey=mRNA;gene=Gabrq;product=gamma-aminobutyric acid (GABA) A receptor%2C subunit theta%2C transcript variant 2;tag=RefSeq Select;transcript_id=NM_020488.2;extra_copy_number=0
CM058260.1	Liftoff	exon	64897529	64897617	.	+	.	ID=exon-NM_020488.2-2;Parent=rna-NM_020488.2;Dbxref=GeneID:57249,GenBank:NM_020488.2,MGI:MGI:1888498;gbkey=mRNA;gene=Gabrq;product=gamma-aminobutyric acid (GABA) A receptor%2C subunit theta%2C transcript variant 2;tag=RefSeq Select;transcript_id=NM_020488.2;extra_copy_number=0
CM058260.1	Liftoff	exon	64901636	64901703	.	+	.	ID=exon-NM_020488.2-3;Parent=rna-NM_020488.2;Dbxref=GeneID:57249,GenBank:NM_020488.2,MGI:MGI:1888498;gbkey=mRNA;gene=Gabrq;product=gamma-aminobutyric acid (GABA) A receptor%2C subunit theta%2C transcript variant 2;tag=RefSeq Select;transcript_id=NM_020488.2;extra_copy_number=0
CM058260.1	Liftoff	exon	64903187	64903407	.	+	.	ID=exon-NM_020488.2-4;Parent=rna-NM_020488.2;Dbxref=GeneID:57249,GenBank:NM_020488.2,MGI:MGI:1888498;gbkey=mRNA;gene=Gabrq;product=gamma-aminobutyric acid (GABA) A receptor%2C subunit theta%2C transcript variant 2;tag=RefSeq Select;transcript_id=NM_020488.2;extra_copy_number=0
CM058260.1	Liftoff	exon	64905072	64905154	.	+	.	ID=exon-NM_020488.2-5;Parent=rna-NM_020488.2;Dbxref=GeneID:57249,GenBank:NM_020488.2,MGI:MGI:1888498;gbkey=mRNA;gene=Gabrq;product=gamma-aminobutyric acid (GABA) A receptor%2C subunit theta%2C transcript variant 2;tag=RefSeq Select;transcript_id=NM_020488.2;extra_copy_number=0
CM058260.1	Liftoff	exon	64905636	64905770	.	+	.	ID=exon-NM_020488.2-6;Parent=rna-NM_020488.2;Dbxref=GeneID:57249,GenBank:NM_020488.2,MGI:MGI:1888498;gbkey=mRNA;gene=Gabrq;product=gamma-aminobutyric acid (GABA) A receptor%2C subunit theta%2C transcript variant 2;tag=RefSeq Select;transcript_id=NM_020488.2;extra_copy_number=0
CM058260.1	Liftoff	exon	64906135	64906287	.	+	.	ID=exon-NM_020488.2-7;Parent=rna-NM_020488.2;Dbxref=GeneID:57249,GenBank:NM_020488.2,MGI:MGI:1888498;gbkey=mRNA;gene=Gabrq;product=gamma-aminobutyric acid (GABA) A receptor%2C subunit theta%2C transcript variant 2;tag=RefSeq Select;transcript_id=NM_020488.2;extra_copy_number=0
CM058260.1	Liftoff	exon	64906780	64907036	.	+	.	ID=exon-NM_020488.2-8;Parent=rna-NM_020488.2;Dbxref=GeneID:57249,GenBank:NM_020488.2,MGI:MGI:1888498;gbkey=mRNA;gene=Gabrq;product=gamma-aminobutyric acid (GABA) A receptor%2C subunit theta%2C transcript variant 2;tag=RefSeq Select;transcript_id=NM_020488.2;extra_copy_number=0
CM058260.1	Liftoff	exon	64907699	64908523	.	+	.	ID=exon-NM_020488.2-9;Parent=rna-NM_020488.2;Dbxref=GeneID:57249,GenBank:NM_020488.2,MGI:MGI:1888498;gbkey=mRNA;gene=Gabrq;product=gamma-aminobutyric acid (GABA) A receptor%2C subunit theta%2C transcript variant 2;tag=RefSeq Select;transcript_id=NM_020488.2;extra_copy_number=0
CM058260.1	Liftoff	CDS	64895435	64895583	.	+	.	ID=cds-NP_065234.1;Parent=rna-NM_020488.2;Dbxref=CCDS:CCDS30188.1,GeneID:57249,GenBank:NP_065234.1,MGI:MGI:1888498;Name=NP_065234.1;Note=isoform b precursor is encoded by transcript variant 2;gbkey=CDS;gene=Gabrq;product=gamma-aminobutyric acid receptor subunit theta isoform b precursor;protein_id=NP_065234.1;tag=RefSeq Select;extra_copy_number=0
CM058260.1	Liftoff	CDS	64897529	64897617	.	+	.	ID=cds-NP_065234.1;Parent=rna-NM_020488.2;Dbxref=CCDS:CCDS30188.1,GeneID:57249,GenBank:NP_065234.1,MGI:MGI:1888498;Name=NP_065234.1;Note=isoform b precursor is encoded by transcript variant 2;gbkey=CDS;gene=Gabrq;product=gamma-aminobutyric acid receptor subunit theta isoform b precursor;protein_id=NP_065234.1;tag=RefSeq Select;extra_copy_number=0
CM058260.1	Liftoff	CDS	64901636	64901703	.	+	.	ID=cds-NP_065234.1;Parent=rna-NM_020488.2;Dbxref=CCDS:CCDS30188.1,GeneID:57249,GenBank:NP_065234.1,MGI:MGI:1888498;Name=NP_065234.1;Note=isoform b precursor is encoded by transcript variant 2;gbkey=CDS;gene=Gabrq;product=gamma-aminobutyric acid receptor subunit theta isoform b precursor;protein_id=NP_065234.1;tag=RefSeq Select;extra_copy_number=0
CM058260.1	Liftoff	CDS	64903187	64903407	.	+	.	ID=cds-NP_065234.1;Parent=rna-NM_020488.2;Dbxref=CCDS:CCDS30188.1,GeneID:57249,GenBank:NP_065234.1,MGI:MGI:1888498;Name=NP_065234.1;Note=isoform b precursor is encoded by transcript variant 2;gbkey=CDS;gene=Gabrq;product=gamma-aminobutyric acid receptor subunit theta isoform b precursor;protein_id=NP_065234.1;tag=RefSeq Select;extra_copy_number=0
CM058260.1	Liftoff	CDS	64905072	64905154	.	+	.	ID=cds-NP_065234.1;Parent=rna-NM_020488.2;Dbxref=CCDS:CCDS30188.1,GeneID:57249,GenBank:NP_065234.1,MGI:MGI:1888498;Name=NP_065234.1;Note=isoform b precursor is encoded by transcript variant 2;gbkey=CDS;gene=Gabrq;product=gamma-aminobutyric acid receptor subunit theta isoform b precursor;protein_id=NP_065234.1;tag=RefSeq Select;extra_copy_number=0
CM058260.1	Liftoff	CDS	64905636	64905770	.	+	.	ID=cds-NP_065234.1;Parent=rna-NM_020488.2;Dbxref=CCDS:CCDS30188.1,GeneID:57249,GenBank:NP_065234.1,MGI:MGI:1888498;Name=NP_065234.1;Note=isoform b precursor is encoded by transcript variant 2;gbkey=CDS;gene=Gabrq;product=gamma-aminobutyric acid receptor subunit theta isoform b precursor;protein_id=NP_065234.1;tag=RefSeq Select;extra_copy_number=0
CM058260.1	Liftoff	CDS	64906135	64906287	.	+	.	ID=cds-NP_065234.1;Parent=rna-NM_020488.2;Dbxref=CCDS:CCDS30188.1,GeneID:57249,GenBank:NP_065234.1,MGI:MGI:1888498;Name=NP_065234.1;Note=isoform b precursor is encoded by transcript variant 2;gbkey=CDS;gene=Gabrq;product=gamma-aminobutyric acid receptor subunit theta isoform b precursor;protein_id=NP_065234.1;tag=RefSeq Select;extra_copy_number=0
CM058260.1	Liftoff	CDS	64906780	64907036	.	+	.	ID=cds-NP_065234.1;Parent=rna-NM_020488.2;Dbxref=CCDS:CCDS30188.1,GeneID:57249,GenBank:NP_065234.1,MGI:MGI:1888498;Name=NP_065234.1;Note=isoform b precursor is encoded by transcript variant 2;gbkey=CDS;gene=Gabrq;product=gamma-aminobutyric acid receptor subunit theta isoform b precursor;protein_id=NP_065234.1;tag=RefSeq Select;extra_copy_number=0
CM058260.1	Liftoff	CDS	64907699	64908460	.	+	.	ID=cds-NP_065234.1;Parent=rna-NM_020488.2;Dbxref=CCDS:CCDS30188.1,GeneID:57249,GenBank:NP_065234.1,MGI:MGI:1888498;Name=NP_065234.1;Note=isoform b precursor is encoded by transcript variant 2;gbkey=CDS;gene=Gabrq;product=gamma-aminobutyric acid receptor subunit theta isoform b precursor;protein_id=NP_065234.1;tag=RefSeq Select;extra_copy_number=0
CM058260.1	Liftoff	match	64939397	64940253	.	+	.	ID=bd04d1d6-a336-4bb5-ba19-5887624ca81a;Target=NG_021437.1 1 857 +;assembly_bases_aln=857;assembly_bases_seq=857;bit_score=1595.97;blast_aligner=1;blast_score=857;common_component=0;e_value=0;filter_score=0;for_remapping=2;gap_count=0;hsp_percent_coverage=100;matchable_bases=857;matched_bases=857;num_ident=857;num_mismatch=0;pct_coverage=100;pct_coverage_hiqual=100;pct_identity_gap=100;pct_identity_gapopen_only=100;pct_identity_ungap=100;rank=1;weighted_identity=1;coverage=1.0;sequence_ID=1.0;extra_copy_number=0;copy_num_ID=bd04d1d6-a336-4bb5-ba19-5887624ca81a_0
CM058260.1	Liftoff	pseudogene	64939497	64940153	.	+	.	ID=gene-Magea9-ps;Dbxref=GeneID:195772,MGI:MGI:1350986;Name=Magea9-ps;description=MAGE family member A9%2C pseudogene;gbkey=Gene;gene=Magea9-ps;gene_biotype=pseudogene;gene_synonym=Mage-a9,Magea9;pseudo=true;coverage=1.0;sequence_ID=1.0;extra_copy_number=0;copy_num_ID=gene-Magea9-ps_0
CM058260.1	Liftoff	gene	64983514	64988344	.	-	.	ID=gene-Cetn2;Dbxref=GeneID:26370,MGI:MGI:1347085;Name=Cetn2;description=centrin 2;gbkey=Gene;gene=Cetn2;gene_biotype=protein_coding;gene_synonym=1110034A02Rik,Calt,caltractin;coverage=1.0;sequence_ID=1.0;valid_ORFs=1;extra_copy_number=0;copy_num_ID=gene-Cetn2_0
CM058260.1	Liftoff	mRNA	64983514	64988344	.	-	.	ID=rna-NM_019405.7;Parent=gene-Cetn2;Dbxref=GeneID:26370,GenBank:NM_019405.7,MGI:MGI:1347085;Name=NM_019405.7;gbkey=mRNA;gene=Cetn2;product=centrin 2;tag=RefSeq Select;transcript_id=NM_019405.7;matches_ref_protein=True;valid_ORF=True;extra_copy_number=0
CM058260.1	Liftoff	exon	64983514	64984276	.	-	.	ID=exon-NM_019405.7-5;Parent=rna-NM_019405.7;Dbxref=GeneID:26370,GenBank:NM_019405.7,MGI:MGI:1347085;gbkey=mRNA;gene=Cetn2;product=centrin 2;tag=RefSeq Select;transcript_id=NM_019405.7;extra_copy_number=0
CM058260.1	Liftoff	exon	64984823	64984960	.	-	.	ID=exon-NM_019405.7-4;Parent=rna-NM_019405.7;Dbxref=GeneID:26370,GenBank:NM_019405.7,MGI:MGI:1347085;gbkey=mRNA;gene=Cetn2;product=centrin 2;tag=RefSeq Select;transcript_id=NM_019405.7;extra_copy_number=0
CM058260.1	Liftoff	exon	64986248	64986376	.	-	.	ID=exon-NM_019405.7-3;Parent=rna-NM_019405.7;Dbxref=GeneID:26370,GenBank:NM_019405.7,MGI:MGI:1347085;gbkey=mRNA;gene=Cetn2;product=centrin 2;tag=RefSeq Select;transcript_id=NM_019405.7;extra_copy_number=0
CM058260.1	Liftoff	exon	64986671	64986829	.	-	.	ID=exon-NM_019405.7-2;Parent=rna-NM_019405.7;Dbxref=GeneID:26370,GenBank:NM_019405.7,MGI:MGI:1347085;gbkey=mRNA;gene=Cetn2;product=centrin 2;tag=RefSeq Select;transcript_id=NM_019405.7;extra_copy_number=0
CM058260.1	Liftoff	exon	64988297	64988344	.	-	.	ID=exon-NM_019405.7-1;Parent=rna-NM_019405.7;Dbxref=GeneID:26370,GenBank:NM_019405.7,MGI:MGI:1347085;gbkey=mRNA;gene=Cetn2;product=centrin 2;tag=RefSeq Select;transcript_id=NM_019405.7;extra_copy_number=0
CM058260.1	Liftoff	CDS	64984187	64984276	.	-	.	ID=cds-NP_062278.2;Parent=rna-NM_019405.7;Dbxref=CCDS:CCDS41003.1,GeneID:26370,GenBank:NP_062278.2,MGI:MGI:1347085;Name=NP_062278.2;gbkey=CDS;gene=Cetn2;product=centrin-2;protein_id=NP_062278.2;tag=RefSeq Select;extra_copy_number=0
CM058260.1	Liftoff	CDS	64984823	64984960	.	-	.	ID=cds-NP_062278.2;Parent=rna-NM_019405.7;Dbxref=CCDS:CCDS41003.1,GeneID:26370,GenBank:NP_062278.2,MGI:MGI:1347085;Name=NP_062278.2;gbkey=CDS;gene=Cetn2;product=centrin-2;protein_id=NP_062278.2;tag=RefSeq Select;extra_copy_number=0
CM058260.1	Liftoff	CDS	64986248	64986376	.	-	.	ID=cds-NP_062278.2;Parent=rna-NM_019405.7;Dbxref=CCDS:CCDS41003.1,GeneID:26370,GenBank:NP_062278.2,MGI:MGI:1347085;Name=NP_062278.2;gbkey=CDS;gene=Cetn2;product=centrin-2;protein_id=NP_062278.2;tag=RefSeq Select;extra_copy_number=0
CM058260.1	Liftoff	CDS	64986671	64986829	.	-	.	ID=cds-NP_062278.2;Parent=rna-NM_019405.7;Dbxref=CCDS:CCDS41003.1,GeneID:26370,GenBank:NP_062278.2,MGI:MGI:1347085;Name=NP_062278.2;gbkey=CDS;gene=Cetn2;product=centrin-2;protein_id=NP_062278.2;tag=RefSeq Select;extra_copy_number=0
CM058260.1	Liftoff	CDS	64988297	64988299	.	-	.	ID=cds-NP_062278.2;Parent=rna-NM_019405.7;Dbxref=CCDS:CCDS41003.1,GeneID:26370,GenBank:NP_062278.2,MGI:MGI:1347085;Name=NP_062278.2;gbkey=CDS;gene=Cetn2;product=centrin-2;protein_id=NP_062278.2;tag=RefSeq Select;extra_copy_number=0
CM058260.1	Liftoff	gene	64988504	65028507	.	+	.	ID=gene-Nsdhl;Dbxref=GeneID:18194,MGI:MGI:1099438;Name=Nsdhl;description=NAD(P) dependent steroid dehydrogenase-like;gbkey=Gene;gene=Nsdhl;gene_biotype=protein_coding;gene_synonym=Bpa,H105E3,Str,XAP104;coverage=1.0;sequence_ID=1.0;valid_ORFs=1;extra_copy_number=0;copy_num_ID=gene-Nsdhl_0
CM058260.1	Liftoff	mRNA	64988504	65028507	.	+	.	ID=rna-NM_010941.3;Parent=gene-Nsdhl;Dbxref=GeneID:18194,GenBank:NM_010941.3,MGI:MGI:1099438;Name=NM_010941.3;gbkey=mRNA;gene=Nsdhl;product=NAD(P) dependent steroid dehydrogenase-like;tag=RefSeq Select;transcript_id=NM_010941.3;matches_ref_protein=True;valid_ORF=True;extra_copy_number=0
CM058260.1	Liftoff	exon	64988504	64988676	.	+	.	ID=exon-NM_010941.3-1;Parent=rna-NM_010941.3;Dbxref=GeneID:18194,GenBank:NM_010941.3,MGI:MGI:1099438;gbkey=mRNA;gene=Nsdhl;product=NAD(P) dependent steroid dehydrogenase-like;tag=RefSeq Select;transcript_id=NM_010941.3;extra_copy_number=0
CM058260.1	Liftoff	exon	64996277	64996393	.	+	.	ID=exon-NM_010941.3-2;Parent=rna-NM_010941.3;Dbxref=GeneID:18194,GenBank:NM_010941.3,MGI:MGI:1099438;gbkey=mRNA;gene=Nsdhl;product=NAD(P) dependent steroid dehydrogenase-like;tag=RefSeq Select;transcript_id=NM_010941.3;extra_copy_number=0
CM058260.1	Liftoff	exon	64999607	64999765	.	+	.	ID=exon-NM_010941.3-3;Parent=rna-NM_010941.3;Dbxref=GeneID:18194,GenBank:NM_010941.3,MGI:MGI:1099438;gbkey=mRNA;gene=Nsdhl;product=NAD(P) dependent steroid dehydrogenase-like;tag=RefSeq Select;transcript_id=NM_010941.3;extra_copy_number=0
CM058260.1	Liftoff	exon	65019144	65019290	.	+	.	ID=exon-NM_010941.3-4;Parent=rna-NM_010941.3;Dbxref=GeneID:18194,GenBank:NM_010941.3,MGI:MGI:1099438;gbkey=mRNA;gene=Nsdhl;product=NAD(P) dependent steroid dehydrogenase-like;tag=RefSeq Select;transcript_id=NM_010941.3;extra_copy_number=0
CM058260.1	Liftoff	exon	65022822	65022950	.	+	.	ID=exon-NM_010941.3-5;Parent=rna-NM_010941.3;Dbxref=GeneID:18194,GenBank:NM_010941.3,MGI:MGI:1099438;gbkey=mRNA;gene=Nsdhl;product=NAD(P) dependent steroid dehydrogenase-like;tag=RefSeq Select;transcript_id=NM_010941.3;extra_copy_number=0
CM058260.1	Liftoff	exon	65025051	65025193	.	+	.	ID=exon-NM_010941.3-6;Parent=rna-NM_010941.3;Dbxref=GeneID:18194,GenBank:NM_010941.3,MGI:MGI:1099438;gbkey=mRNA;gene=Nsdhl;product=NAD(P) dependent steroid dehydrogenase-like;tag=RefSeq Select;transcript_id=NM_010941.3;extra_copy_number=0
CM058260.1	Liftoff	exon	65026316	65026418	.	+	.	ID=exon-NM_010941.3-7;Parent=rna-NM_010941.3;Dbxref=GeneID:18194,GenBank:NM_010941.3,MGI:MGI:1099438;gbkey=mRNA;gene=Nsdhl;product=NAD(P) dependent steroid dehydrogenase-like;tag=RefSeq Select;transcript_id=NM_010941.3;extra_copy_number=0
CM058260.1	Liftoff	exon	65027261	65028507	.	+	.	ID=exon-NM_010941.3-8;Parent=rna-NM_010941.3;Dbxref=GeneID:18194,GenBank:NM_010941.3,MGI:MGI:1099438;gbkey=mRNA;gene=Nsdhl;product=NAD(P) dependent steroid dehydrogenase-like;tag=RefSeq Select;transcript_id=NM_010941.3;extra_copy_number=0
CM058260.1	Liftoff	CDS	64996319	64996393	.	+	.	ID=cds-NP_035071.3;Parent=rna-NM_010941.3;Dbxref=CCDS:CCDS30190.1,GeneID:18194,GenBank:NP_035071.3,MGI:MGI:1099438;Name=NP_035071.3;gbkey=CDS;gene=Nsdhl;product=sterol-4-alpha-carboxylate 3-dehydrogenase%2C decarboxylating;protein_id=NP_035071.3;tag=RefSeq Select;extra_copy_number=0
CM058260.1	Liftoff	CDS	64999607	64999765	.	+	.	ID=cds-NP_035071.3;Parent=rna-NM_010941.3;Dbxref=CCDS:CCDS30190.1,GeneID:18194,GenBank:NP_035071.3,MGI:MGI:1099438;Name=NP_035071.3;gbkey=CDS;gene=Nsdhl;product=sterol-4-alpha-carboxylate 3-dehydrogenase%2C decarboxylating;protein_id=NP_035071.3;tag=RefSeq Select;extra_copy_number=0
CM058260.1	Liftoff	CDS	65019144	65019290	.	+	.	ID=cds-NP_035071.3;Parent=rna-NM_010941.3;Dbxref=CCDS:CCDS30190.1,GeneID:18194,GenBank:NP_035071.3,MGI:MGI:1099438;Name=NP_035071.3;gbkey=CDS;gene=Nsdhl;product=sterol-4-alpha-carboxylate 3-dehydrogenase%2C decarboxylating;protein_id=NP_035071.3;tag=RefSeq Select;extra_copy_number=0
CM058260.1	Liftoff	CDS	65022822	65022950	.	+	.	ID=cds-NP_035071.3;Parent=rna-NM_010941.3;Dbxref=CCDS:CCDS30190.1,GeneID:18194,GenBank:NP_035071.3,MGI:MGI:1099438;Name=NP_035071.3;gbkey=CDS;gene=Nsdhl;product=sterol-4-alpha-carboxylate 3-dehydrogenase%2C decarboxylating;protein_id=NP_035071.3;tag=RefSeq Select;extra_copy_number=0
CM058260.1	Liftoff	CDS	65025051	65025193	.	+	.	ID=cds-NP_035071.3;Parent=rna-NM_010941.3;Dbxref=CCDS:CCDS30190.1,GeneID:18194,GenBank:NP_035071.3,MGI:MGI:1099438;Name=NP_035071.3;gbkey=CDS;gene=Nsdhl;product=sterol-4-alpha-carboxylate 3-dehydrogenase%2C decarboxylating;protein_id=NP_035071.3;tag=RefSeq Select;extra_copy_number=0
CM058260.1	Liftoff	CDS	65026316	65026418	.	+	.	ID=cds-NP_035071.3;Parent=rna-NM_010941.3;Dbxref=CCDS:CCDS30190.1,GeneID:18194,GenBank:NP_035071.3,MGI:MGI:1099438;Name=NP_035071.3;gbkey=CDS;gene=Nsdhl;product=sterol-4-alpha-carboxylate 3-dehydrogenase%2C decarboxylating;protein_id=NP_035071.3;tag=RefSeq Select;extra_copy_number=0
CM058260.1	Liftoff	CDS	65027261	65027593	.	+	.	ID=cds-NP_035071.3;Parent=rna-NM_010941.3;Dbxref=CCDS:CCDS30190.1,GeneID:18194,GenBank:NP_035071.3,MGI:MGI:1099438;Name=NP_035071.3;gbkey=CDS;gene=Nsdhl;product=sterol-4-alpha-carboxylate 3-dehydrogenase%2C decarboxylating;protein_id=NP_035071.3;tag=RefSeq Select;extra_copy_number=0
CM058260.1	Liftoff	gene	65057234	65101524	.	+	.	ID=gene-Zfp185;Dbxref=GeneID:22673,MGI:MGI:108095;Name=Zfp185;description=zinc finger protein 185;gbkey=Gene;gene=Zfp185;gene_biotype=protein_coding;gene_synonym=P1,Znf185;coverage=1.0;sequence_ID=1.0;valid_ORFs=5;extra_copy_number=0;copy_num_ID=gene-Zfp185_0
CM058260.1	Liftoff	mRNA	65057234	65101500	.	+	.	ID=rna-XM_006527963.5;Parent=gene-Zfp185;Dbxref=GeneID:22673,GenBank:XM_006527963.5,MGI:MGI:108095;Name=XM_006527963.5;gbkey=mRNA;gene=Zfp185;model_evidence=Supporting evidence includes similarity to: 43 ESTs%2C 1 Protein%2C 24 long SRA reads%2C and 100%25 coverage of the annotated genomic feature by RNAseq alignments%2C including 23 samples with support for all annotated introns;product=zinc finger protein 185%2C transcript variant X3;transcript_id=XM_006527963.5;matches_ref_protein=True;valid_ORF=True;extra_copy_number=0
CM058260.1	Liftoff	exon	65057234	65057499	.	+	.	ID=exon-XM_006527963.5-1;Parent=rna-XM_006527963.5;Dbxref=GeneID:22673,GenBank:XM_006527963.5,MGI:MGI:108095;gbkey=mRNA;gene=Zfp185;product=zinc finger protein 185%2C transcript variant X3;transcript_id=XM_006527963.5;extra_copy_number=0
CM058260.1	Liftoff	exon	65067015	65067092	.	+	.	ID=exon-XM_006527963.5-2;Parent=rna-XM_006527963.5;Dbxref=GeneID:22673,GenBank:XM_006527963.5,MGI:MGI:108095;gbkey=mRNA;gene=Zfp185;product=zinc finger protein 185%2C transcript variant X3;transcript_id=XM_006527963.5;extra_copy_number=0
CM058260.1	Liftoff	exon	65067262	65067385	.	+	.	ID=exon-XM_006527963.5-3;Parent=rna-XM_006527963.5;Dbxref=GeneID:22673,GenBank:XM_006527963.5,MGI:MGI:108095;gbkey=mRNA;gene=Zfp185;product=zinc finger protein 185%2C transcript variant X3;transcript_id=XM_006527963.5;extra_copy_number=0
CM058260.1	Liftoff	exon	65067718	65067783	.	+	.	ID=exon-XM_006527963.5-4;Parent=rna-XM_006527963.5;Dbxref=GeneID:22673,GenBank:XM_006527963.5,MGI:MGI:108095;gbkey=mRNA;gene=Zfp185;product=zinc finger protein 185%2C transcript variant X3;transcript_id=XM_006527963.5;extra_copy_number=0
CM058260.1	Liftoff	exon	65068516	65068554	.	+	.	ID=exon-XM_006527963.5-5;Parent=rna-XM_006527963.5;Dbxref=GeneID:22673,GenBank:XM_006527963.5,MGI:MGI:108095;gbkey=mRNA;gene=Zfp185;product=zinc finger protein 185%2C transcript variant X3;transcript_id=XM_006527963.5;extra_copy_number=0
CM058260.1	Liftoff	exon	65068649	65068726	.	+	.	ID=exon-XM_006527963.5-6;Parent=rna-XM_006527963.5;Dbxref=GeneID:22673,GenBank:XM_006527963.5,MGI:MGI:108095;gbkey=mRNA;gene=Zfp185;product=zinc finger protein 185%2C transcript variant X3;transcript_id=XM_006527963.5;extra_copy_number=0
CM058260.1	Liftoff	exon	65069231	65069317	.	+	.	ID=exon-XM_006527963.5-7;Parent=rna-XM_006527963.5;Dbxref=GeneID:22673,GenBank:XM_006527963.5,MGI:MGI:108095;gbkey=mRNA;gene=Zfp185;product=zinc finger protein 185%2C transcript variant X3;transcript_id=XM_006527963.5;extra_copy_number=0
CM058260.1	Liftoff	exon	65069997	65070080	.	+	.	ID=exon-XM_006527963.5-8;Parent=rna-XM_006527963.5;Dbxref=GeneID:22673,GenBank:XM_006527963.5,MGI:MGI:108095;gbkey=mRNA;gene=Zfp185;product=zinc finger protein 185%2C transcript variant X3;transcript_id=XM_006527963.5;extra_copy_number=0
CM058260.1	Liftoff	exon	65070968	65071051	.	+	.	ID=exon-XM_006527963.5-9;Parent=rna-XM_006527963.5;Dbxref=GeneID:22673,GenBank:XM_006527963.5,MGI:MGI:108095;gbkey=mRNA;gene=Zfp185;product=zinc finger protein 185%2C transcript variant X3;transcript_id=XM_006527963.5;extra_copy_number=0
CM058260.1	Liftoff	exon	65071385	65071426	.	+	.	ID=exon-XM_006527963.5-10;Parent=rna-XM_006527963.5;Dbxref=GeneID:22673,GenBank:XM_006527963.5,MGI:MGI:108095;gbkey=mRNA;gene=Zfp185;product=zinc finger protein 185%2C transcript variant X3;transcript_id=XM_006527963.5;extra_copy_number=0
CM058260.1	Liftoff	exon	65072555	65072638	.	+	.	ID=exon-XM_006527963.5-11;Parent=rna-XM_006527963.5;Dbxref=GeneID:22673,GenBank:XM_006527963.5,MGI:MGI:108095;gbkey=mRNA;gene=Zfp185;product=zinc finger protein 185%2C transcript variant X3;transcript_id=XM_006527963.5;extra_copy_number=0
CM058260.1	Liftoff	exon	65082421	65082609	.	+	.	ID=exon-XM_006527963.5-12;Parent=rna-XM_006527963.5;Dbxref=GeneID:22673,GenBank:XM_006527963.5,MGI:MGI:108095;gbkey=mRNA;gene=Zfp185;product=zinc finger protein 185%2C transcript variant X3;transcript_id=XM_006527963.5;extra_copy_number=0
CM058260.1	Liftoff	exon	65085720	65085830	.	+	.	ID=exon-XM_006527963.5-13;Parent=rna-XM_006527963.5;Dbxref=GeneID:22673,GenBank:XM_006527963.5,MGI:MGI:108095;gbkey=mRNA;gene=Zfp185;product=zinc finger protein 185%2C transcript variant X3;transcript_id=XM_006527963.5;extra_copy_number=0
CM058260.1	Liftoff	exon	65086676	65086756	.	+	.	ID=exon-XM_006527963.5-14;Parent=rna-XM_006527963.5;Dbxref=GeneID:22673,GenBank:XM_006527963.5,MGI:MGI:108095;gbkey=mRNA;gene=Zfp185;product=zinc finger protein 185%2C transcript variant X3;transcript_id=XM_006527963.5;extra_copy_number=0
CM058260.1	Liftoff	exon	65088355	65088423	.	+	.	ID=exon-XM_006527963.5-15;Parent=rna-XM_006527963.5;Dbxref=GeneID:22673,GenBank:XM_006527963.5,MGI:MGI:108095;gbkey=mRNA;gene=Zfp185;product=zinc finger protein 185%2C transcript variant X3;transcript_id=XM_006527963.5;extra_copy_number=0
CM058260.1	Liftoff	exon	65090849	65090951	.	+	.	ID=exon-XM_006527963.5-16;Parent=rna-XM_006527963.5;Dbxref=GeneID:22673,GenBank:XM_006527963.5,MGI:MGI:108095;gbkey=mRNA;gene=Zfp185;product=zinc finger protein 185%2C transcript variant X3;transcript_id=XM_006527963.5;extra_copy_number=0
CM058260.1	Liftoff	exon	65098826	65098924	.	+	.	ID=exon-XM_006527963.5-17;Parent=rna-XM_006527963.5;Dbxref=GeneID:22673,GenBank:XM_006527963.5,MGI:MGI:108095;gbkey=mRNA;gene=Zfp185;product=zinc finger protein 185%2C transcript variant X3;transcript_id=XM_006527963.5;extra_copy_number=0
CM058260.1	Liftoff	exon	65099654	65101500	.	+	.	ID=exon-XM_006527963.5-18;Parent=rna-XM_006527963.5;Dbxref=GeneID:22673,GenBank:XM_006527963.5,MGI:MGI:108095;gbkey=mRNA;gene=Zfp185;product=zinc finger protein 185%2C transcript variant X3;transcript_id=XM_006527963.5;extra_copy_number=0
CM058260.1	Liftoff	CDS	65067059	65067092	.	+	.	ID=cds-XP_006528026.1;Parent=rna-XM_006527963.5;Dbxref=GeneID:22673,GenBank:XP_006528026.1,MGI:MGI:108095;Name=XP_006528026.1;gbkey=CDS;gene=Zfp185;product=zinc finger protein 185 isoform X3;protein_id=XP_006528026.1;extra_copy_number=0
CM058260.1	Liftoff	CDS	65067262	65067385	.	+	.	ID=cds-XP_006528026.1;Parent=rna-XM_006527963.5;Dbxref=GeneID:22673,GenBank:XP_006528026.1,MGI:MGI:108095;Name=XP_006528026.1;gbkey=CDS;gene=Zfp185;product=zinc finger protein 185 isoform X3;protein_id=XP_006528026.1;extra_copy_number=0
CM058260.1	Liftoff	CDS	65067718	65067783	.	+	.	ID=cds-XP_006528026.1;Parent=rna-XM_006527963.5;Dbxref=GeneID:22673,GenBank:XP_006528026.1,MGI:MGI:108095;Name=XP_006528026.1;gbkey=CDS;gene=Zfp185;product=zinc finger protein 185 isoform X3;protein_id=XP_006528026.1;extra_copy_number=0
CM058260.1	Liftoff	CDS	65068516	65068554	.	+	.	ID=cds-XP_006528026.1;Parent=rna-XM_006527963.5;Dbxref=GeneID:22673,GenBank:XP_006528026.1,MGI:MGI:108095;Name=XP_006528026.1;gbkey=CDS;gene=Zfp185;product=zinc finger protein 185 isoform X3;protein_id=XP_006528026.1;extra_copy_number=0
CM058260.1	Liftoff	CDS	65068649	65068726	.	+	.	ID=cds-XP_006528026.1;Parent=rna-XM_006527963.5;Dbxref=GeneID:22673,GenBank:XP_006528026.1,MGI:MGI:108095;Name=XP_006528026.1;gbkey=CDS;gene=Zfp185;product=zinc finger protein 185 isoform X3;protein_id=XP_006528026.1;extra_copy_number=0
CM058260.1	Liftoff	CDS	65069231	65069317	.	+	.	ID=cds-XP_006528026.1;Parent=rna-XM_006527963.5;Dbxref=GeneID:22673,GenBank:XP_006528026.1,MGI:MGI:108095;Name=XP_006528026.1;gbkey=CDS;gene=Zfp185;product=zinc finger protein 185 isoform X3;protein_id=XP_006528026.1;extra_copy_number=0
CM058260.1	Liftoff	CDS	65069997	65070080	.	+	.	ID=cds-XP_006528026.1;Parent=rna-XM_006527963.5;Dbxref=GeneID:22673,GenBank:XP_006528026.1,MGI:MGI:108095;Name=XP_006528026.1;gbkey=CDS;gene=Zfp185;product=zinc finger protein 185 isoform X3;protein_id=XP_006528026.1;extra_copy_number=0
CM058260.1	Liftoff	CDS	65070968	65071051	.	+	.	ID=cds-XP_006528026.1;Parent=rna-XM_006527963.5;Dbxref=GeneID:22673,GenBank:XP_006528026.1,MGI:MGI:108095;Name=XP_006528026.1;gbkey=CDS;gene=Zfp185;product=zinc finger protein 185 isoform X3;protein_id=XP_006528026.1;extra_copy_number=0
CM058260.1	Liftoff	CDS	65071385	65071426	.	+	.	ID=cds-XP_006528026.1;Parent=rna-XM_006527963.5;Dbxref=GeneID:22673,GenBank:XP_006528026.1,MGI:MGI:108095;Name=XP_006528026.1;gbkey=CDS;gene=Zfp185;product=zinc finger protein 185 isoform X3;protein_id=XP_006528026.1;extra_copy_number=0
CM058260.1	Liftoff	CDS	65072555	65072638	.	+	.	ID=cds-XP_006528026.1;Parent=rna-XM_006527963.5;Dbxref=GeneID:22673,GenBank:XP_006528026.1,MGI:MGI:108095;Name=XP_006528026.1;gbkey=CDS;gene=Zfp185;product=zinc finger protein 185 isoform X3;protein_id=XP_006528026.1;extra_copy_number=0
CM058260.1	Liftoff	CDS	65082421	65082609	.	+	.	ID=cds-XP_006528026.1;Parent=rna-XM_006527963.5;Dbxref=GeneID:22673,GenBank:XP_006528026.1,MGI:MGI:108095;Name=XP_006528026.1;gbkey=CDS;gene=Zfp185;product=zinc finger protein 185 isoform X3;protein_id=XP_006528026.1;extra_copy_number=0
CM058260.1	Liftoff	CDS	65085720	65085830	.	+	.	ID=cds-XP_006528026.1;Parent=rna-XM_006527963.5;Dbxref=GeneID:22673,GenBank:XP_006528026.1,MGI:MGI:108095;Name=XP_006528026.1;gbkey=CDS;gene=Zfp185;product=zinc finger protein 185 isoform X3;protein_id=XP_006528026.1;extra_copy_number=0
CM058260.1	Liftoff	CDS	65086676	65086756	.	+	.	ID=cds-XP_006528026.1;Parent=rna-XM_006527963.5;Dbxref=GeneID:22673,GenBank:XP_006528026.1,MGI:MGI:108095;Name=XP_006528026.1;gbkey=CDS;gene=Zfp185;product=zinc finger protein 185 isoform X3;protein_id=XP_006528026.1;extra_copy_number=0
CM058260.1	Liftoff	CDS	65088355	65088423	.	+	.	ID=cds-XP_006528026.1;Parent=rna-XM_006527963.5;Dbxref=GeneID:22673,GenBank:XP_006528026.1,MGI:MGI:108095;Name=XP_006528026.1;gbkey=CDS;gene=Zfp185;product=zinc finger protein 185 isoform X3;protein_id=XP_006528026.1;extra_copy_number=0
CM058260.1	Liftoff	CDS	65090849	65090951	.	+	.	ID=cds-XP_006528026.1;Parent=rna-XM_006527963.5;Dbxref=GeneID:22673,GenBank:XP_006528026.1,MGI:MGI:108095;Name=XP_006528026.1;gbkey=CDS;gene=Zfp185;product=zinc finger protein 185 isoform X3;protein_id=XP_006528026.1;extra_copy_number=0
CM058260.1	Liftoff	CDS	65098826	65098924	.	+	.	ID=cds-XP_006528026.1;Parent=rna-XM_006527963.5;Dbxref=GeneID:22673,GenBank:XP_006528026.1,MGI:MGI:108095;Name=XP_006528026.1;gbkey=CDS;gene=Zfp185;product=zinc finger protein 185 isoform X3;protein_id=XP_006528026.1;extra_copy_number=0
CM058260.1	Liftoff	mRNA	65057260	65101500	.	+	.	ID=rna-XM_006527962.5;Parent=gene-Zfp185;Dbxref=GeneID:22673,GenBank:XM_006527962.5,MGI:MGI:108095;Name=XM_006527962.5;gbkey=mRNA;gene=Zfp185;model_evidence=Supporting evidence includes similarity to: 1 mRNA%2C 37 ESTs%2C 3 Proteins%2C 25 long SRA reads%2C and 100%25 coverage of the annotated genomic feature by RNAseq alignments%2C including 16 samples with support for all annotated introns;product=zinc finger protein 185%2C transcript variant X2;transcript_id=XM_006527962.5;matches_ref_protein=True;valid_ORF=True;extra_copy_number=0
CM058260.1	Liftoff	exon	65057260	65057499	.	+	.	ID=exon-XM_006527962.5-1;Parent=rna-XM_006527962.5;Dbxref=GeneID:22673,GenBank:XM_006527962.5,MGI:MGI:108095;gbkey=mRNA;gene=Zfp185;product=zinc finger protein 185%2C transcript variant X2;transcript_id=XM_006527962.5;extra_copy_number=0
CM058260.1	Liftoff	exon	65067015	65067092	.	+	.	ID=exon-XM_006527962.5-2;Parent=rna-XM_006527962.5;Dbxref=GeneID:22673,GenBank:XM_006527962.5,MGI:MGI:108095;gbkey=mRNA;gene=Zfp185;product=zinc finger protein 185%2C transcript variant X2;transcript_id=XM_006527962.5;extra_copy_number=0
CM058260.1	Liftoff	exon	65067262	65067385	.	+	.	ID=exon-XM_006527962.5-3;Parent=rna-XM_006527962.5;Dbxref=GeneID:22673,GenBank:XM_006527962.5,MGI:MGI:108095;gbkey=mRNA;gene=Zfp185;product=zinc finger protein 185%2C transcript variant X2;transcript_id=XM_006527962.5;extra_copy_number=0
CM058260.1	Liftoff	exon	65068516	65068554	.	+	.	ID=exon-XM_006527962.5-4;Parent=rna-XM_006527962.5;Dbxref=GeneID:22673,GenBank:XM_006527962.5,MGI:MGI:108095;gbkey=mRNA;gene=Zfp185;product=zinc finger protein 185%2C transcript variant X2;transcript_id=XM_006527962.5;extra_copy_number=0
CM058260.1	Liftoff	exon	65068649	65068726	.	+	.	ID=exon-XM_006527962.5-5;Parent=rna-XM_006527962.5;Dbxref=GeneID:22673,GenBank:XM_006527962.5,MGI:MGI:108095;gbkey=mRNA;gene=Zfp185;product=zinc finger protein 185%2C transcript variant X2;transcript_id=XM_006527962.5;extra_copy_number=0
CM058260.1	Liftoff	exon	65069231	65069317	.	+	.	ID=exon-XM_006527962.5-6;Parent=rna-XM_006527962.5;Dbxref=GeneID:22673,GenBank:XM_006527962.5,MGI:MGI:108095;gbkey=mRNA;gene=Zfp185;product=zinc finger protein 185%2C transcript variant X2;transcript_id=XM_006527962.5;extra_copy_number=0
CM058260.1	Liftoff	exon	65069997	65070080	.	+	.	ID=exon-XM_006527962.5-7;Parent=rna-XM_006527962.5;Dbxref=GeneID:22673,GenBank:XM_006527962.5,MGI:MGI:108095;gbkey=mRNA;gene=Zfp185;product=zinc finger protein 185%2C transcript variant X2;transcript_id=XM_006527962.5;extra_copy_number=0
CM058260.1	Liftoff	exon	65070968	65071051	.	+	.	ID=exon-XM_006527962.5-8;Parent=rna-XM_006527962.5;Dbxref=GeneID:22673,GenBank:XM_006527962.5,MGI:MGI:108095;gbkey=mRNA;gene=Zfp185;product=zinc finger protein 185%2C transcript variant X2;transcript_id=XM_006527962.5;extra_copy_number=0
CM058260.1	Liftoff	exon	65071385	65071426	.	+	.	ID=exon-XM_006527962.5-9;Parent=rna-XM_006527962.5;Dbxref=GeneID:22673,GenBank:XM_006527962.5,MGI:MGI:108095;gbkey=mRNA;gene=Zfp185;product=zinc finger protein 185%2C transcript variant X2;transcript_id=XM_006527962.5;extra_copy_number=0
CM058260.1	Liftoff	exon	65072555	65072638	.	+	.	ID=exon-XM_006527962.5-10;Parent=rna-XM_006527962.5;Dbxref=GeneID:22673,GenBank:XM_006527962.5,MGI:MGI:108095;gbkey=mRNA;gene=Zfp185;product=zinc finger protein 185%2C transcript variant X2;transcript_id=XM_006527962.5;extra_copy_number=0
CM058260.1	Liftoff	exon	65073353	65073439	.	+	.	ID=exon-XM_006527962.5-11;Parent=rna-XM_006527962.5;Dbxref=GeneID:22673,GenBank:XM_006527962.5,MGI:MGI:108095;gbkey=mRNA;gene=Zfp185;product=zinc finger protein 185%2C transcript variant X2;transcript_id=XM_006527962.5;extra_copy_number=0
CM058260.1	Liftoff	exon	65082421	65082609	.	+	.	ID=exon-XM_006527962.5-12;Parent=rna-XM_006527962.5;Dbxref=GeneID:22673,GenBank:XM_006527962.5,MGI:MGI:108095;gbkey=mRNA;gene=Zfp185;product=zinc finger protein 185%2C transcript variant X2;transcript_id=XM_006527962.5;extra_copy_number=0
CM058260.1	Liftoff	exon	65085720	65085830	.	+	.	ID=exon-XM_006527962.5-13;Parent=rna-XM_006527962.5;Dbxref=GeneID:22673,GenBank:XM_006527962.5,MGI:MGI:108095;gbkey=mRNA;gene=Zfp185;product=zinc finger protein 185%2C transcript variant X2;transcript_id=XM_006527962.5;extra_copy_number=0
CM058260.1	Liftoff	exon	65086676	65086756	.	+	.	ID=exon-XM_006527962.5-14;Parent=rna-XM_006527962.5;Dbxref=GeneID:22673,GenBank:XM_006527962.5,MGI:MGI:108095;gbkey=mRNA;gene=Zfp185;product=zinc finger protein 185%2C transcript variant X2;transcript_id=XM_006527962.5;extra_copy_number=0
CM058260.1	Liftoff	exon	65088355	65088423	.	+	.	ID=exon-XM_006527962.5-15;Parent=rna-XM_006527962.5;Dbxref=GeneID:22673,GenBank:XM_006527962.5,MGI:MGI:108095;gbkey=mRNA;gene=Zfp185;product=zinc finger protein 185%2C transcript variant X2;transcript_id=XM_006527962.5;extra_copy_number=0
CM058260.1	Liftoff	exon	65090849	65090951	.	+	.	ID=exon-XM_006527962.5-16;Parent=rna-XM_006527962.5;Dbxref=GeneID:22673,GenBank:XM_006527962.5,MGI:MGI:108095;gbkey=mRNA;gene=Zfp185;product=zinc finger protein 185%2C transcript variant X2;transcript_id=XM_006527962.5;extra_copy_number=0
CM058260.1	Liftoff	exon	65098826	65098924	.	+	.	ID=exon-XM_006527962.5-17;Parent=rna-XM_006527962.5;Dbxref=GeneID:22673,GenBank:XM_006527962.5,MGI:MGI:108095;gbkey=mRNA;gene=Zfp185;product=zinc finger protein 185%2C transcript variant X2;transcript_id=XM_006527962.5;extra_copy_number=0
CM058260.1	Liftoff	exon	65099654	65101500	.	+	.	ID=exon-XM_006527962.5-18;Parent=rna-XM_006527962.5;Dbxref=GeneID:22673,GenBank:XM_006527962.5,MGI:MGI:108095;gbkey=mRNA;gene=Zfp185;product=zinc finger protein 185%2C transcript variant X2;transcript_id=XM_006527962.5;extra_copy_number=0
CM058260.1	Liftoff	CDS	65067059	65067092	.	+	.	ID=cds-XP_006528025.1;Parent=rna-XM_006527962.5;Dbxref=GeneID:22673,GenBank:XP_006528025.1,MGI:MGI:108095;Name=XP_006528025.1;gbkey=CDS;gene=Zfp185;product=zinc finger protein 185 isoform X2;protein_id=XP_006528025.1;extra_copy_number=0
CM058260.1	Liftoff	CDS	65067262	65067385	.	+	.	ID=cds-XP_006528025.1;Parent=rna-XM_006527962.5;Dbxref=GeneID:22673,GenBank:XP_006528025.1,MGI:MGI:108095;Name=XP_006528025.1;gbkey=CDS;gene=Zfp185;product=zinc finger protein 185 isoform X2;protein_id=XP_006528025.1;extra_copy_number=0
CM058260.1	Liftoff	CDS	65068516	65068554	.	+	.	ID=cds-XP_006528025.1;Parent=rna-XM_006527962.5;Dbxref=GeneID:22673,GenBank:XP_006528025.1,MGI:MGI:108095;Name=XP_006528025.1;gbkey=CDS;gene=Zfp185;product=zinc finger protein 185 isoform X2;protein_id=XP_006528025.1;extra_copy_number=0
CM058260.1	Liftoff	CDS	65068649	65068726	.	+	.	ID=cds-XP_006528025.1;Parent=rna-XM_006527962.5;Dbxref=GeneID:22673,GenBank:XP_006528025.1,MGI:MGI:108095;Name=XP_006528025.1;gbkey=CDS;gene=Zfp185;product=zinc finger protein 185 isoform X2;protein_id=XP_006528025.1;extra_copy_number=0
CM058260.1	Liftoff	CDS	65069231	65069317	.	+	.	ID=cds-XP_006528025.1;Parent=rna-XM_006527962.5;Dbxref=GeneID:22673,GenBank:XP_006528025.1,MGI:MGI:108095;Name=XP_006528025.1;gbkey=CDS;gene=Zfp185;product=zinc finger protein 185 isoform X2;protein_id=XP_006528025.1;extra_copy_number=0
CM058260.1	Liftoff	CDS	65069997	65070080	.	+	.	ID=cds-XP_006528025.1;Parent=rna-XM_006527962.5;Dbxref=GeneID:22673,GenBank:XP_006528025.1,MGI:MGI:108095;Name=XP_006528025.1;gbkey=CDS;gene=Zfp185;product=zinc finger protein 185 isoform X2;protein_id=XP_006528025.1;extra_copy_number=0
CM058260.1	Liftoff	CDS	65070968	65071051	.	+	.	ID=cds-XP_006528025.1;Parent=rna-XM_006527962.5;Dbxref=GeneID:22673,GenBank:XP_006528025.1,MGI:MGI:108095;Name=XP_006528025.1;gbkey=CDS;gene=Zfp185;product=zinc finger protein 185 isoform X2;protein_id=XP_006528025.1;extra_copy_number=0
CM058260.1	Liftoff	CDS	65071385	65071426	.	+	.	ID=cds-XP_006528025.1;Parent=rna-XM_006527962.5;Dbxref=GeneID:22673,GenBank:XP_006528025.1,MGI:MGI:108095;Name=XP_006528025.1;gbkey=CDS;gene=Zfp185;product=zinc finger protein 185 isoform X2;protein_id=XP_006528025.1;extra_copy_number=0
CM058260.1	Liftoff	CDS	65072555	65072638	.	+	.	ID=cds-XP_006528025.1;Parent=rna-XM_006527962.5;Dbxref=GeneID:22673,GenBank:XP_006528025.1,MGI:MGI:108095;Name=XP_006528025.1;gbkey=CDS;gene=Zfp185;product=zinc finger protein 185 isoform X2;protein_id=XP_006528025.1;extra_copy_number=0
CM058260.1	Liftoff	CDS	65073353	65073439	.	+	.	ID=cds-XP_006528025.1;Parent=rna-XM_006527962.5;Dbxref=GeneID:22673,GenBank:XP_006528025.1,MGI:MGI:108095;Name=XP_006528025.1;gbkey=CDS;gene=Zfp185;product=zinc finger protein 185 isoform X2;protein_id=XP_006528025.1;extra_copy_number=0
CM058260.1	Liftoff	CDS	65082421	65082609	.	+	.	ID=cds-XP_006528025.1;Parent=rna-XM_006527962.5;Dbxref=GeneID:22673,GenBank:XP_006528025.1,MGI:MGI:108095;Name=XP_006528025.1;gbkey=CDS;gene=Zfp185;product=zinc finger protein 185 isoform X2;protein_id=XP_006528025.1;extra_copy_number=0
CM058260.1	Liftoff	CDS	65085720	65085830	.	+	.	ID=cds-XP_006528025.1;Parent=rna-XM_006527962.5;Dbxref=GeneID:22673,GenBank:XP_006528025.1,MGI:MGI:108095;Name=XP_006528025.1;gbkey=CDS;gene=Zfp185;product=zinc finger protein 185 isoform X2;protein_id=XP_006528025.1;extra_copy_number=0
CM058260.1	Liftoff	CDS	65086676	65086756	.	+	.	ID=cds-XP_006528025.1;Parent=rna-XM_006527962.5;Dbxref=GeneID:22673,GenBank:XP_006528025.1,MGI:MGI:108095;Name=XP_006528025.1;gbkey=CDS;gene=Zfp185;product=zinc finger protein 185 isoform X2;protein_id=XP_006528025.1;extra_copy_number=0
CM058260.1	Liftoff	CDS	65088355	65088423	.	+	.	ID=cds-XP_006528025.1;Parent=rna-XM_006527962.5;Dbxref=GeneID:22673,GenBank:XP_006528025.1,MGI:MGI:108095;Name=XP_006528025.1;gbkey=CDS;gene=Zfp185;product=zinc finger protein 185 isoform X2;protein_id=XP_006528025.1;extra_copy_number=0
CM058260.1	Liftoff	CDS	65090849	65090951	.	+	.	ID=cds-XP_006528025.1;Parent=rna-XM_006527962.5;Dbxref=GeneID:22673,GenBank:XP_006528025.1,MGI:MGI:108095;Name=XP_006528025.1;gbkey=CDS;gene=Zfp185;product=zinc finger protein 185 isoform X2;protein_id=XP_006528025.1;extra_copy_number=0
CM058260.1	Liftoff	CDS	65098826	65098924	.	+	.	ID=cds-XP_006528025.1;Parent=rna-XM_006527962.5;Dbxref=GeneID:22673,GenBank:XP_006528025.1,MGI:MGI:108095;Name=XP_006528025.1;gbkey=CDS;gene=Zfp185;product=zinc finger protein 185 isoform X2;protein_id=XP_006528025.1;extra_copy_number=0
CM058260.1	Liftoff	mRNA	65057263	65101500	.	+	.	ID=rna-XM_006527961.5;Parent=gene-Zfp185;Dbxref=GeneID:22673,GenBank:XM_006527961.5,MGI:MGI:108095;Name=XM_006527961.5;gbkey=mRNA;gene=Zfp185;model_evidence=Supporting evidence includes similarity to: 3 mRNAs%2C 31 ESTs%2C 5 Proteins%2C 29 long SRA reads%2C and 100%25 coverage of the annotated genomic feature by RNAseq alignments%2C including 8 samples with support for all annotated introns;product=zinc finger protein 185%2C transcript variant X1;transcript_id=XM_006527961.5;matches_ref_protein=True;valid_ORF=True;extra_copy_number=0
CM058260.1	Liftoff	exon	65057263	65057499	.	+	.	ID=exon-XM_006527961.5-1;Parent=rna-XM_006527961.5;Dbxref=GeneID:22673,GenBank:XM_006527961.5,MGI:MGI:108095;gbkey=mRNA;gene=Zfp185;product=zinc finger protein 185%2C transcript variant X1;transcript_id=XM_006527961.5;extra_copy_number=0
CM058260.1	Liftoff	exon	65060297	65060383	.	+	.	ID=exon-XM_006527961.5-2;Parent=rna-XM_006527961.5;Dbxref=GeneID:22673,GenBank:XM_006527961.5,MGI:MGI:108095;gbkey=mRNA;gene=Zfp185;product=zinc finger protein 185%2C transcript variant X1;transcript_id=XM_006527961.5;extra_copy_number=0
CM058260.1	Liftoff	exon	65067015	65067092	.	+	.	ID=exon-XM_006527961.5-3;Parent=rna-XM_006527961.5;Dbxref=GeneID:22673,GenBank:XM_006527961.5,MGI:MGI:108095;gbkey=mRNA;gene=Zfp185;product=zinc finger protein 185%2C transcript variant X1;transcript_id=XM_006527961.5;extra_copy_number=0
CM058260.1	Liftoff	exon	65067262	65067385	.	+	.	ID=exon-XM_006527961.5-4;Parent=rna-XM_006527961.5;Dbxref=GeneID:22673,GenBank:XM_006527961.5,MGI:MGI:108095;gbkey=mRNA;gene=Zfp185;product=zinc finger protein 185%2C transcript variant X1;transcript_id=XM_006527961.5;extra_copy_number=0
CM058260.1	Liftoff	exon	65067718	65067783	.	+	.	ID=exon-XM_006527961.5-5;Parent=rna-XM_006527961.5;Dbxref=GeneID:22673,GenBank:XM_006527961.5,MGI:MGI:108095;gbkey=mRNA;gene=Zfp185;product=zinc finger protein 185%2C transcript variant X1;transcript_id=XM_006527961.5;extra_copy_number=0
CM058260.1	Liftoff	exon	65068516	65068554	.	+	.	ID=exon-XM_006527961.5-6;Parent=rna-XM_006527961.5;Dbxref=GeneID:22673,GenBank:XM_006527961.5,MGI:MGI:108095;gbkey=mRNA;gene=Zfp185;product=zinc finger protein 185%2C transcript variant X1;transcript_id=XM_006527961.5;extra_copy_number=0
CM058260.1	Liftoff	exon	65068649	65068726	.	+	.	ID=exon-XM_006527961.5-7;Parent=rna-XM_006527961.5;Dbxref=GeneID:22673,GenBank:XM_006527961.5,MGI:MGI:108095;gbkey=mRNA;gene=Zfp185;product=zinc finger protein 185%2C transcript variant X1;transcript_id=XM_006527961.5;extra_copy_number=0
CM058260.1	Liftoff	exon	65069231	65069317	.	+	.	ID=exon-XM_006527961.5-8;Parent=rna-XM_006527961.5;Dbxref=GeneID:22673,GenBank:XM_006527961.5,MGI:MGI:108095;gbkey=mRNA;gene=Zfp185;product=zinc finger protein 185%2C transcript variant X1;transcript_id=XM_006527961.5;extra_copy_number=0
CM058260.1	Liftoff	exon	65069997	65070080	.	+	.	ID=exon-XM_006527961.5-9;Parent=rna-XM_006527961.5;Dbxref=GeneID:22673,GenBank:XM_006527961.5,MGI:MGI:108095;gbkey=mRNA;gene=Zfp185;product=zinc finger protein 185%2C transcript variant X1;transcript_id=XM_006527961.5;extra_copy_number=0
CM058260.1	Liftoff	exon	65070968	65071051	.	+	.	ID=exon-XM_006527961.5-10;Parent=rna-XM_006527961.5;Dbxref=GeneID:22673,GenBank:XM_006527961.5,MGI:MGI:108095;gbkey=mRNA;gene=Zfp185;product=zinc finger protein 185%2C transcript variant X1;transcript_id=XM_006527961.5;extra_copy_number=0
CM058260.1	Liftoff	exon	65071385	65071426	.	+	.	ID=exon-XM_006527961.5-11;Parent=rna-XM_006527961.5;Dbxref=GeneID:22673,GenBank:XM_006527961.5,MGI:MGI:108095;gbkey=mRNA;gene=Zfp185;product=zinc finger protein 185%2C transcript variant X1;transcript_id=XM_006527961.5;extra_copy_number=0
CM058260.1	Liftoff	exon	65072555	65072638	.	+	.	ID=exon-XM_006527961.5-12;Parent=rna-XM_006527961.5;Dbxref=GeneID:22673,GenBank:XM_006527961.5,MGI:MGI:108095;gbkey=mRNA;gene=Zfp185;product=zinc finger protein 185%2C transcript variant X1;transcript_id=XM_006527961.5;extra_copy_number=0
CM058260.1	Liftoff	exon	65073353	65073439	.	+	.	ID=exon-XM_006527961.5-13;Parent=rna-XM_006527961.5;Dbxref=GeneID:22673,GenBank:XM_006527961.5,MGI:MGI:108095;gbkey=mRNA;gene=Zfp185;product=zinc finger protein 185%2C transcript variant X1;transcript_id=XM_006527961.5;extra_copy_number=0
CM058260.1	Liftoff	exon	65082421	65082609	.	+	.	ID=exon-XM_006527961.5-14;Parent=rna-XM_006527961.5;Dbxref=GeneID:22673,GenBank:XM_006527961.5,MGI:MGI:108095;gbkey=mRNA;gene=Zfp185;product=zinc finger protein 185%2C transcript variant X1;transcript_id=XM_006527961.5;extra_copy_number=0
CM058260.1	Liftoff	exon	65085720	65085830	.	+	.	ID=exon-XM_006527961.5-15;Parent=rna-XM_006527961.5;Dbxref=GeneID:22673,GenBank:XM_006527961.5,MGI:MGI:108095;gbkey=mRNA;gene=Zfp185;product=zinc finger protein 185%2C transcript variant X1;transcript_id=XM_006527961.5;extra_copy_number=0
CM058260.1	Liftoff	exon	65086676	65086756	.	+	.	ID=exon-XM_006527961.5-16;Parent=rna-XM_006527961.5;Dbxref=GeneID:22673,GenBank:XM_006527961.5,MGI:MGI:108095;gbkey=mRNA;gene=Zfp185;product=zinc finger protein 185%2C transcript variant X1;transcript_id=XM_006527961.5;extra_copy_number=0
CM058260.1	Liftoff	exon	65088355	65088423	.	+	.	ID=exon-XM_006527961.5-17;Parent=rna-XM_006527961.5;Dbxref=GeneID:22673,GenBank:XM_006527961.5,MGI:MGI:108095;gbkey=mRNA;gene=Zfp185;product=zinc finger protein 185%2C transcript variant X1;transcript_id=XM_006527961.5;extra_copy_number=0
CM058260.1	Liftoff	exon	65090849	65090951	.	+	.	ID=exon-XM_006527961.5-18;Parent=rna-XM_006527961.5;Dbxref=GeneID:22673,GenBank:XM_006527961.5,MGI:MGI:108095;gbkey=mRNA;gene=Zfp185;product=zinc finger protein 185%2C transcript variant X1;transcript_id=XM_006527961.5;extra_copy_number=0
CM058260.1	Liftoff	exon	65098826	65098924	.	+	.	ID=exon-XM_006527961.5-19;Parent=rna-XM_006527961.5;Dbxref=GeneID:22673,GenBank:XM_006527961.5,MGI:MGI:108095;gbkey=mRNA;gene=Zfp185;product=zinc finger protein 185%2C transcript variant X1;transcript_id=XM_006527961.5;extra_copy_number=0
CM058260.1	Liftoff	exon	65099654	65101500	.	+	.	ID=exon-XM_006527961.5-20;Parent=rna-XM_006527961.5;Dbxref=GeneID:22673,GenBank:XM_006527961.5,MGI:MGI:108095;gbkey=mRNA;gene=Zfp185;product=zinc finger protein 185%2C transcript variant X1;transcript_id=XM_006527961.5;extra_copy_number=0
CM058260.1	Liftoff	CDS	65067059	65067092	.	+	.	ID=cds-XP_006528024.1;Parent=rna-XM_006527961.5;Dbxref=GeneID:22673,GenBank:XP_006528024.1,MGI:MGI:108095;Name=XP_006528024.1;gbkey=CDS;gene=Zfp185;product=zinc finger protein 185 isoform X1;protein_id=XP_006528024.1;extra_copy_number=0
CM058260.1	Liftoff	CDS	65067262	65067385	.	+	.	ID=cds-XP_006528024.1;Parent=rna-XM_006527961.5;Dbxref=GeneID:22673,GenBank:XP_006528024.1,MGI:MGI:108095;Name=XP_006528024.1;gbkey=CDS;gene=Zfp185;product=zinc finger protein 185 isoform X1;protein_id=XP_006528024.1;extra_copy_number=0
CM058260.1	Liftoff	CDS	65067718	65067783	.	+	.	ID=cds-XP_006528024.1;Parent=rna-XM_006527961.5;Dbxref=GeneID:22673,GenBank:XP_006528024.1,MGI:MGI:108095;Name=XP_006528024.1;gbkey=CDS;gene=Zfp185;product=zinc finger protein 185 isoform X1;protein_id=XP_006528024.1;extra_copy_number=0
CM058260.1	Liftoff	CDS	65068516	65068554	.	+	.	ID=cds-XP_006528024.1;Parent=rna-XM_006527961.5;Dbxref=GeneID:22673,GenBank:XP_006528024.1,MGI:MGI:108095;Name=XP_006528024.1;gbkey=CDS;gene=Zfp185;product=zinc finger protein 185 isoform X1;protein_id=XP_006528024.1;extra_copy_number=0
CM058260.1	Liftoff	CDS	65068649	65068726	.	+	.	ID=cds-XP_006528024.1;Parent=rna-XM_006527961.5;Dbxref=GeneID:22673,GenBank:XP_006528024.1,MGI:MGI:108095;Name=XP_006528024.1;gbkey=CDS;gene=Zfp185;product=zinc finger protein 185 isoform X1;protein_id=XP_006528024.1;extra_copy_number=0
CM058260.1	Liftoff	CDS	65069231	65069317	.	+	.	ID=cds-XP_006528024.1;Parent=rna-XM_006527961.5;Dbxref=GeneID:22673,GenBank:XP_006528024.1,MGI:MGI:108095;Name=XP_006528024.1;gbkey=CDS;gene=Zfp185;product=zinc finger protein 185 isoform X1;protein_id=XP_006528024.1;extra_copy_number=0
CM058260.1	Liftoff	CDS	65069997	65070080	.	+	.	ID=cds-XP_006528024.1;Parent=rna-XM_006527961.5;Dbxref=GeneID:22673,GenBank:XP_006528024.1,MGI:MGI:108095;Name=XP_006528024.1;gbkey=CDS;gene=Zfp185;product=zinc finger protein 185 isoform X1;protein_id=XP_006528024.1;extra_copy_number=0
CM058260.1	Liftoff	CDS	65070968	65071051	.	+	.	ID=cds-XP_006528024.1;Parent=rna-XM_006527961.5;Dbxref=GeneID:22673,GenBank:XP_006528024.1,MGI:MGI:108095;Name=XP_006528024.1;gbkey=CDS;gene=Zfp185;product=zinc finger protein 185 isoform X1;protein_id=XP_006528024.1;extra_copy_number=0
CM058260.1	Liftoff	CDS	65071385	65071426	.	+	.	ID=cds-XP_006528024.1;Parent=rna-XM_006527961.5;Dbxref=GeneID:22673,GenBank:XP_006528024.1,MGI:MGI:108095;Name=XP_006528024.1;gbkey=CDS;gene=Zfp185;product=zinc finger protein 185 isoform X1;protein_id=XP_006528024.1;extra_copy_number=0
CM058260.1	Liftoff	CDS	65072555	65072638	.	+	.	ID=cds-XP_006528024.1;Parent=rna-XM_006527961.5;Dbxref=GeneID:22673,GenBank:XP_006528024.1,MGI:MGI:108095;Name=XP_006528024.1;gbkey=CDS;gene=Zfp185;product=zinc finger protein 185 isoform X1;protein_id=XP_006528024.1;extra_copy_number=0
CM058260.1	Liftoff	CDS	65073353	65073439	.	+	.	ID=cds-XP_006528024.1;Parent=rna-XM_006527961.5;Dbxref=GeneID:22673,GenBank:XP_006528024.1,MGI:MGI:108095;Name=XP_006528024.1;gbkey=CDS;gene=Zfp185;product=zinc finger protein 185 isoform X1;protein_id=XP_006528024.1;extra_copy_number=0
CM058260.1	Liftoff	CDS	65082421	65082609	.	+	.	ID=cds-XP_006528024.1;Parent=rna-XM_006527961.5;Dbxref=GeneID:22673,GenBank:XP_006528024.1,MGI:MGI:108095;Name=XP_006528024.1;gbkey=CDS;gene=Zfp185;product=zinc finger protein 185 isoform X1;protein_id=XP_006528024.1;extra_copy_number=0
CM058260.1	Liftoff	CDS	65085720	65085830	.	+	.	ID=cds-XP_006528024.1;Parent=rna-XM_006527961.5;Dbxref=GeneID:22673,GenBank:XP_006528024.1,MGI:MGI:108095;Name=XP_006528024.1;gbkey=CDS;gene=Zfp185;product=zinc finger protein 185 isoform X1;protein_id=XP_006528024.1;extra_copy_number=0
CM058260.1	Liftoff	CDS	65086676	65086756	.	+	.	ID=cds-XP_006528024.1;Parent=rna-XM_006527961.5;Dbxref=GeneID:22673,GenBank:XP_006528024.1,MGI:MGI:108095;Name=XP_006528024.1;gbkey=CDS;gene=Zfp185;product=zinc finger protein 185 isoform X1;protein_id=XP_006528024.1;extra_copy_number=0
CM058260.1	Liftoff	CDS	65088355	65088423	.	+	.	ID=cds-XP_006528024.1;Parent=rna-XM_006527961.5;Dbxref=GeneID:22673,GenBank:XP_006528024.1,MGI:MGI:108095;Name=XP_006528024.1;gbkey=CDS;gene=Zfp185;product=zinc finger protein 185 isoform X1;protein_id=XP_006528024.1;extra_copy_number=0
CM058260.1	Liftoff	CDS	65090849	65090951	.	+	.	ID=cds-XP_006528024.1;Parent=rna-XM_006527961.5;Dbxref=GeneID:22673,GenBank:XP_006528024.1,MGI:MGI:108095;Name=XP_006528024.1;gbkey=CDS;gene=Zfp185;product=zinc finger protein 185 isoform X1;protein_id=XP_006528024.1;extra_copy_number=0
CM058260.1	Liftoff	CDS	65098826	65098924	.	+	.	ID=cds-XP_006528024.1;Parent=rna-XM_006527961.5;Dbxref=GeneID:22673,GenBank:XP_006528024.1,MGI:MGI:108095;Name=XP_006528024.1;gbkey=CDS;gene=Zfp185;product=zinc finger protein 185 isoform X1;protein_id=XP_006528024.1;extra_copy_number=0
CM058260.1	Liftoff	mRNA	65057319	65101524	.	+	.	ID=rna-NM_001109043.1;Parent=gene-Zfp185;Dbxref=GeneID:22673,GenBank:NM_001109043.1,MGI:MGI:108095;Name=NM_001109043.1;gbkey=mRNA;gene=Zfp185;product=zinc finger protein 185%2C transcript variant 2;transcript_id=NM_001109043.1;matches_ref_protein=True;valid_ORF=True;extra_copy_number=0
CM058260.1	Liftoff	exon	65057319	65057499	.	+	.	ID=exon-NM_001109043.1-1;Parent=rna-NM_001109043.1;Dbxref=GeneID:22673,GenBank:NM_001109043.1,MGI:MGI:108095;gbkey=mRNA;gene=Zfp185;product=zinc finger protein 185%2C transcript variant 2;transcript_id=NM_001109043.1;extra_copy_number=0
CM058260.1	Liftoff	exon	65067015	65067092	.	+	.	ID=exon-NM_001109043.1-2;Parent=rna-NM_001109043.1;Dbxref=GeneID:22673,GenBank:NM_001109043.1,MGI:MGI:108095;gbkey=mRNA;gene=Zfp185;product=zinc finger protein 185%2C transcript variant 2;transcript_id=NM_001109043.1;extra_copy_number=0
CM058260.1	Liftoff	exon	65067262	65067385	.	+	.	ID=exon-NM_001109043.1-3;Parent=rna-NM_001109043.1;Dbxref=GeneID:22673,GenBank:NM_001109043.1,MGI:MGI:108095;gbkey=mRNA;gene=Zfp185;product=zinc finger protein 185%2C transcript variant 2;transcript_id=NM_001109043.1;extra_copy_number=0
CM058260.1	Liftoff	exon	65067718	65067783	.	+	.	ID=exon-NM_001109043.1-4;Parent=rna-NM_001109043.1;Dbxref=GeneID:22673,GenBank:NM_001109043.1,MGI:MGI:108095;gbkey=mRNA;gene=Zfp185;product=zinc finger protein 185%2C transcript variant 2;transcript_id=NM_001109043.1;extra_copy_number=0
CM058260.1	Liftoff	exon	65068516	65068554	.	+	.	ID=exon-NM_001109043.1-5;Parent=rna-NM_001109043.1;Dbxref=GeneID:22673,GenBank:NM_001109043.1,MGI:MGI:108095;gbkey=mRNA;gene=Zfp185;product=zinc finger protein 185%2C transcript variant 2;transcript_id=NM_001109043.1;extra_copy_number=0
CM058260.1	Liftoff	exon	65068649	65068726	.	+	.	ID=exon-NM_001109043.1-6;Parent=rna-NM_001109043.1;Dbxref=GeneID:22673,GenBank:NM_001109043.1,MGI:MGI:108095;gbkey=mRNA;gene=Zfp185;product=zinc finger protein 185%2C transcript variant 2;transcript_id=NM_001109043.1;extra_copy_number=0
CM058260.1	Liftoff	exon	65069231	65069317	.	+	.	ID=exon-NM_001109043.1-7;Parent=rna-NM_001109043.1;Dbxref=GeneID:22673,GenBank:NM_001109043.1,MGI:MGI:108095;gbkey=mRNA;gene=Zfp185;product=zinc finger protein 185%2C transcript variant 2;transcript_id=NM_001109043.1;extra_copy_number=0
CM058260.1	Liftoff	exon	65069997	65070080	.	+	.	ID=exon-NM_001109043.1-8;Parent=rna-NM_001109043.1;Dbxref=GeneID:22673,GenBank:NM_001109043.1,MGI:MGI:108095;gbkey=mRNA;gene=Zfp185;product=zinc finger protein 185%2C transcript variant 2;transcript_id=NM_001109043.1;extra_copy_number=0
CM058260.1	Liftoff	exon	65070968	65071051	.	+	.	ID=exon-NM_001109043.1-9;Parent=rna-NM_001109043.1;Dbxref=GeneID:22673,GenBank:NM_001109043.1,MGI:MGI:108095;gbkey=mRNA;gene=Zfp185;product=zinc finger protein 185%2C transcript variant 2;transcript_id=NM_001109043.1;extra_copy_number=0
CM058260.1	Liftoff	exon	65071388	65071426	.	+	.	ID=exon-NM_001109043.1-10;Parent=rna-NM_001109043.1;Dbxref=GeneID:22673,GenBank:NM_001109043.1,MGI:MGI:108095;gbkey=mRNA;gene=Zfp185;product=zinc finger protein 185%2C transcript variant 2;transcript_id=NM_001109043.1;extra_copy_number=0
CM058260.1	Liftoff	exon	65072555	65072638	.	+	.	ID=exon-NM_001109043.1-11;Parent=rna-NM_001109043.1;Dbxref=GeneID:22673,GenBank:NM_001109043.1,MGI:MGI:108095;gbkey=mRNA;gene=Zfp185;product=zinc finger protein 185%2C transcript variant 2;transcript_id=NM_001109043.1;extra_copy_number=0
CM058260.1	Liftoff	exon	65073353	65073439	.	+	.	ID=exon-NM_001109043.1-12;Parent=rna-NM_001109043.1;Dbxref=GeneID:22673,GenBank:NM_001109043.1,MGI:MGI:108095;gbkey=mRNA;gene=Zfp185;product=zinc finger protein 185%2C transcript variant 2;transcript_id=NM_001109043.1;extra_copy_number=0
CM058260.1	Liftoff	exon	65082421	65082609	.	+	.	ID=exon-NM_001109043.1-13;Parent=rna-NM_001109043.1;Dbxref=GeneID:22673,GenBank:NM_001109043.1,MGI:MGI:108095;gbkey=mRNA;gene=Zfp185;product=zinc finger protein 185%2C transcript variant 2;transcript_id=NM_001109043.1;extra_copy_number=0
CM058260.1	Liftoff	exon	65085720	65085830	.	+	.	ID=exon-NM_001109043.1-14;Parent=rna-NM_001109043.1;Dbxref=GeneID:22673,GenBank:NM_001109043.1,MGI:MGI:108095;gbkey=mRNA;gene=Zfp185;product=zinc finger protein 185%2C transcript variant 2;transcript_id=NM_001109043.1;extra_copy_number=0
CM058260.1	Liftoff	exon	65086676	65086756	.	+	.	ID=exon-NM_001109043.1-15;Parent=rna-NM_001109043.1;Dbxref=GeneID:22673,GenBank:NM_001109043.1,MGI:MGI:108095;gbkey=mRNA;gene=Zfp185;product=zinc finger protein 185%2C transcript variant 2;transcript_id=NM_001109043.1;extra_copy_number=0
CM058260.1	Liftoff	exon	65088355	65088423	.	+	.	ID=exon-NM_001109043.1-16;Parent=rna-NM_001109043.1;Dbxref=GeneID:22673,GenBank:NM_001109043.1,MGI:MGI:108095;gbkey=mRNA;gene=Zfp185;product=zinc finger protein 185%2C transcript variant 2;transcript_id=NM_001109043.1;extra_copy_number=0
CM058260.1	Liftoff	exon	65090849	65090951	.	+	.	ID=exon-NM_001109043.1-17;Parent=rna-NM_001109043.1;Dbxref=GeneID:22673,GenBank:NM_001109043.1,MGI:MGI:108095;gbkey=mRNA;gene=Zfp185;product=zinc finger protein 185%2C transcript variant 2;transcript_id=NM_001109043.1;extra_copy_number=0
CM058260.1	Liftoff	exon	65098826	65098924	.	+	.	ID=exon-NM_001109043.1-18;Parent=rna-NM_001109043.1;Dbxref=GeneID:22673,GenBank:NM_001109043.1,MGI:MGI:108095;gbkey=mRNA;gene=Zfp185;product=zinc finger protein 185%2C transcript variant 2;transcript_id=NM_001109043.1;extra_copy_number=0
CM058260.1	Liftoff	exon	65099654	65101524	.	+	.	ID=exon-NM_001109043.1-19;Parent=rna-NM_001109043.1;Dbxref=GeneID:22673,GenBank:NM_001109043.1,MGI:MGI:108095;gbkey=mRNA;gene=Zfp185;product=zinc finger protein 185%2C transcript variant 2;transcript_id=NM_001109043.1;extra_copy_number=0
CM058260.1	Liftoff	CDS	65067059	65067092	.	+	.	ID=cds-NP_001102513.1;Parent=rna-NM_001109043.1;Dbxref=CCDS:CCDS53091.1,GeneID:22673,GenBank:NP_001102513.1,MGI:MGI:108095;Name=NP_001102513.1;Note=isoform b is encoded by transcript variant 2;gbkey=CDS;gene=Zfp185;product=zinc finger protein 185 isoform b;protein_id=NP_001102513.1;extra_copy_number=0
CM058260.1	Liftoff	CDS	65067262	65067385	.	+	.	ID=cds-NP_001102513.1;Parent=rna-NM_001109043.1;Dbxref=CCDS:CCDS53091.1,GeneID:22673,GenBank:NP_001102513.1,MGI:MGI:108095;Name=NP_001102513.1;Note=isoform b is encoded by transcript variant 2;gbkey=CDS;gene=Zfp185;product=zinc finger protein 185 isoform b;protein_id=NP_001102513.1;extra_copy_number=0
CM058260.1	Liftoff	CDS	65067718	65067783	.	+	.	ID=cds-NP_001102513.1;Parent=rna-NM_001109043.1;Dbxref=CCDS:CCDS53091.1,GeneID:22673,GenBank:NP_001102513.1,MGI:MGI:108095;Name=NP_001102513.1;Note=isoform b is encoded by transcript variant 2;gbkey=CDS;gene=Zfp185;product=zinc finger protein 185 isoform b;protein_id=NP_001102513.1;extra_copy_number=0
CM058260.1	Liftoff	CDS	65068516	65068554	.	+	.	ID=cds-NP_001102513.1;Parent=rna-NM_001109043.1;Dbxref=CCDS:CCDS53091.1,GeneID:22673,GenBank:NP_001102513.1,MGI:MGI:108095;Name=NP_001102513.1;Note=isoform b is encoded by transcript variant 2;gbkey=CDS;gene=Zfp185;product=zinc finger protein 185 isoform b;protein_id=NP_001102513.1;extra_copy_number=0
CM058260.1	Liftoff	CDS	65068649	65068726	.	+	.	ID=cds-NP_001102513.1;Parent=rna-NM_001109043.1;Dbxref=CCDS:CCDS53091.1,GeneID:22673,GenBank:NP_001102513.1,MGI:MGI:108095;Name=NP_001102513.1;Note=isoform b is encoded by transcript variant 2;gbkey=CDS;gene=Zfp185;product=zinc finger protein 185 isoform b;protein_id=NP_001102513.1;extra_copy_number=0
CM058260.1	Liftoff	CDS	65069231	65069317	.	+	.	ID=cds-NP_001102513.1;Parent=rna-NM_001109043.1;Dbxref=CCDS:CCDS53091.1,GeneID:22673,GenBank:NP_001102513.1,MGI:MGI:108095;Name=NP_001102513.1;Note=isoform b is encoded by transcript variant 2;gbkey=CDS;gene=Zfp185;product=zinc finger protein 185 isoform b;protein_id=NP_001102513.1;extra_copy_number=0
CM058260.1	Liftoff	CDS	65069997	65070080	.	+	.	ID=cds-NP_001102513.1;Parent=rna-NM_001109043.1;Dbxref=CCDS:CCDS53091.1,GeneID:22673,GenBank:NP_001102513.1,MGI:MGI:108095;Name=NP_001102513.1;Note=isoform b is encoded by transcript variant 2;gbkey=CDS;gene=Zfp185;product=zinc finger protein 185 isoform b;protein_id=NP_001102513.1;extra_copy_number=0
CM058260.1	Liftoff	CDS	65070968	65071051	.	+	.	ID=cds-NP_001102513.1;Parent=rna-NM_001109043.1;Dbxref=CCDS:CCDS53091.1,GeneID:22673,GenBank:NP_001102513.1,MGI:MGI:108095;Name=NP_001102513.1;Note=isoform b is encoded by transcript variant 2;gbkey=CDS;gene=Zfp185;product=zinc finger protein 185 isoform b;protein_id=NP_001102513.1;extra_copy_number=0
CM058260.1	Liftoff	CDS	65071388	65071426	.	+	.	ID=cds-NP_001102513.1;Parent=rna-NM_001109043.1;Dbxref=CCDS:CCDS53091.1,GeneID:22673,GenBank:NP_001102513.1,MGI:MGI:108095;Name=NP_001102513.1;Note=isoform b is encoded by transcript variant 2;gbkey=CDS;gene=Zfp185;product=zinc finger protein 185 isoform b;protein_id=NP_001102513.1;extra_copy_number=0
CM058260.1	Liftoff	CDS	65072555	65072638	.	+	.	ID=cds-NP_001102513.1;Parent=rna-NM_001109043.1;Dbxref=CCDS:CCDS53091.1,GeneID:22673,GenBank:NP_001102513.1,MGI:MGI:108095;Name=NP_001102513.1;Note=isoform b is encoded by transcript variant 2;gbkey=CDS;gene=Zfp185;product=zinc finger protein 185 isoform b;protein_id=NP_001102513.1;extra_copy_number=0
CM058260.1	Liftoff	CDS	65073353	65073439	.	+	.	ID=cds-NP_001102513.1;Parent=rna-NM_001109043.1;Dbxref=CCDS:CCDS53091.1,GeneID:22673,GenBank:NP_001102513.1,MGI:MGI:108095;Name=NP_001102513.1;Note=isoform b is encoded by transcript variant 2;gbkey=CDS;gene=Zfp185;product=zinc finger protein 185 isoform b;protein_id=NP_001102513.1;extra_copy_number=0
CM058260.1	Liftoff	CDS	65082421	65082609	.	+	.	ID=cds-NP_001102513.1;Parent=rna-NM_001109043.1;Dbxref=CCDS:CCDS53091.1,GeneID:22673,GenBank:NP_001102513.1,MGI:MGI:108095;Name=NP_001102513.1;Note=isoform b is encoded by transcript variant 2;gbkey=CDS;gene=Zfp185;product=zinc finger protein 185 isoform b;protein_id=NP_001102513.1;extra_copy_number=0
CM058260.1	Liftoff	CDS	65085720	65085830	.	+	.	ID=cds-NP_001102513.1;Parent=rna-NM_001109043.1;Dbxref=CCDS:CCDS53091.1,GeneID:22673,GenBank:NP_001102513.1,MGI:MGI:108095;Name=NP_001102513.1;Note=isoform b is encoded by transcript variant 2;gbkey=CDS;gene=Zfp185;product=zinc finger protein 185 isoform b;protein_id=NP_001102513.1;extra_copy_number=0
CM058260.1	Liftoff	CDS	65086676	65086756	.	+	.	ID=cds-NP_001102513.1;Parent=rna-NM_001109043.1;Dbxref=CCDS:CCDS53091.1,GeneID:22673,GenBank:NP_001102513.1,MGI:MGI:108095;Name=NP_001102513.1;Note=isoform b is encoded by transcript variant 2;gbkey=CDS;gene=Zfp185;product=zinc finger protein 185 isoform b;protein_id=NP_001102513.1;extra_copy_number=0
CM058260.1	Liftoff	CDS	65088355	65088423	.	+	.	ID=cds-NP_001102513.1;Parent=rna-NM_001109043.1;Dbxref=CCDS:CCDS53091.1,GeneID:22673,GenBank:NP_001102513.1,MGI:MGI:108095;Name=NP_001102513.1;Note=isoform b is encoded by transcript variant 2;gbkey=CDS;gene=Zfp185;product=zinc finger protein 185 isoform b;protein_id=NP_001102513.1;extra_copy_number=0
CM058260.1	Liftoff	CDS	65090849	65090951	.	+	.	ID=cds-NP_001102513.1;Parent=rna-NM_001109043.1;Dbxref=CCDS:CCDS53091.1,GeneID:22673,GenBank:NP_001102513.1,MGI:MGI:108095;Name=NP_001102513.1;Note=isoform b is encoded by transcript variant 2;gbkey=CDS;gene=Zfp185;product=zinc finger protein 185 isoform b;protein_id=NP_001102513.1;extra_copy_number=0
CM058260.1	Liftoff	CDS	65098826	65098924	.	+	.	ID=cds-NP_001102513.1;Parent=rna-NM_001109043.1;Dbxref=CCDS:CCDS53091.1,GeneID:22673,GenBank:NP_001102513.1,MGI:MGI:108095;Name=NP_001102513.1;Note=isoform b is encoded by transcript variant 2;gbkey=CDS;gene=Zfp185;product=zinc finger protein 185 isoform b;protein_id=NP_001102513.1;extra_copy_number=0
CM058260.1	Liftoff	mRNA	65057319	65101524	.	+	.	ID=rna-NM_009549.3;Parent=gene-Zfp185;Dbxref=GeneID:22673,GenBank:NM_009549.3,MGI:MGI:108095;Name=NM_009549.3;gbkey=mRNA;gene=Zfp185;product=zinc finger protein 185%2C transcript variant 1;tag=RefSeq Select;transcript_id=NM_009549.3;matches_ref_protein=True;valid_ORF=True;extra_copy_number=0
CM058260.1	Liftoff	exon	65057319	65057499	.	+	.	ID=exon-NM_009549.3-1;Parent=rna-NM_009549.3;Dbxref=GeneID:22673,GenBank:NM_009549.3,MGI:MGI:108095;gbkey=mRNA;gene=Zfp185;product=zinc finger protein 185%2C transcript variant 1;tag=RefSeq Select;transcript_id=NM_009549.3;extra_copy_number=0
CM058260.1	Liftoff	exon	65067015	65067092	.	+	.	ID=exon-NM_009549.3-2;Parent=rna-NM_009549.3;Dbxref=GeneID:22673,GenBank:NM_009549.3,MGI:MGI:108095;gbkey=mRNA;gene=Zfp185;product=zinc finger protein 185%2C transcript variant 1;tag=RefSeq Select;transcript_id=NM_009549.3;extra_copy_number=0
CM058260.1	Liftoff	exon	65067262	65067385	.	+	.	ID=exon-NM_009549.3-3;Parent=rna-NM_009549.3;Dbxref=GeneID:22673,GenBank:NM_009549.3,MGI:MGI:108095;gbkey=mRNA;gene=Zfp185;product=zinc finger protein 185%2C transcript variant 1;tag=RefSeq Select;transcript_id=NM_009549.3;extra_copy_number=0
CM058260.1	Liftoff	exon	65067718	65067783	.	+	.	ID=exon-NM_009549.3-4;Parent=rna-NM_009549.3;Dbxref=GeneID:22673,GenBank:NM_009549.3,MGI:MGI:108095;gbkey=mRNA;gene=Zfp185;product=zinc finger protein 185%2C transcript variant 1;tag=RefSeq Select;transcript_id=NM_009549.3;extra_copy_number=0
CM058260.1	Liftoff	exon	65068516	65068554	.	+	.	ID=exon-NM_009549.3-5;Parent=rna-NM_009549.3;Dbxref=GeneID:22673,GenBank:NM_009549.3,MGI:MGI:108095;gbkey=mRNA;gene=Zfp185;product=zinc finger protein 185%2C transcript variant 1;tag=RefSeq Select;transcript_id=NM_009549.3;extra_copy_number=0
CM058260.1	Liftoff	exon	65068649	65068726	.	+	.	ID=exon-NM_009549.3-6;Parent=rna-NM_009549.3;Dbxref=GeneID:22673,GenBank:NM_009549.3,MGI:MGI:108095;gbkey=mRNA;gene=Zfp185;product=zinc finger protein 185%2C transcript variant 1;tag=RefSeq Select;transcript_id=NM_009549.3;extra_copy_number=0
CM058260.1	Liftoff	exon	65069231	65069317	.	+	.	ID=exon-NM_009549.3-7;Parent=rna-NM_009549.3;Dbxref=GeneID:22673,GenBank:NM_009549.3,MGI:MGI:108095;gbkey=mRNA;gene=Zfp185;product=zinc finger protein 185%2C transcript variant 1;tag=RefSeq Select;transcript_id=NM_009549.3;extra_copy_number=0
CM058260.1	Liftoff	exon	65069997	65070080	.	+	.	ID=exon-NM_009549.3-8;Parent=rna-NM_009549.3;Dbxref=GeneID:22673,GenBank:NM_009549.3,MGI:MGI:108095;gbkey=mRNA;gene=Zfp185;product=zinc finger protein 185%2C transcript variant 1;tag=RefSeq Select;transcript_id=NM_009549.3;extra_copy_number=0
CM058260.1	Liftoff	exon	65070968	65071051	.	+	.	ID=exon-NM_009549.3-9;Parent=rna-NM_009549.3;Dbxref=GeneID:22673,GenBank:NM_009549.3,MGI:MGI:108095;gbkey=mRNA;gene=Zfp185;product=zinc finger protein 185%2C transcript variant 1;tag=RefSeq Select;transcript_id=NM_009549.3;extra_copy_number=0
CM058260.1	Liftoff	exon	65071385	65071426	.	+	.	ID=exon-NM_009549.3-10;Parent=rna-NM_009549.3;Dbxref=GeneID:22673,GenBank:NM_009549.3,MGI:MGI:108095;gbkey=mRNA;gene=Zfp185;product=zinc finger protein 185%2C transcript variant 1;tag=RefSeq Select;transcript_id=NM_009549.3;extra_copy_number=0
CM058260.1	Liftoff	exon	65072555	65072638	.	+	.	ID=exon-NM_009549.3-11;Parent=rna-NM_009549.3;Dbxref=GeneID:22673,GenBank:NM_009549.3,MGI:MGI:108095;gbkey=mRNA;gene=Zfp185;product=zinc finger protein 185%2C transcript variant 1;tag=RefSeq Select;transcript_id=NM_009549.3;extra_copy_number=0
CM058260.1	Liftoff	exon	65073353	65073439	.	+	.	ID=exon-NM_009549.3-12;Parent=rna-NM_009549.3;Dbxref=GeneID:22673,GenBank:NM_009549.3,MGI:MGI:108095;gbkey=mRNA;gene=Zfp185;product=zinc finger protein 185%2C transcript variant 1;tag=RefSeq Select;transcript_id=NM_009549.3;extra_copy_number=0
CM058260.1	Liftoff	exon	65082421	65082609	.	+	.	ID=exon-NM_009549.3-13;Parent=rna-NM_009549.3;Dbxref=GeneID:22673,GenBank:NM_009549.3,MGI:MGI:108095;gbkey=mRNA;gene=Zfp185;product=zinc finger protein 185%2C transcript variant 1;tag=RefSeq Select;transcript_id=NM_009549.3;extra_copy_number=0
CM058260.1	Liftoff	exon	65085720	65085830	.	+	.	ID=exon-NM_009549.3-14;Parent=rna-NM_009549.3;Dbxref=GeneID:22673,GenBank:NM_009549.3,MGI:MGI:108095;gbkey=mRNA;gene=Zfp185;product=zinc finger protein 185%2C transcript variant 1;tag=RefSeq Select;transcript_id=NM_009549.3;extra_copy_number=0
CM058260.1	Liftoff	exon	65086676	65086756	.	+	.	ID=exon-NM_009549.3-15;Parent=rna-NM_009549.3;Dbxref=GeneID:22673,GenBank:NM_009549.3,MGI:MGI:108095;gbkey=mRNA;gene=Zfp185;product=zinc finger protein 185%2C transcript variant 1;tag=RefSeq Select;transcript_id=NM_009549.3;extra_copy_number=0
CM058260.1	Liftoff	exon	65088355	65088423	.	+	.	ID=exon-NM_009549.3-16;Parent=rna-NM_009549.3;Dbxref=GeneID:22673,GenBank:NM_009549.3,MGI:MGI:108095;gbkey=mRNA;gene=Zfp185;product=zinc finger protein 185%2C transcript variant 1;tag=RefSeq Select;transcript_id=NM_009549.3;extra_copy_number=0
CM058260.1	Liftoff	exon	65090849	65090951	.	+	.	ID=exon-NM_009549.3-17;Parent=rna-NM_009549.3;Dbxref=GeneID:22673,GenBank:NM_009549.3,MGI:MGI:108095;gbkey=mRNA;gene=Zfp185;product=zinc finger protein 185%2C transcript variant 1;tag=RefSeq Select;transcript_id=NM_009549.3;extra_copy_number=0
CM058260.1	Liftoff	exon	65098826	65098924	.	+	.	ID=exon-NM_009549.3-18;Parent=rna-NM_009549.3;Dbxref=GeneID:22673,GenBank:NM_009549.3,MGI:MGI:108095;gbkey=mRNA;gene=Zfp185;product=zinc finger protein 185%2C transcript variant 1;tag=RefSeq Select;transcript_id=NM_009549.3;extra_copy_number=0
CM058260.1	Liftoff	exon	65099654	65101524	.	+	.	ID=exon-NM_009549.3-19;Parent=rna-NM_009549.3;Dbxref=GeneID:22673,GenBank:NM_009549.3,MGI:MGI:108095;gbkey=mRNA;gene=Zfp185;product=zinc finger protein 185%2C transcript variant 1;tag=RefSeq Select;transcript_id=NM_009549.3;extra_copy_number=0
CM058260.1	Liftoff	CDS	65067059	65067092	.	+	.	ID=cds-NP_033575.3;Parent=rna-NM_009549.3;Dbxref=CCDS:CCDS30191.2,GeneID:22673,GenBank:NP_033575.3,MGI:MGI:108095;Name=NP_033575.3;Note=isoform a is encoded by transcript variant 1;gbkey=CDS;gene=Zfp185;product=zinc finger protein 185 isoform a;protein_id=NP_033575.3;tag=RefSeq Select;extra_copy_number=0
CM058260.1	Liftoff	CDS	65067262	65067385	.	+	.	ID=cds-NP_033575.3;Parent=rna-NM_009549.3;Dbxref=CCDS:CCDS30191.2,GeneID:22673,GenBank:NP_033575.3,MGI:MGI:108095;Name=NP_033575.3;Note=isoform a is encoded by transcript variant 1;gbkey=CDS;gene=Zfp185;product=zinc finger protein 185 isoform a;protein_id=NP_033575.3;tag=RefSeq Select;extra_copy_number=0
CM058260.1	Liftoff	CDS	65067718	65067783	.	+	.	ID=cds-NP_033575.3;Parent=rna-NM_009549.3;Dbxref=CCDS:CCDS30191.2,GeneID:22673,GenBank:NP_033575.3,MGI:MGI:108095;Name=NP_033575.3;Note=isoform a is encoded by transcript variant 1;gbkey=CDS;gene=Zfp185;product=zinc finger protein 185 isoform a;protein_id=NP_033575.3;tag=RefSeq Select;extra_copy_number=0
CM058260.1	Liftoff	CDS	65068516	65068554	.	+	.	ID=cds-NP_033575.3;Parent=rna-NM_009549.3;Dbxref=CCDS:CCDS30191.2,GeneID:22673,GenBank:NP_033575.3,MGI:MGI:108095;Name=NP_033575.3;Note=isoform a is encoded by transcript variant 1;gbkey=CDS;gene=Zfp185;product=zinc finger protein 185 isoform a;protein_id=NP_033575.3;tag=RefSeq Select;extra_copy_number=0
CM058260.1	Liftoff	CDS	65068649	65068726	.	+	.	ID=cds-NP_033575.3;Parent=rna-NM_009549.3;Dbxref=CCDS:CCDS30191.2,GeneID:22673,GenBank:NP_033575.3,MGI:MGI:108095;Name=NP_033575.3;Note=isoform a is encoded by transcript variant 1;gbkey=CDS;gene=Zfp185;product=zinc finger protein 185 isoform a;protein_id=NP_033575.3;tag=RefSeq Select;extra_copy_number=0
CM058260.1	Liftoff	CDS	65069231	65069317	.	+	.	ID=cds-NP_033575.3;Parent=rna-NM_009549.3;Dbxref=CCDS:CCDS30191.2,GeneID:22673,GenBank:NP_033575.3,MGI:MGI:108095;Name=NP_033575.3;Note=isoform a is encoded by transcript variant 1;gbkey=CDS;gene=Zfp185;product=zinc finger protein 185 isoform a;protein_id=NP_033575.3;tag=RefSeq Select;extra_copy_number=0
CM058260.1	Liftoff	CDS	65069997	65070080	.	+	.	ID=cds-NP_033575.3;Parent=rna-NM_009549.3;Dbxref=CCDS:CCDS30191.2,GeneID:22673,GenBank:NP_033575.3,MGI:MGI:108095;Name=NP_033575.3;Note=isoform a is encoded by transcript variant 1;gbkey=CDS;gene=Zfp185;product=zinc finger protein 185 isoform a;protein_id=NP_033575.3;tag=RefSeq Select;extra_copy_number=0
CM058260.1	Liftoff	CDS	65070968	65071051	.	+	.	ID=cds-NP_033575.3;Parent=rna-NM_009549.3;Dbxref=CCDS:CCDS30191.2,GeneID:22673,GenBank:NP_033575.3,MGI:MGI:108095;Name=NP_033575.3;Note=isoform a is encoded by transcript variant 1;gbkey=CDS;gene=Zfp185;product=zinc finger protein 185 isoform a;protein_id=NP_033575.3;tag=RefSeq Select;extra_copy_number=0
CM058260.1	Liftoff	CDS	65071385	65071426	.	+	.	ID=cds-NP_033575.3;Parent=rna-NM_009549.3;Dbxref=CCDS:CCDS30191.2,GeneID:22673,GenBank:NP_033575.3,MGI:MGI:108095;Name=NP_033575.3;Note=isoform a is encoded by transcript variant 1;gbkey=CDS;gene=Zfp185;product=zinc finger protein 185 isoform a;protein_id=NP_033575.3;tag=RefSeq Select;extra_copy_number=0
CM058260.1	Liftoff	CDS	65072555	65072638	.	+	.	ID=cds-NP_033575.3;Parent=rna-NM_009549.3;Dbxref=CCDS:CCDS30191.2,GeneID:22673,GenBank:NP_033575.3,MGI:MGI:108095;Name=NP_033575.3;Note=isoform a is encoded by transcript variant 1;gbkey=CDS;gene=Zfp185;product=zinc finger protein 185 isoform a;protein_id=NP_033575.3;tag=RefSeq Select;extra_copy_number=0
CM058260.1	Liftoff	CDS	65073353	65073439	.	+	.	ID=cds-NP_033575.3;Parent=rna-NM_009549.3;Dbxref=CCDS:CCDS30191.2,GeneID:22673,GenBank:NP_033575.3,MGI:MGI:108095;Name=NP_033575.3;Note=isoform a is encoded by transcript variant 1;gbkey=CDS;gene=Zfp185;product=zinc finger protein 185 isoform a;protein_id=NP_033575.3;tag=RefSeq Select;extra_copy_number=0
CM058260.1	Liftoff	CDS	65082421	65082609	.	+	.	ID=cds-NP_033575.3;Parent=rna-NM_009549.3;Dbxref=CCDS:CCDS30191.2,GeneID:22673,GenBank:NP_033575.3,MGI:MGI:108095;Name=NP_033575.3;Note=isoform a is encoded by transcript variant 1;gbkey=CDS;gene=Zfp185;product=zinc finger protein 185 isoform a;protein_id=NP_033575.3;tag=RefSeq Select;extra_copy_number=0
CM058260.1	Liftoff	CDS	65085720	65085830	.	+	.	ID=cds-NP_033575.3;Parent=rna-NM_009549.3;Dbxref=CCDS:CCDS30191.2,GeneID:22673,GenBank:NP_033575.3,MGI:MGI:108095;Name=NP_033575.3;Note=isoform a is encoded by transcript variant 1;gbkey=CDS;gene=Zfp185;product=zinc finger protein 185 isoform a;protein_id=NP_033575.3;tag=RefSeq Select;extra_copy_number=0
CM058260.1	Liftoff	CDS	65086676	65086756	.	+	.	ID=cds-NP_033575.3;Parent=rna-NM_009549.3;Dbxref=CCDS:CCDS30191.2,GeneID:22673,GenBank:NP_033575.3,MGI:MGI:108095;Name=NP_033575.3;Note=isoform a is encoded by transcript variant 1;gbkey=CDS;gene=Zfp185;product=zinc finger protein 185 isoform a;protein_id=NP_033575.3;tag=RefSeq Select;extra_copy_number=0
CM058260.1	Liftoff	CDS	65088355	65088423	.	+	.	ID=cds-NP_033575.3;Parent=rna-NM_009549.3;Dbxref=CCDS:CCDS30191.2,GeneID:22673,GenBank:NP_033575.3,MGI:MGI:108095;Name=NP_033575.3;Note=isoform a is encoded by transcript variant 1;gbkey=CDS;gene=Zfp185;product=zinc finger protein 185 isoform a;protein_id=NP_033575.3;tag=RefSeq Select;extra_copy_number=0
CM058260.1	Liftoff	CDS	65090849	65090951	.	+	.	ID=cds-NP_033575.3;Parent=rna-NM_009549.3;Dbxref=CCDS:CCDS30191.2,GeneID:22673,GenBank:NP_033575.3,MGI:MGI:108095;Name=NP_033575.3;Note=isoform a is encoded by transcript variant 1;gbkey=CDS;gene=Zfp185;product=zinc finger protein 185 isoform a;protein_id=NP_033575.3;tag=RefSeq Select;extra_copy_number=0
CM058260.1	Liftoff	CDS	65098826	65098924	.	+	.	ID=cds-NP_033575.3;Parent=rna-NM_009549.3;Dbxref=CCDS:CCDS30191.2,GeneID:22673,GenBank:NP_033575.3,MGI:MGI:108095;Name=NP_033575.3;Note=isoform a is encoded by transcript variant 1;gbkey=CDS;gene=Zfp185;product=zinc finger protein 185 isoform a;protein_id=NP_033575.3;tag=RefSeq Select;extra_copy_number=0
CM058260.1	Liftoff	gene	65062059	65062124	.	+	.	ID=gene-Mir2137;Dbxref=GeneID:100316779,MGI:MGI:4358923,miRBase:MI0010750;Name=Mir2137;description=microRNA 2137;gbkey=Gene;gene=Mir2137;gene_biotype=miRNA;gene_synonym=mmu-mir-2137;coverage=1.0;sequence_ID=1.0;extra_copy_number=0;copy_num_ID=gene-Mir2137_0
CM058260.1	Liftoff	primary_transcript	65062059	65062124	.	+	.	ID=rna-NR_035517.1;Parent=gene-Mir2137;Dbxref=GeneID:100316779,GenBank:NR_035517.1,MGI:MGI:4358923,miRBase:MI0010750;Name=NR_035517.1;gbkey=precursor_RNA;gene=Mir2137;product=microRNA 2137;transcript_id=NR_035517.1;extra_copy_number=0
CM058260.1	Liftoff	exon	65062059	65062124	.	+	.	ID=exon-NR_035517.1-1;Parent=rna-NR_035517.1;Dbxref=GeneID:100316779,GenBank:NR_035517.1,MGI:MGI:4358923,miRBase:MI0010750;gbkey=precursor_RNA;gene=Mir2137;product=microRNA 2137;transcript_id=NR_035517.1;extra_copy_number=0
CM058260.1	Liftoff	match	65078074	65078458	.	+	.	ID=73d2b516-2fcb-41f3-8222-5e278658270a;Target=NG_153603.1 1 384 +;assembly_bases_aln=384;assembly_bases_seq=384;bit_score=715.683;blast_aligner=1;blast_score=384;common_component=0;e_value=0;filter_score=0;for_remapping=2;gap_count=0;hsp_percent_coverage=100;matchable_bases=384;matched_bases=384;num_ident=384;num_mismatch=0;pct_coverage=100;pct_coverage_hiqual=100;pct_identity_gap=100;pct_identity_gapopen_only=100;pct_identity_ungap=100;rank=1;weighted_identity=1;coverage=1.0;sequence_ID=0.997;extra_copy_number=0;copy_num_ID=73d2b516-2fcb-41f3-8222-5e278658270a_0
CM058260.1	Liftoff	enhancer	65078175	65078358	.	.	.	ID=id-GeneID:128927999;Dbxref=GeneID:128927999;Note=cis-regulatory module chrX:70253533-70253716 (MGSCv37/mm9 assembly coordinates);experiment=EXISTENCE:reporter gene assay evidence [ECO:0000049][PMID:25872643];function=activates a minimal SCP1 promoter by CapStarr-seq with strong activity in P5424 T cells and NIH3T3 fibroblasts {active_cell/tissue: P5424 T cell | NIH3T3};gbkey=regulatory;regulatory_class=enhancer;coverage=1.0;sequence_ID=1.0;extra_copy_number=0;copy_num_ID=id-GeneID:128927999_0
CM058260.1	Liftoff	biological_region	65078175	65078358	.	+	.	ID=id-GeneID:128927999-2;Dbxref=GeneID:128927999;Name=biological region;gbkey=Region;standard_name=CapStarr-seq enhancer MGSCv37_chrX:70253533-70253716;coverage=1.0;sequence_ID=1.0;extra_copy_number=0;copy_num_ID=id-GeneID:128927999-2_0
CM058260.1	Liftoff	gene	65103962	65109689	.	-	.	ID=gene-Pnma5;Dbxref=GeneID:385377,MGI:MGI:2180566;Name=Pnma5;description=paraneoplastic antigen family 5;gbkey=Gene;gene=Pnma5;gene_biotype=protein_coding;gene_synonym=mKIAA1934;coverage=1.0;sequence_ID=1.0;valid_ORFs=3;extra_copy_number=0;copy_num_ID=gene-Pnma5_0
CM058260.1	Liftoff	mRNA	65103962	65107084	.	-	.	ID=rna-NM_001100461.3;Parent=gene-Pnma5;Dbxref=GeneID:385377,GenBank:NM_001100461.3,MGI:MGI:2180566;Name=NM_001100461.3;gbkey=mRNA;gene=Pnma5;product=paraneoplastic antigen family 5;tag=RefSeq Select;transcript_id=NM_001100461.3;matches_ref_protein=True;valid_ORF=True;extra_copy_number=0
CM058260.1	Liftoff	exon	65103962	65104308	.	-	.	ID=exon-NM_001100461.3-2;Parent=rna-NM_001100461.3;Dbxref=GeneID:385377,GenBank:NM_001100461.3,MGI:MGI:2180566;gbkey=mRNA;gene=Pnma5;product=paraneoplastic antigen family 5;tag=RefSeq Select;transcript_id=NM_001100461.3;extra_copy_number=0
CM058260.1	Liftoff	exon	65105145	65107084	.	-	.	ID=exon-NM_001100461.3-1;Parent=rna-NM_001100461.3;Dbxref=GeneID:385377,GenBank:NM_001100461.3,MGI:MGI:2180566;gbkey=mRNA;gene=Pnma5;product=paraneoplastic antigen family 5;tag=RefSeq Select;transcript_id=NM_001100461.3;extra_copy_number=0
CM058260.1	Liftoff	CDS	65105199	65107055	.	-	.	ID=cds-NP_001093931.1;Parent=rna-NM_001100461.3;Dbxref=CCDS:CCDS41004.1,GeneID:385377,GenBank:NP_001093931.1,MGI:MGI:2180566;Name=NP_001093931.1;gbkey=CDS;gene=Pnma5;product=paraneoplastic antigen-like protein 5;protein_id=NP_001093931.1;tag=RefSeq Select;extra_copy_number=0
CM058260.1	Liftoff	mRNA	65103962	65109689	.	-	.	ID=rna-XM_011247625.4;Parent=gene-Pnma5;Dbxref=GeneID:385377,GenBank:XM_011247625.4,MGI:MGI:2180566;Name=XM_011247625.4;gbkey=mRNA;gene=Pnma5;model_evidence=Supporting evidence includes similarity to: 3 mRNAs%2C 6 ESTs%2C 6 Proteins%2C 1 long SRA read%2C and 100%25 coverage of the annotated genomic feature by RNAseq alignments%2C including 2 samples with support for all annotated introns;product=paraneoplastic antigen family 5%2C transcript variant X1;transcript_id=XM_011247625.4;matches_ref_protein=True;valid_ORF=True;extra_copy_number=0
CM058260.1	Liftoff	exon	65103962	65104308	.	-	.	ID=exon-XM_011247625.4-5;Parent=rna-XM_011247625.4;Dbxref=GeneID:385377,GenBank:XM_011247625.4,MGI:MGI:2180566;gbkey=mRNA;gene=Pnma5;product=paraneoplastic antigen family 5%2C transcript variant X1;transcript_id=XM_011247625.4;extra_copy_number=0
CM058260.1	Liftoff	exon	65105145	65107149	.	-	.	ID=exon-XM_011247625.4-4;Parent=rna-XM_011247625.4;Dbxref=GeneID:385377,GenBank:XM_011247625.4,MGI:MGI:2180566;gbkey=mRNA;gene=Pnma5;product=paraneoplastic antigen family 5%2C transcript variant X1;transcript_id=XM_011247625.4;extra_copy_number=0
CM058260.1	Liftoff	exon	65107268	65107326	.	-	.	ID=exon-XM_011247625.4-3;Parent=rna-XM_011247625.4;Dbxref=GeneID:385377,GenBank:XM_011247625.4,MGI:MGI:2180566;gbkey=mRNA;gene=Pnma5;product=paraneoplastic antigen family 5%2C transcript variant X1;transcript_id=XM_011247625.4;extra_copy_number=0
CM058260.1	Liftoff	exon	65107924	65108046	.	-	.	ID=exon-XM_011247625.4-2;Parent=rna-XM_011247625.4;Dbxref=GeneID:385377,GenBank:XM_011247625.4,MGI:MGI:2180566;gbkey=mRNA;gene=Pnma5;product=paraneoplastic antigen family 5%2C transcript variant X1;transcript_id=XM_011247625.4;extra_copy_number=0
CM058260.1	Liftoff	exon	65109604	65109689	.	-	.	ID=exon-XM_011247625.4-1;Parent=rna-XM_011247625.4;Dbxref=GeneID:385377,GenBank:XM_011247625.4,MGI:MGI:2180566;gbkey=mRNA;gene=Pnma5;product=paraneoplastic antigen family 5%2C transcript variant X1;transcript_id=XM_011247625.4;extra_copy_number=0
CM058260.1	Liftoff	CDS	65105199	65107055	.	-	.	ID=cds-XP_011245927.1;Parent=rna-XM_011247625.4;Dbxref=GeneID:385377,GenBank:XP_011245927.1,MGI:MGI:2180566;Name=XP_011245927.1;gbkey=CDS;gene=Pnma5;product=paraneoplastic antigen-like protein 5 isoform X1;protein_id=XP_011245927.1;extra_copy_number=0
CM058260.1	Liftoff	mRNA	65104940	65109660	.	-	.	ID=rna-XM_011247626.4;Parent=gene-Pnma5;Dbxref=GeneID:385377,GenBank:XM_011247626.4,MGI:MGI:2180566;Name=XM_011247626.4;gbkey=mRNA;gene=Pnma5;model_evidence=Supporting evidence includes similarity to: 1 mRNA%2C 4 ESTs%2C 6 Proteins%2C and 100%25 coverage of the annotated genomic feature by RNAseq alignments%2C including 2 samples with support for all annotated introns;product=paraneoplastic antigen family 5%2C transcript variant X2;transcript_id=XM_011247626.4;matches_ref_protein=True;valid_ORF=True;extra_copy_number=0
CM058260.1	Liftoff	exon	65104940	65107149	.	-	.	ID=exon-XM_011247626.4-3;Parent=rna-XM_011247626.4;Dbxref=GeneID:385377,GenBank:XM_011247626.4,MGI:MGI:2180566;gbkey=mRNA;gene=Pnma5;product=paraneoplastic antigen family 5%2C transcript variant X2;transcript_id=XM_011247626.4;extra_copy_number=0
CM058260.1	Liftoff	exon	65107268	65107326	.	-	.	ID=exon-XM_011247626.4-2;Parent=rna-XM_011247626.4;Dbxref=GeneID:385377,GenBank:XM_011247626.4,MGI:MGI:2180566;gbkey=mRNA;gene=Pnma5;product=paraneoplastic antigen family 5%2C transcript variant X2;transcript_id=XM_011247626.4;extra_copy_number=0
CM058260.1	Liftoff	exon	65109604	65109660	.	-	.	ID=exon-XM_011247626.4-1;Parent=rna-XM_011247626.4;Dbxref=GeneID:385377,GenBank:XM_011247626.4,MGI:MGI:2180566;gbkey=mRNA;gene=Pnma5;product=paraneoplastic antigen family 5%2C transcript variant X2;transcript_id=XM_011247626.4;extra_copy_number=0
CM058260.1	Liftoff	CDS	65105199	65107055	.	-	.	ID=cds-XP_011245928.1;Parent=rna-XM_011247626.4;Dbxref=GeneID:385377,GenBank:XP_011245928.1,MGI:MGI:2180566;Name=XP_011245928.1;gbkey=CDS;gene=Pnma5;product=paraneoplastic antigen-like protein 5 isoform X1;protein_id=XP_011245928.1;extra_copy_number=0
CM058260.1	Liftoff	gene	65106001	65110273	.	+	.	ID=gene-Gm52421;Dbxref=GeneID:115489101,MGI:MGI:6366624;Name=Gm52421;description=predicted gene%2C 52421;gbkey=Gene;gene=Gm52421;gene_biotype=lncRNA;coverage=1.0;sequence_ID=1.0;extra_copy_number=0;copy_num_ID=gene-Gm52421_0
CM058260.1	Liftoff	lnc_RNA	65106001	65110273	.	+	.	ID=rna-XR_003953046.1;Parent=gene-Gm52421;Dbxref=GeneID:115489101,GenBank:XR_003953046.1,MGI:MGI:6366624;Name=XR_003953046.1;gbkey=ncRNA;gene=Gm52421;model_evidence=Supporting evidence includes similarity to: 1 long SRA read%2C and 100%25 coverage of the annotated genomic feature by RNAseq alignments%2C including 12 samples with support for all annotated introns;product=predicted gene%2C 52421;transcript_id=XR_003953046.1;extra_copy_number=0
CM058260.1	Liftoff	exon	65106001	65106078	.	+	.	ID=exon-XR_003953046.1-1;Parent=rna-XR_003953046.1;Dbxref=GeneID:115489101,GenBank:XR_003953046.1,MGI:MGI:6366624;gbkey=ncRNA;gene=Gm52421;product=predicted gene%2C 52421;transcript_id=XR_003953046.1;extra_copy_number=0
CM058260.1	Liftoff	exon	65109208	65110273	.	+	.	ID=exon-XR_003953046.1-2;Parent=rna-XR_003953046.1;Dbxref=GeneID:115489101,GenBank:XR_003953046.1,MGI:MGI:6366624;gbkey=ncRNA;gene=Gm52421;product=predicted gene%2C 52421;transcript_id=XR_003953046.1;extra_copy_number=0
CM058260.1	Liftoff	match	65119779	65120658	.	+	.	ID=3f25d823-ee1c-4f99-9650-e9208d32d63a;Target=NG_005479.2 1 880 +;assembly_bases_aln=880;assembly_bases_seq=880;bit_score=1638.78;blast_aligner=1;blast_score=880;common_component=0;e_value=0;filter_score=0;for_remapping=2;gap_count=0;hsp_percent_coverage=100;matchable_bases=880;matched_bases=880;num_ident=880;num_mismatch=0;pct_coverage=100;pct_coverage_hiqual=100;pct_identity_gap=100;pct_identity_gapopen_only=100;pct_identity_ungap=100;rank=1;weighted_identity=1;coverage=1.0;sequence_ID=1.0;extra_copy_number=0;copy_num_ID=3f25d823-ee1c-4f99-9650-e9208d32d63a_0
CM058260.1	Liftoff	pseudogene	65119879	65120558	.	+	.	ID=gene-Gm6858;Dbxref=GeneID:628237,MGI:MGI:3647823;Name=Gm6858;description=predicted gene 6858;gbkey=Gene;gene=Gm6858;gene_biotype=pseudogene;gene_synonym=EG628237;pseudo=true;coverage=1.0;sequence_ID=1.0;extra_copy_number=0;copy_num_ID=gene-Gm6858_0
CM058260.1	Liftoff	gene	65134784	65138190	.	+	.	ID=gene-Pnma3;Dbxref=GeneID:245468,MGI:MGI:2180565;Name=Pnma3;description=paraneoplastic antigen MA3;gbkey=Gene;gene=Pnma3;gene_biotype=protein_coding;coverage=1.0;sequence_ID=0.999;valid_ORFs=1;extra_copy_number=0;copy_num_ID=gene-Pnma3_0
CM058260.1	Liftoff	mRNA	65134784	65138190	.	+	.	ID=rna-NM_153169.2;Parent=gene-Pnma3;Dbxref=GeneID:245468,GenBank:NM_153169.2,MGI:MGI:2180565;Name=NM_153169.2;gbkey=mRNA;gene=Pnma3;product=paraneoplastic antigen MA3;tag=RefSeq Select;transcript_id=NM_153169.2;matches_ref_protein=True;valid_ORF=True;extra_copy_number=0
CM058260.1	Liftoff	exon	65134784	65138190	.	+	.	ID=exon-NM_153169.2-1;Parent=rna-NM_153169.2;Dbxref=GeneID:245468,GenBank:NM_153169.2,MGI:MGI:2180565;gbkey=mRNA;gene=Pnma3;product=paraneoplastic antigen MA3;tag=RefSeq Select;transcript_id=NM_153169.2;extra_copy_number=0
CM058260.1	Liftoff	CDS	65134819	65136219	.	+	.	ID=cds-NP_694809.1;Parent=rna-NM_153169.2;Dbxref=CCDS:CCDS30192.1,GeneID:245468,GenBank:NP_694809.1,MGI:MGI:2180565;Name=NP_694809.1;gbkey=CDS;gene=Pnma3;product=paraneoplastic antigen Ma3 homolog;protein_id=NP_694809.1;tag=RefSeq Select;extra_copy_number=0
CM058260.1	Liftoff	gene	65144342	65152526	.	-	.	ID=gene-Xlr4a;Dbxref=GeneID:434794,MGI:MGI:3574098;Name=Xlr4a;description=X-linked lymphocyte-regulated 4A;gbkey=Gene;gene=Xlr4a;gene_biotype=protein_coding;coverage=1.0;sequence_ID=1.0;valid_ORFs=8;extra_copy_number=0;copy_num_ID=gene-Xlr4a_0
CM058260.1	Liftoff	mRNA	65144342	65152525	.	-	.	ID=rna-XM_006528119.4;Parent=gene-Xlr4a;Dbxref=GeneID:434794,GenBank:XM_006528119.4,MGI:MGI:3574098;Name=XM_006528119.4;gbkey=mRNA;gene=Xlr4a;model_evidence=Supporting evidence includes similarity to: 1 mRNA%2C 10 ESTs%2C 4 Proteins%2C 2 long SRA reads%2C and 100%25 coverage of the annotated genomic feature by RNAseq alignments%2C including 16 samples with support for all annotated introns;product=X-linked lymphocyte-regulated 4A%2C transcript variant X1;transcript_id=XM_006528119.4;matches_ref_protein=True;valid_ORF=True;extra_copy_number=0
CM058260.1	Liftoff	exon	65144342	65144716	.	-	.	ID=exon-XM_006528119.4-9;Parent=rna-XM_006528119.4;Dbxref=GeneID:434794,GenBank:XM_006528119.4,MGI:MGI:3574098;gbkey=mRNA;gene=Xlr4a;product=X-linked lymphocyte-regulated 4A%2C transcript variant X1;transcript_id=XM_006528119.4;extra_copy_number=0
CM058260.1	Liftoff	exon	65144834	65144929	.	-	.	ID=exon-XM_006528119.4-8;Parent=rna-XM_006528119.4;Dbxref=GeneID:434794,GenBank:XM_006528119.4,MGI:MGI:3574098;gbkey=mRNA;gene=Xlr4a;product=X-linked lymphocyte-regulated 4A%2C transcript variant X1;transcript_id=XM_006528119.4;extra_copy_number=0
CM058260.1	Liftoff	exon	65146732	65146830	.	-	.	ID=exon-XM_006528119.4-7;Parent=rna-XM_006528119.4;Dbxref=GeneID:434794,GenBank:XM_006528119.4,MGI:MGI:3574098;gbkey=mRNA;gene=Xlr4a;product=X-linked lymphocyte-regulated 4A%2C transcript variant X1;transcript_id=XM_006528119.4;extra_copy_number=0
CM058260.1	Liftoff	exon	65148024	65148123	.	-	.	ID=exon-XM_006528119.4-6;Parent=rna-XM_006528119.4;Dbxref=GeneID:434794,GenBank:XM_006528119.4,MGI:MGI:3574098;gbkey=mRNA;gene=Xlr4a;product=X-linked lymphocyte-regulated 4A%2C transcript variant X1;transcript_id=XM_006528119.4;extra_copy_number=0
CM058260.1	Liftoff	exon	65148975	65149092	.	-	.	ID=exon-XM_006528119.4-5;Parent=rna-XM_006528119.4;Dbxref=GeneID:434794,GenBank:XM_006528119.4,MGI:MGI:3574098;gbkey=mRNA;gene=Xlr4a;product=X-linked lymphocyte-regulated 4A%2C transcript variant X1;transcript_id=XM_006528119.4;extra_copy_number=0
CM058260.1	Liftoff	exon	65150719	65150787	.	-	.	ID=exon-XM_006528119.4-4;Parent=rna-XM_006528119.4;Dbxref=GeneID:434794,GenBank:XM_006528119.4,MGI:MGI:3574098;gbkey=mRNA;gene=Xlr4a;product=X-linked lymphocyte-regulated 4A%2C transcript variant X1;transcript_id=XM_006528119.4;extra_copy_number=0
CM058260.1	Liftoff	exon	65151473	65151600	.	-	.	ID=exon-XM_006528119.4-3;Parent=rna-XM_006528119.4;Dbxref=GeneID:434794,GenBank:XM_006528119.4,MGI:MGI:3574098;gbkey=mRNA;gene=Xlr4a;product=X-linked lymphocyte-regulated 4A%2C transcript variant X1;transcript_id=XM_006528119.4;extra_copy_number=0
CM058260.1	Liftoff	exon	65151984	65152066	.	-	.	ID=exon-XM_006528119.4-2;Parent=rna-XM_006528119.4;Dbxref=GeneID:434794,GenBank:XM_006528119.4,MGI:MGI:3574098;gbkey=mRNA;gene=Xlr4a;product=X-linked lymphocyte-regulated 4A%2C transcript variant X1;transcript_id=XM_006528119.4;extra_copy_number=0
CM058260.1	Liftoff	exon	65152358	65152525	.	-	.	ID=exon-XM_006528119.4-1;Parent=rna-XM_006528119.4;Dbxref=GeneID:434794,GenBank:XM_006528119.4,MGI:MGI:3574098;gbkey=mRNA;gene=Xlr4a;product=X-linked lymphocyte-regulated 4A%2C transcript variant X1;transcript_id=XM_006528119.4;extra_copy_number=0
CM058260.1	Liftoff	CDS	65144648	65144716	.	-	.	ID=cds-XP_006528182.1;Parent=rna-XM_006528119.4;Dbxref=GeneID:434794,GenBank:XP_006528182.1,MGI:MGI:3574098;Name=XP_006528182.1;gbkey=CDS;gene=Xlr4a;product=X-linked lymphocyte-regulated 4A isoform X1;protein_id=XP_006528182.1;extra_copy_number=0
CM058260.1	Liftoff	CDS	65144834	65144929	.	-	.	ID=cds-XP_006528182.1;Parent=rna-XM_006528119.4;Dbxref=GeneID:434794,GenBank:XP_006528182.1,MGI:MGI:3574098;Name=XP_006528182.1;gbkey=CDS;gene=Xlr4a;product=X-linked lymphocyte-regulated 4A isoform X1;protein_id=XP_006528182.1;extra_copy_number=0
CM058260.1	Liftoff	CDS	65146732	65146830	.	-	.	ID=cds-XP_006528182.1;Parent=rna-XM_006528119.4;Dbxref=GeneID:434794,GenBank:XP_006528182.1,MGI:MGI:3574098;Name=XP_006528182.1;gbkey=CDS;gene=Xlr4a;product=X-linked lymphocyte-regulated 4A isoform X1;protein_id=XP_006528182.1;extra_copy_number=0
CM058260.1	Liftoff	CDS	65148024	65148123	.	-	.	ID=cds-XP_006528182.1;Parent=rna-XM_006528119.4;Dbxref=GeneID:434794,GenBank:XP_006528182.1,MGI:MGI:3574098;Name=XP_006528182.1;gbkey=CDS;gene=Xlr4a;product=X-linked lymphocyte-regulated 4A isoform X1;protein_id=XP_006528182.1;extra_copy_number=0
CM058260.1	Liftoff	CDS	65148975	65149092	.	-	.	ID=cds-XP_006528182.1;Parent=rna-XM_006528119.4;Dbxref=GeneID:434794,GenBank:XP_006528182.1,MGI:MGI:3574098;Name=XP_006528182.1;gbkey=CDS;gene=Xlr4a;product=X-linked lymphocyte-regulated 4A isoform X1;protein_id=XP_006528182.1;extra_copy_number=0
CM058260.1	Liftoff	CDS	65150719	65150787	.	-	.	ID=cds-XP_006528182.1;Parent=rna-XM_006528119.4;Dbxref=GeneID:434794,GenBank:XP_006528182.1,MGI:MGI:3574098;Name=XP_006528182.1;gbkey=CDS;gene=Xlr4a;product=X-linked lymphocyte-regulated 4A isoform X1;protein_id=XP_006528182.1;extra_copy_number=0
CM058260.1	Liftoff	CDS	65151473	65151569	.	-	.	ID=cds-XP_006528182.1;Parent=rna-XM_006528119.4;Dbxref=GeneID:434794,GenBank:XP_006528182.1,MGI:MGI:3574098;Name=XP_006528182.1;gbkey=CDS;gene=Xlr4a;product=X-linked lymphocyte-regulated 4A isoform X1;protein_id=XP_006528182.1;extra_copy_number=0
CM058260.1	Liftoff	mRNA	65144342	65152525	.	-	.	ID=rna-XM_006528120.5;Parent=gene-Xlr4a;Dbxref=GeneID:434794,GenBank:XM_006528120.5,MGI:MGI:3574098;Name=XM_006528120.5;gbkey=mRNA;gene=Xlr4a;model_evidence=Supporting evidence includes similarity to: 1 mRNA%2C 9 ESTs%2C 4 Proteins%2C 2 long SRA reads%2C and 100%25 coverage of the annotated genomic feature by RNAseq alignments%2C including 13 samples with support for all annotated introns;product=X-linked lymphocyte-regulated 4A%2C transcript variant X3;transcript_id=XM_006528120.5;matches_ref_protein=True;valid_ORF=True;extra_copy_number=0
CM058260.1	Liftoff	exon	65144342	65144716	.	-	.	ID=exon-XM_006528120.5-9;Parent=rna-XM_006528120.5;Dbxref=GeneID:434794,GenBank:XM_006528120.5,MGI:MGI:3574098;gbkey=mRNA;gene=Xlr4a;product=X-linked lymphocyte-regulated 4A%2C transcript variant X3;transcript_id=XM_006528120.5;extra_copy_number=0
CM058260.1	Liftoff	exon	65144834	65144929	.	-	.	ID=exon-XM_006528120.5-8;Parent=rna-XM_006528120.5;Dbxref=GeneID:434794,GenBank:XM_006528120.5,MGI:MGI:3574098;gbkey=mRNA;gene=Xlr4a;product=X-linked lymphocyte-regulated 4A%2C transcript variant X3;transcript_id=XM_006528120.5;extra_copy_number=0
CM058260.1	Liftoff	exon	65146732	65146830	.	-	.	ID=exon-XM_006528120.5-7;Parent=rna-XM_006528120.5;Dbxref=GeneID:434794,GenBank:XM_006528120.5,MGI:MGI:3574098;gbkey=mRNA;gene=Xlr4a;product=X-linked lymphocyte-regulated 4A%2C transcript variant X3;transcript_id=XM_006528120.5;extra_copy_number=0
CM058260.1	Liftoff	exon	65148024	65148123	.	-	.	ID=exon-XM_006528120.5-6;Parent=rna-XM_006528120.5;Dbxref=GeneID:434794,GenBank:XM_006528120.5,MGI:MGI:3574098;gbkey=mRNA;gene=Xlr4a;product=X-linked lymphocyte-regulated 4A%2C transcript variant X3;transcript_id=XM_006528120.5;extra_copy_number=0
CM058260.1	Liftoff	exon	65148975	65149092	.	-	.	ID=exon-XM_006528120.5-5;Parent=rna-XM_006528120.5;Dbxref=GeneID:434794,GenBank:XM_006528120.5,MGI:MGI:3574098;gbkey=mRNA;gene=Xlr4a;product=X-linked lymphocyte-regulated 4A%2C transcript variant X3;transcript_id=XM_006528120.5;extra_copy_number=0
CM058260.1	Liftoff	exon	65150719	65150787	.	-	.	ID=exon-XM_006528120.5-4;Parent=rna-XM_006528120.5;Dbxref=GeneID:434794,GenBank:XM_006528120.5,MGI:MGI:3574098;gbkey=mRNA;gene=Xlr4a;product=X-linked lymphocyte-regulated 4A%2C transcript variant X3;transcript_id=XM_006528120.5;extra_copy_number=0
CM058260.1	Liftoff	exon	65151473	65151587	.	-	.	ID=exon-XM_006528120.5-3;Parent=rna-XM_006528120.5;Dbxref=GeneID:434794,GenBank:XM_006528120.5,MGI:MGI:3574098;gbkey=mRNA;gene=Xlr4a;product=X-linked lymphocyte-regulated 4A%2C transcript variant X3;transcript_id=XM_006528120.5;extra_copy_number=0
CM058260.1	Liftoff	exon	65151984	65152066	.	-	.	ID=exon-XM_006528120.5-2;Parent=rna-XM_006528120.5;Dbxref=GeneID:434794,GenBank:XM_006528120.5,MGI:MGI:3574098;gbkey=mRNA;gene=Xlr4a;product=X-linked lymphocyte-regulated 4A%2C transcript variant X3;transcript_id=XM_006528120.5;extra_copy_number=0
CM058260.1	Liftoff	exon	65152358	65152525	.	-	.	ID=exon-XM_006528120.5-1;Parent=rna-XM_006528120.5;Dbxref=GeneID:434794,GenBank:XM_006528120.5,MGI:MGI:3574098;gbkey=mRNA;gene=Xlr4a;product=X-linked lymphocyte-regulated 4A%2C transcript variant X3;transcript_id=XM_006528120.5;extra_copy_number=0
CM058260.1	Liftoff	CDS	65144648	65144716	.	-	.	ID=cds-XP_006528183.1;Parent=rna-XM_006528120.5;Dbxref=GeneID:434794,GenBank:XP_006528183.1,MGI:MGI:3574098;Name=XP_006528183.1;gbkey=CDS;gene=Xlr4a;product=X-linked lymphocyte-regulated 4A isoform X1;protein_id=XP_006528183.1;extra_copy_number=0
CM058260.1	Liftoff	CDS	65144834	65144929	.	-	.	ID=cds-XP_006528183.1;Parent=rna-XM_006528120.5;Dbxref=GeneID:434794,GenBank:XP_006528183.1,MGI:MGI:3574098;Name=XP_006528183.1;gbkey=CDS;gene=Xlr4a;product=X-linked lymphocyte-regulated 4A isoform X1;protein_id=XP_006528183.1;extra_copy_number=0
CM058260.1	Liftoff	CDS	65146732	65146830	.	-	.	ID=cds-XP_006528183.1;Parent=rna-XM_006528120.5;Dbxref=GeneID:434794,GenBank:XP_006528183.1,MGI:MGI:3574098;Name=XP_006528183.1;gbkey=CDS;gene=Xlr4a;product=X-linked lymphocyte-regulated 4A isoform X1;protein_id=XP_006528183.1;extra_copy_number=0
CM058260.1	Liftoff	CDS	65148024	65148123	.	-	.	ID=cds-XP_006528183.1;Parent=rna-XM_006528120.5;Dbxref=GeneID:434794,GenBank:XP_006528183.1,MGI:MGI:3574098;Name=XP_006528183.1;gbkey=CDS;gene=Xlr4a;product=X-linked lymphocyte-regulated 4A isoform X1;protein_id=XP_006528183.1;extra_copy_number=0
CM058260.1	Liftoff	CDS	65148975	65149092	.	-	.	ID=cds-XP_006528183.1;Parent=rna-XM_006528120.5;Dbxref=GeneID:434794,GenBank:XP_006528183.1,MGI:MGI:3574098;Name=XP_006528183.1;gbkey=CDS;gene=Xlr4a;product=X-linked lymphocyte-regulated 4A isoform X1;protein_id=XP_006528183.1;extra_copy_number=0
CM058260.1	Liftoff	CDS	65150719	65150787	.	-	.	ID=cds-XP_006528183.1;Parent=rna-XM_006528120.5;Dbxref=GeneID:434794,GenBank:XP_006528183.1,MGI:MGI:3574098;Name=XP_006528183.1;gbkey=CDS;gene=Xlr4a;product=X-linked lymphocyte-regulated 4A isoform X1;protein_id=XP_006528183.1;extra_copy_number=0
CM058260.1	Liftoff	CDS	65151473	65151569	.	-	.	ID=cds-XP_006528183.1;Parent=rna-XM_006528120.5;Dbxref=GeneID:434794,GenBank:XP_006528183.1,MGI:MGI:3574098;Name=XP_006528183.1;gbkey=CDS;gene=Xlr4a;product=X-linked lymphocyte-regulated 4A isoform X1;protein_id=XP_006528183.1;extra_copy_number=0
CM058260.1	Liftoff	mRNA	65144342	65152525	.	-	.	ID=rna-XM_006528121.3;Parent=gene-Xlr4a;Dbxref=GeneID:434794,GenBank:XM_006528121.3,MGI:MGI:3574098;Name=XM_006528121.3;gbkey=mRNA;gene=Xlr4a;model_evidence=Supporting evidence includes similarity to: 1 mRNA%2C 12 ESTs%2C 4 Proteins%2C 2 long SRA reads%2C and 100%25 coverage of the annotated genomic feature by RNAseq alignments%2C including 15 samples with support for all annotated introns;product=X-linked lymphocyte-regulated 4A%2C transcript variant X4;transcript_id=XM_006528121.3;matches_ref_protein=True;valid_ORF=True;extra_copy_number=0
CM058260.1	Liftoff	exon	65144342	65144716	.	-	.	ID=exon-XM_006528121.3-9;Parent=rna-XM_006528121.3;Dbxref=GeneID:434794,GenBank:XM_006528121.3,MGI:MGI:3574098;gbkey=mRNA;gene=Xlr4a;product=X-linked lymphocyte-regulated 4A%2C transcript variant X4;transcript_id=XM_006528121.3;extra_copy_number=0
CM058260.1	Liftoff	exon	65144834	65144929	.	-	.	ID=exon-XM_006528121.3-8;Parent=rna-XM_006528121.3;Dbxref=GeneID:434794,GenBank:XM_006528121.3,MGI:MGI:3574098;gbkey=mRNA;gene=Xlr4a;product=X-linked lymphocyte-regulated 4A%2C transcript variant X4;transcript_id=XM_006528121.3;extra_copy_number=0
CM058260.1	Liftoff	exon	65146732	65146830	.	-	.	ID=exon-XM_006528121.3-7;Parent=rna-XM_006528121.3;Dbxref=GeneID:434794,GenBank:XM_006528121.3,MGI:MGI:3574098;gbkey=mRNA;gene=Xlr4a;product=X-linked lymphocyte-regulated 4A%2C transcript variant X4;transcript_id=XM_006528121.3;extra_copy_number=0
CM058260.1	Liftoff	exon	65148024	65148123	.	-	.	ID=exon-XM_006528121.3-6;Parent=rna-XM_006528121.3;Dbxref=GeneID:434794,GenBank:XM_006528121.3,MGI:MGI:3574098;gbkey=mRNA;gene=Xlr4a;product=X-linked lymphocyte-regulated 4A%2C transcript variant X4;transcript_id=XM_006528121.3;extra_copy_number=0
CM058260.1	Liftoff	exon	65148975	65149092	.	-	.	ID=exon-XM_006528121.3-5;Parent=rna-XM_006528121.3;Dbxref=GeneID:434794,GenBank:XM_006528121.3,MGI:MGI:3574098;gbkey=mRNA;gene=Xlr4a;product=X-linked lymphocyte-regulated 4A%2C transcript variant X4;transcript_id=XM_006528121.3;extra_copy_number=0
CM058260.1	Liftoff	exon	65150719	65150787	.	-	.	ID=exon-XM_006528121.3-4;Parent=rna-XM_006528121.3;Dbxref=GeneID:434794,GenBank:XM_006528121.3,MGI:MGI:3574098;gbkey=mRNA;gene=Xlr4a;product=X-linked lymphocyte-regulated 4A%2C transcript variant X4;transcript_id=XM_006528121.3;extra_copy_number=0
CM058260.1	Liftoff	exon	65151473	65151600	.	-	.	ID=exon-XM_006528121.3-3;Parent=rna-XM_006528121.3;Dbxref=GeneID:434794,GenBank:XM_006528121.3,MGI:MGI:3574098;gbkey=mRNA;gene=Xlr4a;product=X-linked lymphocyte-regulated 4A%2C transcript variant X4;transcript_id=XM_006528121.3;extra_copy_number=0
CM058260.1	Liftoff	exon	65152020	65152066	.	-	.	ID=exon-XM_006528121.3-2;Parent=rna-XM_006528121.3;Dbxref=GeneID:434794,GenBank:XM_006528121.3,MGI:MGI:3574098;gbkey=mRNA;gene=Xlr4a;product=X-linked lymphocyte-regulated 4A%2C transcript variant X4;transcript_id=XM_006528121.3;extra_copy_number=0
CM058260.1	Liftoff	exon	65152382	65152525	.	-	.	ID=exon-XM_006528121.3-1;Parent=rna-XM_006528121.3;Dbxref=GeneID:434794,GenBank:XM_006528121.3,MGI:MGI:3574098;gbkey=mRNA;gene=Xlr4a;product=X-linked lymphocyte-regulated 4A%2C transcript variant X4;transcript_id=XM_006528121.3;extra_copy_number=0
CM058260.1	Liftoff	CDS	65144648	65144716	.	-	.	ID=cds-XP_006528184.1;Parent=rna-XM_006528121.3;Dbxref=GeneID:434794,GenBank:XP_006528184.1,MGI:MGI:3574098;Name=XP_006528184.1;gbkey=CDS;gene=Xlr4a;product=X-linked lymphocyte-regulated 4A isoform X1;protein_id=XP_006528184.1;extra_copy_number=0
CM058260.1	Liftoff	CDS	65144834	65144929	.	-	.	ID=cds-XP_006528184.1;Parent=rna-XM_006528121.3;Dbxref=GeneID:434794,GenBank:XP_006528184.1,MGI:MGI:3574098;Name=XP_006528184.1;gbkey=CDS;gene=Xlr4a;product=X-linked lymphocyte-regulated 4A isoform X1;protein_id=XP_006528184.1;extra_copy_number=0
CM058260.1	Liftoff	CDS	65146732	65146830	.	-	.	ID=cds-XP_006528184.1;Parent=rna-XM_006528121.3;Dbxref=GeneID:434794,GenBank:XP_006528184.1,MGI:MGI:3574098;Name=XP_006528184.1;gbkey=CDS;gene=Xlr4a;product=X-linked lymphocyte-regulated 4A isoform X1;protein_id=XP_006528184.1;extra_copy_number=0
CM058260.1	Liftoff	CDS	65148024	65148123	.	-	.	ID=cds-XP_006528184.1;Parent=rna-XM_006528121.3;Dbxref=GeneID:434794,GenBank:XP_006528184.1,MGI:MGI:3574098;Name=XP_006528184.1;gbkey=CDS;gene=Xlr4a;product=X-linked lymphocyte-regulated 4A isoform X1;protein_id=XP_006528184.1;extra_copy_number=0
CM058260.1	Liftoff	CDS	65148975	65149092	.	-	.	ID=cds-XP_006528184.1;Parent=rna-XM_006528121.3;Dbxref=GeneID:434794,GenBank:XP_006528184.1,MGI:MGI:3574098;Name=XP_006528184.1;gbkey=CDS;gene=Xlr4a;product=X-linked lymphocyte-regulated 4A isoform X1;protein_id=XP_006528184.1;extra_copy_number=0
CM058260.1	Liftoff	CDS	65150719	65150787	.	-	.	ID=cds-XP_006528184.1;Parent=rna-XM_006528121.3;Dbxref=GeneID:434794,GenBank:XP_006528184.1,MGI:MGI:3574098;Name=XP_006528184.1;gbkey=CDS;gene=Xlr4a;product=X-linked lymphocyte-regulated 4A isoform X1;protein_id=XP_006528184.1;extra_copy_number=0
CM058260.1	Liftoff	CDS	65151473	65151569	.	-	.	ID=cds-XP_006528184.1;Parent=rna-XM_006528121.3;Dbxref=GeneID:434794,GenBank:XP_006528184.1,MGI:MGI:3574098;Name=XP_006528184.1;gbkey=CDS;gene=Xlr4a;product=X-linked lymphocyte-regulated 4A isoform X1;protein_id=XP_006528184.1;extra_copy_number=0
CM058260.1	Liftoff	mRNA	65144342	65152525	.	-	.	ID=rna-XM_011247627.2;Parent=gene-Xlr4a;Dbxref=GeneID:434794,GenBank:XM_011247627.2,MGI:MGI:3574098;Name=XM_011247627.2;gbkey=mRNA;gene=Xlr4a;model_evidence=Supporting evidence includes similarity to: 1 mRNA%2C 9 ESTs%2C 4 Proteins%2C 2 long SRA reads%2C and 100%25 coverage of the annotated genomic feature by RNAseq alignments%2C including 14 samples with support for all annotated introns;product=X-linked lymphocyte-regulated 4A%2C transcript variant X5;transcript_id=XM_011247627.2;matches_ref_protein=True;valid_ORF=True;extra_copy_number=0
CM058260.1	Liftoff	exon	65144342	65144716	.	-	.	ID=exon-XM_011247627.2-9;Parent=rna-XM_011247627.2;Dbxref=GeneID:434794,GenBank:XM_011247627.2,MGI:MGI:3574098;gbkey=mRNA;gene=Xlr4a;product=X-linked lymphocyte-regulated 4A%2C transcript variant X5;transcript_id=XM_011247627.2;extra_copy_number=0
CM058260.1	Liftoff	exon	65144834	65144929	.	-	.	ID=exon-XM_011247627.2-8;Parent=rna-XM_011247627.2;Dbxref=GeneID:434794,GenBank:XM_011247627.2,MGI:MGI:3574098;gbkey=mRNA;gene=Xlr4a;product=X-linked lymphocyte-regulated 4A%2C transcript variant X5;transcript_id=XM_011247627.2;extra_copy_number=0
CM058260.1	Liftoff	exon	65146732	65146830	.	-	.	ID=exon-XM_011247627.2-7;Parent=rna-XM_011247627.2;Dbxref=GeneID:434794,GenBank:XM_011247627.2,MGI:MGI:3574098;gbkey=mRNA;gene=Xlr4a;product=X-linked lymphocyte-regulated 4A%2C transcript variant X5;transcript_id=XM_011247627.2;extra_copy_number=0
CM058260.1	Liftoff	exon	65148024	65148123	.	-	.	ID=exon-XM_011247627.2-6;Parent=rna-XM_011247627.2;Dbxref=GeneID:434794,GenBank:XM_011247627.2,MGI:MGI:3574098;gbkey=mRNA;gene=Xlr4a;product=X-linked lymphocyte-regulated 4A%2C transcript variant X5;transcript_id=XM_011247627.2;extra_copy_number=0
CM058260.1	Liftoff	exon	65148975	65149092	.	-	.	ID=exon-XM_011247627.2-5;Parent=rna-XM_011247627.2;Dbxref=GeneID:434794,GenBank:XM_011247627.2,MGI:MGI:3574098;gbkey=mRNA;gene=Xlr4a;product=X-linked lymphocyte-regulated 4A%2C transcript variant X5;transcript_id=XM_011247627.2;extra_copy_number=0
CM058260.1	Liftoff	exon	65150719	65150787	.	-	.	ID=exon-XM_011247627.2-4;Parent=rna-XM_011247627.2;Dbxref=GeneID:434794,GenBank:XM_011247627.2,MGI:MGI:3574098;gbkey=mRNA;gene=Xlr4a;product=X-linked lymphocyte-regulated 4A%2C transcript variant X5;transcript_id=XM_011247627.2;extra_copy_number=0
CM058260.1	Liftoff	exon	65151473	65151600	.	-	.	ID=exon-XM_011247627.2-3;Parent=rna-XM_011247627.2;Dbxref=GeneID:434794,GenBank:XM_011247627.2,MGI:MGI:3574098;gbkey=mRNA;gene=Xlr4a;product=X-linked lymphocyte-regulated 4A%2C transcript variant X5;transcript_id=XM_011247627.2;extra_copy_number=0
CM058260.1	Liftoff	exon	65152020	65152066	.	-	.	ID=exon-XM_011247627.2-2;Parent=rna-XM_011247627.2;Dbxref=GeneID:434794,GenBank:XM_011247627.2,MGI:MGI:3574098;gbkey=mRNA;gene=Xlr4a;product=X-linked lymphocyte-regulated 4A%2C transcript variant X5;transcript_id=XM_011247627.2;extra_copy_number=0
CM058260.1	Liftoff	exon	65152358	65152525	.	-	.	ID=exon-XM_011247627.2-1;Parent=rna-XM_011247627.2;Dbxref=GeneID:434794,GenBank:XM_011247627.2,MGI:MGI:3574098;gbkey=mRNA;gene=Xlr4a;product=X-linked lymphocyte-regulated 4A%2C transcript variant X5;transcript_id=XM_011247627.2;extra_copy_number=0
CM058260.1	Liftoff	CDS	65144648	65144716	.	-	.	ID=cds-XP_011245929.1;Parent=rna-XM_011247627.2;Dbxref=GeneID:434794,GenBank:XP_011245929.1,MGI:MGI:3574098;Name=XP_011245929.1;gbkey=CDS;gene=Xlr4a;product=X-linked lymphocyte-regulated 4A isoform X1;protein_id=XP_011245929.1;extra_copy_number=0
CM058260.1	Liftoff	CDS	65144834	65144929	.	-	.	ID=cds-XP_011245929.1;Parent=rna-XM_011247627.2;Dbxref=GeneID:434794,GenBank:XP_011245929.1,MGI:MGI:3574098;Name=XP_011245929.1;gbkey=CDS;gene=Xlr4a;product=X-linked lymphocyte-regulated 4A isoform X1;protein_id=XP_011245929.1;extra_copy_number=0
CM058260.1	Liftoff	CDS	65146732	65146830	.	-	.	ID=cds-XP_011245929.1;Parent=rna-XM_011247627.2;Dbxref=GeneID:434794,GenBank:XP_011245929.1,MGI:MGI:3574098;Name=XP_011245929.1;gbkey=CDS;gene=Xlr4a;product=X-linked lymphocyte-regulated 4A isoform X1;protein_id=XP_011245929.1;extra_copy_number=0
CM058260.1	Liftoff	CDS	65148024	65148123	.	-	.	ID=cds-XP_011245929.1;Parent=rna-XM_011247627.2;Dbxref=GeneID:434794,GenBank:XP_011245929.1,MGI:MGI:3574098;Name=XP_011245929.1;gbkey=CDS;gene=Xlr4a;product=X-linked lymphocyte-regulated 4A isoform X1;protein_id=XP_011245929.1;extra_copy_number=0
CM058260.1	Liftoff	CDS	65148975	65149092	.	-	.	ID=cds-XP_011245929.1;Parent=rna-XM_011247627.2;Dbxref=GeneID:434794,GenBank:XP_011245929.1,MGI:MGI:3574098;Name=XP_011245929.1;gbkey=CDS;gene=Xlr4a;product=X-linked lymphocyte-regulated 4A isoform X1;protein_id=XP_011245929.1;extra_copy_number=0
CM058260.1	Liftoff	CDS	65150719	65150787	.	-	.	ID=cds-XP_011245929.1;Parent=rna-XM_011247627.2;Dbxref=GeneID:434794,GenBank:XP_011245929.1,MGI:MGI:3574098;Name=XP_011245929.1;gbkey=CDS;gene=Xlr4a;product=X-linked lymphocyte-regulated 4A isoform X1;protein_id=XP_011245929.1;extra_copy_number=0
CM058260.1	Liftoff	CDS	65151473	65151569	.	-	.	ID=cds-XP_011245929.1;Parent=rna-XM_011247627.2;Dbxref=GeneID:434794,GenBank:XP_011245929.1,MGI:MGI:3574098;Name=XP_011245929.1;gbkey=CDS;gene=Xlr4a;product=X-linked lymphocyte-regulated 4A isoform X1;protein_id=XP_011245929.1;extra_copy_number=0
CM058260.1	Liftoff	mRNA	65144342	65152298	.	-	.	ID=rna-XM_017318540.2;Parent=gene-Xlr4a;Dbxref=GeneID:434794,GenBank:XM_017318540.2,MGI:MGI:3574098;Name=XM_017318540.2;gbkey=mRNA;gene=Xlr4a;model_evidence=Supporting evidence includes similarity to: 1 mRNA%2C 10 ESTs%2C 4 Proteins%2C 2 long SRA reads%2C and 100%25 coverage of the annotated genomic feature by RNAseq alignments%2C including 10 samples with support for all annotated introns;product=X-linked lymphocyte-regulated 4A%2C transcript variant X2;transcript_id=XM_017318540.2;matches_ref_protein=True;valid_ORF=True;extra_copy_number=0
CM058260.1	Liftoff	exon	65144342	65144716	.	-	.	ID=exon-XM_017318540.2-9;Parent=rna-XM_017318540.2;Dbxref=GeneID:434794,GenBank:XM_017318540.2,MGI:MGI:3574098;gbkey=mRNA;gene=Xlr4a;product=X-linked lymphocyte-regulated 4A%2C transcript variant X2;transcript_id=XM_017318540.2;extra_copy_number=0
CM058260.1	Liftoff	exon	65144834	65144929	.	-	.	ID=exon-XM_017318540.2-8;Parent=rna-XM_017318540.2;Dbxref=GeneID:434794,GenBank:XM_017318540.2,MGI:MGI:3574098;gbkey=mRNA;gene=Xlr4a;product=X-linked lymphocyte-regulated 4A%2C transcript variant X2;transcript_id=XM_017318540.2;extra_copy_number=0
CM058260.1	Liftoff	exon	65146732	65146830	.	-	.	ID=exon-XM_017318540.2-7;Parent=rna-XM_017318540.2;Dbxref=GeneID:434794,GenBank:XM_017318540.2,MGI:MGI:3574098;gbkey=mRNA;gene=Xlr4a;product=X-linked lymphocyte-regulated 4A%2C transcript variant X2;transcript_id=XM_017318540.2;extra_copy_number=0
CM058260.1	Liftoff	exon	65148024	65148123	.	-	.	ID=exon-XM_017318540.2-6;Parent=rna-XM_017318540.2;Dbxref=GeneID:434794,GenBank:XM_017318540.2,MGI:MGI:3574098;gbkey=mRNA;gene=Xlr4a;product=X-linked lymphocyte-regulated 4A%2C transcript variant X2;transcript_id=XM_017318540.2;extra_copy_number=0
CM058260.1	Liftoff	exon	65148975	65149092	.	-	.	ID=exon-XM_017318540.2-5;Parent=rna-XM_017318540.2;Dbxref=GeneID:434794,GenBank:XM_017318540.2,MGI:MGI:3574098;gbkey=mRNA;gene=Xlr4a;product=X-linked lymphocyte-regulated 4A%2C transcript variant X2;transcript_id=XM_017318540.2;extra_copy_number=0
CM058260.1	Liftoff	exon	65150719	65150787	.	-	.	ID=exon-XM_017318540.2-4;Parent=rna-XM_017318540.2;Dbxref=GeneID:434794,GenBank:XM_017318540.2,MGI:MGI:3574098;gbkey=mRNA;gene=Xlr4a;product=X-linked lymphocyte-regulated 4A%2C transcript variant X2;transcript_id=XM_017318540.2;extra_copy_number=0
CM058260.1	Liftoff	exon	65151473	65151600	.	-	.	ID=exon-XM_017318540.2-3;Parent=rna-XM_017318540.2;Dbxref=GeneID:434794,GenBank:XM_017318540.2,MGI:MGI:3574098;gbkey=mRNA;gene=Xlr4a;product=X-linked lymphocyte-regulated 4A%2C transcript variant X2;transcript_id=XM_017318540.2;extra_copy_number=0
CM058260.1	Liftoff	exon	65151984	65152066	.	-	.	ID=exon-XM_017318540.2-2;Parent=rna-XM_017318540.2;Dbxref=GeneID:434794,GenBank:XM_017318540.2,MGI:MGI:3574098;gbkey=mRNA;gene=Xlr4a;product=X-linked lymphocyte-regulated 4A%2C transcript variant X2;transcript_id=XM_017318540.2;extra_copy_number=0
CM058260.1	Liftoff	exon	65152254	65152298	.	-	.	ID=exon-XM_017318540.2-1;Parent=rna-XM_017318540.2;Dbxref=GeneID:434794,GenBank:XM_017318540.2,MGI:MGI:3574098;gbkey=mRNA;gene=Xlr4a;product=X-linked lymphocyte-regulated 4A%2C transcript variant X2;transcript_id=XM_017318540.2;extra_copy_number=0
CM058260.1	Liftoff	CDS	65144648	65144716	.	-	.	ID=cds-XP_017174029.1;Parent=rna-XM_017318540.2;Dbxref=GeneID:434794,GenBank:XP_017174029.1,MGI:MGI:3574098;Name=XP_017174029.1;gbkey=CDS;gene=Xlr4a;product=X-linked lymphocyte-regulated 4A isoform X1;protein_id=XP_017174029.1;extra_copy_number=0
CM058260.1	Liftoff	CDS	65144834	65144929	.	-	.	ID=cds-XP_017174029.1;Parent=rna-XM_017318540.2;Dbxref=GeneID:434794,GenBank:XP_017174029.1,MGI:MGI:3574098;Name=XP_017174029.1;gbkey=CDS;gene=Xlr4a;product=X-linked lymphocyte-regulated 4A isoform X1;protein_id=XP_017174029.1;extra_copy_number=0
CM058260.1	Liftoff	CDS	65146732	65146830	.	-	.	ID=cds-XP_017174029.1;Parent=rna-XM_017318540.2;Dbxref=GeneID:434794,GenBank:XP_017174029.1,MGI:MGI:3574098;Name=XP_017174029.1;gbkey=CDS;gene=Xlr4a;product=X-linked lymphocyte-regulated 4A isoform X1;protein_id=XP_017174029.1;extra_copy_number=0
CM058260.1	Liftoff	CDS	65148024	65148123	.	-	.	ID=cds-XP_017174029.1;Parent=rna-XM_017318540.2;Dbxref=GeneID:434794,GenBank:XP_017174029.1,MGI:MGI:3574098;Name=XP_017174029.1;gbkey=CDS;gene=Xlr4a;product=X-linked lymphocyte-regulated 4A isoform X1;protein_id=XP_017174029.1;extra_copy_number=0
CM058260.1	Liftoff	CDS	65148975	65149092	.	-	.	ID=cds-XP_017174029.1;Parent=rna-XM_017318540.2;Dbxref=GeneID:434794,GenBank:XP_017174029.1,MGI:MGI:3574098;Name=XP_017174029.1;gbkey=CDS;gene=Xlr4a;product=X-linked lymphocyte-regulated 4A isoform X1;protein_id=XP_017174029.1;extra_copy_number=0
CM058260.1	Liftoff	CDS	65150719	65150787	.	-	.	ID=cds-XP_017174029.1;Parent=rna-XM_017318540.2;Dbxref=GeneID:434794,GenBank:XP_017174029.1,MGI:MGI:3574098;Name=XP_017174029.1;gbkey=CDS;gene=Xlr4a;product=X-linked lymphocyte-regulated 4A isoform X1;protein_id=XP_017174029.1;extra_copy_number=0
CM058260.1	Liftoff	CDS	65151473	65151569	.	-	.	ID=cds-XP_017174029.1;Parent=rna-XM_017318540.2;Dbxref=GeneID:434794,GenBank:XP_017174029.1,MGI:MGI:3574098;Name=XP_017174029.1;gbkey=CDS;gene=Xlr4a;product=X-linked lymphocyte-regulated 4A isoform X1;protein_id=XP_017174029.1;extra_copy_number=0
CM058260.1	Liftoff	mRNA	65144342	65152526	.	-	.	ID=rna-XM_017318541.2;Parent=gene-Xlr4a;Dbxref=GeneID:434794,GenBank:XM_017318541.2,MGI:MGI:3574098;Name=XM_017318541.2;gbkey=mRNA;gene=Xlr4a;model_evidence=Supporting evidence includes similarity to: 1 mRNA%2C 9 ESTs%2C 4 Proteins%2C 2 long SRA reads%2C and 100%25 coverage of the annotated genomic feature by RNAseq alignments%2C including 4 samples with support for all annotated introns;product=X-linked lymphocyte-regulated 4A%2C transcript variant X6;transcript_id=XM_017318541.2;matches_ref_protein=True;valid_ORF=True;extra_copy_number=0
CM058260.1	Liftoff	exon	65144342	65144716	.	-	.	ID=exon-XM_017318541.2-9;Parent=rna-XM_017318541.2;Dbxref=GeneID:434794,GenBank:XM_017318541.2,MGI:MGI:3574098;gbkey=mRNA;gene=Xlr4a;product=X-linked lymphocyte-regulated 4A%2C transcript variant X6;transcript_id=XM_017318541.2;extra_copy_number=0
CM058260.1	Liftoff	exon	65144834	65144929	.	-	.	ID=exon-XM_017318541.2-8;Parent=rna-XM_017318541.2;Dbxref=GeneID:434794,GenBank:XM_017318541.2,MGI:MGI:3574098;gbkey=mRNA;gene=Xlr4a;product=X-linked lymphocyte-regulated 4A%2C transcript variant X6;transcript_id=XM_017318541.2;extra_copy_number=0
CM058260.1	Liftoff	exon	65146732	65146830	.	-	.	ID=exon-XM_017318541.2-7;Parent=rna-XM_017318541.2;Dbxref=GeneID:434794,GenBank:XM_017318541.2,MGI:MGI:3574098;gbkey=mRNA;gene=Xlr4a;product=X-linked lymphocyte-regulated 4A%2C transcript variant X6;transcript_id=XM_017318541.2;extra_copy_number=0
CM058260.1	Liftoff	exon	65148024	65148123	.	-	.	ID=exon-XM_017318541.2-6;Parent=rna-XM_017318541.2;Dbxref=GeneID:434794,GenBank:XM_017318541.2,MGI:MGI:3574098;gbkey=mRNA;gene=Xlr4a;product=X-linked lymphocyte-regulated 4A%2C transcript variant X6;transcript_id=XM_017318541.2;extra_copy_number=0
CM058260.1	Liftoff	exon	65148975	65149092	.	-	.	ID=exon-XM_017318541.2-5;Parent=rna-XM_017318541.2;Dbxref=GeneID:434794,GenBank:XM_017318541.2,MGI:MGI:3574098;gbkey=mRNA;gene=Xlr4a;product=X-linked lymphocyte-regulated 4A%2C transcript variant X6;transcript_id=XM_017318541.2;extra_copy_number=0
CM058260.1	Liftoff	exon	65150719	65150787	.	-	.	ID=exon-XM_017318541.2-4;Parent=rna-XM_017318541.2;Dbxref=GeneID:434794,GenBank:XM_017318541.2,MGI:MGI:3574098;gbkey=mRNA;gene=Xlr4a;product=X-linked lymphocyte-regulated 4A%2C transcript variant X6;transcript_id=XM_017318541.2;extra_copy_number=0
CM058260.1	Liftoff	exon	65151473	65151587	.	-	.	ID=exon-XM_017318541.2-3;Parent=rna-XM_017318541.2;Dbxref=GeneID:434794,GenBank:XM_017318541.2,MGI:MGI:3574098;gbkey=mRNA;gene=Xlr4a;product=X-linked lymphocyte-regulated 4A%2C transcript variant X6;transcript_id=XM_017318541.2;extra_copy_number=0
CM058260.1	Liftoff	exon	65152020	65152066	.	-	.	ID=exon-XM_017318541.2-2;Parent=rna-XM_017318541.2;Dbxref=GeneID:434794,GenBank:XM_017318541.2,MGI:MGI:3574098;gbkey=mRNA;gene=Xlr4a;product=X-linked lymphocyte-regulated 4A%2C transcript variant X6;transcript_id=XM_017318541.2;extra_copy_number=0
CM058260.1	Liftoff	exon	65152382	65152526	.	-	.	ID=exon-XM_017318541.2-1;Parent=rna-XM_017318541.2;Dbxref=GeneID:434794,GenBank:XM_017318541.2,MGI:MGI:3574098;gbkey=mRNA;gene=Xlr4a;product=X-linked lymphocyte-regulated 4A%2C transcript variant X6;transcript_id=XM_017318541.2;extra_copy_number=0
CM058260.1	Liftoff	CDS	65144648	65144716	.	-	.	ID=cds-XP_017174030.1;Parent=rna-XM_017318541.2;Dbxref=GeneID:434794,GenBank:XP_017174030.1,MGI:MGI:3574098;Name=XP_017174030.1;gbkey=CDS;gene=Xlr4a;product=X-linked lymphocyte-regulated 4A isoform X1;protein_id=XP_017174030.1;extra_copy_number=0
CM058260.1	Liftoff	CDS	65144834	65144929	.	-	.	ID=cds-XP_017174030.1;Parent=rna-XM_017318541.2;Dbxref=GeneID:434794,GenBank:XP_017174030.1,MGI:MGI:3574098;Name=XP_017174030.1;gbkey=CDS;gene=Xlr4a;product=X-linked lymphocyte-regulated 4A isoform X1;protein_id=XP_017174030.1;extra_copy_number=0
CM058260.1	Liftoff	CDS	65146732	65146830	.	-	.	ID=cds-XP_017174030.1;Parent=rna-XM_017318541.2;Dbxref=GeneID:434794,GenBank:XP_017174030.1,MGI:MGI:3574098;Name=XP_017174030.1;gbkey=CDS;gene=Xlr4a;product=X-linked lymphocyte-regulated 4A isoform X1;protein_id=XP_017174030.1;extra_copy_number=0
CM058260.1	Liftoff	CDS	65148024	65148123	.	-	.	ID=cds-XP_017174030.1;Parent=rna-XM_017318541.2;Dbxref=GeneID:434794,GenBank:XP_017174030.1,MGI:MGI:3574098;Name=XP_017174030.1;gbkey=CDS;gene=Xlr4a;product=X-linked lymphocyte-regulated 4A isoform X1;protein_id=XP_017174030.1;extra_copy_number=0
CM058260.1	Liftoff	CDS	65148975	65149092	.	-	.	ID=cds-XP_017174030.1;Parent=rna-XM_017318541.2;Dbxref=GeneID:434794,GenBank:XP_017174030.1,MGI:MGI:3574098;Name=XP_017174030.1;gbkey=CDS;gene=Xlr4a;product=X-linked lymphocyte-regulated 4A isoform X1;protein_id=XP_017174030.1;extra_copy_number=0
CM058260.1	Liftoff	CDS	65150719	65150787	.	-	.	ID=cds-XP_017174030.1;Parent=rna-XM_017318541.2;Dbxref=GeneID:434794,GenBank:XP_017174030.1,MGI:MGI:3574098;Name=XP_017174030.1;gbkey=CDS;gene=Xlr4a;product=X-linked lymphocyte-regulated 4A isoform X1;protein_id=XP_017174030.1;extra_copy_number=0
CM058260.1	Liftoff	CDS	65151473	65151569	.	-	.	ID=cds-XP_017174030.1;Parent=rna-XM_017318541.2;Dbxref=GeneID:434794,GenBank:XP_017174030.1,MGI:MGI:3574098;Name=XP_017174030.1;gbkey=CDS;gene=Xlr4a;product=X-linked lymphocyte-regulated 4A isoform X1;protein_id=XP_017174030.1;extra_copy_number=0
CM058260.1	Liftoff	mRNA	65144342	65152526	.	-	.	ID=rna-XM_017318542.2;Parent=gene-Xlr4a;Dbxref=GeneID:434794,GenBank:XM_017318542.2,MGI:MGI:3574098;Name=XM_017318542.2;gbkey=mRNA;gene=Xlr4a;model_evidence=Supporting evidence includes similarity to: 1 mRNA%2C 9 ESTs%2C 4 Proteins%2C 2 long SRA reads%2C and 100%25 coverage of the annotated genomic feature by RNAseq alignments%2C including 4 samples with support for all annotated introns;product=X-linked lymphocyte-regulated 4A%2C transcript variant X7;transcript_id=XM_017318542.2;matches_ref_protein=True;valid_ORF=True;extra_copy_number=0
CM058260.1	Liftoff	exon	65144342	65144716	.	-	.	ID=exon-XM_017318542.2-9;Parent=rna-XM_017318542.2;Dbxref=GeneID:434794,GenBank:XM_017318542.2,MGI:MGI:3574098;gbkey=mRNA;gene=Xlr4a;product=X-linked lymphocyte-regulated 4A%2C transcript variant X7;transcript_id=XM_017318542.2;extra_copy_number=0
CM058260.1	Liftoff	exon	65144834	65144929	.	-	.	ID=exon-XM_017318542.2-8;Parent=rna-XM_017318542.2;Dbxref=GeneID:434794,GenBank:XM_017318542.2,MGI:MGI:3574098;gbkey=mRNA;gene=Xlr4a;product=X-linked lymphocyte-regulated 4A%2C transcript variant X7;transcript_id=XM_017318542.2;extra_copy_number=0
CM058260.1	Liftoff	exon	65146732	65146830	.	-	.	ID=exon-XM_017318542.2-7;Parent=rna-XM_017318542.2;Dbxref=GeneID:434794,GenBank:XM_017318542.2,MGI:MGI:3574098;gbkey=mRNA;gene=Xlr4a;product=X-linked lymphocyte-regulated 4A%2C transcript variant X7;transcript_id=XM_017318542.2;extra_copy_number=0
CM058260.1	Liftoff	exon	65148024	65148123	.	-	.	ID=exon-XM_017318542.2-6;Parent=rna-XM_017318542.2;Dbxref=GeneID:434794,GenBank:XM_017318542.2,MGI:MGI:3574098;gbkey=mRNA;gene=Xlr4a;product=X-linked lymphocyte-regulated 4A%2C transcript variant X7;transcript_id=XM_017318542.2;extra_copy_number=0
CM058260.1	Liftoff	exon	65148975	65149092	.	-	.	ID=exon-XM_017318542.2-5;Parent=rna-XM_017318542.2;Dbxref=GeneID:434794,GenBank:XM_017318542.2,MGI:MGI:3574098;gbkey=mRNA;gene=Xlr4a;product=X-linked lymphocyte-regulated 4A%2C transcript variant X7;transcript_id=XM_017318542.2;extra_copy_number=0
CM058260.1	Liftoff	exon	65150719	65150787	.	-	.	ID=exon-XM_017318542.2-4;Parent=rna-XM_017318542.2;Dbxref=GeneID:434794,GenBank:XM_017318542.2,MGI:MGI:3574098;gbkey=mRNA;gene=Xlr4a;product=X-linked lymphocyte-regulated 4A%2C transcript variant X7;transcript_id=XM_017318542.2;extra_copy_number=0
CM058260.1	Liftoff	exon	65151473	65151587	.	-	.	ID=exon-XM_017318542.2-3;Parent=rna-XM_017318542.2;Dbxref=GeneID:434794,GenBank:XM_017318542.2,MGI:MGI:3574098;gbkey=mRNA;gene=Xlr4a;product=X-linked lymphocyte-regulated 4A%2C transcript variant X7;transcript_id=XM_017318542.2;extra_copy_number=0
CM058260.1	Liftoff	exon	65152020	65152066	.	-	.	ID=exon-XM_017318542.2-2;Parent=rna-XM_017318542.2;Dbxref=GeneID:434794,GenBank:XM_017318542.2,MGI:MGI:3574098;gbkey=mRNA;gene=Xlr4a;product=X-linked lymphocyte-regulated 4A%2C transcript variant X7;transcript_id=XM_017318542.2;extra_copy_number=0
CM058260.1	Liftoff	exon	65152358	65152526	.	-	.	ID=exon-XM_017318542.2-1;Parent=rna-XM_017318542.2;Dbxref=GeneID:434794,GenBank:XM_017318542.2,MGI:MGI:3574098;gbkey=mRNA;gene=Xlr4a;product=X-linked lymphocyte-regulated 4A%2C transcript variant X7;transcript_id=XM_017318542.2;extra_copy_number=0
CM058260.1	Liftoff	CDS	65144648	65144716	.	-	.	ID=cds-XP_017174031.1;Parent=rna-XM_017318542.2;Dbxref=GeneID:434794,GenBank:XP_017174031.1,MGI:MGI:3574098;Name=XP_017174031.1;gbkey=CDS;gene=Xlr4a;product=X-linked lymphocyte-regulated 4A isoform X1;protein_id=XP_017174031.1;extra_copy_number=0
CM058260.1	Liftoff	CDS	65144834	65144929	.	-	.	ID=cds-XP_017174031.1;Parent=rna-XM_017318542.2;Dbxref=GeneID:434794,GenBank:XP_017174031.1,MGI:MGI:3574098;Name=XP_017174031.1;gbkey=CDS;gene=Xlr4a;product=X-linked lymphocyte-regulated 4A isoform X1;protein_id=XP_017174031.1;extra_copy_number=0
CM058260.1	Liftoff	CDS	65146732	65146830	.	-	.	ID=cds-XP_017174031.1;Parent=rna-XM_017318542.2;Dbxref=GeneID:434794,GenBank:XP_017174031.1,MGI:MGI:3574098;Name=XP_017174031.1;gbkey=CDS;gene=Xlr4a;product=X-linked lymphocyte-regulated 4A isoform X1;protein_id=XP_017174031.1;extra_copy_number=0
CM058260.1	Liftoff	CDS	65148024	65148123	.	-	.	ID=cds-XP_017174031.1;Parent=rna-XM_017318542.2;Dbxref=GeneID:434794,GenBank:XP_017174031.1,MGI:MGI:3574098;Name=XP_017174031.1;gbkey=CDS;gene=Xlr4a;product=X-linked lymphocyte-regulated 4A isoform X1;protein_id=XP_017174031.1;extra_copy_number=0
CM058260.1	Liftoff	CDS	65148975	65149092	.	-	.	ID=cds-XP_017174031.1;Parent=rna-XM_017318542.2;Dbxref=GeneID:434794,GenBank:XP_017174031.1,MGI:MGI:3574098;Name=XP_017174031.1;gbkey=CDS;gene=Xlr4a;product=X-linked lymphocyte-regulated 4A isoform X1;protein_id=XP_017174031.1;extra_copy_number=0
CM058260.1	Liftoff	CDS	65150719	65150787	.	-	.	ID=cds-XP_017174031.1;Parent=rna-XM_017318542.2;Dbxref=GeneID:434794,GenBank:XP_017174031.1,MGI:MGI:3574098;Name=XP_017174031.1;gbkey=CDS;gene=Xlr4a;product=X-linked lymphocyte-regulated 4A isoform X1;protein_id=XP_017174031.1;extra_copy_number=0
CM058260.1	Liftoff	CDS	65151473	65151569	.	-	.	ID=cds-XP_017174031.1;Parent=rna-XM_017318542.2;Dbxref=GeneID:434794,GenBank:XP_017174031.1,MGI:MGI:3574098;Name=XP_017174031.1;gbkey=CDS;gene=Xlr4a;product=X-linked lymphocyte-regulated 4A isoform X1;protein_id=XP_017174031.1;extra_copy_number=0
CM058260.1	Liftoff	mRNA	65144344	65152506	.	-	.	ID=rna-NM_001081642.1;Parent=gene-Xlr4a;Dbxref=GeneID:434794,GenBank:NM_001081642.1,MGI:MGI:3574098;Name=NM_001081642.1;gbkey=mRNA;gene=Xlr4a;product=X-linked lymphocyte-regulated 4A;tag=RefSeq Select;transcript_id=NM_001081642.1;matches_ref_protein=True;valid_ORF=True;extra_copy_number=0
CM058260.1	Liftoff	exon	65144344	65144716	.	-	.	ID=exon-NM_001081642.1-9;Parent=rna-NM_001081642.1;Dbxref=GeneID:434794,GenBank:NM_001081642.1,MGI:MGI:3574098;gbkey=mRNA;gene=Xlr4a;product=X-linked lymphocyte-regulated 4A;tag=RefSeq Select;transcript_id=NM_001081642.1;extra_copy_number=0
CM058260.1	Liftoff	exon	65144834	65144929	.	-	.	ID=exon-NM_001081642.1-8;Parent=rna-NM_001081642.1;Dbxref=GeneID:434794,GenBank:NM_001081642.1,MGI:MGI:3574098;gbkey=mRNA;gene=Xlr4a;product=X-linked lymphocyte-regulated 4A;tag=RefSeq Select;transcript_id=NM_001081642.1;extra_copy_number=0
CM058260.1	Liftoff	exon	65146732	65146830	.	-	.	ID=exon-NM_001081642.1-7;Parent=rna-NM_001081642.1;Dbxref=GeneID:434794,GenBank:NM_001081642.1,MGI:MGI:3574098;gbkey=mRNA;gene=Xlr4a;product=X-linked lymphocyte-regulated 4A;tag=RefSeq Select;transcript_id=NM_001081642.1;extra_copy_number=0
CM058260.1	Liftoff	exon	65148024	65148123	.	-	.	ID=exon-NM_001081642.1-6;Parent=rna-NM_001081642.1;Dbxref=GeneID:434794,GenBank:NM_001081642.1,MGI:MGI:3574098;gbkey=mRNA;gene=Xlr4a;product=X-linked lymphocyte-regulated 4A;tag=RefSeq Select;transcript_id=NM_001081642.1;extra_copy_number=0
CM058260.1	Liftoff	exon	65148975	65149092	.	-	.	ID=exon-NM_001081642.1-5;Parent=rna-NM_001081642.1;Dbxref=GeneID:434794,GenBank:NM_001081642.1,MGI:MGI:3574098;gbkey=mRNA;gene=Xlr4a;product=X-linked lymphocyte-regulated 4A;tag=RefSeq Select;transcript_id=NM_001081642.1;extra_copy_number=0
CM058260.1	Liftoff	exon	65150719	65150787	.	-	.	ID=exon-NM_001081642.1-4;Parent=rna-NM_001081642.1;Dbxref=GeneID:434794,GenBank:NM_001081642.1,MGI:MGI:3574098;gbkey=mRNA;gene=Xlr4a;product=X-linked lymphocyte-regulated 4A;tag=RefSeq Select;transcript_id=NM_001081642.1;extra_copy_number=0
CM058260.1	Liftoff	exon	65151473	65151600	.	-	.	ID=exon-NM_001081642.1-3;Parent=rna-NM_001081642.1;Dbxref=GeneID:434794,GenBank:NM_001081642.1,MGI:MGI:3574098;gbkey=mRNA;gene=Xlr4a;product=X-linked lymphocyte-regulated 4A;tag=RefSeq Select;transcript_id=NM_001081642.1;extra_copy_number=0
CM058260.1	Liftoff	exon	65151984	65152066	.	-	.	ID=exon-NM_001081642.1-2;Parent=rna-NM_001081642.1;Dbxref=GeneID:434794,GenBank:NM_001081642.1,MGI:MGI:3574098;gbkey=mRNA;gene=Xlr4a;product=X-linked lymphocyte-regulated 4A;tag=RefSeq Select;transcript_id=NM_001081642.1;extra_copy_number=0
CM058260.1	Liftoff	exon	65152382	65152506	.	-	.	ID=exon-NM_001081642.1-1;Parent=rna-NM_001081642.1;Dbxref=GeneID:434794,GenBank:NM_001081642.1,MGI:MGI:3574098;gbkey=mRNA;gene=Xlr4a;product=X-linked lymphocyte-regulated 4A;tag=RefSeq Select;transcript_id=NM_001081642.1;extra_copy_number=0
CM058260.1	Liftoff	CDS	65144648	65144716	.	-	.	ID=cds-NP_001075111.1;Parent=rna-NM_001081642.1;Dbxref=CCDS:CCDS41005.1,GeneID:434794,GenBank:NP_001075111.1,MGI:MGI:3574098;Name=NP_001075111.1;gbkey=CDS;gene=Xlr4a;product=X-linked lymphocyte-regulated 4A;protein_id=NP_001075111.1;tag=RefSeq Select;extra_copy_number=0
CM058260.1	Liftoff	CDS	65144834	65144929	.	-	.	ID=cds-NP_001075111.1;Parent=rna-NM_001081642.1;Dbxref=CCDS:CCDS41005.1,GeneID:434794,GenBank:NP_001075111.1,MGI:MGI:3574098;Name=NP_001075111.1;gbkey=CDS;gene=Xlr4a;product=X-linked lymphocyte-regulated 4A;protein_id=NP_001075111.1;tag=RefSeq Select;extra_copy_number=0
CM058260.1	Liftoff	CDS	65146732	65146830	.	-	.	ID=cds-NP_001075111.1;Parent=rna-NM_001081642.1;Dbxref=CCDS:CCDS41005.1,GeneID:434794,GenBank:NP_001075111.1,MGI:MGI:3574098;Name=NP_001075111.1;gbkey=CDS;gene=Xlr4a;product=X-linked lymphocyte-regulated 4A;protein_id=NP_001075111.1;tag=RefSeq Select;extra_copy_number=0
CM058260.1	Liftoff	CDS	65148024	65148123	.	-	.	ID=cds-NP_001075111.1;Parent=rna-NM_001081642.1;Dbxref=CCDS:CCDS41005.1,GeneID:434794,GenBank:NP_001075111.1,MGI:MGI:3574098;Name=NP_001075111.1;gbkey=CDS;gene=Xlr4a;product=X-linked lymphocyte-regulated 4A;protein_id=NP_001075111.1;tag=RefSeq Select;extra_copy_number=0
CM058260.1	Liftoff	CDS	65148975	65149092	.	-	.	ID=cds-NP_001075111.1;Parent=rna-NM_001081642.1;Dbxref=CCDS:CCDS41005.1,GeneID:434794,GenBank:NP_001075111.1,MGI:MGI:3574098;Name=NP_001075111.1;gbkey=CDS;gene=Xlr4a;product=X-linked lymphocyte-regulated 4A;protein_id=NP_001075111.1;tag=RefSeq Select;extra_copy_number=0
CM058260.1	Liftoff	CDS	65150719	65150787	.	-	.	ID=cds-NP_001075111.1;Parent=rna-NM_001081642.1;Dbxref=CCDS:CCDS41005.1,GeneID:434794,GenBank:NP_001075111.1,MGI:MGI:3574098;Name=NP_001075111.1;gbkey=CDS;gene=Xlr4a;product=X-linked lymphocyte-regulated 4A;protein_id=NP_001075111.1;tag=RefSeq Select;extra_copy_number=0
CM058260.1	Liftoff	CDS	65151473	65151569	.	-	.	ID=cds-NP_001075111.1;Parent=rna-NM_001081642.1;Dbxref=CCDS:CCDS41005.1,GeneID:434794,GenBank:NP_001075111.1,MGI:MGI:3574098;Name=NP_001075111.1;gbkey=CDS;gene=Xlr4a;product=X-linked lymphocyte-regulated 4A;protein_id=NP_001075111.1;tag=RefSeq Select;extra_copy_number=0
CM058260.1	Liftoff	gene	65156294	65167098	.	-	.	ID=gene-Xlr3a;Dbxref=GeneID:22445,MGI:MGI:109506;Name=Xlr3a;description=X-linked lymphocyte-regulated 3A;gbkey=Gene;gene=Xlr3a;gene_biotype=protein_coding;gene_synonym=Xlr3;coverage=1.0;sequence_ID=1.0;valid_ORFs=5;extra_copy_number=0;copy_num_ID=gene-Xlr3a_0
CM058260.1	Liftoff	mRNA	65156294	65167098	.	-	.	ID=rna-NM_001110784.1;Parent=gene-Xlr3a;Dbxref=GeneID:22445,GenBank:NM_001110784.1,MGI:MGI:109506;Name=NM_001110784.1;gbkey=mRNA;gene=Xlr3a;product=X-linked lymphocyte-regulated 3A;tag=RefSeq Select;transcript_id=NM_001110784.1;matches_ref_protein=True;valid_ORF=True;extra_copy_number=0
CM058260.1	Liftoff	exon	65156294	65157185	.	-	.	ID=exon-NM_001110784.1-9;Parent=rna-NM_001110784.1;Dbxref=GeneID:22445,GenBank:NM_001110784.1,MGI:MGI:109506;gbkey=mRNA;gene=Xlr3a;product=X-linked lymphocyte-regulated 3A;tag=RefSeq Select;transcript_id=NM_001110784.1;extra_copy_number=0
CM058260.1	Liftoff	exon	65157279	65157374	.	-	.	ID=exon-NM_001110784.1-8;Parent=rna-NM_001110784.1;Dbxref=GeneID:22445,GenBank:NM_001110784.1,MGI:MGI:109506;gbkey=mRNA;gene=Xlr3a;product=X-linked lymphocyte-regulated 3A;tag=RefSeq Select;transcript_id=NM_001110784.1;extra_copy_number=0
CM058260.1	Liftoff	exon	65159403	65159501	.	-	.	ID=exon-NM_001110784.1-7;Parent=rna-NM_001110784.1;Dbxref=GeneID:22445,GenBank:NM_001110784.1,MGI:MGI:109506;gbkey=mRNA;gene=Xlr3a;product=X-linked lymphocyte-regulated 3A;tag=RefSeq Select;transcript_id=NM_001110784.1;extra_copy_number=0
CM058260.1	Liftoff	exon	65160862	65160961	.	-	.	ID=exon-NM_001110784.1-6;Parent=rna-NM_001110784.1;Dbxref=GeneID:22445,GenBank:NM_001110784.1,MGI:MGI:109506;gbkey=mRNA;gene=Xlr3a;product=X-linked lymphocyte-regulated 3A;tag=RefSeq Select;transcript_id=NM_001110784.1;extra_copy_number=0
CM058260.1	Liftoff	exon	65161777	65161894	.	-	.	ID=exon-NM_001110784.1-5;Parent=rna-NM_001110784.1;Dbxref=GeneID:22445,GenBank:NM_001110784.1,MGI:MGI:109506;gbkey=mRNA;gene=Xlr3a;product=X-linked lymphocyte-regulated 3A;tag=RefSeq Select;transcript_id=NM_001110784.1;extra_copy_number=0
CM058260.1	Liftoff	exon	65163273	65163307	.	-	.	ID=exon-NM_001110784.1-4;Parent=rna-NM_001110784.1;Dbxref=GeneID:22445,GenBank:NM_001110784.1,MGI:MGI:109506;gbkey=mRNA;gene=Xlr3a;product=X-linked lymphocyte-regulated 3A;tag=RefSeq Select;transcript_id=NM_001110784.1;extra_copy_number=0
CM058260.1	Liftoff	exon	65164186	65164255	.	-	.	ID=exon-NM_001110784.1-3;Parent=rna-NM_001110784.1;Dbxref=GeneID:22445,GenBank:NM_001110784.1,MGI:MGI:109506;gbkey=mRNA;gene=Xlr3a;product=X-linked lymphocyte-regulated 3A;tag=RefSeq Select;transcript_id=NM_001110784.1;extra_copy_number=0
CM058260.1	Liftoff	exon	65164964	65165085	.	-	.	ID=exon-NM_001110784.1-2;Parent=rna-NM_001110784.1;Dbxref=GeneID:22445,GenBank:NM_001110784.1,MGI:MGI:109506;gbkey=mRNA;gene=Xlr3a;product=X-linked lymphocyte-regulated 3A;tag=RefSeq Select;transcript_id=NM_001110784.1;extra_copy_number=0
CM058260.1	Liftoff	exon	65166984	65167098	.	-	.	ID=exon-NM_001110784.1-1;Parent=rna-NM_001110784.1;Dbxref=GeneID:22445,GenBank:NM_001110784.1,MGI:MGI:109506;gbkey=mRNA;gene=Xlr3a;product=X-linked lymphocyte-regulated 3A;tag=RefSeq Select;transcript_id=NM_001110784.1;extra_copy_number=0
CM058260.1	Liftoff	CDS	65157129	65157185	.	-	.	ID=cds-NP_001104254.1;Parent=rna-NM_001110784.1;Dbxref=CCDS:CCDS53092.1,GeneID:22445,GenBank:NP_001104254.1,MGI:MGI:109506;Name=NP_001104254.1;gbkey=CDS;gene=Xlr3a;product=X-linked lymphocyte-regulated protein 3A;protein_id=NP_001104254.1;tag=RefSeq Select;extra_copy_number=0
CM058260.1	Liftoff	CDS	65157279	65157374	.	-	.	ID=cds-NP_001104254.1;Parent=rna-NM_001110784.1;Dbxref=CCDS:CCDS53092.1,GeneID:22445,GenBank:NP_001104254.1,MGI:MGI:109506;Name=NP_001104254.1;gbkey=CDS;gene=Xlr3a;product=X-linked lymphocyte-regulated protein 3A;protein_id=NP_001104254.1;tag=RefSeq Select;extra_copy_number=0
CM058260.1	Liftoff	CDS	65159403	65159501	.	-	.	ID=cds-NP_001104254.1;Parent=rna-NM_001110784.1;Dbxref=CCDS:CCDS53092.1,GeneID:22445,GenBank:NP_001104254.1,MGI:MGI:109506;Name=NP_001104254.1;gbkey=CDS;gene=Xlr3a;product=X-linked lymphocyte-regulated protein 3A;protein_id=NP_001104254.1;tag=RefSeq Select;extra_copy_number=0
CM058260.1	Liftoff	CDS	65160862	65160961	.	-	.	ID=cds-NP_001104254.1;Parent=rna-NM_001110784.1;Dbxref=CCDS:CCDS53092.1,GeneID:22445,GenBank:NP_001104254.1,MGI:MGI:109506;Name=NP_001104254.1;gbkey=CDS;gene=Xlr3a;product=X-linked lymphocyte-regulated protein 3A;protein_id=NP_001104254.1;tag=RefSeq Select;extra_copy_number=0
CM058260.1	Liftoff	CDS	65161777	65161894	.	-	.	ID=cds-NP_001104254.1;Parent=rna-NM_001110784.1;Dbxref=CCDS:CCDS53092.1,GeneID:22445,GenBank:NP_001104254.1,MGI:MGI:109506;Name=NP_001104254.1;gbkey=CDS;gene=Xlr3a;product=X-linked lymphocyte-regulated protein 3A;protein_id=NP_001104254.1;tag=RefSeq Select;extra_copy_number=0
CM058260.1	Liftoff	CDS	65163273	65163307	.	-	.	ID=cds-NP_001104254.1;Parent=rna-NM_001110784.1;Dbxref=CCDS:CCDS53092.1,GeneID:22445,GenBank:NP_001104254.1,MGI:MGI:109506;Name=NP_001104254.1;gbkey=CDS;gene=Xlr3a;product=X-linked lymphocyte-regulated protein 3A;protein_id=NP_001104254.1;tag=RefSeq Select;extra_copy_number=0
CM058260.1	Liftoff	CDS	65164186	65164255	.	-	.	ID=cds-NP_001104254.1;Parent=rna-NM_001110784.1;Dbxref=CCDS:CCDS53092.1,GeneID:22445,GenBank:NP_001104254.1,MGI:MGI:109506;Name=NP_001104254.1;gbkey=CDS;gene=Xlr3a;product=X-linked lymphocyte-regulated protein 3A;protein_id=NP_001104254.1;tag=RefSeq Select;extra_copy_number=0
CM058260.1	Liftoff	CDS	65164964	65165054	.	-	.	ID=cds-NP_001104254.1;Parent=rna-NM_001110784.1;Dbxref=CCDS:CCDS53092.1,GeneID:22445,GenBank:NP_001104254.1,MGI:MGI:109506;Name=NP_001104254.1;gbkey=CDS;gene=Xlr3a;product=X-linked lymphocyte-regulated protein 3A;protein_id=NP_001104254.1;tag=RefSeq Select;extra_copy_number=0
CM058260.1	Liftoff	mRNA	65156294	65167088	.	-	.	ID=rna-XM_011247556.1;Parent=gene-Xlr3a;Dbxref=GeneID:22445,GenBank:XM_011247556.1,MGI:MGI:109506;Name=XM_011247556.1;gbkey=mRNA;gene=Xlr3a;model_evidence=Supporting evidence includes similarity to: 1 mRNA%2C 14 ESTs%2C 13 long SRA reads%2C and 100%25 coverage of the annotated genomic feature by RNAseq alignments%2C including 16 samples with support for all annotated introns;product=X-linked lymphocyte-regulated 3A%2C transcript variant X1;transcript_id=XM_011247556.1;matches_ref_protein=True;valid_ORF=True;extra_copy_number=0
CM058260.1	Liftoff	exon	65156294	65157185	.	-	.	ID=exon-XM_011247556.1-9;Parent=rna-XM_011247556.1;Dbxref=GeneID:22445,GenBank:XM_011247556.1,MGI:MGI:109506;gbkey=mRNA;gene=Xlr3a;product=X-linked lymphocyte-regulated 3A%2C transcript variant X1;transcript_id=XM_011247556.1;extra_copy_number=0
CM058260.1	Liftoff	exon	65157279	65157374	.	-	.	ID=exon-XM_011247556.1-8;Parent=rna-XM_011247556.1;Dbxref=GeneID:22445,GenBank:XM_011247556.1,MGI:MGI:109506;gbkey=mRNA;gene=Xlr3a;product=X-linked lymphocyte-regulated 3A%2C transcript variant X1;transcript_id=XM_011247556.1;extra_copy_number=0
CM058260.1	Liftoff	exon	65159403	65159501	.	-	.	ID=exon-XM_011247556.1-7;Parent=rna-XM_011247556.1;Dbxref=GeneID:22445,GenBank:XM_011247556.1,MGI:MGI:109506;gbkey=mRNA;gene=Xlr3a;product=X-linked lymphocyte-regulated 3A%2C transcript variant X1;transcript_id=XM_011247556.1;extra_copy_number=0
CM058260.1	Liftoff	exon	65160862	65160961	.	-	.	ID=exon-XM_011247556.1-6;Parent=rna-XM_011247556.1;Dbxref=GeneID:22445,GenBank:XM_011247556.1,MGI:MGI:109506;gbkey=mRNA;gene=Xlr3a;product=X-linked lymphocyte-regulated 3A%2C transcript variant X1;transcript_id=XM_011247556.1;extra_copy_number=0
CM058260.1	Liftoff	exon	65161777	65161894	.	-	.	ID=exon-XM_011247556.1-5;Parent=rna-XM_011247556.1;Dbxref=GeneID:22445,GenBank:XM_011247556.1,MGI:MGI:109506;gbkey=mRNA;gene=Xlr3a;product=X-linked lymphocyte-regulated 3A%2C transcript variant X1;transcript_id=XM_011247556.1;extra_copy_number=0
CM058260.1	Liftoff	exon	65163273	65163307	.	-	.	ID=exon-XM_011247556.1-4;Parent=rna-XM_011247556.1;Dbxref=GeneID:22445,GenBank:XM_011247556.1,MGI:MGI:109506;gbkey=mRNA;gene=Xlr3a;product=X-linked lymphocyte-regulated 3A%2C transcript variant X1;transcript_id=XM_011247556.1;extra_copy_number=0
CM058260.1	Liftoff	exon	65164186	65164255	.	-	.	ID=exon-XM_011247556.1-3;Parent=rna-XM_011247556.1;Dbxref=GeneID:22445,GenBank:XM_011247556.1,MGI:MGI:109506;gbkey=mRNA;gene=Xlr3a;product=X-linked lymphocyte-regulated 3A%2C transcript variant X1;transcript_id=XM_011247556.1;extra_copy_number=0
CM058260.1	Liftoff	exon	65164949	65165085	.	-	.	ID=exon-XM_011247556.1-2;Parent=rna-XM_011247556.1;Dbxref=GeneID:22445,GenBank:XM_011247556.1,MGI:MGI:109506;gbkey=mRNA;gene=Xlr3a;product=X-linked lymphocyte-regulated 3A%2C transcript variant X1;transcript_id=XM_011247556.1;extra_copy_number=0
CM058260.1	Liftoff	exon	65166984	65167088	.	-	.	ID=exon-XM_011247556.1-1;Parent=rna-XM_011247556.1;Dbxref=GeneID:22445,GenBank:XM_011247556.1,MGI:MGI:109506;gbkey=mRNA;gene=Xlr3a;product=X-linked lymphocyte-regulated 3A%2C transcript variant X1;transcript_id=XM_011247556.1;extra_copy_number=0
CM058260.1	Liftoff	CDS	65157129	65157185	.	-	.	ID=cds-XP_011245858.1;Parent=rna-XM_011247556.1;Dbxref=GeneID:22445,GenBank:XP_011245858.1,MGI:MGI:109506;Name=XP_011245858.1;gbkey=CDS;gene=Xlr3a;product=X-linked lymphocyte-regulated protein 3A isoform X1;protein_id=XP_011245858.1;extra_copy_number=0
CM058260.1	Liftoff	CDS	65157279	65157374	.	-	.	ID=cds-XP_011245858.1;Parent=rna-XM_011247556.1;Dbxref=GeneID:22445,GenBank:XP_011245858.1,MGI:MGI:109506;Name=XP_011245858.1;gbkey=CDS;gene=Xlr3a;product=X-linked lymphocyte-regulated protein 3A isoform X1;protein_id=XP_011245858.1;extra_copy_number=0
CM058260.1	Liftoff	CDS	65159403	65159501	.	-	.	ID=cds-XP_011245858.1;Parent=rna-XM_011247556.1;Dbxref=GeneID:22445,GenBank:XP_011245858.1,MGI:MGI:109506;Name=XP_011245858.1;gbkey=CDS;gene=Xlr3a;product=X-linked lymphocyte-regulated protein 3A isoform X1;protein_id=XP_011245858.1;extra_copy_number=0
CM058260.1	Liftoff	CDS	65160862	65160961	.	-	.	ID=cds-XP_011245858.1;Parent=rna-XM_011247556.1;Dbxref=GeneID:22445,GenBank:XP_011245858.1,MGI:MGI:109506;Name=XP_011245858.1;gbkey=CDS;gene=Xlr3a;product=X-linked lymphocyte-regulated protein 3A isoform X1;protein_id=XP_011245858.1;extra_copy_number=0
CM058260.1	Liftoff	CDS	65161777	65161894	.	-	.	ID=cds-XP_011245858.1;Parent=rna-XM_011247556.1;Dbxref=GeneID:22445,GenBank:XP_011245858.1,MGI:MGI:109506;Name=XP_011245858.1;gbkey=CDS;gene=Xlr3a;product=X-linked lymphocyte-regulated protein 3A isoform X1;protein_id=XP_011245858.1;extra_copy_number=0
CM058260.1	Liftoff	CDS	65163273	65163307	.	-	.	ID=cds-XP_011245858.1;Parent=rna-XM_011247556.1;Dbxref=GeneID:22445,GenBank:XP_011245858.1,MGI:MGI:109506;Name=XP_011245858.1;gbkey=CDS;gene=Xlr3a;product=X-linked lymphocyte-regulated protein 3A isoform X1;protein_id=XP_011245858.1;extra_copy_number=0
CM058260.1	Liftoff	CDS	65164186	65164255	.	-	.	ID=cds-XP_011245858.1;Parent=rna-XM_011247556.1;Dbxref=GeneID:22445,GenBank:XP_011245858.1,MGI:MGI:109506;Name=XP_011245858.1;gbkey=CDS;gene=Xlr3a;product=X-linked lymphocyte-regulated protein 3A isoform X1;protein_id=XP_011245858.1;extra_copy_number=0
CM058260.1	Liftoff	CDS	65164949	65165054	.	-	.	ID=cds-XP_011245858.1;Parent=rna-XM_011247556.1;Dbxref=GeneID:22445,GenBank:XP_011245858.1,MGI:MGI:109506;Name=XP_011245858.1;gbkey=CDS;gene=Xlr3a;product=X-linked lymphocyte-regulated protein 3A isoform X1;protein_id=XP_011245858.1;extra_copy_number=0
CM058260.1	Liftoff	mRNA	65156294	65166937	.	-	.	ID=rna-XM_011247557.1;Parent=gene-Xlr3a;Dbxref=GeneID:22445,GenBank:XM_011247557.1,MGI:MGI:109506;Name=XM_011247557.1;gbkey=mRNA;gene=Xlr3a;model_evidence=Supporting evidence includes similarity to: 1 mRNA%2C 13 ESTs%2C 13 long SRA reads%2C and 100%25 coverage of the annotated genomic feature by RNAseq alignments%2C including 6 samples with support for all annotated introns;product=X-linked lymphocyte-regulated 3A%2C transcript variant X2;transcript_id=XM_011247557.1;matches_ref_protein=True;valid_ORF=True;extra_copy_number=0
CM058260.1	Liftoff	exon	65156294	65157185	.	-	.	ID=exon-XM_011247557.1-9;Parent=rna-XM_011247557.1;Dbxref=GeneID:22445,GenBank:XM_011247557.1,MGI:MGI:109506;gbkey=mRNA;gene=Xlr3a;product=X-linked lymphocyte-regulated 3A%2C transcript variant X2;transcript_id=XM_011247557.1;extra_copy_number=0
CM058260.1	Liftoff	exon	65157279	65157374	.	-	.	ID=exon-XM_011247557.1-8;Parent=rna-XM_011247557.1;Dbxref=GeneID:22445,GenBank:XM_011247557.1,MGI:MGI:109506;gbkey=mRNA;gene=Xlr3a;product=X-linked lymphocyte-regulated 3A%2C transcript variant X2;transcript_id=XM_011247557.1;extra_copy_number=0
CM058260.1	Liftoff	exon	65159403	65159501	.	-	.	ID=exon-XM_011247557.1-7;Parent=rna-XM_011247557.1;Dbxref=GeneID:22445,GenBank:XM_011247557.1,MGI:MGI:109506;gbkey=mRNA;gene=Xlr3a;product=X-linked lymphocyte-regulated 3A%2C transcript variant X2;transcript_id=XM_011247557.1;extra_copy_number=0
CM058260.1	Liftoff	exon	65160862	65160961	.	-	.	ID=exon-XM_011247557.1-6;Parent=rna-XM_011247557.1;Dbxref=GeneID:22445,GenBank:XM_011247557.1,MGI:MGI:109506;gbkey=mRNA;gene=Xlr3a;product=X-linked lymphocyte-regulated 3A%2C transcript variant X2;transcript_id=XM_011247557.1;extra_copy_number=0
CM058260.1	Liftoff	exon	65161777	65161894	.	-	.	ID=exon-XM_011247557.1-5;Parent=rna-XM_011247557.1;Dbxref=GeneID:22445,GenBank:XM_011247557.1,MGI:MGI:109506;gbkey=mRNA;gene=Xlr3a;product=X-linked lymphocyte-regulated 3A%2C transcript variant X2;transcript_id=XM_011247557.1;extra_copy_number=0
CM058260.1	Liftoff	exon	65163273	65163307	.	-	.	ID=exon-XM_011247557.1-4;Parent=rna-XM_011247557.1;Dbxref=GeneID:22445,GenBank:XM_011247557.1,MGI:MGI:109506;gbkey=mRNA;gene=Xlr3a;product=X-linked lymphocyte-regulated 3A%2C transcript variant X2;transcript_id=XM_011247557.1;extra_copy_number=0
CM058260.1	Liftoff	exon	65164186	65164255	.	-	.	ID=exon-XM_011247557.1-3;Parent=rna-XM_011247557.1;Dbxref=GeneID:22445,GenBank:XM_011247557.1,MGI:MGI:109506;gbkey=mRNA;gene=Xlr3a;product=X-linked lymphocyte-regulated 3A%2C transcript variant X2;transcript_id=XM_011247557.1;extra_copy_number=0
CM058260.1	Liftoff	exon	65164949	65165085	.	-	.	ID=exon-XM_011247557.1-2;Parent=rna-XM_011247557.1;Dbxref=GeneID:22445,GenBank:XM_011247557.1,MGI:MGI:109506;gbkey=mRNA;gene=Xlr3a;product=X-linked lymphocyte-regulated 3A%2C transcript variant X2;transcript_id=XM_011247557.1;extra_copy_number=0
CM058260.1	Liftoff	exon	65166836	65166937	.	-	.	ID=exon-XM_011247557.1-1;Parent=rna-XM_011247557.1;Dbxref=GeneID:22445,GenBank:XM_011247557.1,MGI:MGI:109506;gbkey=mRNA;gene=Xlr3a;product=X-linked lymphocyte-regulated 3A%2C transcript variant X2;transcript_id=XM_011247557.1;extra_copy_number=0
CM058260.1	Liftoff	CDS	65157129	65157185	.	-	.	ID=cds-XP_011245859.1;Parent=rna-XM_011247557.1;Dbxref=GeneID:22445,GenBank:XP_011245859.1,MGI:MGI:109506;Name=XP_011245859.1;gbkey=CDS;gene=Xlr3a;product=X-linked lymphocyte-regulated protein 3A isoform X1;protein_id=XP_011245859.1;extra_copy_number=0
CM058260.1	Liftoff	CDS	65157279	65157374	.	-	.	ID=cds-XP_011245859.1;Parent=rna-XM_011247557.1;Dbxref=GeneID:22445,GenBank:XP_011245859.1,MGI:MGI:109506;Name=XP_011245859.1;gbkey=CDS;gene=Xlr3a;product=X-linked lymphocyte-regulated protein 3A isoform X1;protein_id=XP_011245859.1;extra_copy_number=0
CM058260.1	Liftoff	CDS	65159403	65159501	.	-	.	ID=cds-XP_011245859.1;Parent=rna-XM_011247557.1;Dbxref=GeneID:22445,GenBank:XP_011245859.1,MGI:MGI:109506;Name=XP_011245859.1;gbkey=CDS;gene=Xlr3a;product=X-linked lymphocyte-regulated protein 3A isoform X1;protein_id=XP_011245859.1;extra_copy_number=0
CM058260.1	Liftoff	CDS	65160862	65160961	.	-	.	ID=cds-XP_011245859.1;Parent=rna-XM_011247557.1;Dbxref=GeneID:22445,GenBank:XP_011245859.1,MGI:MGI:109506;Name=XP_011245859.1;gbkey=CDS;gene=Xlr3a;product=X-linked lymphocyte-regulated protein 3A isoform X1;protein_id=XP_011245859.1;extra_copy_number=0
CM058260.1	Liftoff	CDS	65161777	65161894	.	-	.	ID=cds-XP_011245859.1;Parent=rna-XM_011247557.1;Dbxref=GeneID:22445,GenBank:XP_011245859.1,MGI:MGI:109506;Name=XP_011245859.1;gbkey=CDS;gene=Xlr3a;product=X-linked lymphocyte-regulated protein 3A isoform X1;protein_id=XP_011245859.1;extra_copy_number=0
CM058260.1	Liftoff	CDS	65163273	65163307	.	-	.	ID=cds-XP_011245859.1;Parent=rna-XM_011247557.1;Dbxref=GeneID:22445,GenBank:XP_011245859.1,MGI:MGI:109506;Name=XP_011245859.1;gbkey=CDS;gene=Xlr3a;product=X-linked lymphocyte-regulated protein 3A isoform X1;protein_id=XP_011245859.1;extra_copy_number=0
CM058260.1	Liftoff	CDS	65164186	65164255	.	-	.	ID=cds-XP_011245859.1;Parent=rna-XM_011247557.1;Dbxref=GeneID:22445,GenBank:XP_011245859.1,MGI:MGI:109506;Name=XP_011245859.1;gbkey=CDS;gene=Xlr3a;product=X-linked lymphocyte-regulated protein 3A isoform X1;protein_id=XP_011245859.1;extra_copy_number=0
CM058260.1	Liftoff	CDS	65164949	65165054	.	-	.	ID=cds-XP_011245859.1;Parent=rna-XM_011247557.1;Dbxref=GeneID:22445,GenBank:XP_011245859.1,MGI:MGI:109506;Name=XP_011245859.1;gbkey=CDS;gene=Xlr3a;product=X-linked lymphocyte-regulated protein 3A isoform X1;protein_id=XP_011245859.1;extra_copy_number=0
CM058260.1	Liftoff	mRNA	65156294	65164942	.	-	.	ID=rna-XM_011247559.1;Parent=gene-Xlr3a;Dbxref=GeneID:22445,GenBank:XM_011247559.1,MGI:MGI:109506;Name=XM_011247559.1;gbkey=mRNA;gene=Xlr3a;model_evidence=Supporting evidence includes similarity to: 13 ESTs%2C 13 long SRA reads%2C and 100%25 coverage of the annotated genomic feature by RNAseq alignments%2C including 13 samples with support for all annotated introns;product=X-linked lymphocyte-regulated 3A%2C transcript variant X4;transcript_id=XM_011247559.1;matches_ref_protein=True;valid_ORF=True;extra_copy_number=0
CM058260.1	Liftoff	exon	65156294	65157185	.	-	.	ID=exon-XM_011247559.1-8;Parent=rna-XM_011247559.1;Dbxref=GeneID:22445,GenBank:XM_011247559.1,MGI:MGI:109506;gbkey=mRNA;gene=Xlr3a;product=X-linked lymphocyte-regulated 3A%2C transcript variant X4;transcript_id=XM_011247559.1;extra_copy_number=0
CM058260.1	Liftoff	exon	65157279	65157374	.	-	.	ID=exon-XM_011247559.1-7;Parent=rna-XM_011247559.1;Dbxref=GeneID:22445,GenBank:XM_011247559.1,MGI:MGI:109506;gbkey=mRNA;gene=Xlr3a;product=X-linked lymphocyte-regulated 3A%2C transcript variant X4;transcript_id=XM_011247559.1;extra_copy_number=0
CM058260.1	Liftoff	exon	65159403	65159501	.	-	.	ID=exon-XM_011247559.1-6;Parent=rna-XM_011247559.1;Dbxref=GeneID:22445,GenBank:XM_011247559.1,MGI:MGI:109506;gbkey=mRNA;gene=Xlr3a;product=X-linked lymphocyte-regulated 3A%2C transcript variant X4;transcript_id=XM_011247559.1;extra_copy_number=0
CM058260.1	Liftoff	exon	65160862	65160961	.	-	.	ID=exon-XM_011247559.1-5;Parent=rna-XM_011247559.1;Dbxref=GeneID:22445,GenBank:XM_011247559.1,MGI:MGI:109506;gbkey=mRNA;gene=Xlr3a;product=X-linked lymphocyte-regulated 3A%2C transcript variant X4;transcript_id=XM_011247559.1;extra_copy_number=0
CM058260.1	Liftoff	exon	65161777	65161894	.	-	.	ID=exon-XM_011247559.1-4;Parent=rna-XM_011247559.1;Dbxref=GeneID:22445,GenBank:XM_011247559.1,MGI:MGI:109506;gbkey=mRNA;gene=Xlr3a;product=X-linked lymphocyte-regulated 3A%2C transcript variant X4;transcript_id=XM_011247559.1;extra_copy_number=0
CM058260.1	Liftoff	exon	65163273	65163307	.	-	.	ID=exon-XM_011247559.1-3;Parent=rna-XM_011247559.1;Dbxref=GeneID:22445,GenBank:XM_011247559.1,MGI:MGI:109506;gbkey=mRNA;gene=Xlr3a;product=X-linked lymphocyte-regulated 3A%2C transcript variant X4;transcript_id=XM_011247559.1;extra_copy_number=0
CM058260.1	Liftoff	exon	65164186	65164255	.	-	.	ID=exon-XM_011247559.1-2;Parent=rna-XM_011247559.1;Dbxref=GeneID:22445,GenBank:XM_011247559.1,MGI:MGI:109506;gbkey=mRNA;gene=Xlr3a;product=X-linked lymphocyte-regulated 3A%2C transcript variant X4;transcript_id=XM_011247559.1;extra_copy_number=0
CM058260.1	Liftoff	exon	65164799	65164942	.	-	.	ID=exon-XM_011247559.1-1;Parent=rna-XM_011247559.1;Dbxref=GeneID:22445,GenBank:XM_011247559.1,MGI:MGI:109506;gbkey=mRNA;gene=Xlr3a;product=X-linked lymphocyte-regulated 3A%2C transcript variant X4;transcript_id=XM_011247559.1;extra_copy_number=0
CM058260.1	Liftoff	CDS	65157129	65157185	.	-	.	ID=cds-XP_011245861.1;Parent=rna-XM_011247559.1;Dbxref=GeneID:22445,GenBank:XP_011245861.1,MGI:MGI:109506;Name=XP_011245861.1;gbkey=CDS;gene=Xlr3a;product=X-linked lymphocyte-regulated protein 3A isoform X3;protein_id=XP_011245861.1;extra_copy_number=0
CM058260.1	Liftoff	CDS	65157279	65157374	.	-	.	ID=cds-XP_011245861.1;Parent=rna-XM_011247559.1;Dbxref=GeneID:22445,GenBank:XP_011245861.1,MGI:MGI:109506;Name=XP_011245861.1;gbkey=CDS;gene=Xlr3a;product=X-linked lymphocyte-regulated protein 3A isoform X3;protein_id=XP_011245861.1;extra_copy_number=0
CM058260.1	Liftoff	CDS	65159403	65159501	.	-	.	ID=cds-XP_011245861.1;Parent=rna-XM_011247559.1;Dbxref=GeneID:22445,GenBank:XP_011245861.1,MGI:MGI:109506;Name=XP_011245861.1;gbkey=CDS;gene=Xlr3a;product=X-linked lymphocyte-regulated protein 3A isoform X3;protein_id=XP_011245861.1;extra_copy_number=0
CM058260.1	Liftoff	CDS	65160862	65160961	.	-	.	ID=cds-XP_011245861.1;Parent=rna-XM_011247559.1;Dbxref=GeneID:22445,GenBank:XP_011245861.1,MGI:MGI:109506;Name=XP_011245861.1;gbkey=CDS;gene=Xlr3a;product=X-linked lymphocyte-regulated protein 3A isoform X3;protein_id=XP_011245861.1;extra_copy_number=0
CM058260.1	Liftoff	CDS	65161777	65161844	.	-	.	ID=cds-XP_011245861.1;Parent=rna-XM_011247559.1;Dbxref=GeneID:22445,GenBank:XP_011245861.1,MGI:MGI:109506;Name=XP_011245861.1;gbkey=CDS;gene=Xlr3a;product=X-linked lymphocyte-regulated protein 3A isoform X3;protein_id=XP_011245861.1;extra_copy_number=0
CM058260.1	Liftoff	mRNA	65157355	65167088	.	-	.	ID=rna-XM_011247558.3;Parent=gene-Xlr3a;Dbxref=GeneID:22445,GenBank:XM_011247558.3,MGI:MGI:109506;Name=XM_011247558.3;gbkey=mRNA;gene=Xlr3a;model_evidence=Supporting evidence includes similarity to: 4 ESTs%2C 1 long SRA read%2C and 100%25 coverage of the annotated genomic feature by RNAseq alignments%2C including 12 samples with support for all annotated introns;product=X-linked lymphocyte-regulated 3A%2C transcript variant X3;transcript_id=XM_011247558.3;matches_ref_protein=True;valid_ORF=True;extra_copy_number=0
CM058260.1	Liftoff	exon	65157355	65157442	.	-	.	ID=exon-XM_011247558.3-8;Parent=rna-XM_011247558.3;Dbxref=GeneID:22445,GenBank:XM_011247558.3,MGI:MGI:109506;gbkey=mRNA;gene=Xlr3a;product=X-linked lymphocyte-regulated 3A%2C transcript variant X3;transcript_id=XM_011247558.3;extra_copy_number=0
CM058260.1	Liftoff	exon	65159403	65159501	.	-	.	ID=exon-XM_011247558.3-7;Parent=rna-XM_011247558.3;Dbxref=GeneID:22445,GenBank:XM_011247558.3,MGI:MGI:109506;gbkey=mRNA;gene=Xlr3a;product=X-linked lymphocyte-regulated 3A%2C transcript variant X3;transcript_id=XM_011247558.3;extra_copy_number=0
CM058260.1	Liftoff	exon	65160862	65160961	.	-	.	ID=exon-XM_011247558.3-6;Parent=rna-XM_011247558.3;Dbxref=GeneID:22445,GenBank:XM_011247558.3,MGI:MGI:109506;gbkey=mRNA;gene=Xlr3a;product=X-linked lymphocyte-regulated 3A%2C transcript variant X3;transcript_id=XM_011247558.3;extra_copy_number=0
CM058260.1	Liftoff	exon	65161777	65161894	.	-	.	ID=exon-XM_011247558.3-5;Parent=rna-XM_011247558.3;Dbxref=GeneID:22445,GenBank:XM_011247558.3,MGI:MGI:109506;gbkey=mRNA;gene=Xlr3a;product=X-linked lymphocyte-regulated 3A%2C transcript variant X3;transcript_id=XM_011247558.3;extra_copy_number=0
CM058260.1	Liftoff	exon	65163273	65163307	.	-	.	ID=exon-XM_011247558.3-4;Parent=rna-XM_011247558.3;Dbxref=GeneID:22445,GenBank:XM_011247558.3,MGI:MGI:109506;gbkey=mRNA;gene=Xlr3a;product=X-linked lymphocyte-regulated 3A%2C transcript variant X3;transcript_id=XM_011247558.3;extra_copy_number=0
CM058260.1	Liftoff	exon	65164186	65164255	.	-	.	ID=exon-XM_011247558.3-3;Parent=rna-XM_011247558.3;Dbxref=GeneID:22445,GenBank:XM_011247558.3,MGI:MGI:109506;gbkey=mRNA;gene=Xlr3a;product=X-linked lymphocyte-regulated 3A%2C transcript variant X3;transcript_id=XM_011247558.3;extra_copy_number=0
CM058260.1	Liftoff	exon	65164949	65165085	.	-	.	ID=exon-XM_011247558.3-2;Parent=rna-XM_011247558.3;Dbxref=GeneID:22445,GenBank:XM_011247558.3,MGI:MGI:109506;gbkey=mRNA;gene=Xlr3a;product=X-linked lymphocyte-regulated 3A%2C transcript variant X3;transcript_id=XM_011247558.3;extra_copy_number=0
CM058260.1	Liftoff	exon	65166984	65167088	.	-	.	ID=exon-XM_011247558.3-1;Parent=rna-XM_011247558.3;Dbxref=GeneID:22445,GenBank:XM_011247558.3,MGI:MGI:109506;gbkey=mRNA;gene=Xlr3a;product=X-linked lymphocyte-regulated 3A%2C transcript variant X3;transcript_id=XM_011247558.3;extra_copy_number=0
CM058260.1	Liftoff	CDS	65157422	65157442	.	-	.	ID=cds-XP_011245860.1;Parent=rna-XM_011247558.3;Dbxref=GeneID:22445,GenBank:XP_011245860.1,MGI:MGI:109506;Name=XP_011245860.1;gbkey=CDS;gene=Xlr3a;product=X-linked lymphocyte-regulated protein 3A isoform X2;protein_id=XP_011245860.1;extra_copy_number=0
CM058260.1	Liftoff	CDS	65159403	65159501	.	-	.	ID=cds-XP_011245860.1;Parent=rna-XM_011247558.3;Dbxref=GeneID:22445,GenBank:XP_011245860.1,MGI:MGI:109506;Name=XP_011245860.1;gbkey=CDS;gene=Xlr3a;product=X-linked lymphocyte-regulated protein 3A isoform X2;protein_id=XP_011245860.1;extra_copy_number=0
CM058260.1	Liftoff	CDS	65160862	65160961	.	-	.	ID=cds-XP_011245860.1;Parent=rna-XM_011247558.3;Dbxref=GeneID:22445,GenBank:XP_011245860.1,MGI:MGI:109506;Name=XP_011245860.1;gbkey=CDS;gene=Xlr3a;product=X-linked lymphocyte-regulated protein 3A isoform X2;protein_id=XP_011245860.1;extra_copy_number=0
CM058260.1	Liftoff	CDS	65161777	65161894	.	-	.	ID=cds-XP_011245860.1;Parent=rna-XM_011247558.3;Dbxref=GeneID:22445,GenBank:XP_011245860.1,MGI:MGI:109506;Name=XP_011245860.1;gbkey=CDS;gene=Xlr3a;product=X-linked lymphocyte-regulated protein 3A isoform X2;protein_id=XP_011245860.1;extra_copy_number=0
CM058260.1	Liftoff	CDS	65163273	65163307	.	-	.	ID=cds-XP_011245860.1;Parent=rna-XM_011247558.3;Dbxref=GeneID:22445,GenBank:XP_011245860.1,MGI:MGI:109506;Name=XP_011245860.1;gbkey=CDS;gene=Xlr3a;product=X-linked lymphocyte-regulated protein 3A isoform X2;protein_id=XP_011245860.1;extra_copy_number=0
CM058260.1	Liftoff	CDS	65164186	65164255	.	-	.	ID=cds-XP_011245860.1;Parent=rna-XM_011247558.3;Dbxref=GeneID:22445,GenBank:XP_011245860.1,MGI:MGI:109506;Name=XP_011245860.1;gbkey=CDS;gene=Xlr3a;product=X-linked lymphocyte-regulated protein 3A isoform X2;protein_id=XP_011245860.1;extra_copy_number=0
CM058260.1	Liftoff	CDS	65164949	65165054	.	-	.	ID=cds-XP_011245860.1;Parent=rna-XM_011247558.3;Dbxref=GeneID:22445,GenBank:XP_011245860.1,MGI:MGI:109506;Name=XP_011245860.1;gbkey=CDS;gene=Xlr3a;product=X-linked lymphocyte-regulated protein 3A isoform X2;protein_id=XP_011245860.1;extra_copy_number=0
CM058260.1	Liftoff	gene	65177630	65188726	.	-	.	ID=gene-Xlr5a;Dbxref=GeneID:574438,MGI:MGI:3574108;Name=Xlr5a;description=X-linked lymphocyte-regulated 5A;gbkey=Gene;gene=Xlr5a;gene_biotype=protein_coding;gene_synonym=Xlr5d;coverage=1.0;sequence_ID=0.998;valid_ORFs=9;extra_copy_number=0;copy_num_ID=gene-Xlr5a_0
CM058260.1	Liftoff	mRNA	65177630	65187753	.	-	.	ID=rna-XM_006528206.4;Parent=gene-Xlr5a;Dbxref=GeneID:574438,GenBank:XM_006528206.4,MGI:MGI:3574108;Name=XM_006528206.4;gbkey=mRNA;gene=Xlr5a;model_evidence=Supporting evidence includes similarity to: 4 ESTs%2C 3 Proteins%2C and 100%25 coverage of the annotated genomic feature by RNAseq alignments%2C including 2 samples with support for all annotated introns;product=X-linked lymphocyte-regulated 5A%2C transcript variant X1;transcript_id=XM_006528206.4;matches_ref_protein=False;valid_ORF=True;extra_copy_number=0
CM058260.1	Liftoff	exon	65177630	65178525	.	-	.	ID=exon-XM_006528206.4-9;Parent=rna-XM_006528206.4;Dbxref=GeneID:574438,GenBank:XM_006528206.4,MGI:MGI:3574108;gbkey=mRNA;gene=Xlr5a;product=X-linked lymphocyte-regulated 5A%2C transcript variant X1;transcript_id=XM_006528206.4;extra_copy_number=0
CM058260.1	Liftoff	exon	65178622	65178726	.	-	.	ID=exon-XM_006528206.4-8;Parent=rna-XM_006528206.4;Dbxref=GeneID:574438,GenBank:XM_006528206.4,MGI:MGI:3574108;gbkey=mRNA;gene=Xlr5a;product=X-linked lymphocyte-regulated 5A%2C transcript variant X1;transcript_id=XM_006528206.4;extra_copy_number=0
CM058260.1	Liftoff	exon	65179938	65180036	.	-	.	ID=exon-XM_006528206.4-7;Parent=rna-XM_006528206.4;Dbxref=GeneID:574438,GenBank:XM_006528206.4,MGI:MGI:3574108;gbkey=mRNA;gene=Xlr5a;product=X-linked lymphocyte-regulated 5A%2C transcript variant X1;transcript_id=XM_006528206.4;extra_copy_number=0
CM058260.1	Liftoff	exon	65181424	65181523	.	-	.	ID=exon-XM_006528206.4-6;Parent=rna-XM_006528206.4;Dbxref=GeneID:574438,GenBank:XM_006528206.4,MGI:MGI:3574108;gbkey=mRNA;gene=Xlr5a;product=X-linked lymphocyte-regulated 5A%2C transcript variant X1;transcript_id=XM_006528206.4;extra_copy_number=0
CM058260.1	Liftoff	exon	65182200	65182320	.	-	.	ID=exon-XM_006528206.4-5;Parent=rna-XM_006528206.4;Dbxref=GeneID:574438,GenBank:XM_006528206.4,MGI:MGI:3574108;gbkey=mRNA;gene=Xlr5a;product=X-linked lymphocyte-regulated 5A%2C transcript variant X1;transcript_id=XM_006528206.4;extra_copy_number=0
CM058260.1	Liftoff	exon	65183354	65183388	.	-	.	ID=exon-XM_006528206.4-4;Parent=rna-XM_006528206.4;Dbxref=GeneID:574438,GenBank:XM_006528206.4,MGI:MGI:3574108;gbkey=mRNA;gene=Xlr5a;product=X-linked lymphocyte-regulated 5A%2C transcript variant X1;transcript_id=XM_006528206.4;extra_copy_number=0
CM058260.1	Liftoff	exon	65184556	65184625	.	-	.	ID=exon-XM_006528206.4-3;Parent=rna-XM_006528206.4;Dbxref=GeneID:574438,GenBank:XM_006528206.4,MGI:MGI:3574108;gbkey=mRNA;gene=Xlr5a;product=X-linked lymphocyte-regulated 5A%2C transcript variant X1;transcript_id=XM_006528206.4;extra_copy_number=0
CM058260.1	Liftoff	exon	65185144	65185280	.	-	.	ID=exon-XM_006528206.4-2;Parent=rna-XM_006528206.4;Dbxref=GeneID:574438,GenBank:XM_006528206.4,MGI:MGI:3574108;gbkey=mRNA;gene=Xlr5a;product=X-linked lymphocyte-regulated 5A%2C transcript variant X1;transcript_id=XM_006528206.4;extra_copy_number=0
CM058260.1	Liftoff	exon	65187687	65187753	.	-	.	ID=exon-XM_006528206.4-1;Parent=rna-XM_006528206.4;Dbxref=GeneID:574438,GenBank:XM_006528206.4,MGI:MGI:3574108;gbkey=mRNA;gene=Xlr5a;product=X-linked lymphocyte-regulated 5A%2C transcript variant X1;transcript_id=XM_006528206.4;extra_copy_number=0
CM058260.1	Liftoff	CDS	65178451	65178525	.	-	.	ID=cds-XP_006528269.1;Parent=rna-XM_006528206.4;Dbxref=GeneID:574438,GenBank:XP_006528269.1,MGI:MGI:3574108;Name=XP_006528269.1;gbkey=CDS;gene=Xlr5a;product=X-linked lymphocyte-regulated 5A isoform X1;protein_id=XP_006528269.1;extra_copy_number=0
CM058260.1	Liftoff	CDS	65178622	65178726	.	-	.	ID=cds-XP_006528269.1;Parent=rna-XM_006528206.4;Dbxref=GeneID:574438,GenBank:XP_006528269.1,MGI:MGI:3574108;Name=XP_006528269.1;gbkey=CDS;gene=Xlr5a;product=X-linked lymphocyte-regulated 5A isoform X1;protein_id=XP_006528269.1;extra_copy_number=0
CM058260.1	Liftoff	CDS	65179938	65180036	.	-	.	ID=cds-XP_006528269.1;Parent=rna-XM_006528206.4;Dbxref=GeneID:574438,GenBank:XP_006528269.1,MGI:MGI:3574108;Name=XP_006528269.1;gbkey=CDS;gene=Xlr5a;product=X-linked lymphocyte-regulated 5A isoform X1;protein_id=XP_006528269.1;extra_copy_number=0
CM058260.1	Liftoff	CDS	65181424	65181523	.	-	.	ID=cds-XP_006528269.1;Parent=rna-XM_006528206.4;Dbxref=GeneID:574438,GenBank:XP_006528269.1,MGI:MGI:3574108;Name=XP_006528269.1;gbkey=CDS;gene=Xlr5a;product=X-linked lymphocyte-regulated 5A isoform X1;protein_id=XP_006528269.1;extra_copy_number=0
CM058260.1	Liftoff	CDS	65182200	65182320	.	-	.	ID=cds-XP_006528269.1;Parent=rna-XM_006528206.4;Dbxref=GeneID:574438,GenBank:XP_006528269.1,MGI:MGI:3574108;Name=XP_006528269.1;gbkey=CDS;gene=Xlr5a;product=X-linked lymphocyte-regulated 5A isoform X1;protein_id=XP_006528269.1;extra_copy_number=0
CM058260.1	Liftoff	CDS	65183354	65183388	.	-	.	ID=cds-XP_006528269.1;Parent=rna-XM_006528206.4;Dbxref=GeneID:574438,GenBank:XP_006528269.1,MGI:MGI:3574108;Name=XP_006528269.1;gbkey=CDS;gene=Xlr5a;product=X-linked lymphocyte-regulated 5A isoform X1;protein_id=XP_006528269.1;extra_copy_number=0
CM058260.1	Liftoff	CDS	65184556	65184625	.	-	.	ID=cds-XP_006528269.1;Parent=rna-XM_006528206.4;Dbxref=GeneID:574438,GenBank:XP_006528269.1,MGI:MGI:3574108;Name=XP_006528269.1;gbkey=CDS;gene=Xlr5a;product=X-linked lymphocyte-regulated 5A isoform X1;protein_id=XP_006528269.1;extra_copy_number=0
CM058260.1	Liftoff	CDS	65185144	65185249	.	-	.	ID=cds-XP_006528269.1;Parent=rna-XM_006528206.4;Dbxref=GeneID:574438,GenBank:XP_006528269.1,MGI:MGI:3574108;Name=XP_006528269.1;gbkey=CDS;gene=Xlr5a;product=X-linked lymphocyte-regulated 5A isoform X1;protein_id=XP_006528269.1;extra_copy_number=0
CM058260.1	Liftoff	mRNA	65177630	65187717	.	-	.	ID=rna-XM_006528207.3;Parent=gene-Xlr5a;Dbxref=GeneID:574438,GenBank:XM_006528207.3,MGI:MGI:3574108;Name=XM_006528207.3;gbkey=mRNA;gene=Xlr5a;model_evidence=Supporting evidence includes similarity to: 4 ESTs%2C 3 Proteins%2C and 100%25 coverage of the annotated genomic feature by RNAseq alignments%2C including 2 samples with support for all annotated introns;product=X-linked lymphocyte-regulated 5A%2C transcript variant X4;transcript_id=XM_006528207.3;matches_ref_protein=False;valid_ORF=True;extra_copy_number=0
CM058260.1	Liftoff	exon	65177630	65178525	.	-	.	ID=exon-XM_006528207.3-9;Parent=rna-XM_006528207.3;Dbxref=GeneID:574438,GenBank:XM_006528207.3,MGI:MGI:3574108;gbkey=mRNA;gene=Xlr5a;product=X-linked lymphocyte-regulated 5A%2C transcript variant X4;transcript_id=XM_006528207.3;extra_copy_number=0
CM058260.1	Liftoff	exon	65178622	65178726	.	-	.	ID=exon-XM_006528207.3-8;Parent=rna-XM_006528207.3;Dbxref=GeneID:574438,GenBank:XM_006528207.3,MGI:MGI:3574108;gbkey=mRNA;gene=Xlr5a;product=X-linked lymphocyte-regulated 5A%2C transcript variant X4;transcript_id=XM_006528207.3;extra_copy_number=0
CM058260.1	Liftoff	exon	65179938	65180036	.	-	.	ID=exon-XM_006528207.3-7;Parent=rna-XM_006528207.3;Dbxref=GeneID:574438,GenBank:XM_006528207.3,MGI:MGI:3574108;gbkey=mRNA;gene=Xlr5a;product=X-linked lymphocyte-regulated 5A%2C transcript variant X4;transcript_id=XM_006528207.3;extra_copy_number=0
CM058260.1	Liftoff	exon	65181424	65181523	.	-	.	ID=exon-XM_006528207.3-6;Parent=rna-XM_006528207.3;Dbxref=GeneID:574438,GenBank:XM_006528207.3,MGI:MGI:3574108;gbkey=mRNA;gene=Xlr5a;product=X-linked lymphocyte-regulated 5A%2C transcript variant X4;transcript_id=XM_006528207.3;extra_copy_number=0
CM058260.1	Liftoff	exon	65182200	65182320	.	-	.	ID=exon-XM_006528207.3-5;Parent=rna-XM_006528207.3;Dbxref=GeneID:574438,GenBank:XM_006528207.3,MGI:MGI:3574108;gbkey=mRNA;gene=Xlr5a;product=X-linked lymphocyte-regulated 5A%2C transcript variant X4;transcript_id=XM_006528207.3;extra_copy_number=0
CM058260.1	Liftoff	exon	65183354	65183388	.	-	.	ID=exon-XM_006528207.3-4;Parent=rna-XM_006528207.3;Dbxref=GeneID:574438,GenBank:XM_006528207.3,MGI:MGI:3574108;gbkey=mRNA;gene=Xlr5a;product=X-linked lymphocyte-regulated 5A%2C transcript variant X4;transcript_id=XM_006528207.3;extra_copy_number=0
CM058260.1	Liftoff	exon	65184556	65184625	.	-	.	ID=exon-XM_006528207.3-3;Parent=rna-XM_006528207.3;Dbxref=GeneID:574438,GenBank:XM_006528207.3,MGI:MGI:3574108;gbkey=mRNA;gene=Xlr5a;product=X-linked lymphocyte-regulated 5A%2C transcript variant X4;transcript_id=XM_006528207.3;extra_copy_number=0
CM058260.1	Liftoff	exon	65185144	65185280	.	-	.	ID=exon-XM_006528207.3-2;Parent=rna-XM_006528207.3;Dbxref=GeneID:574438,GenBank:XM_006528207.3,MGI:MGI:3574108;gbkey=mRNA;gene=Xlr5a;product=X-linked lymphocyte-regulated 5A%2C transcript variant X4;transcript_id=XM_006528207.3;extra_copy_number=0
CM058260.1	Liftoff	exon	65187633	65187717	.	-	.	ID=exon-XM_006528207.3-1;Parent=rna-XM_006528207.3;Dbxref=GeneID:574438,GenBank:XM_006528207.3,MGI:MGI:3574108;gbkey=mRNA;gene=Xlr5a;product=X-linked lymphocyte-regulated 5A%2C transcript variant X4;transcript_id=XM_006528207.3;extra_copy_number=0
CM058260.1	Liftoff	CDS	65178451	65178525	.	-	.	ID=cds-XP_006528270.1;Parent=rna-XM_006528207.3;Dbxref=GeneID:574438,GenBank:XP_006528270.1,MGI:MGI:3574108;Name=XP_006528270.1;gbkey=CDS;gene=Xlr5a;product=X-linked lymphocyte-regulated 5A isoform X1;protein_id=XP_006528270.1;extra_copy_number=0
CM058260.1	Liftoff	CDS	65178622	65178726	.	-	.	ID=cds-XP_006528270.1;Parent=rna-XM_006528207.3;Dbxref=GeneID:574438,GenBank:XP_006528270.1,MGI:MGI:3574108;Name=XP_006528270.1;gbkey=CDS;gene=Xlr5a;product=X-linked lymphocyte-regulated 5A isoform X1;protein_id=XP_006528270.1;extra_copy_number=0
CM058260.1	Liftoff	CDS	65179938	65180036	.	-	.	ID=cds-XP_006528270.1;Parent=rna-XM_006528207.3;Dbxref=GeneID:574438,GenBank:XP_006528270.1,MGI:MGI:3574108;Name=XP_006528270.1;gbkey=CDS;gene=Xlr5a;product=X-linked lymphocyte-regulated 5A isoform X1;protein_id=XP_006528270.1;extra_copy_number=0
CM058260.1	Liftoff	CDS	65181424	65181523	.	-	.	ID=cds-XP_006528270.1;Parent=rna-XM_006528207.3;Dbxref=GeneID:574438,GenBank:XP_006528270.1,MGI:MGI:3574108;Name=XP_006528270.1;gbkey=CDS;gene=Xlr5a;product=X-linked lymphocyte-regulated 5A isoform X1;protein_id=XP_006528270.1;extra_copy_number=0
CM058260.1	Liftoff	CDS	65182200	65182320	.	-	.	ID=cds-XP_006528270.1;Parent=rna-XM_006528207.3;Dbxref=GeneID:574438,GenBank:XP_006528270.1,MGI:MGI:3574108;Name=XP_006528270.1;gbkey=CDS;gene=Xlr5a;product=X-linked lymphocyte-regulated 5A isoform X1;protein_id=XP_006528270.1;extra_copy_number=0
CM058260.1	Liftoff	CDS	65183354	65183388	.	-	.	ID=cds-XP_006528270.1;Parent=rna-XM_006528207.3;Dbxref=GeneID:574438,GenBank:XP_006528270.1,MGI:MGI:3574108;Name=XP_006528270.1;gbkey=CDS;gene=Xlr5a;product=X-linked lymphocyte-regulated 5A isoform X1;protein_id=XP_006528270.1;extra_copy_number=0
CM058260.1	Liftoff	CDS	65184556	65184625	.	-	.	ID=cds-XP_006528270.1;Parent=rna-XM_006528207.3;Dbxref=GeneID:574438,GenBank:XP_006528270.1,MGI:MGI:3574108;Name=XP_006528270.1;gbkey=CDS;gene=Xlr5a;product=X-linked lymphocyte-regulated 5A isoform X1;protein_id=XP_006528270.1;extra_copy_number=0
CM058260.1	Liftoff	CDS	65185144	65185249	.	-	.	ID=cds-XP_006528270.1;Parent=rna-XM_006528207.3;Dbxref=GeneID:574438,GenBank:XP_006528270.1,MGI:MGI:3574108;Name=XP_006528270.1;gbkey=CDS;gene=Xlr5a;product=X-linked lymphocyte-regulated 5A isoform X1;protein_id=XP_006528270.1;extra_copy_number=0
CM058260.1	Liftoff	mRNA	65177630	65188726	.	-	.	ID=rna-XM_006528208.4;Parent=gene-Xlr5a;Dbxref=GeneID:574438,GenBank:XM_006528208.4,MGI:MGI:3574108;Name=XM_006528208.4;gbkey=mRNA;gene=Xlr5a;model_evidence=Supporting evidence includes similarity to: 4 ESTs%2C 3 Proteins%2C and 100%25 coverage of the annotated genomic feature by RNAseq alignments%2C including 1 sample with support for all annotated introns;product=X-linked lymphocyte-regulated 5A%2C transcript variant X3;transcript_id=XM_006528208.4;matches_ref_protein=False;valid_ORF=True;extra_copy_number=0
CM058260.1	Liftoff	exon	65177630	65178525	.	-	.	ID=exon-XM_006528208.4-9;Parent=rna-XM_006528208.4;Dbxref=GeneID:574438,GenBank:XM_006528208.4,MGI:MGI:3574108;gbkey=mRNA;gene=Xlr5a;product=X-linked lymphocyte-regulated 5A%2C transcript variant X3;transcript_id=XM_006528208.4;extra_copy_number=0
CM058260.1	Liftoff	exon	65178622	65178726	.	-	.	ID=exon-XM_006528208.4-8;Parent=rna-XM_006528208.4;Dbxref=GeneID:574438,GenBank:XM_006528208.4,MGI:MGI:3574108;gbkey=mRNA;gene=Xlr5a;product=X-linked lymphocyte-regulated 5A%2C transcript variant X3;transcript_id=XM_006528208.4;extra_copy_number=0
CM058260.1	Liftoff	exon	65179938	65180036	.	-	.	ID=exon-XM_006528208.4-7;Parent=rna-XM_006528208.4;Dbxref=GeneID:574438,GenBank:XM_006528208.4,MGI:MGI:3574108;gbkey=mRNA;gene=Xlr5a;product=X-linked lymphocyte-regulated 5A%2C transcript variant X3;transcript_id=XM_006528208.4;extra_copy_number=0
CM058260.1	Liftoff	exon	65181424	65181523	.	-	.	ID=exon-XM_006528208.4-6;Parent=rna-XM_006528208.4;Dbxref=GeneID:574438,GenBank:XM_006528208.4,MGI:MGI:3574108;gbkey=mRNA;gene=Xlr5a;product=X-linked lymphocyte-regulated 5A%2C transcript variant X3;transcript_id=XM_006528208.4;extra_copy_number=0
CM058260.1	Liftoff	exon	65182200	65182320	.	-	.	ID=exon-XM_006528208.4-5;Parent=rna-XM_006528208.4;Dbxref=GeneID:574438,GenBank:XM_006528208.4,MGI:MGI:3574108;gbkey=mRNA;gene=Xlr5a;product=X-linked lymphocyte-regulated 5A%2C transcript variant X3;transcript_id=XM_006528208.4;extra_copy_number=0
CM058260.1	Liftoff	exon	65183354	65183388	.	-	.	ID=exon-XM_006528208.4-4;Parent=rna-XM_006528208.4;Dbxref=GeneID:574438,GenBank:XM_006528208.4,MGI:MGI:3574108;gbkey=mRNA;gene=Xlr5a;product=X-linked lymphocyte-regulated 5A%2C transcript variant X3;transcript_id=XM_006528208.4;extra_copy_number=0
CM058260.1	Liftoff	exon	65184556	65184625	.	-	.	ID=exon-XM_006528208.4-3;Parent=rna-XM_006528208.4;Dbxref=GeneID:574438,GenBank:XM_006528208.4,MGI:MGI:3574108;gbkey=mRNA;gene=Xlr5a;product=X-linked lymphocyte-regulated 5A%2C transcript variant X3;transcript_id=XM_006528208.4;extra_copy_number=0
CM058260.1	Liftoff	exon	65185144	65185280	.	-	.	ID=exon-XM_006528208.4-2;Parent=rna-XM_006528208.4;Dbxref=GeneID:574438,GenBank:XM_006528208.4,MGI:MGI:3574108;gbkey=mRNA;gene=Xlr5a;product=X-linked lymphocyte-regulated 5A%2C transcript variant X3;transcript_id=XM_006528208.4;extra_copy_number=0
CM058260.1	Liftoff	exon	65188516	65188726	.	-	.	ID=exon-XM_006528208.4-1;Parent=rna-XM_006528208.4;Dbxref=GeneID:574438,GenBank:XM_006528208.4,MGI:MGI:3574108;gbkey=mRNA;gene=Xlr5a;product=X-linked lymphocyte-regulated 5A%2C transcript variant X3;transcript_id=XM_006528208.4;extra_copy_number=0
CM058260.1	Liftoff	CDS	65178451	65178525	.	-	.	ID=cds-XP_006528271.1;Parent=rna-XM_006528208.4;Dbxref=GeneID:574438,GenBank:XP_006528271.1,MGI:MGI:3574108;Name=XP_006528271.1;gbkey=CDS;gene=Xlr5a;product=X-linked lymphocyte-regulated 5A isoform X1;protein_id=XP_006528271.1;extra_copy_number=0
CM058260.1	Liftoff	CDS	65178622	65178726	.	-	.	ID=cds-XP_006528271.1;Parent=rna-XM_006528208.4;Dbxref=GeneID:574438,GenBank:XP_006528271.1,MGI:MGI:3574108;Name=XP_006528271.1;gbkey=CDS;gene=Xlr5a;product=X-linked lymphocyte-regulated 5A isoform X1;protein_id=XP_006528271.1;extra_copy_number=0
CM058260.1	Liftoff	CDS	65179938	65180036	.	-	.	ID=cds-XP_006528271.1;Parent=rna-XM_006528208.4;Dbxref=GeneID:574438,GenBank:XP_006528271.1,MGI:MGI:3574108;Name=XP_006528271.1;gbkey=CDS;gene=Xlr5a;product=X-linked lymphocyte-regulated 5A isoform X1;protein_id=XP_006528271.1;extra_copy_number=0
CM058260.1	Liftoff	CDS	65181424	65181523	.	-	.	ID=cds-XP_006528271.1;Parent=rna-XM_006528208.4;Dbxref=GeneID:574438,GenBank:XP_006528271.1,MGI:MGI:3574108;Name=XP_006528271.1;gbkey=CDS;gene=Xlr5a;product=X-linked lymphocyte-regulated 5A isoform X1;protein_id=XP_006528271.1;extra_copy_number=0
CM058260.1	Liftoff	CDS	65182200	65182320	.	-	.	ID=cds-XP_006528271.1;Parent=rna-XM_006528208.4;Dbxref=GeneID:574438,GenBank:XP_006528271.1,MGI:MGI:3574108;Name=XP_006528271.1;gbkey=CDS;gene=Xlr5a;product=X-linked lymphocyte-regulated 5A isoform X1;protein_id=XP_006528271.1;extra_copy_number=0
CM058260.1	Liftoff	CDS	65183354	65183388	.	-	.	ID=cds-XP_006528271.1;Parent=rna-XM_006528208.4;Dbxref=GeneID:574438,GenBank:XP_006528271.1,MGI:MGI:3574108;Name=XP_006528271.1;gbkey=CDS;gene=Xlr5a;product=X-linked lymphocyte-regulated 5A isoform X1;protein_id=XP_006528271.1;extra_copy_number=0
CM058260.1	Liftoff	CDS	65184556	65184625	.	-	.	ID=cds-XP_006528271.1;Parent=rna-XM_006528208.4;Dbxref=GeneID:574438,GenBank:XP_006528271.1,MGI:MGI:3574108;Name=XP_006528271.1;gbkey=CDS;gene=Xlr5a;product=X-linked lymphocyte-regulated 5A isoform X1;protein_id=XP_006528271.1;extra_copy_number=0
CM058260.1	Liftoff	CDS	65185144	65185249	.	-	.	ID=cds-XP_006528271.1;Parent=rna-XM_006528208.4;Dbxref=GeneID:574438,GenBank:XP_006528271.1,MGI:MGI:3574108;Name=XP_006528271.1;gbkey=CDS;gene=Xlr5a;product=X-linked lymphocyte-regulated 5A isoform X1;protein_id=XP_006528271.1;extra_copy_number=0
CM058260.1	Liftoff	mRNA	65177630	65188440	.	-	.	ID=rna-XM_006528209.4;Parent=gene-Xlr5a;Dbxref=GeneID:574438,GenBank:XM_006528209.4,MGI:MGI:3574108;Name=XM_006528209.4;gbkey=mRNA;gene=Xlr5a;model_evidence=Supporting evidence includes similarity to: 6 ESTs%2C 3 Proteins%2C 1 long SRA read%2C and 100%25 coverage of the annotated genomic feature by RNAseq alignments%2C including 2 samples with support for all annotated introns;product=X-linked lymphocyte-regulated 5A%2C transcript variant X7;transcript_id=XM_006528209.4;matches_ref_protein=False;valid_ORF=True;extra_copy_number=0
CM058260.1	Liftoff	exon	65177630	65178525	.	-	.	ID=exon-XM_006528209.4-9;Parent=rna-XM_006528209.4;Dbxref=GeneID:574438,GenBank:XM_006528209.4,MGI:MGI:3574108;gbkey=mRNA;gene=Xlr5a;product=X-linked lymphocyte-regulated 5A%2C transcript variant X7;transcript_id=XM_006528209.4;extra_copy_number=0
CM058260.1	Liftoff	exon	65178622	65178726	.	-	.	ID=exon-XM_006528209.4-8;Parent=rna-XM_006528209.4;Dbxref=GeneID:574438,GenBank:XM_006528209.4,MGI:MGI:3574108;gbkey=mRNA;gene=Xlr5a;product=X-linked lymphocyte-regulated 5A%2C transcript variant X7;transcript_id=XM_006528209.4;extra_copy_number=0
CM058260.1	Liftoff	exon	65179938	65180036	.	-	.	ID=exon-XM_006528209.4-7;Parent=rna-XM_006528209.4;Dbxref=GeneID:574438,GenBank:XM_006528209.4,MGI:MGI:3574108;gbkey=mRNA;gene=Xlr5a;product=X-linked lymphocyte-regulated 5A%2C transcript variant X7;transcript_id=XM_006528209.4;extra_copy_number=0
CM058260.1	Liftoff	exon	65181424	65181523	.	-	.	ID=exon-XM_006528209.4-6;Parent=rna-XM_006528209.4;Dbxref=GeneID:574438,GenBank:XM_006528209.4,MGI:MGI:3574108;gbkey=mRNA;gene=Xlr5a;product=X-linked lymphocyte-regulated 5A%2C transcript variant X7;transcript_id=XM_006528209.4;extra_copy_number=0
CM058260.1	Liftoff	exon	65182200	65182320	.	-	.	ID=exon-XM_006528209.4-5;Parent=rna-XM_006528209.4;Dbxref=GeneID:574438,GenBank:XM_006528209.4,MGI:MGI:3574108;gbkey=mRNA;gene=Xlr5a;product=X-linked lymphocyte-regulated 5A%2C transcript variant X7;transcript_id=XM_006528209.4;extra_copy_number=0
CM058260.1	Liftoff	exon	65183354	65183388	.	-	.	ID=exon-XM_006528209.4-4;Parent=rna-XM_006528209.4;Dbxref=GeneID:574438,GenBank:XM_006528209.4,MGI:MGI:3574108;gbkey=mRNA;gene=Xlr5a;product=X-linked lymphocyte-regulated 5A%2C transcript variant X7;transcript_id=XM_006528209.4;extra_copy_number=0
CM058260.1	Liftoff	exon	65184556	65184625	.	-	.	ID=exon-XM_006528209.4-3;Parent=rna-XM_006528209.4;Dbxref=GeneID:574438,GenBank:XM_006528209.4,MGI:MGI:3574108;gbkey=mRNA;gene=Xlr5a;product=X-linked lymphocyte-regulated 5A%2C transcript variant X7;transcript_id=XM_006528209.4;extra_copy_number=0
CM058260.1	Liftoff	exon	65185144	65185280	.	-	.	ID=exon-XM_006528209.4-2;Parent=rna-XM_006528209.4;Dbxref=GeneID:574438,GenBank:XM_006528209.4,MGI:MGI:3574108;gbkey=mRNA;gene=Xlr5a;product=X-linked lymphocyte-regulated 5A%2C transcript variant X7;transcript_id=XM_006528209.4;extra_copy_number=0
CM058260.1	Liftoff	exon	65188085	65188440	.	-	.	ID=exon-XM_006528209.4-1;Parent=rna-XM_006528209.4;Dbxref=GeneID:574438,GenBank:XM_006528209.4,MGI:MGI:3574108;gbkey=mRNA;gene=Xlr5a;product=X-linked lymphocyte-regulated 5A%2C transcript variant X7;transcript_id=XM_006528209.4;extra_copy_number=0
CM058260.1	Liftoff	CDS	65178451	65178525	.	-	.	ID=cds-XP_006528272.1;Parent=rna-XM_006528209.4;Dbxref=GeneID:574438,GenBank:XP_006528272.1,MGI:MGI:3574108;Name=XP_006528272.1;gbkey=CDS;gene=Xlr5a;product=X-linked lymphocyte-regulated 5A isoform X1;protein_id=XP_006528272.1;extra_copy_number=0
CM058260.1	Liftoff	CDS	65178622	65178726	.	-	.	ID=cds-XP_006528272.1;Parent=rna-XM_006528209.4;Dbxref=GeneID:574438,GenBank:XP_006528272.1,MGI:MGI:3574108;Name=XP_006528272.1;gbkey=CDS;gene=Xlr5a;product=X-linked lymphocyte-regulated 5A isoform X1;protein_id=XP_006528272.1;extra_copy_number=0
CM058260.1	Liftoff	CDS	65179938	65180036	.	-	.	ID=cds-XP_006528272.1;Parent=rna-XM_006528209.4;Dbxref=GeneID:574438,GenBank:XP_006528272.1,MGI:MGI:3574108;Name=XP_006528272.1;gbkey=CDS;gene=Xlr5a;product=X-linked lymphocyte-regulated 5A isoform X1;protein_id=XP_006528272.1;extra_copy_number=0
CM058260.1	Liftoff	CDS	65181424	65181523	.	-	.	ID=cds-XP_006528272.1;Parent=rna-XM_006528209.4;Dbxref=GeneID:574438,GenBank:XP_006528272.1,MGI:MGI:3574108;Name=XP_006528272.1;gbkey=CDS;gene=Xlr5a;product=X-linked lymphocyte-regulated 5A isoform X1;protein_id=XP_006528272.1;extra_copy_number=0
CM058260.1	Liftoff	CDS	65182200	65182320	.	-	.	ID=cds-XP_006528272.1;Parent=rna-XM_006528209.4;Dbxref=GeneID:574438,GenBank:XP_006528272.1,MGI:MGI:3574108;Name=XP_006528272.1;gbkey=CDS;gene=Xlr5a;product=X-linked lymphocyte-regulated 5A isoform X1;protein_id=XP_006528272.1;extra_copy_number=0
CM058260.1	Liftoff	CDS	65183354	65183388	.	-	.	ID=cds-XP_006528272.1;Parent=rna-XM_006528209.4;Dbxref=GeneID:574438,GenBank:XP_006528272.1,MGI:MGI:3574108;Name=XP_006528272.1;gbkey=CDS;gene=Xlr5a;product=X-linked lymphocyte-regulated 5A isoform X1;protein_id=XP_006528272.1;extra_copy_number=0
CM058260.1	Liftoff	CDS	65184556	65184625	.	-	.	ID=cds-XP_006528272.1;Parent=rna-XM_006528209.4;Dbxref=GeneID:574438,GenBank:XP_006528272.1,MGI:MGI:3574108;Name=XP_006528272.1;gbkey=CDS;gene=Xlr5a;product=X-linked lymphocyte-regulated 5A isoform X1;protein_id=XP_006528272.1;extra_copy_number=0
CM058260.1	Liftoff	CDS	65185144	65185249	.	-	.	ID=cds-XP_006528272.1;Parent=rna-XM_006528209.4;Dbxref=GeneID:574438,GenBank:XP_006528272.1,MGI:MGI:3574108;Name=XP_006528272.1;gbkey=CDS;gene=Xlr5a;product=X-linked lymphocyte-regulated 5A isoform X1;protein_id=XP_006528272.1;extra_copy_number=0
CM058260.1	Liftoff	mRNA	65177630	65187218	.	-	.	ID=rna-XM_006528210.3;Parent=gene-Xlr5a;Dbxref=GeneID:574438,GenBank:XM_006528210.3,MGI:MGI:3574108;Name=XM_006528210.3;gbkey=mRNA;gene=Xlr5a;model_evidence=Supporting evidence includes similarity to: 4 ESTs%2C 3 Proteins%2C and 100%25 coverage of the annotated genomic feature by RNAseq alignments%2C including 2 samples with support for all annotated introns;product=X-linked lymphocyte-regulated 5A%2C transcript variant X6;transcript_id=XM_006528210.3;matches_ref_protein=False;valid_ORF=True;extra_copy_number=0
CM058260.1	Liftoff	exon	65177630	65178525	.	-	.	ID=exon-XM_006528210.3-9;Parent=rna-XM_006528210.3;Dbxref=GeneID:574438,GenBank:XM_006528210.3,MGI:MGI:3574108;gbkey=mRNA;gene=Xlr5a;product=X-linked lymphocyte-regulated 5A%2C transcript variant X6;transcript_id=XM_006528210.3;extra_copy_number=0
CM058260.1	Liftoff	exon	65178622	65178726	.	-	.	ID=exon-XM_006528210.3-8;Parent=rna-XM_006528210.3;Dbxref=GeneID:574438,GenBank:XM_006528210.3,MGI:MGI:3574108;gbkey=mRNA;gene=Xlr5a;product=X-linked lymphocyte-regulated 5A%2C transcript variant X6;transcript_id=XM_006528210.3;extra_copy_number=0
CM058260.1	Liftoff	exon	65179938	65180036	.	-	.	ID=exon-XM_006528210.3-7;Parent=rna-XM_006528210.3;Dbxref=GeneID:574438,GenBank:XM_006528210.3,MGI:MGI:3574108;gbkey=mRNA;gene=Xlr5a;product=X-linked lymphocyte-regulated 5A%2C transcript variant X6;transcript_id=XM_006528210.3;extra_copy_number=0
CM058260.1	Liftoff	exon	65181424	65181523	.	-	.	ID=exon-XM_006528210.3-6;Parent=rna-XM_006528210.3;Dbxref=GeneID:574438,GenBank:XM_006528210.3,MGI:MGI:3574108;gbkey=mRNA;gene=Xlr5a;product=X-linked lymphocyte-regulated 5A%2C transcript variant X6;transcript_id=XM_006528210.3;extra_copy_number=0
CM058260.1	Liftoff	exon	65182200	65182320	.	-	.	ID=exon-XM_006528210.3-5;Parent=rna-XM_006528210.3;Dbxref=GeneID:574438,GenBank:XM_006528210.3,MGI:MGI:3574108;gbkey=mRNA;gene=Xlr5a;product=X-linked lymphocyte-regulated 5A%2C transcript variant X6;transcript_id=XM_006528210.3;extra_copy_number=0
CM058260.1	Liftoff	exon	65183354	65183388	.	-	.	ID=exon-XM_006528210.3-4;Parent=rna-XM_006528210.3;Dbxref=GeneID:574438,GenBank:XM_006528210.3,MGI:MGI:3574108;gbkey=mRNA;gene=Xlr5a;product=X-linked lymphocyte-regulated 5A%2C transcript variant X6;transcript_id=XM_006528210.3;extra_copy_number=0
CM058260.1	Liftoff	exon	65184556	65184625	.	-	.	ID=exon-XM_006528210.3-3;Parent=rna-XM_006528210.3;Dbxref=GeneID:574438,GenBank:XM_006528210.3,MGI:MGI:3574108;gbkey=mRNA;gene=Xlr5a;product=X-linked lymphocyte-regulated 5A%2C transcript variant X6;transcript_id=XM_006528210.3;extra_copy_number=0
CM058260.1	Liftoff	exon	65185144	65185280	.	-	.	ID=exon-XM_006528210.3-2;Parent=rna-XM_006528210.3;Dbxref=GeneID:574438,GenBank:XM_006528210.3,MGI:MGI:3574108;gbkey=mRNA;gene=Xlr5a;product=X-linked lymphocyte-regulated 5A%2C transcript variant X6;transcript_id=XM_006528210.3;extra_copy_number=0
CM058260.1	Liftoff	exon	65187027	65187218	.	-	.	ID=exon-XM_006528210.3-1;Parent=rna-XM_006528210.3;Dbxref=GeneID:574438,GenBank:XM_006528210.3,MGI:MGI:3574108;gbkey=mRNA;gene=Xlr5a;product=X-linked lymphocyte-regulated 5A%2C transcript variant X6;transcript_id=XM_006528210.3;extra_copy_number=0
CM058260.1	Liftoff	CDS	65178451	65178525	.	-	.	ID=cds-XP_006528273.1;Parent=rna-XM_006528210.3;Dbxref=GeneID:574438,GenBank:XP_006528273.1,MGI:MGI:3574108;Name=XP_006528273.1;gbkey=CDS;gene=Xlr5a;product=X-linked lymphocyte-regulated 5A isoform X1;protein_id=XP_006528273.1;extra_copy_number=0
CM058260.1	Liftoff	CDS	65178622	65178726	.	-	.	ID=cds-XP_006528273.1;Parent=rna-XM_006528210.3;Dbxref=GeneID:574438,GenBank:XP_006528273.1,MGI:MGI:3574108;Name=XP_006528273.1;gbkey=CDS;gene=Xlr5a;product=X-linked lymphocyte-regulated 5A isoform X1;protein_id=XP_006528273.1;extra_copy_number=0
CM058260.1	Liftoff	CDS	65179938	65180036	.	-	.	ID=cds-XP_006528273.1;Parent=rna-XM_006528210.3;Dbxref=GeneID:574438,GenBank:XP_006528273.1,MGI:MGI:3574108;Name=XP_006528273.1;gbkey=CDS;gene=Xlr5a;product=X-linked lymphocyte-regulated 5A isoform X1;protein_id=XP_006528273.1;extra_copy_number=0
CM058260.1	Liftoff	CDS	65181424	65181523	.	-	.	ID=cds-XP_006528273.1;Parent=rna-XM_006528210.3;Dbxref=GeneID:574438,GenBank:XP_006528273.1,MGI:MGI:3574108;Name=XP_006528273.1;gbkey=CDS;gene=Xlr5a;product=X-linked lymphocyte-regulated 5A isoform X1;protein_id=XP_006528273.1;extra_copy_number=0
CM058260.1	Liftoff	CDS	65182200	65182320	.	-	.	ID=cds-XP_006528273.1;Parent=rna-XM_006528210.3;Dbxref=GeneID:574438,GenBank:XP_006528273.1,MGI:MGI:3574108;Name=XP_006528273.1;gbkey=CDS;gene=Xlr5a;product=X-linked lymphocyte-regulated 5A isoform X1;protein_id=XP_006528273.1;extra_copy_number=0
CM058260.1	Liftoff	CDS	65183354	65183388	.	-	.	ID=cds-XP_006528273.1;Parent=rna-XM_006528210.3;Dbxref=GeneID:574438,GenBank:XP_006528273.1,MGI:MGI:3574108;Name=XP_006528273.1;gbkey=CDS;gene=Xlr5a;product=X-linked lymphocyte-regulated 5A isoform X1;protein_id=XP_006528273.1;extra_copy_number=0
CM058260.1	Liftoff	CDS	65184556	65184625	.	-	.	ID=cds-XP_006528273.1;Parent=rna-XM_006528210.3;Dbxref=GeneID:574438,GenBank:XP_006528273.1,MGI:MGI:3574108;Name=XP_006528273.1;gbkey=CDS;gene=Xlr5a;product=X-linked lymphocyte-regulated 5A isoform X1;protein_id=XP_006528273.1;extra_copy_number=0
CM058260.1	Liftoff	CDS	65185144	65185249	.	-	.	ID=cds-XP_006528273.1;Parent=rna-XM_006528210.3;Dbxref=GeneID:574438,GenBank:XP_006528273.1,MGI:MGI:3574108;Name=XP_006528273.1;gbkey=CDS;gene=Xlr5a;product=X-linked lymphocyte-regulated 5A isoform X1;protein_id=XP_006528273.1;extra_copy_number=0
CM058260.1	Liftoff	mRNA	65177630	65187574	.	-	.	ID=rna-XM_011247653.2;Parent=gene-Xlr5a;Dbxref=GeneID:574438,GenBank:XM_011247653.2,MGI:MGI:3574108;Name=XM_011247653.2;gbkey=mRNA;gene=Xlr5a;model_evidence=Supporting evidence includes similarity to: 4 ESTs%2C 3 Proteins%2C and 100%25 coverage of the annotated genomic feature by RNAseq alignments%2C including 2 samples with support for all annotated introns;product=X-linked lymphocyte-regulated 5A%2C transcript variant X5;transcript_id=XM_011247653.2;matches_ref_protein=False;valid_ORF=True;extra_copy_number=0
CM058260.1	Liftoff	exon	65177630	65178525	.	-	.	ID=exon-XM_011247653.2-9;Parent=rna-XM_011247653.2;Dbxref=GeneID:574438,GenBank:XM_011247653.2,MGI:MGI:3574108;gbkey=mRNA;gene=Xlr5a;product=X-linked lymphocyte-regulated 5A%2C transcript variant X5;transcript_id=XM_011247653.2;extra_copy_number=0
CM058260.1	Liftoff	exon	65178622	65178726	.	-	.	ID=exon-XM_011247653.2-8;Parent=rna-XM_011247653.2;Dbxref=GeneID:574438,GenBank:XM_011247653.2,MGI:MGI:3574108;gbkey=mRNA;gene=Xlr5a;product=X-linked lymphocyte-regulated 5A%2C transcript variant X5;transcript_id=XM_011247653.2;extra_copy_number=0
CM058260.1	Liftoff	exon	65179938	65180036	.	-	.	ID=exon-XM_011247653.2-7;Parent=rna-XM_011247653.2;Dbxref=GeneID:574438,GenBank:XM_011247653.2,MGI:MGI:3574108;gbkey=mRNA;gene=Xlr5a;product=X-linked lymphocyte-regulated 5A%2C transcript variant X5;transcript_id=XM_011247653.2;extra_copy_number=0
CM058260.1	Liftoff	exon	65181424	65181523	.	-	.	ID=exon-XM_011247653.2-6;Parent=rna-XM_011247653.2;Dbxref=GeneID:574438,GenBank:XM_011247653.2,MGI:MGI:3574108;gbkey=mRNA;gene=Xlr5a;product=X-linked lymphocyte-regulated 5A%2C transcript variant X5;transcript_id=XM_011247653.2;extra_copy_number=0
CM058260.1	Liftoff	exon	65182200	65182320	.	-	.	ID=exon-XM_011247653.2-5;Parent=rna-XM_011247653.2;Dbxref=GeneID:574438,GenBank:XM_011247653.2,MGI:MGI:3574108;gbkey=mRNA;gene=Xlr5a;product=X-linked lymphocyte-regulated 5A%2C transcript variant X5;transcript_id=XM_011247653.2;extra_copy_number=0
CM058260.1	Liftoff	exon	65183354	65183388	.	-	.	ID=exon-XM_011247653.2-4;Parent=rna-XM_011247653.2;Dbxref=GeneID:574438,GenBank:XM_011247653.2,MGI:MGI:3574108;gbkey=mRNA;gene=Xlr5a;product=X-linked lymphocyte-regulated 5A%2C transcript variant X5;transcript_id=XM_011247653.2;extra_copy_number=0
CM058260.1	Liftoff	exon	65184556	65184625	.	-	.	ID=exon-XM_011247653.2-3;Parent=rna-XM_011247653.2;Dbxref=GeneID:574438,GenBank:XM_011247653.2,MGI:MGI:3574108;gbkey=mRNA;gene=Xlr5a;product=X-linked lymphocyte-regulated 5A%2C transcript variant X5;transcript_id=XM_011247653.2;extra_copy_number=0
CM058260.1	Liftoff	exon	65185144	65185280	.	-	.	ID=exon-XM_011247653.2-2;Parent=rna-XM_011247653.2;Dbxref=GeneID:574438,GenBank:XM_011247653.2,MGI:MGI:3574108;gbkey=mRNA;gene=Xlr5a;product=X-linked lymphocyte-regulated 5A%2C transcript variant X5;transcript_id=XM_011247653.2;extra_copy_number=0
CM058260.1	Liftoff	exon	65187375	65187574	.	-	.	ID=exon-XM_011247653.2-1;Parent=rna-XM_011247653.2;Dbxref=GeneID:574438,GenBank:XM_011247653.2,MGI:MGI:3574108;gbkey=mRNA;gene=Xlr5a;product=X-linked lymphocyte-regulated 5A%2C transcript variant X5;transcript_id=XM_011247653.2;extra_copy_number=0
CM058260.1	Liftoff	CDS	65178451	65178525	.	-	.	ID=cds-XP_011245955.1;Parent=rna-XM_011247653.2;Dbxref=GeneID:574438,GenBank:XP_011245955.1,MGI:MGI:3574108;Name=XP_011245955.1;gbkey=CDS;gene=Xlr5a;product=X-linked lymphocyte-regulated 5A isoform X1;protein_id=XP_011245955.1;extra_copy_number=0
CM058260.1	Liftoff	CDS	65178622	65178726	.	-	.	ID=cds-XP_011245955.1;Parent=rna-XM_011247653.2;Dbxref=GeneID:574438,GenBank:XP_011245955.1,MGI:MGI:3574108;Name=XP_011245955.1;gbkey=CDS;gene=Xlr5a;product=X-linked lymphocyte-regulated 5A isoform X1;protein_id=XP_011245955.1;extra_copy_number=0
CM058260.1	Liftoff	CDS	65179938	65180036	.	-	.	ID=cds-XP_011245955.1;Parent=rna-XM_011247653.2;Dbxref=GeneID:574438,GenBank:XP_011245955.1,MGI:MGI:3574108;Name=XP_011245955.1;gbkey=CDS;gene=Xlr5a;product=X-linked lymphocyte-regulated 5A isoform X1;protein_id=XP_011245955.1;extra_copy_number=0
CM058260.1	Liftoff	CDS	65181424	65181523	.	-	.	ID=cds-XP_011245955.1;Parent=rna-XM_011247653.2;Dbxref=GeneID:574438,GenBank:XP_011245955.1,MGI:MGI:3574108;Name=XP_011245955.1;gbkey=CDS;gene=Xlr5a;product=X-linked lymphocyte-regulated 5A isoform X1;protein_id=XP_011245955.1;extra_copy_number=0
CM058260.1	Liftoff	CDS	65182200	65182320	.	-	.	ID=cds-XP_011245955.1;Parent=rna-XM_011247653.2;Dbxref=GeneID:574438,GenBank:XP_011245955.1,MGI:MGI:3574108;Name=XP_011245955.1;gbkey=CDS;gene=Xlr5a;product=X-linked lymphocyte-regulated 5A isoform X1;protein_id=XP_011245955.1;extra_copy_number=0
CM058260.1	Liftoff	CDS	65183354	65183388	.	-	.	ID=cds-XP_011245955.1;Parent=rna-XM_011247653.2;Dbxref=GeneID:574438,GenBank:XP_011245955.1,MGI:MGI:3574108;Name=XP_011245955.1;gbkey=CDS;gene=Xlr5a;product=X-linked lymphocyte-regulated 5A isoform X1;protein_id=XP_011245955.1;extra_copy_number=0
CM058260.1	Liftoff	CDS	65184556	65184625	.	-	.	ID=cds-XP_011245955.1;Parent=rna-XM_011247653.2;Dbxref=GeneID:574438,GenBank:XP_011245955.1,MGI:MGI:3574108;Name=XP_011245955.1;gbkey=CDS;gene=Xlr5a;product=X-linked lymphocyte-regulated 5A isoform X1;protein_id=XP_011245955.1;extra_copy_number=0
CM058260.1	Liftoff	CDS	65185144	65185249	.	-	.	ID=cds-XP_011245955.1;Parent=rna-XM_011247653.2;Dbxref=GeneID:574438,GenBank:XP_011245955.1,MGI:MGI:3574108;Name=XP_011245955.1;gbkey=CDS;gene=Xlr5a;product=X-linked lymphocyte-regulated 5A isoform X1;protein_id=XP_011245955.1;extra_copy_number=0
CM058260.1	Liftoff	mRNA	65177644	65187710	.	-	.	ID=rna-NM_001045539.2;Parent=gene-Xlr5a;Dbxref=GeneID:574438,GenBank:NM_001045539.2,MGI:MGI:3574108;Name=NM_001045539.2;gbkey=mRNA;gene=Xlr5a;product=X-linked lymphocyte-regulated 5A;tag=RefSeq Select;transcript_id=NM_001045539.2;matches_ref_protein=False;valid_ORF=True;extra_copy_number=0
CM058260.1	Liftoff	exon	65177644	65178525	.	-	.	ID=exon-NM_001045539.2-9;Parent=rna-NM_001045539.2;Dbxref=GeneID:574438,GenBank:NM_001045539.2,MGI:MGI:3574108;gbkey=mRNA;gene=Xlr5a;product=X-linked lymphocyte-regulated 5A;tag=RefSeq Select;transcript_id=NM_001045539.2;extra_copy_number=0
CM058260.1	Liftoff	exon	65178622	65178726	.	-	.	ID=exon-NM_001045539.2-8;Parent=rna-NM_001045539.2;Dbxref=GeneID:574438,GenBank:NM_001045539.2,MGI:MGI:3574108;gbkey=mRNA;gene=Xlr5a;product=X-linked lymphocyte-regulated 5A;tag=RefSeq Select;transcript_id=NM_001045539.2;extra_copy_number=0
CM058260.1	Liftoff	exon	65179938	65180036	.	-	.	ID=exon-NM_001045539.2-7;Parent=rna-NM_001045539.2;Dbxref=GeneID:574438,GenBank:NM_001045539.2,MGI:MGI:3574108;gbkey=mRNA;gene=Xlr5a;product=X-linked lymphocyte-regulated 5A;tag=RefSeq Select;transcript_id=NM_001045539.2;extra_copy_number=0
CM058260.1	Liftoff	exon	65181424	65181523	.	-	.	ID=exon-NM_001045539.2-6;Parent=rna-NM_001045539.2;Dbxref=GeneID:574438,GenBank:NM_001045539.2,MGI:MGI:3574108;gbkey=mRNA;gene=Xlr5a;product=X-linked lymphocyte-regulated 5A;tag=RefSeq Select;transcript_id=NM_001045539.2;extra_copy_number=0
CM058260.1	Liftoff	exon	65182200	65182320	.	-	.	ID=exon-NM_001045539.2-5;Parent=rna-NM_001045539.2;Dbxref=GeneID:574438,GenBank:NM_001045539.2,MGI:MGI:3574108;gbkey=mRNA;gene=Xlr5a;product=X-linked lymphocyte-regulated 5A;tag=RefSeq Select;transcript_id=NM_001045539.2;extra_copy_number=0
CM058260.1	Liftoff	exon	65183354	65183388	.	-	.	ID=exon-NM_001045539.2-4;Parent=rna-NM_001045539.2;Dbxref=GeneID:574438,GenBank:NM_001045539.2,MGI:MGI:3574108;gbkey=mRNA;gene=Xlr5a;product=X-linked lymphocyte-regulated 5A;tag=RefSeq Select;transcript_id=NM_001045539.2;extra_copy_number=0
CM058260.1	Liftoff	exon	65184556	65184625	.	-	.	ID=exon-NM_001045539.2-3;Parent=rna-NM_001045539.2;Dbxref=GeneID:574438,GenBank:NM_001045539.2,MGI:MGI:3574108;gbkey=mRNA;gene=Xlr5a;product=X-linked lymphocyte-regulated 5A;tag=RefSeq Select;transcript_id=NM_001045539.2;extra_copy_number=0
CM058260.1	Liftoff	exon	65185144	65185280	.	-	.	ID=exon-NM_001045539.2-2;Parent=rna-NM_001045539.2;Dbxref=GeneID:574438,GenBank:NM_001045539.2,MGI:MGI:3574108;gbkey=mRNA;gene=Xlr5a;product=X-linked lymphocyte-regulated 5A;tag=RefSeq Select;transcript_id=NM_001045539.2;extra_copy_number=0
CM058260.1	Liftoff	exon	65187610	65187710	.	-	.	ID=exon-NM_001045539.2-1;Parent=rna-NM_001045539.2;Dbxref=GeneID:574438,GenBank:NM_001045539.2,MGI:MGI:3574108;gbkey=mRNA;gene=Xlr5a;product=X-linked lymphocyte-regulated 5A;tag=RefSeq Select;transcript_id=NM_001045539.2;extra_copy_number=0
CM058260.1	Liftoff	CDS	65178451	65178525	.	-	.	ID=cds-NP_001039004.2;Parent=rna-NM_001045539.2;Dbxref=CCDS:CCDS30194.1,GeneID:574438,GenBank:NP_001039004.2,MGI:MGI:3574108;Name=NP_001039004.2;gbkey=CDS;gene=Xlr5a;product=X-linked lymphocyte-regulated 5A;protein_id=NP_001039004.2;tag=RefSeq Select;extra_copy_number=0
CM058260.1	Liftoff	CDS	65178622	65178726	.	-	.	ID=cds-NP_001039004.2;Parent=rna-NM_001045539.2;Dbxref=CCDS:CCDS30194.1,GeneID:574438,GenBank:NP_001039004.2,MGI:MGI:3574108;Name=NP_001039004.2;gbkey=CDS;gene=Xlr5a;product=X-linked lymphocyte-regulated 5A;protein_id=NP_001039004.2;tag=RefSeq Select;extra_copy_number=0
CM058260.1	Liftoff	CDS	65179938	65180036	.	-	.	ID=cds-NP_001039004.2;Parent=rna-NM_001045539.2;Dbxref=CCDS:CCDS30194.1,GeneID:574438,GenBank:NP_001039004.2,MGI:MGI:3574108;Name=NP_001039004.2;gbkey=CDS;gene=Xlr5a;product=X-linked lymphocyte-regulated 5A;protein_id=NP_001039004.2;tag=RefSeq Select;extra_copy_number=0
CM058260.1	Liftoff	CDS	65181424	65181523	.	-	.	ID=cds-NP_001039004.2;Parent=rna-NM_001045539.2;Dbxref=CCDS:CCDS30194.1,GeneID:574438,GenBank:NP_001039004.2,MGI:MGI:3574108;Name=NP_001039004.2;gbkey=CDS;gene=Xlr5a;product=X-linked lymphocyte-regulated 5A;protein_id=NP_001039004.2;tag=RefSeq Select;extra_copy_number=0
CM058260.1	Liftoff	CDS	65182200	65182320	.	-	.	ID=cds-NP_001039004.2;Parent=rna-NM_001045539.2;Dbxref=CCDS:CCDS30194.1,GeneID:574438,GenBank:NP_001039004.2,MGI:MGI:3574108;Name=NP_001039004.2;gbkey=CDS;gene=Xlr5a;product=X-linked lymphocyte-regulated 5A;protein_id=NP_001039004.2;tag=RefSeq Select;extra_copy_number=0
CM058260.1	Liftoff	CDS	65183354	65183388	.	-	.	ID=cds-NP_001039004.2;Parent=rna-NM_001045539.2;Dbxref=CCDS:CCDS30194.1,GeneID:574438,GenBank:NP_001039004.2,MGI:MGI:3574108;Name=NP_001039004.2;gbkey=CDS;gene=Xlr5a;product=X-linked lymphocyte-regulated 5A;protein_id=NP_001039004.2;tag=RefSeq Select;extra_copy_number=0
CM058260.1	Liftoff	CDS	65184556	65184625	.	-	.	ID=cds-NP_001039004.2;Parent=rna-NM_001045539.2;Dbxref=CCDS:CCDS30194.1,GeneID:574438,GenBank:NP_001039004.2,MGI:MGI:3574108;Name=NP_001039004.2;gbkey=CDS;gene=Xlr5a;product=X-linked lymphocyte-regulated 5A;protein_id=NP_001039004.2;tag=RefSeq Select;extra_copy_number=0
CM058260.1	Liftoff	CDS	65185144	65185249	.	-	.	ID=cds-NP_001039004.2;Parent=rna-NM_001045539.2;Dbxref=CCDS:CCDS30194.1,GeneID:574438,GenBank:NP_001039004.2,MGI:MGI:3574108;Name=NP_001039004.2;gbkey=CDS;gene=Xlr5a;product=X-linked lymphocyte-regulated 5A;protein_id=NP_001039004.2;tag=RefSeq Select;extra_copy_number=0
CM058260.1	Liftoff	mRNA	65178107	65187689	.	-	.	ID=rna-XM_011247652.2;Parent=gene-Xlr5a;Dbxref=GeneID:574438,GenBank:XM_011247652.2,MGI:MGI:3574108;Name=XM_011247652.2;gbkey=mRNA;gene=Xlr5a;model_evidence=Supporting evidence includes similarity to: 4 ESTs%2C 3 Proteins%2C and 100%25 coverage of the annotated genomic feature by RNAseq alignments%2C including 1 sample with support for all annotated introns;product=X-linked lymphocyte-regulated 5A%2C transcript variant X2;transcript_id=XM_011247652.2;matches_ref_protein=False;valid_ORF=True;extra_copy_number=0
CM058260.1	Liftoff	exon	65178107	65178525	.	-	.	ID=exon-XM_011247652.2-9;Parent=rna-XM_011247652.2;Dbxref=GeneID:574438,GenBank:XM_011247652.2,MGI:MGI:3574108;gbkey=mRNA;gene=Xlr5a;product=X-linked lymphocyte-regulated 5A%2C transcript variant X2;transcript_id=XM_011247652.2;extra_copy_number=0
CM058260.1	Liftoff	exon	65178622	65178726	.	-	.	ID=exon-XM_011247652.2-8;Parent=rna-XM_011247652.2;Dbxref=GeneID:574438,GenBank:XM_011247652.2,MGI:MGI:3574108;gbkey=mRNA;gene=Xlr5a;product=X-linked lymphocyte-regulated 5A%2C transcript variant X2;transcript_id=XM_011247652.2;extra_copy_number=0
CM058260.1	Liftoff	exon	65179938	65180036	.	-	.	ID=exon-XM_011247652.2-7;Parent=rna-XM_011247652.2;Dbxref=GeneID:574438,GenBank:XM_011247652.2,MGI:MGI:3574108;gbkey=mRNA;gene=Xlr5a;product=X-linked lymphocyte-regulated 5A%2C transcript variant X2;transcript_id=XM_011247652.2;extra_copy_number=0
CM058260.1	Liftoff	exon	65181424	65181523	.	-	.	ID=exon-XM_011247652.2-6;Parent=rna-XM_011247652.2;Dbxref=GeneID:574438,GenBank:XM_011247652.2,MGI:MGI:3574108;gbkey=mRNA;gene=Xlr5a;product=X-linked lymphocyte-regulated 5A%2C transcript variant X2;transcript_id=XM_011247652.2;extra_copy_number=0
CM058260.1	Liftoff	exon	65182200	65182320	.	-	.	ID=exon-XM_011247652.2-5;Parent=rna-XM_011247652.2;Dbxref=GeneID:574438,GenBank:XM_011247652.2,MGI:MGI:3574108;gbkey=mRNA;gene=Xlr5a;product=X-linked lymphocyte-regulated 5A%2C transcript variant X2;transcript_id=XM_011247652.2;extra_copy_number=0
CM058260.1	Liftoff	exon	65183354	65183388	.	-	.	ID=exon-XM_011247652.2-4;Parent=rna-XM_011247652.2;Dbxref=GeneID:574438,GenBank:XM_011247652.2,MGI:MGI:3574108;gbkey=mRNA;gene=Xlr5a;product=X-linked lymphocyte-regulated 5A%2C transcript variant X2;transcript_id=XM_011247652.2;extra_copy_number=0
CM058260.1	Liftoff	exon	65184556	65184625	.	-	.	ID=exon-XM_011247652.2-3;Parent=rna-XM_011247652.2;Dbxref=GeneID:574438,GenBank:XM_011247652.2,MGI:MGI:3574108;gbkey=mRNA;gene=Xlr5a;product=X-linked lymphocyte-regulated 5A%2C transcript variant X2;transcript_id=XM_011247652.2;extra_copy_number=0
CM058260.1	Liftoff	exon	65185144	65185280	.	-	.	ID=exon-XM_011247652.2-2;Parent=rna-XM_011247652.2;Dbxref=GeneID:574438,GenBank:XM_011247652.2,MGI:MGI:3574108;gbkey=mRNA;gene=Xlr5a;product=X-linked lymphocyte-regulated 5A%2C transcript variant X2;transcript_id=XM_011247652.2;extra_copy_number=0
CM058260.1	Liftoff	exon	65187602	65187689	.	-	.	ID=exon-XM_011247652.2-1;Parent=rna-XM_011247652.2;Dbxref=GeneID:574438,GenBank:XM_011247652.2,MGI:MGI:3574108;gbkey=mRNA;gene=Xlr5a;product=X-linked lymphocyte-regulated 5A%2C transcript variant X2;transcript_id=XM_011247652.2;extra_copy_number=0
CM058260.1	Liftoff	CDS	65178451	65178525	.	-	.	ID=cds-XP_011245954.1;Parent=rna-XM_011247652.2;Dbxref=GeneID:574438,GenBank:XP_011245954.1,MGI:MGI:3574108;Name=XP_011245954.1;gbkey=CDS;gene=Xlr5a;product=X-linked lymphocyte-regulated 5A isoform X1;protein_id=XP_011245954.1;extra_copy_number=0
CM058260.1	Liftoff	CDS	65178622	65178726	.	-	.	ID=cds-XP_011245954.1;Parent=rna-XM_011247652.2;Dbxref=GeneID:574438,GenBank:XP_011245954.1,MGI:MGI:3574108;Name=XP_011245954.1;gbkey=CDS;gene=Xlr5a;product=X-linked lymphocyte-regulated 5A isoform X1;protein_id=XP_011245954.1;extra_copy_number=0
CM058260.1	Liftoff	CDS	65179938	65180036	.	-	.	ID=cds-XP_011245954.1;Parent=rna-XM_011247652.2;Dbxref=GeneID:574438,GenBank:XP_011245954.1,MGI:MGI:3574108;Name=XP_011245954.1;gbkey=CDS;gene=Xlr5a;product=X-linked lymphocyte-regulated 5A isoform X1;protein_id=XP_011245954.1;extra_copy_number=0
CM058260.1	Liftoff	CDS	65181424	65181523	.	-	.	ID=cds-XP_011245954.1;Parent=rna-XM_011247652.2;Dbxref=GeneID:574438,GenBank:XP_011245954.1,MGI:MGI:3574108;Name=XP_011245954.1;gbkey=CDS;gene=Xlr5a;product=X-linked lymphocyte-regulated 5A isoform X1;protein_id=XP_011245954.1;extra_copy_number=0
CM058260.1	Liftoff	CDS	65182200	65182320	.	-	.	ID=cds-XP_011245954.1;Parent=rna-XM_011247652.2;Dbxref=GeneID:574438,GenBank:XP_011245954.1,MGI:MGI:3574108;Name=XP_011245954.1;gbkey=CDS;gene=Xlr5a;product=X-linked lymphocyte-regulated 5A isoform X1;protein_id=XP_011245954.1;extra_copy_number=0
CM058260.1	Liftoff	CDS	65183354	65183388	.	-	.	ID=cds-XP_011245954.1;Parent=rna-XM_011247652.2;Dbxref=GeneID:574438,GenBank:XP_011245954.1,MGI:MGI:3574108;Name=XP_011245954.1;gbkey=CDS;gene=Xlr5a;product=X-linked lymphocyte-regulated 5A isoform X1;protein_id=XP_011245954.1;extra_copy_number=0
CM058260.1	Liftoff	CDS	65184556	65184625	.	-	.	ID=cds-XP_011245954.1;Parent=rna-XM_011247652.2;Dbxref=GeneID:574438,GenBank:XP_011245954.1,MGI:MGI:3574108;Name=XP_011245954.1;gbkey=CDS;gene=Xlr5a;product=X-linked lymphocyte-regulated 5A isoform X1;protein_id=XP_011245954.1;extra_copy_number=0
CM058260.1	Liftoff	CDS	65185144	65185249	.	-	.	ID=cds-XP_011245954.1;Parent=rna-XM_011247652.2;Dbxref=GeneID:574438,GenBank:XP_011245954.1,MGI:MGI:3574108;Name=XP_011245954.1;gbkey=CDS;gene=Xlr5a;product=X-linked lymphocyte-regulated 5A isoform X1;protein_id=XP_011245954.1;extra_copy_number=0
CM058260.1	Liftoff	mRNA	65178107	65187698	.	-	.	ID=rna-XM_011247654.2;Parent=gene-Xlr5a;Dbxref=GeneID:574438,GenBank:XM_011247654.2,MGI:MGI:3574108;Name=XM_011247654.2;gbkey=mRNA;gene=Xlr5a;model_evidence=Supporting evidence includes similarity to: 3 ESTs%2C and 100%25 coverage of the annotated genomic feature by RNAseq alignments%2C including 4 samples with support for all annotated introns;product=X-linked lymphocyte-regulated 5A%2C transcript variant X8;transcript_id=XM_011247654.2;matches_ref_protein=False;valid_ORF=True;extra_copy_number=0
CM058260.1	Liftoff	exon	65178107	65178525	.	-	.	ID=exon-XM_011247654.2-8;Parent=rna-XM_011247654.2;Dbxref=GeneID:574438,GenBank:XM_011247654.2,MGI:MGI:3574108;gbkey=mRNA;gene=Xlr5a;product=X-linked lymphocyte-regulated 5A%2C transcript variant X8;transcript_id=XM_011247654.2;extra_copy_number=0
CM058260.1	Liftoff	exon	65178622	65178726	.	-	.	ID=exon-XM_011247654.2-7;Parent=rna-XM_011247654.2;Dbxref=GeneID:574438,GenBank:XM_011247654.2,MGI:MGI:3574108;gbkey=mRNA;gene=Xlr5a;product=X-linked lymphocyte-regulated 5A%2C transcript variant X8;transcript_id=XM_011247654.2;extra_copy_number=0
CM058260.1	Liftoff	exon	65181424	65181523	.	-	.	ID=exon-XM_011247654.2-6;Parent=rna-XM_011247654.2;Dbxref=GeneID:574438,GenBank:XM_011247654.2,MGI:MGI:3574108;gbkey=mRNA;gene=Xlr5a;product=X-linked lymphocyte-regulated 5A%2C transcript variant X8;transcript_id=XM_011247654.2;extra_copy_number=0
CM058260.1	Liftoff	exon	65182200	65182320	.	-	.	ID=exon-XM_011247654.2-5;Parent=rna-XM_011247654.2;Dbxref=GeneID:574438,GenBank:XM_011247654.2,MGI:MGI:3574108;gbkey=mRNA;gene=Xlr5a;product=X-linked lymphocyte-regulated 5A%2C transcript variant X8;transcript_id=XM_011247654.2;extra_copy_number=0
CM058260.1	Liftoff	exon	65183354	65183388	.	-	.	ID=exon-XM_011247654.2-4;Parent=rna-XM_011247654.2;Dbxref=GeneID:574438,GenBank:XM_011247654.2,MGI:MGI:3574108;gbkey=mRNA;gene=Xlr5a;product=X-linked lymphocyte-regulated 5A%2C transcript variant X8;transcript_id=XM_011247654.2;extra_copy_number=0
CM058260.1	Liftoff	exon	65184556	65184625	.	-	.	ID=exon-XM_011247654.2-3;Parent=rna-XM_011247654.2;Dbxref=GeneID:574438,GenBank:XM_011247654.2,MGI:MGI:3574108;gbkey=mRNA;gene=Xlr5a;product=X-linked lymphocyte-regulated 5A%2C transcript variant X8;transcript_id=XM_011247654.2;extra_copy_number=0
CM058260.1	Liftoff	exon	65185144	65185280	.	-	.	ID=exon-XM_011247654.2-2;Parent=rna-XM_011247654.2;Dbxref=GeneID:574438,GenBank:XM_011247654.2,MGI:MGI:3574108;gbkey=mRNA;gene=Xlr5a;product=X-linked lymphocyte-regulated 5A%2C transcript variant X8;transcript_id=XM_011247654.2;extra_copy_number=0
CM058260.1	Liftoff	exon	65187610	65187698	.	-	.	ID=exon-XM_011247654.2-1;Parent=rna-XM_011247654.2;Dbxref=GeneID:574438,GenBank:XM_011247654.2,MGI:MGI:3574108;gbkey=mRNA;gene=Xlr5a;product=X-linked lymphocyte-regulated 5A%2C transcript variant X8;transcript_id=XM_011247654.2;extra_copy_number=0
CM058260.1	Liftoff	CDS	65178451	65178525	.	-	.	ID=cds-XP_011245956.1;Parent=rna-XM_011247654.2;Dbxref=GeneID:574438,GenBank:XP_011245956.1,MGI:MGI:3574108;Name=XP_011245956.1;gbkey=CDS;gene=Xlr5a;product=X-linked lymphocyte-regulated 5A isoform X2;protein_id=XP_011245956.1;extra_copy_number=0
CM058260.1	Liftoff	CDS	65178622	65178726	.	-	.	ID=cds-XP_011245956.1;Parent=rna-XM_011247654.2;Dbxref=GeneID:574438,GenBank:XP_011245956.1,MGI:MGI:3574108;Name=XP_011245956.1;gbkey=CDS;gene=Xlr5a;product=X-linked lymphocyte-regulated 5A isoform X2;protein_id=XP_011245956.1;extra_copy_number=0
CM058260.1	Liftoff	CDS	65181424	65181523	.	-	.	ID=cds-XP_011245956.1;Parent=rna-XM_011247654.2;Dbxref=GeneID:574438,GenBank:XP_011245956.1,MGI:MGI:3574108;Name=XP_011245956.1;gbkey=CDS;gene=Xlr5a;product=X-linked lymphocyte-regulated 5A isoform X2;protein_id=XP_011245956.1;extra_copy_number=0
CM058260.1	Liftoff	CDS	65182200	65182320	.	-	.	ID=cds-XP_011245956.1;Parent=rna-XM_011247654.2;Dbxref=GeneID:574438,GenBank:XP_011245956.1,MGI:MGI:3574108;Name=XP_011245956.1;gbkey=CDS;gene=Xlr5a;product=X-linked lymphocyte-regulated 5A isoform X2;protein_id=XP_011245956.1;extra_copy_number=0
CM058260.1	Liftoff	CDS	65183354	65183388	.	-	.	ID=cds-XP_011245956.1;Parent=rna-XM_011247654.2;Dbxref=GeneID:574438,GenBank:XP_011245956.1,MGI:MGI:3574108;Name=XP_011245956.1;gbkey=CDS;gene=Xlr5a;product=X-linked lymphocyte-regulated 5A isoform X2;protein_id=XP_011245956.1;extra_copy_number=0
CM058260.1	Liftoff	CDS	65184556	65184625	.	-	.	ID=cds-XP_011245956.1;Parent=rna-XM_011247654.2;Dbxref=GeneID:574438,GenBank:XP_011245956.1,MGI:MGI:3574108;Name=XP_011245956.1;gbkey=CDS;gene=Xlr5a;product=X-linked lymphocyte-regulated 5A isoform X2;protein_id=XP_011245956.1;extra_copy_number=0
CM058260.1	Liftoff	CDS	65185144	65185249	.	-	.	ID=cds-XP_011245956.1;Parent=rna-XM_011247654.2;Dbxref=GeneID:574438,GenBank:XP_011245956.1,MGI:MGI:3574108;Name=XP_011245956.1;gbkey=CDS;gene=Xlr5a;product=X-linked lymphocyte-regulated 5A isoform X2;protein_id=XP_011245956.1;extra_copy_number=0
CM058260.1	Liftoff	gene	65187039	65199280	.	+	.	ID=gene-Pwwp4a;Dbxref=GeneID:574404,MGI:MGI:3710618;Name=Pwwp4a;description=PWWP domain containing 4A;gbkey=Gene;gene=Pwwp4a;gene_biotype=protein_coding;gene_synonym=Gm14685;coverage=1.0;sequence_ID=0.999;valid_ORFs=12;extra_copy_number=0;copy_num_ID=gene-Pwwp4a_0
CM058260.1	Liftoff	mRNA	65187039	65199280	.	+	.	ID=rna-XM_006528188.3;Parent=gene-Pwwp4a;Dbxref=GeneID:574404,GenBank:XM_006528188.3,MGI:MGI:3710618;Name=XM_006528188.3;gbkey=mRNA;gene=Pwwp4a;model_evidence=Supporting evidence includes similarity to: 4 mRNAs%2C 5 ESTs%2C 3 Proteins%2C 19 long SRA reads%2C and 100%25 coverage of the annotated genomic feature by RNAseq alignments%2C including 1 sample with support for all annotated introns;product=PWWP domain containing 4A%2C transcript variant X9;transcript_id=XM_006528188.3;matches_ref_protein=True;valid_ORF=True;extra_copy_number=0
CM058260.1	Liftoff	exon	65187039	65187144	.	+	.	ID=exon-XM_006528188.3-1;Parent=rna-XM_006528188.3;Dbxref=GeneID:574404,GenBank:XM_006528188.3,MGI:MGI:3710618;gbkey=mRNA;gene=Pwwp4a;product=PWWP domain containing 4A%2C transcript variant X9;transcript_id=XM_006528188.3;extra_copy_number=0
CM058260.1	Liftoff	exon	65193077	65193144	.	+	.	ID=exon-XM_006528188.3-2;Parent=rna-XM_006528188.3;Dbxref=GeneID:574404,GenBank:XM_006528188.3,MGI:MGI:3710618;gbkey=mRNA;gene=Pwwp4a;product=PWWP domain containing 4A%2C transcript variant X9;transcript_id=XM_006528188.3;extra_copy_number=0
CM058260.1	Liftoff	exon	65193438	65193534	.	+	.	ID=exon-XM_006528188.3-3;Parent=rna-XM_006528188.3;Dbxref=GeneID:574404,GenBank:XM_006528188.3,MGI:MGI:3710618;gbkey=mRNA;gene=Pwwp4a;product=PWWP domain containing 4A%2C transcript variant X9;transcript_id=XM_006528188.3;extra_copy_number=0
CM058260.1	Liftoff	exon	65194827	65194992	.	+	.	ID=exon-XM_006528188.3-4;Parent=rna-XM_006528188.3;Dbxref=GeneID:574404,GenBank:XM_006528188.3,MGI:MGI:3710618;gbkey=mRNA;gene=Pwwp4a;product=PWWP domain containing 4A%2C transcript variant X9;transcript_id=XM_006528188.3;extra_copy_number=0
CM058260.1	Liftoff	exon	65196830	65199280	.	+	.	ID=exon-XM_006528188.3-5;Parent=rna-XM_006528188.3;Dbxref=GeneID:574404,GenBank:XM_006528188.3,MGI:MGI:3710618;gbkey=mRNA;gene=Pwwp4a;product=PWWP domain containing 4A%2C transcript variant X9;transcript_id=XM_006528188.3;extra_copy_number=0
CM058260.1	Liftoff	CDS	65197015	65199102	.	+	.	ID=cds-XP_006528251.1;Parent=rna-XM_006528188.3;Dbxref=GeneID:574404,GenBank:XP_006528251.1,MGI:MGI:3710618;Name=XP_006528251.1;gbkey=CDS;gene=Pwwp4a;product=uncharacterized protein LOC574404 isoform X1;protein_id=XP_006528251.1;extra_copy_number=0
CM058260.1	Liftoff	mRNA	65187042	65199280	.	+	.	ID=rna-XM_006528182.4;Parent=gene-Pwwp4a;Dbxref=GeneID:574404,GenBank:XM_006528182.4,MGI:MGI:3710618;Name=XM_006528182.4;gbkey=mRNA;gene=Pwwp4a;model_evidence=Supporting evidence includes similarity to: 4 mRNAs%2C 3 ESTs%2C 3 Proteins%2C 19 long SRA reads%2C and 100%25 coverage of the annotated genomic feature by RNAseq alignments%2C including 1 sample with support for all annotated introns;product=PWWP domain containing 4A%2C transcript variant X2;transcript_id=XM_006528182.4;matches_ref_protein=True;valid_ORF=True;extra_copy_number=0
CM058260.1	Liftoff	exon	65187042	65187144	.	+	.	ID=exon-XM_006528182.4-1;Parent=rna-XM_006528182.4;Dbxref=GeneID:574404,GenBank:XM_006528182.4,MGI:MGI:3710618;gbkey=mRNA;gene=Pwwp4a;product=PWWP domain containing 4A%2C transcript variant X2;transcript_id=XM_006528182.4;extra_copy_number=0
CM058260.1	Liftoff	exon	65191170	65191786	.	+	.	ID=exon-XM_006528182.4-2;Parent=rna-XM_006528182.4;Dbxref=GeneID:574404,GenBank:XM_006528182.4,MGI:MGI:3710618;gbkey=mRNA;gene=Pwwp4a;product=PWWP domain containing 4A%2C transcript variant X2;transcript_id=XM_006528182.4;extra_copy_number=0
CM058260.1	Liftoff	exon	65192621	65192724	.	+	.	ID=exon-XM_006528182.4-3;Parent=rna-XM_006528182.4;Dbxref=GeneID:574404,GenBank:XM_006528182.4,MGI:MGI:3710618;gbkey=mRNA;gene=Pwwp4a;product=PWWP domain containing 4A%2C transcript variant X2;transcript_id=XM_006528182.4;extra_copy_number=0
CM058260.1	Liftoff	exon	65193077	65193144	.	+	.	ID=exon-XM_006528182.4-4;Parent=rna-XM_006528182.4;Dbxref=GeneID:574404,GenBank:XM_006528182.4,MGI:MGI:3710618;gbkey=mRNA;gene=Pwwp4a;product=PWWP domain containing 4A%2C transcript variant X2;transcript_id=XM_006528182.4;extra_copy_number=0
CM058260.1	Liftoff	exon	65193438	65193534	.	+	.	ID=exon-XM_006528182.4-5;Parent=rna-XM_006528182.4;Dbxref=GeneID:574404,GenBank:XM_006528182.4,MGI:MGI:3710618;gbkey=mRNA;gene=Pwwp4a;product=PWWP domain containing 4A%2C transcript variant X2;transcript_id=XM_006528182.4;extra_copy_number=0
CM058260.1	Liftoff	exon	65194827	65194992	.	+	.	ID=exon-XM_006528182.4-6;Parent=rna-XM_006528182.4;Dbxref=GeneID:574404,GenBank:XM_006528182.4,MGI:MGI:3710618;gbkey=mRNA;gene=Pwwp4a;product=PWWP domain containing 4A%2C transcript variant X2;transcript_id=XM_006528182.4;extra_copy_number=0
CM058260.1	Liftoff	exon	65196830	65199280	.	+	.	ID=exon-XM_006528182.4-7;Parent=rna-XM_006528182.4;Dbxref=GeneID:574404,GenBank:XM_006528182.4,MGI:MGI:3710618;gbkey=mRNA;gene=Pwwp4a;product=PWWP domain containing 4A%2C transcript variant X2;transcript_id=XM_006528182.4;extra_copy_number=0
CM058260.1	Liftoff	CDS	65197015	65199102	.	+	.	ID=cds-XP_006528245.1;Parent=rna-XM_006528182.4;Dbxref=GeneID:574404,GenBank:XP_006528245.1,MGI:MGI:3710618;Name=XP_006528245.1;gbkey=CDS;gene=Pwwp4a;product=uncharacterized protein LOC574404 isoform X1;protein_id=XP_006528245.1;extra_copy_number=0
CM058260.1	Liftoff	mRNA	65187060	65199280	.	+	.	ID=rna-XM_006528186.3;Parent=gene-Pwwp4a;Dbxref=GeneID:574404,GenBank:XM_006528186.3,MGI:MGI:3710618;Name=XM_006528186.3;gbkey=mRNA;gene=Pwwp4a;model_evidence=Supporting evidence includes similarity to: 4 mRNAs%2C 3 ESTs%2C 3 Proteins%2C 19 long SRA reads%2C and 100%25 coverage of the annotated genomic feature by RNAseq alignments%2C including 1 sample with support for all annotated introns;product=PWWP domain containing 4A%2C transcript variant X7;transcript_id=XM_006528186.3;matches_ref_protein=True;valid_ORF=True;extra_copy_number=0
CM058260.1	Liftoff	exon	65187060	65187144	.	+	.	ID=exon-XM_006528186.3-1;Parent=rna-XM_006528186.3;Dbxref=GeneID:574404,GenBank:XM_006528186.3,MGI:MGI:3710618;gbkey=mRNA;gene=Pwwp4a;product=PWWP domain containing 4A%2C transcript variant X7;transcript_id=XM_006528186.3;extra_copy_number=0
CM058260.1	Liftoff	exon	65192621	65192724	.	+	.	ID=exon-XM_006528186.3-2;Parent=rna-XM_006528186.3;Dbxref=GeneID:574404,GenBank:XM_006528186.3,MGI:MGI:3710618;gbkey=mRNA;gene=Pwwp4a;product=PWWP domain containing 4A%2C transcript variant X7;transcript_id=XM_006528186.3;extra_copy_number=0
CM058260.1	Liftoff	exon	65193077	65193144	.	+	.	ID=exon-XM_006528186.3-3;Parent=rna-XM_006528186.3;Dbxref=GeneID:574404,GenBank:XM_006528186.3,MGI:MGI:3710618;gbkey=mRNA;gene=Pwwp4a;product=PWWP domain containing 4A%2C transcript variant X7;transcript_id=XM_006528186.3;extra_copy_number=0
CM058260.1	Liftoff	exon	65193438	65193534	.	+	.	ID=exon-XM_006528186.3-4;Parent=rna-XM_006528186.3;Dbxref=GeneID:574404,GenBank:XM_006528186.3,MGI:MGI:3710618;gbkey=mRNA;gene=Pwwp4a;product=PWWP domain containing 4A%2C transcript variant X7;transcript_id=XM_006528186.3;extra_copy_number=0
CM058260.1	Liftoff	exon	65194827	65194992	.	+	.	ID=exon-XM_006528186.3-5;Parent=rna-XM_006528186.3;Dbxref=GeneID:574404,GenBank:XM_006528186.3,MGI:MGI:3710618;gbkey=mRNA;gene=Pwwp4a;product=PWWP domain containing 4A%2C transcript variant X7;transcript_id=XM_006528186.3;extra_copy_number=0
CM058260.1	Liftoff	exon	65196830	65199280	.	+	.	ID=exon-XM_006528186.3-6;Parent=rna-XM_006528186.3;Dbxref=GeneID:574404,GenBank:XM_006528186.3,MGI:MGI:3710618;gbkey=mRNA;gene=Pwwp4a;product=PWWP domain containing 4A%2C transcript variant X7;transcript_id=XM_006528186.3;extra_copy_number=0
CM058260.1	Liftoff	CDS	65197015	65199102	.	+	.	ID=cds-XP_006528249.1;Parent=rna-XM_006528186.3;Dbxref=GeneID:574404,GenBank:XP_006528249.1,MGI:MGI:3710618;Name=XP_006528249.1;gbkey=CDS;gene=Pwwp4a;product=uncharacterized protein LOC574404 isoform X1;protein_id=XP_006528249.1;extra_copy_number=0
CM058260.1	Liftoff	mRNA	65187675	65199280	.	+	.	ID=rna-XM_006528185.2;Parent=gene-Pwwp4a;Dbxref=GeneID:574404,GenBank:XM_006528185.2,MGI:MGI:3710618;Name=XM_006528185.2;gbkey=mRNA;gene=Pwwp4a;model_evidence=Supporting evidence includes similarity to: 4 mRNAs%2C 3 ESTs%2C 3 Proteins%2C 19 long SRA reads%2C and 100%25 coverage of the annotated genomic feature by RNAseq alignments%2C including 2 samples with support for all annotated introns;product=PWWP domain containing 4A%2C transcript variant X6;transcript_id=XM_006528185.2;matches_ref_protein=True;valid_ORF=True;extra_copy_number=0
CM058260.1	Liftoff	exon	65187675	65187764	.	+	.	ID=exon-XM_006528185.2-1;Parent=rna-XM_006528185.2;Dbxref=GeneID:574404,GenBank:XM_006528185.2,MGI:MGI:3710618;gbkey=mRNA;gene=Pwwp4a;product=PWWP domain containing 4A%2C transcript variant X6;transcript_id=XM_006528185.2;extra_copy_number=0
CM058260.1	Liftoff	exon	65192621	65192724	.	+	.	ID=exon-XM_006528185.2-2;Parent=rna-XM_006528185.2;Dbxref=GeneID:574404,GenBank:XM_006528185.2,MGI:MGI:3710618;gbkey=mRNA;gene=Pwwp4a;product=PWWP domain containing 4A%2C transcript variant X6;transcript_id=XM_006528185.2;extra_copy_number=0
CM058260.1	Liftoff	exon	65193077	65193144	.	+	.	ID=exon-XM_006528185.2-3;Parent=rna-XM_006528185.2;Dbxref=GeneID:574404,GenBank:XM_006528185.2,MGI:MGI:3710618;gbkey=mRNA;gene=Pwwp4a;product=PWWP domain containing 4A%2C transcript variant X6;transcript_id=XM_006528185.2;extra_copy_number=0
CM058260.1	Liftoff	exon	65193438	65193534	.	+	.	ID=exon-XM_006528185.2-4;Parent=rna-XM_006528185.2;Dbxref=GeneID:574404,GenBank:XM_006528185.2,MGI:MGI:3710618;gbkey=mRNA;gene=Pwwp4a;product=PWWP domain containing 4A%2C transcript variant X6;transcript_id=XM_006528185.2;extra_copy_number=0
CM058260.1	Liftoff	exon	65194827	65194992	.	+	.	ID=exon-XM_006528185.2-5;Parent=rna-XM_006528185.2;Dbxref=GeneID:574404,GenBank:XM_006528185.2,MGI:MGI:3710618;gbkey=mRNA;gene=Pwwp4a;product=PWWP domain containing 4A%2C transcript variant X6;transcript_id=XM_006528185.2;extra_copy_number=0
CM058260.1	Liftoff	exon	65196830	65199280	.	+	.	ID=exon-XM_006528185.2-6;Parent=rna-XM_006528185.2;Dbxref=GeneID:574404,GenBank:XM_006528185.2,MGI:MGI:3710618;gbkey=mRNA;gene=Pwwp4a;product=PWWP domain containing 4A%2C transcript variant X6;transcript_id=XM_006528185.2;extra_copy_number=0
CM058260.1	Liftoff	CDS	65197015	65199102	.	+	.	ID=cds-XP_006528248.1;Parent=rna-XM_006528185.2;Dbxref=GeneID:574404,GenBank:XP_006528248.1,MGI:MGI:3710618;Name=XP_006528248.1;gbkey=CDS;gene=Pwwp4a;product=uncharacterized protein LOC574404 isoform X1;protein_id=XP_006528248.1;extra_copy_number=0
CM058260.1	Liftoff	mRNA	65187675	65199280	.	+	.	ID=rna-XM_006528187.2;Parent=gene-Pwwp4a;Dbxref=GeneID:574404,GenBank:XM_006528187.2,MGI:MGI:3710618;Name=XM_006528187.2;gbkey=mRNA;gene=Pwwp4a;model_evidence=Supporting evidence includes similarity to: 4 mRNAs%2C 6 ESTs%2C 3 Proteins%2C 19 long SRA reads%2C and 100%25 coverage of the annotated genomic feature by RNAseq alignments%2C including 1 sample with support for all annotated introns;product=PWWP domain containing 4A%2C transcript variant X8;transcript_id=XM_006528187.2;matches_ref_protein=True;valid_ORF=True;extra_copy_number=0
CM058260.1	Liftoff	exon	65187675	65187764	.	+	.	ID=exon-XM_006528187.2-1;Parent=rna-XM_006528187.2;Dbxref=GeneID:574404,GenBank:XM_006528187.2,MGI:MGI:3710618;gbkey=mRNA;gene=Pwwp4a;product=PWWP domain containing 4A%2C transcript variant X8;transcript_id=XM_006528187.2;extra_copy_number=0
CM058260.1	Liftoff	exon	65193077	65193144	.	+	.	ID=exon-XM_006528187.2-2;Parent=rna-XM_006528187.2;Dbxref=GeneID:574404,GenBank:XM_006528187.2,MGI:MGI:3710618;gbkey=mRNA;gene=Pwwp4a;product=PWWP domain containing 4A%2C transcript variant X8;transcript_id=XM_006528187.2;extra_copy_number=0
CM058260.1	Liftoff	exon	65193438	65193534	.	+	.	ID=exon-XM_006528187.2-3;Parent=rna-XM_006528187.2;Dbxref=GeneID:574404,GenBank:XM_006528187.2,MGI:MGI:3710618;gbkey=mRNA;gene=Pwwp4a;product=PWWP domain containing 4A%2C transcript variant X8;transcript_id=XM_006528187.2;extra_copy_number=0
CM058260.1	Liftoff	exon	65194827	65194992	.	+	.	ID=exon-XM_006528187.2-4;Parent=rna-XM_006528187.2;Dbxref=GeneID:574404,GenBank:XM_006528187.2,MGI:MGI:3710618;gbkey=mRNA;gene=Pwwp4a;product=PWWP domain containing 4A%2C transcript variant X8;transcript_id=XM_006528187.2;extra_copy_number=0
CM058260.1	Liftoff	exon	65196830	65199280	.	+	.	ID=exon-XM_006528187.2-5;Parent=rna-XM_006528187.2;Dbxref=GeneID:574404,GenBank:XM_006528187.2,MGI:MGI:3710618;gbkey=mRNA;gene=Pwwp4a;product=PWWP domain containing 4A%2C transcript variant X8;transcript_id=XM_006528187.2;extra_copy_number=0
CM058260.1	Liftoff	CDS	65197015	65199102	.	+	.	ID=cds-XP_006528250.1;Parent=rna-XM_006528187.2;Dbxref=GeneID:574404,GenBank:XP_006528250.1,MGI:MGI:3710618;Name=XP_006528250.1;gbkey=CDS;gene=Pwwp4a;product=uncharacterized protein LOC574404 isoform X1;protein_id=XP_006528250.1;extra_copy_number=0
CM058260.1	Liftoff	mRNA	65187685	65199280	.	+	.	ID=rna-XM_006528181.2;Parent=gene-Pwwp4a;Dbxref=GeneID:574404,GenBank:XM_006528181.2,MGI:MGI:3710618;Name=XM_006528181.2;gbkey=mRNA;gene=Pwwp4a;model_evidence=Supporting evidence includes similarity to: 4 mRNAs%2C 3 ESTs%2C 3 Proteins%2C 19 long SRA reads%2C and 100%25 coverage of the annotated genomic feature by RNAseq alignments%2C including 1 sample with support for all annotated introns;product=PWWP domain containing 4A%2C transcript variant X1;transcript_id=XM_006528181.2;matches_ref_protein=True;valid_ORF=True;extra_copy_number=0
CM058260.1	Liftoff	exon	65187685	65187764	.	+	.	ID=exon-XM_006528181.2-1;Parent=rna-XM_006528181.2;Dbxref=GeneID:574404,GenBank:XM_006528181.2,MGI:MGI:3710618;gbkey=mRNA;gene=Pwwp4a;product=PWWP domain containing 4A%2C transcript variant X1;transcript_id=XM_006528181.2;extra_copy_number=0
CM058260.1	Liftoff	exon	65191170	65191786	.	+	.	ID=exon-XM_006528181.2-2;Parent=rna-XM_006528181.2;Dbxref=GeneID:574404,GenBank:XM_006528181.2,MGI:MGI:3710618;gbkey=mRNA;gene=Pwwp4a;product=PWWP domain containing 4A%2C transcript variant X1;transcript_id=XM_006528181.2;extra_copy_number=0
CM058260.1	Liftoff	exon	65192621	65192724	.	+	.	ID=exon-XM_006528181.2-3;Parent=rna-XM_006528181.2;Dbxref=GeneID:574404,GenBank:XM_006528181.2,MGI:MGI:3710618;gbkey=mRNA;gene=Pwwp4a;product=PWWP domain containing 4A%2C transcript variant X1;transcript_id=XM_006528181.2;extra_copy_number=0
CM058260.1	Liftoff	exon	65193077	65193144	.	+	.	ID=exon-XM_006528181.2-4;Parent=rna-XM_006528181.2;Dbxref=GeneID:574404,GenBank:XM_006528181.2,MGI:MGI:3710618;gbkey=mRNA;gene=Pwwp4a;product=PWWP domain containing 4A%2C transcript variant X1;transcript_id=XM_006528181.2;extra_copy_number=0
CM058260.1	Liftoff	exon	65193438	65193534	.	+	.	ID=exon-XM_006528181.2-5;Parent=rna-XM_006528181.2;Dbxref=GeneID:574404,GenBank:XM_006528181.2,MGI:MGI:3710618;gbkey=mRNA;gene=Pwwp4a;product=PWWP domain containing 4A%2C transcript variant X1;transcript_id=XM_006528181.2;extra_copy_number=0
CM058260.1	Liftoff	exon	65194827	65194992	.	+	.	ID=exon-XM_006528181.2-6;Parent=rna-XM_006528181.2;Dbxref=GeneID:574404,GenBank:XM_006528181.2,MGI:MGI:3710618;gbkey=mRNA;gene=Pwwp4a;product=PWWP domain containing 4A%2C transcript variant X1;transcript_id=XM_006528181.2;extra_copy_number=0
CM058260.1	Liftoff	exon	65196830	65199280	.	+	.	ID=exon-XM_006528181.2-7;Parent=rna-XM_006528181.2;Dbxref=GeneID:574404,GenBank:XM_006528181.2,MGI:MGI:3710618;gbkey=mRNA;gene=Pwwp4a;product=PWWP domain containing 4A%2C transcript variant X1;transcript_id=XM_006528181.2;extra_copy_number=0
CM058260.1	Liftoff	CDS	65197015	65199102	.	+	.	ID=cds-XP_006528244.1;Parent=rna-XM_006528181.2;Dbxref=GeneID:574404,GenBank:XP_006528244.1,MGI:MGI:3710618;Name=XP_006528244.1;gbkey=CDS;gene=Pwwp4a;product=uncharacterized protein LOC574404 isoform X1;protein_id=XP_006528244.1;extra_copy_number=0
CM058260.1	Liftoff	mRNA	65189789	65199280	.	+	.	ID=rna-XM_006528183.3;Parent=gene-Pwwp4a;Dbxref=GeneID:574404,GenBank:XM_006528183.3,MGI:MGI:3710618;Name=XM_006528183.3;gbkey=mRNA;gene=Pwwp4a;model_evidence=Supporting evidence includes similarity to: 4 mRNAs%2C 3 ESTs%2C 3 Proteins%2C 19 long SRA reads%2C and 100%25 coverage of the annotated genomic feature by RNAseq alignments%2C including 1 sample with support for all annotated introns;product=PWWP domain containing 4A%2C transcript variant X3;transcript_id=XM_006528183.3;matches_ref_protein=True;valid_ORF=True;extra_copy_number=0
CM058260.1	Liftoff	exon	65189789	65191470	.	+	.	ID=exon-XM_006528183.3-1;Parent=rna-XM_006528183.3;Dbxref=GeneID:574404,GenBank:XM_006528183.3,MGI:MGI:3710618;gbkey=mRNA;gene=Pwwp4a;product=PWWP domain containing 4A%2C transcript variant X3;transcript_id=XM_006528183.3;extra_copy_number=0
CM058260.1	Liftoff	exon	65192621	65192724	.	+	.	ID=exon-XM_006528183.3-2;Parent=rna-XM_006528183.3;Dbxref=GeneID:574404,GenBank:XM_006528183.3,MGI:MGI:3710618;gbkey=mRNA;gene=Pwwp4a;product=PWWP domain containing 4A%2C transcript variant X3;transcript_id=XM_006528183.3;extra_copy_number=0
CM058260.1	Liftoff	exon	65193077	65193144	.	+	.	ID=exon-XM_006528183.3-3;Parent=rna-XM_006528183.3;Dbxref=GeneID:574404,GenBank:XM_006528183.3,MGI:MGI:3710618;gbkey=mRNA;gene=Pwwp4a;product=PWWP domain containing 4A%2C transcript variant X3;transcript_id=XM_006528183.3;extra_copy_number=0
CM058260.1	Liftoff	exon	65193438	65193534	.	+	.	ID=exon-XM_006528183.3-4;Parent=rna-XM_006528183.3;Dbxref=GeneID:574404,GenBank:XM_006528183.3,MGI:MGI:3710618;gbkey=mRNA;gene=Pwwp4a;product=PWWP domain containing 4A%2C transcript variant X3;transcript_id=XM_006528183.3;extra_copy_number=0
CM058260.1	Liftoff	exon	65194827	65194992	.	+	.	ID=exon-XM_006528183.3-5;Parent=rna-XM_006528183.3;Dbxref=GeneID:574404,GenBank:XM_006528183.3,MGI:MGI:3710618;gbkey=mRNA;gene=Pwwp4a;product=PWWP domain containing 4A%2C transcript variant X3;transcript_id=XM_006528183.3;extra_copy_number=0
CM058260.1	Liftoff	exon	65196830	65199280	.	+	.	ID=exon-XM_006528183.3-6;Parent=rna-XM_006528183.3;Dbxref=GeneID:574404,GenBank:XM_006528183.3,MGI:MGI:3710618;gbkey=mRNA;gene=Pwwp4a;product=PWWP domain containing 4A%2C transcript variant X3;transcript_id=XM_006528183.3;extra_copy_number=0
CM058260.1	Liftoff	CDS	65197015	65199102	.	+	.	ID=cds-XP_006528246.1;Parent=rna-XM_006528183.3;Dbxref=GeneID:574404,GenBank:XP_006528246.1,MGI:MGI:3710618;Name=XP_006528246.1;gbkey=CDS;gene=Pwwp4a;product=uncharacterized protein LOC574404 isoform X1;protein_id=XP_006528246.1;extra_copy_number=0
CM058260.1	Liftoff	mRNA	65189789	65199280	.	+	.	ID=rna-XM_006528184.3;Parent=gene-Pwwp4a;Dbxref=GeneID:574404,GenBank:XM_006528184.3,MGI:MGI:3710618;Name=XM_006528184.3;gbkey=mRNA;gene=Pwwp4a;model_evidence=Supporting evidence includes similarity to: 4 mRNAs%2C 3 ESTs%2C 3 Proteins%2C 19 long SRA reads%2C and 100%25 coverage of the annotated genomic feature by RNAseq alignments%2C including 1 sample with support for all annotated introns;product=PWWP domain containing 4A%2C transcript variant X4;transcript_id=XM_006528184.3;matches_ref_protein=True;valid_ORF=True;extra_copy_number=0
CM058260.1	Liftoff	exon	65189789	65191786	.	+	.	ID=exon-XM_006528184.3-1;Parent=rna-XM_006528184.3;Dbxref=GeneID:574404,GenBank:XM_006528184.3,MGI:MGI:3710618;gbkey=mRNA;gene=Pwwp4a;product=PWWP domain containing 4A%2C transcript variant X4;transcript_id=XM_006528184.3;extra_copy_number=0
CM058260.1	Liftoff	exon	65193077	65193144	.	+	.	ID=exon-XM_006528184.3-2;Parent=rna-XM_006528184.3;Dbxref=GeneID:574404,GenBank:XM_006528184.3,MGI:MGI:3710618;gbkey=mRNA;gene=Pwwp4a;product=PWWP domain containing 4A%2C transcript variant X4;transcript_id=XM_006528184.3;extra_copy_number=0
CM058260.1	Liftoff	exon	65193438	65193534	.	+	.	ID=exon-XM_006528184.3-3;Parent=rna-XM_006528184.3;Dbxref=GeneID:574404,GenBank:XM_006528184.3,MGI:MGI:3710618;gbkey=mRNA;gene=Pwwp4a;product=PWWP domain containing 4A%2C transcript variant X4;transcript_id=XM_006528184.3;extra_copy_number=0
CM058260.1	Liftoff	exon	65194827	65194992	.	+	.	ID=exon-XM_006528184.3-4;Parent=rna-XM_006528184.3;Dbxref=GeneID:574404,GenBank:XM_006528184.3,MGI:MGI:3710618;gbkey=mRNA;gene=Pwwp4a;product=PWWP domain containing 4A%2C transcript variant X4;transcript_id=XM_006528184.3;extra_copy_number=0
CM058260.1	Liftoff	exon	65196830	65199280	.	+	.	ID=exon-XM_006528184.3-5;Parent=rna-XM_006528184.3;Dbxref=GeneID:574404,GenBank:XM_006528184.3,MGI:MGI:3710618;gbkey=mRNA;gene=Pwwp4a;product=PWWP domain containing 4A%2C transcript variant X4;transcript_id=XM_006528184.3;extra_copy_number=0
CM058260.1	Liftoff	CDS	65197015	65199102	.	+	.	ID=cds-XP_006528247.1;Parent=rna-XM_006528184.3;Dbxref=GeneID:574404,GenBank:XP_006528247.1,MGI:MGI:3710618;Name=XP_006528247.1;gbkey=CDS;gene=Pwwp4a;product=uncharacterized protein LOC574404 isoform X1;protein_id=XP_006528247.1;extra_copy_number=0
CM058260.1	Liftoff	mRNA	65189789	65199280	.	+	.	ID=rna-XM_006528189.3;Parent=gene-Pwwp4a;Dbxref=GeneID:574404,GenBank:XM_006528189.3,MGI:MGI:3710618;Name=XM_006528189.3;gbkey=mRNA;gene=Pwwp4a;model_evidence=Supporting evidence includes similarity to: 4 mRNAs%2C 3 ESTs%2C 3 Proteins%2C 19 long SRA reads%2C and 100%25 coverage of the annotated genomic feature by RNAseq alignments%2C including 1 sample with support for all annotated introns;product=PWWP domain containing 4A%2C transcript variant X10;transcript_id=XM_006528189.3;matches_ref_protein=True;valid_ORF=True;extra_copy_number=0
CM058260.1	Liftoff	exon	65189789	65191470	.	+	.	ID=exon-XM_006528189.3-1;Parent=rna-XM_006528189.3;Dbxref=GeneID:574404,GenBank:XM_006528189.3,MGI:MGI:3710618;gbkey=mRNA;gene=Pwwp4a;product=PWWP domain containing 4A%2C transcript variant X10;transcript_id=XM_006528189.3;extra_copy_number=0
CM058260.1	Liftoff	exon	65193077	65193144	.	+	.	ID=exon-XM_006528189.3-2;Parent=rna-XM_006528189.3;Dbxref=GeneID:574404,GenBank:XM_006528189.3,MGI:MGI:3710618;gbkey=mRNA;gene=Pwwp4a;product=PWWP domain containing 4A%2C transcript variant X10;transcript_id=XM_006528189.3;extra_copy_number=0
CM058260.1	Liftoff	exon	65193438	65193534	.	+	.	ID=exon-XM_006528189.3-3;Parent=rna-XM_006528189.3;Dbxref=GeneID:574404,GenBank:XM_006528189.3,MGI:MGI:3710618;gbkey=mRNA;gene=Pwwp4a;product=PWWP domain containing 4A%2C transcript variant X10;transcript_id=XM_006528189.3;extra_copy_number=0
CM058260.1	Liftoff	exon	65194827	65194992	.	+	.	ID=exon-XM_006528189.3-4;Parent=rna-XM_006528189.3;Dbxref=GeneID:574404,GenBank:XM_006528189.3,MGI:MGI:3710618;gbkey=mRNA;gene=Pwwp4a;product=PWWP domain containing 4A%2C transcript variant X10;transcript_id=XM_006528189.3;extra_copy_number=0
CM058260.1	Liftoff	exon	65196830	65199280	.	+	.	ID=exon-XM_006528189.3-5;Parent=rna-XM_006528189.3;Dbxref=GeneID:574404,GenBank:XM_006528189.3,MGI:MGI:3710618;gbkey=mRNA;gene=Pwwp4a;product=PWWP domain containing 4A%2C transcript variant X10;transcript_id=XM_006528189.3;extra_copy_number=0
CM058260.1	Liftoff	CDS	65197015	65199102	.	+	.	ID=cds-XP_006528252.1;Parent=rna-XM_006528189.3;Dbxref=GeneID:574404,GenBank:XP_006528252.1,MGI:MGI:3710618;Name=XP_006528252.1;gbkey=CDS;gene=Pwwp4a;product=uncharacterized protein LOC574404 isoform X1;protein_id=XP_006528252.1;extra_copy_number=0
CM058260.1	Liftoff	mRNA	65189789	65199280	.	+	.	ID=rna-XM_006528190.2;Parent=gene-Pwwp4a;Dbxref=GeneID:574404,GenBank:XM_006528190.2,MGI:MGI:3710618;Name=XM_006528190.2;gbkey=mRNA;gene=Pwwp4a;model_evidence=Supporting evidence includes similarity to: 2 mRNAs%2C 3 ESTs%2C 3 Proteins%2C 19 long SRA reads%2C and 99%25 coverage of the annotated genomic feature by RNAseq alignments%2C including 1 sample with support for all annotated introns;product=PWWP domain containing 4A%2C transcript variant X11;transcript_id=XM_006528190.2;matches_ref_protein=True;valid_ORF=True;extra_copy_number=0
CM058260.1	Liftoff	exon	65189789	65191786	.	+	.	ID=exon-XM_006528190.2-1;Parent=rna-XM_006528190.2;Dbxref=GeneID:574404,GenBank:XM_006528190.2,MGI:MGI:3710618;gbkey=mRNA;gene=Pwwp4a;product=PWWP domain containing 4A%2C transcript variant X11;transcript_id=XM_006528190.2;extra_copy_number=0
CM058260.1	Liftoff	exon	65192621	65192724	.	+	.	ID=exon-XM_006528190.2-2;Parent=rna-XM_006528190.2;Dbxref=GeneID:574404,GenBank:XM_006528190.2,MGI:MGI:3710618;gbkey=mRNA;gene=Pwwp4a;product=PWWP domain containing 4A%2C transcript variant X11;transcript_id=XM_006528190.2;extra_copy_number=0
CM058260.1	Liftoff	exon	65193077	65193320	.	+	.	ID=exon-XM_006528190.2-3;Parent=rna-XM_006528190.2;Dbxref=GeneID:574404,GenBank:XM_006528190.2,MGI:MGI:3710618;gbkey=mRNA;gene=Pwwp4a;product=PWWP domain containing 4A%2C transcript variant X11;transcript_id=XM_006528190.2;extra_copy_number=0
CM058260.1	Liftoff	exon	65193438	65193534	.	+	.	ID=exon-XM_006528190.2-4;Parent=rna-XM_006528190.2;Dbxref=GeneID:574404,GenBank:XM_006528190.2,MGI:MGI:3710618;gbkey=mRNA;gene=Pwwp4a;product=PWWP domain containing 4A%2C transcript variant X11;transcript_id=XM_006528190.2;extra_copy_number=0
CM058260.1	Liftoff	exon	65194827	65194992	.	+	.	ID=exon-XM_006528190.2-5;Parent=rna-XM_006528190.2;Dbxref=GeneID:574404,GenBank:XM_006528190.2,MGI:MGI:3710618;gbkey=mRNA;gene=Pwwp4a;product=PWWP domain containing 4A%2C transcript variant X11;transcript_id=XM_006528190.2;extra_copy_number=0
CM058260.1	Liftoff	exon	65196830	65199280	.	+	.	ID=exon-XM_006528190.2-6;Parent=rna-XM_006528190.2;Dbxref=GeneID:574404,GenBank:XM_006528190.2,MGI:MGI:3710618;gbkey=mRNA;gene=Pwwp4a;product=PWWP domain containing 4A%2C transcript variant X11;transcript_id=XM_006528190.2;extra_copy_number=0
CM058260.1	Liftoff	CDS	65197015	65199102	.	+	.	ID=cds-XP_006528253.1;Parent=rna-XM_006528190.2;Dbxref=GeneID:574404,GenBank:XP_006528253.1,MGI:MGI:3710618;Name=XP_006528253.1;gbkey=CDS;gene=Pwwp4a;product=uncharacterized protein LOC574404 isoform X1;protein_id=XP_006528253.1;extra_copy_number=0
CM058260.1	Liftoff	mRNA	65192336	65199280	.	+	.	ID=rna-XM_036162052.1;Parent=gene-Pwwp4a;Dbxref=GeneID:574404,GenBank:XM_036162052.1,MGI:MGI:3710618;Name=XM_036162052.1;gbkey=mRNA;gene=Pwwp4a;model_evidence=Supporting evidence includes similarity to: 4 mRNAs%2C 3 ESTs%2C 3 Proteins%2C 19 long SRA reads%2C and 100%25 coverage of the annotated genomic feature by RNAseq alignments%2C including 8 samples with support for all annotated introns;product=PWWP domain containing 4A%2C transcript variant X5;transcript_id=XM_036162052.1;matches_ref_protein=True;valid_ORF=True;extra_copy_number=0
CM058260.1	Liftoff	exon	65192336	65192724	.	+	.	ID=exon-XM_036162052.1-1;Parent=rna-XM_036162052.1;Dbxref=GeneID:574404,GenBank:XM_036162052.1,MGI:MGI:3710618;gbkey=mRNA;gene=Pwwp4a;product=PWWP domain containing 4A%2C transcript variant X5;transcript_id=XM_036162052.1;extra_copy_number=0
CM058260.1	Liftoff	exon	65193077	65193144	.	+	.	ID=exon-XM_036162052.1-2;Parent=rna-XM_036162052.1;Dbxref=GeneID:574404,GenBank:XM_036162052.1,MGI:MGI:3710618;gbkey=mRNA;gene=Pwwp4a;product=PWWP domain containing 4A%2C transcript variant X5;transcript_id=XM_036162052.1;extra_copy_number=0
CM058260.1	Liftoff	exon	65193438	65193534	.	+	.	ID=exon-XM_036162052.1-3;Parent=rna-XM_036162052.1;Dbxref=GeneID:574404,GenBank:XM_036162052.1,MGI:MGI:3710618;gbkey=mRNA;gene=Pwwp4a;product=PWWP domain containing 4A%2C transcript variant X5;transcript_id=XM_036162052.1;extra_copy_number=0
CM058260.1	Liftoff	exon	65194827	65194992	.	+	.	ID=exon-XM_036162052.1-4;Parent=rna-XM_036162052.1;Dbxref=GeneID:574404,GenBank:XM_036162052.1,MGI:MGI:3710618;gbkey=mRNA;gene=Pwwp4a;product=PWWP domain containing 4A%2C transcript variant X5;transcript_id=XM_036162052.1;extra_copy_number=0
CM058260.1	Liftoff	exon	65196830	65199280	.	+	.	ID=exon-XM_036162052.1-5;Parent=rna-XM_036162052.1;Dbxref=GeneID:574404,GenBank:XM_036162052.1,MGI:MGI:3710618;gbkey=mRNA;gene=Pwwp4a;product=PWWP domain containing 4A%2C transcript variant X5;transcript_id=XM_036162052.1;extra_copy_number=0
CM058260.1	Liftoff	CDS	65197015	65199102	.	+	.	ID=cds-XP_036017945.1;Parent=rna-XM_036162052.1;Dbxref=GeneID:574404,GenBank:XP_036017945.1,MGI:MGI:3710618;Name=XP_036017945.1;gbkey=CDS;gene=Pwwp4a;product=uncharacterized protein LOC574404 isoform X1;protein_id=XP_036017945.1;extra_copy_number=0
CM058260.1	Liftoff	mRNA	65193077	65199271	.	+	.	ID=rna-NM_001025383.2;Parent=gene-Pwwp4a;Dbxref=GeneID:574404,GenBank:NM_001025383.2,MGI:MGI:3710618;Name=NM_001025383.2;gbkey=mRNA;gene=Pwwp4a;product=PWWP domain containing 4A;tag=RefSeq Select;transcript_id=NM_001025383.2;matches_ref_protein=True;valid_ORF=True;extra_copy_number=0
CM058260.1	Liftoff	exon	65193077	65193144	.	+	.	ID=exon-NM_001025383.2-1;Parent=rna-NM_001025383.2;Dbxref=GeneID:574404,GenBank:NM_001025383.2,MGI:MGI:3710618;gbkey=mRNA;gene=Pwwp4a;product=PWWP domain containing 4A;tag=RefSeq Select;transcript_id=NM_001025383.2;extra_copy_number=0
CM058260.1	Liftoff	exon	65193438	65193534	.	+	.	ID=exon-NM_001025383.2-2;Parent=rna-NM_001025383.2;Dbxref=GeneID:574404,GenBank:NM_001025383.2,MGI:MGI:3710618;gbkey=mRNA;gene=Pwwp4a;product=PWWP domain containing 4A;tag=RefSeq Select;transcript_id=NM_001025383.2;extra_copy_number=0
CM058260.1	Liftoff	exon	65194827	65194992	.	+	.	ID=exon-NM_001025383.2-3;Parent=rna-NM_001025383.2;Dbxref=GeneID:574404,GenBank:NM_001025383.2,MGI:MGI:3710618;gbkey=mRNA;gene=Pwwp4a;product=PWWP domain containing 4A;tag=RefSeq Select;transcript_id=NM_001025383.2;extra_copy_number=0
CM058260.1	Liftoff	exon	65196830	65199271	.	+	.	ID=exon-NM_001025383.2-4;Parent=rna-NM_001025383.2;Dbxref=GeneID:574404,GenBank:NM_001025383.2,MGI:MGI:3710618;gbkey=mRNA;gene=Pwwp4a;product=PWWP domain containing 4A;tag=RefSeq Select;transcript_id=NM_001025383.2;extra_copy_number=0
CM058260.1	Liftoff	CDS	65197015	65199102	.	+	.	ID=cds-NP_001020554.1;Parent=rna-NM_001025383.2;Dbxref=CCDS:CCDS53093.1,GeneID:574404,GenBank:NP_001020554.1,MGI:MGI:3710618;Name=NP_001020554.1;gbkey=CDS;gene=Pwwp4a;product=uncharacterized protein LOC574404;protein_id=NP_001020554.1;tag=RefSeq Select;extra_copy_number=0
CM058260.1	Liftoff	gene	65207240	65219505	.	-	.	ID=gene-Pwwp4b;Dbxref=GeneID:574405,MGI:MGI:99870;Name=Pwwp4b;description=PWWP domain containing 4B;gbkey=Gene;gene=Pwwp4b;gene_biotype=protein_coding;gene_synonym=DXBay18;coverage=1.0;sequence_ID=1.0;valid_ORFs=10;extra_copy_number=0;copy_num_ID=gene-Pwwp4b_0
CM058260.1	Liftoff	mRNA	65207240	65218861	.	-	.	ID=rna-XM_006528192.2;Parent=gene-Pwwp4b;Dbxref=GeneID:574405,GenBank:XM_006528192.2,MGI:MGI:99870;Name=XM_006528192.2;gbkey=mRNA;gene=Pwwp4b;model_evidence=Supporting evidence includes similarity to: 3 ESTs%2C 3 Proteins%2C 16 long SRA reads%2C and 100%25 coverage of the annotated genomic feature by RNAseq alignments%2C including 1 sample with support for all annotated introns;product=PWWP domain containing 4B%2C transcript variant X1;transcript_id=XM_006528192.2;matches_ref_protein=True;valid_ORF=True;extra_copy_number=0
CM058260.1	Liftoff	exon	65207240	65209690	.	-	.	ID=exon-XM_006528192.2-7;Parent=rna-XM_006528192.2;Dbxref=GeneID:574405,GenBank:XM_006528192.2,MGI:MGI:99870;gbkey=mRNA;gene=Pwwp4b;product=PWWP domain containing 4B%2C transcript variant X1;transcript_id=XM_006528192.2;extra_copy_number=0
CM058260.1	Liftoff	exon	65211527	65211692	.	-	.	ID=exon-XM_006528192.2-6;Parent=rna-XM_006528192.2;Dbxref=GeneID:574405,GenBank:XM_006528192.2,MGI:MGI:99870;gbkey=mRNA;gene=Pwwp4b;product=PWWP domain containing 4B%2C transcript variant X1;transcript_id=XM_006528192.2;extra_copy_number=0
CM058260.1	Liftoff	exon	65212985	65213081	.	-	.	ID=exon-XM_006528192.2-5;Parent=rna-XM_006528192.2;Dbxref=GeneID:574405,GenBank:XM_006528192.2,MGI:MGI:99870;gbkey=mRNA;gene=Pwwp4b;product=PWWP domain containing 4B%2C transcript variant X1;transcript_id=XM_006528192.2;extra_copy_number=0
CM058260.1	Liftoff	exon	65213375	65213442	.	-	.	ID=exon-XM_006528192.2-4;Parent=rna-XM_006528192.2;Dbxref=GeneID:574405,GenBank:XM_006528192.2,MGI:MGI:99870;gbkey=mRNA;gene=Pwwp4b;product=PWWP domain containing 4B%2C transcript variant X1;transcript_id=XM_006528192.2;extra_copy_number=0
CM058260.1	Liftoff	exon	65213795	65213898	.	-	.	ID=exon-XM_006528192.2-3;Parent=rna-XM_006528192.2;Dbxref=GeneID:574405,GenBank:XM_006528192.2,MGI:MGI:99870;gbkey=mRNA;gene=Pwwp4b;product=PWWP domain containing 4B%2C transcript variant X1;transcript_id=XM_006528192.2;extra_copy_number=0
CM058260.1	Liftoff	exon	65214728	65215344	.	-	.	ID=exon-XM_006528192.2-2;Parent=rna-XM_006528192.2;Dbxref=GeneID:574405,GenBank:XM_006528192.2,MGI:MGI:99870;gbkey=mRNA;gene=Pwwp4b;product=PWWP domain containing 4B%2C transcript variant X1;transcript_id=XM_006528192.2;extra_copy_number=0
CM058260.1	Liftoff	exon	65218782	65218861	.	-	.	ID=exon-XM_006528192.2-1;Parent=rna-XM_006528192.2;Dbxref=GeneID:574405,GenBank:XM_006528192.2,MGI:MGI:99870;gbkey=mRNA;gene=Pwwp4b;product=PWWP domain containing 4B%2C transcript variant X1;transcript_id=XM_006528192.2;extra_copy_number=0
CM058260.1	Liftoff	CDS	65207418	65209505	.	-	.	ID=cds-XP_006528255.1;Parent=rna-XM_006528192.2;Dbxref=GeneID:574405,GenBank:XP_006528255.1,MGI:MGI:99870;Name=XP_006528255.1;gbkey=CDS;gene=Pwwp4b;product=uncharacterized protein LOC574405 isoform X1;protein_id=XP_006528255.1;extra_copy_number=0
CM058260.1	Liftoff	mRNA	65207240	65219505	.	-	.	ID=rna-XM_006528193.4;Parent=gene-Pwwp4b;Dbxref=GeneID:574405,GenBank:XM_006528193.4,MGI:MGI:99870;Name=XM_006528193.4;gbkey=mRNA;gene=Pwwp4b;model_evidence=Supporting evidence includes similarity to: 3 ESTs%2C 3 Proteins%2C 16 long SRA reads%2C and 100%25 coverage of the annotated genomic feature by RNAseq alignments%2C including 1 sample with support for all annotated introns;product=PWWP domain containing 4B%2C transcript variant X2;transcript_id=XM_006528193.4;matches_ref_protein=True;valid_ORF=True;extra_copy_number=0
CM058260.1	Liftoff	exon	65207240	65209690	.	-	.	ID=exon-XM_006528193.4-7;Parent=rna-XM_006528193.4;Dbxref=GeneID:574405,GenBank:XM_006528193.4,MGI:MGI:99870;gbkey=mRNA;gene=Pwwp4b;product=PWWP domain containing 4B%2C transcript variant X2;transcript_id=XM_006528193.4;extra_copy_number=0
CM058260.1	Liftoff	exon	65211527	65211692	.	-	.	ID=exon-XM_006528193.4-6;Parent=rna-XM_006528193.4;Dbxref=GeneID:574405,GenBank:XM_006528193.4,MGI:MGI:99870;gbkey=mRNA;gene=Pwwp4b;product=PWWP domain containing 4B%2C transcript variant X2;transcript_id=XM_006528193.4;extra_copy_number=0
CM058260.1	Liftoff	exon	65212985	65213081	.	-	.	ID=exon-XM_006528193.4-5;Parent=rna-XM_006528193.4;Dbxref=GeneID:574405,GenBank:XM_006528193.4,MGI:MGI:99870;gbkey=mRNA;gene=Pwwp4b;product=PWWP domain containing 4B%2C transcript variant X2;transcript_id=XM_006528193.4;extra_copy_number=0
CM058260.1	Liftoff	exon	65213375	65213442	.	-	.	ID=exon-XM_006528193.4-4;Parent=rna-XM_006528193.4;Dbxref=GeneID:574405,GenBank:XM_006528193.4,MGI:MGI:99870;gbkey=mRNA;gene=Pwwp4b;product=PWWP domain containing 4B%2C transcript variant X2;transcript_id=XM_006528193.4;extra_copy_number=0
CM058260.1	Liftoff	exon	65213795	65213898	.	-	.	ID=exon-XM_006528193.4-3;Parent=rna-XM_006528193.4;Dbxref=GeneID:574405,GenBank:XM_006528193.4,MGI:MGI:99870;gbkey=mRNA;gene=Pwwp4b;product=PWWP domain containing 4B%2C transcript variant X2;transcript_id=XM_006528193.4;extra_copy_number=0
CM058260.1	Liftoff	exon	65214728	65215344	.	-	.	ID=exon-XM_006528193.4-2;Parent=rna-XM_006528193.4;Dbxref=GeneID:574405,GenBank:XM_006528193.4,MGI:MGI:99870;gbkey=mRNA;gene=Pwwp4b;product=PWWP domain containing 4B%2C transcript variant X2;transcript_id=XM_006528193.4;extra_copy_number=0
CM058260.1	Liftoff	exon	65219402	65219505	.	-	.	ID=exon-XM_006528193.4-1;Parent=rna-XM_006528193.4;Dbxref=GeneID:574405,GenBank:XM_006528193.4,MGI:MGI:99870;gbkey=mRNA;gene=Pwwp4b;product=PWWP domain containing 4B%2C transcript variant X2;transcript_id=XM_006528193.4;extra_copy_number=0
CM058260.1	Liftoff	CDS	65207418	65209505	.	-	.	ID=cds-XP_006528256.1;Parent=rna-XM_006528193.4;Dbxref=GeneID:574405,GenBank:XP_006528256.1,MGI:MGI:99870;Name=XP_006528256.1;gbkey=CDS;gene=Pwwp4b;product=uncharacterized protein LOC574405 isoform X1;protein_id=XP_006528256.1;extra_copy_number=0
CM058260.1	Liftoff	mRNA	65207240	65216724	.	-	.	ID=rna-XM_006528194.1;Parent=gene-Pwwp4b;Dbxref=GeneID:574405,GenBank:XM_006528194.1,MGI:MGI:99870;Name=XM_006528194.1;gbkey=mRNA;gene=Pwwp4b;model_evidence=Supporting evidence includes similarity to: 3 ESTs%2C 3 Proteins%2C 16 long SRA reads%2C and 100%25 coverage of the annotated genomic feature by RNAseq alignments%2C including 1 sample with support for all annotated introns;product=PWWP domain containing 4B%2C transcript variant X3;transcript_id=XM_006528194.1;matches_ref_protein=True;valid_ORF=True;extra_copy_number=0
CM058260.1	Liftoff	exon	65207240	65209690	.	-	.	ID=exon-XM_006528194.1-6;Parent=rna-XM_006528194.1;Dbxref=GeneID:574405,GenBank:XM_006528194.1,MGI:MGI:99870;gbkey=mRNA;gene=Pwwp4b;product=PWWP domain containing 4B%2C transcript variant X3;transcript_id=XM_006528194.1;extra_copy_number=0
CM058260.1	Liftoff	exon	65211527	65211692	.	-	.	ID=exon-XM_006528194.1-5;Parent=rna-XM_006528194.1;Dbxref=GeneID:574405,GenBank:XM_006528194.1,MGI:MGI:99870;gbkey=mRNA;gene=Pwwp4b;product=PWWP domain containing 4B%2C transcript variant X3;transcript_id=XM_006528194.1;extra_copy_number=0
CM058260.1	Liftoff	exon	65212985	65213081	.	-	.	ID=exon-XM_006528194.1-4;Parent=rna-XM_006528194.1;Dbxref=GeneID:574405,GenBank:XM_006528194.1,MGI:MGI:99870;gbkey=mRNA;gene=Pwwp4b;product=PWWP domain containing 4B%2C transcript variant X3;transcript_id=XM_006528194.1;extra_copy_number=0
CM058260.1	Liftoff	exon	65213375	65213442	.	-	.	ID=exon-XM_006528194.1-3;Parent=rna-XM_006528194.1;Dbxref=GeneID:574405,GenBank:XM_006528194.1,MGI:MGI:99870;gbkey=mRNA;gene=Pwwp4b;product=PWWP domain containing 4B%2C transcript variant X3;transcript_id=XM_006528194.1;extra_copy_number=0
CM058260.1	Liftoff	exon	65213795	65213898	.	-	.	ID=exon-XM_006528194.1-2;Parent=rna-XM_006528194.1;Dbxref=GeneID:574405,GenBank:XM_006528194.1,MGI:MGI:99870;gbkey=mRNA;gene=Pwwp4b;product=PWWP domain containing 4B%2C transcript variant X3;transcript_id=XM_006528194.1;extra_copy_number=0
CM058260.1	Liftoff	exon	65215044	65216724	.	-	.	ID=exon-XM_006528194.1-1;Parent=rna-XM_006528194.1;Dbxref=GeneID:574405,GenBank:XM_006528194.1,MGI:MGI:99870;gbkey=mRNA;gene=Pwwp4b;product=PWWP domain containing 4B%2C transcript variant X3;transcript_id=XM_006528194.1;extra_copy_number=0
CM058260.1	Liftoff	CDS	65207418	65209505	.	-	.	ID=cds-XP_006528257.1;Parent=rna-XM_006528194.1;Dbxref=GeneID:574405,GenBank:XP_006528257.1,MGI:MGI:99870;Name=XP_006528257.1;gbkey=CDS;gene=Pwwp4b;product=uncharacterized protein LOC574405 isoform X1;protein_id=XP_006528257.1;extra_copy_number=0
CM058260.1	Liftoff	mRNA	65207240	65216724	.	-	.	ID=rna-XM_006528195.1;Parent=gene-Pwwp4b;Dbxref=GeneID:574405,GenBank:XM_006528195.1,MGI:MGI:99870;Name=XM_006528195.1;gbkey=mRNA;gene=Pwwp4b;model_evidence=Supporting evidence includes similarity to: 3 ESTs%2C 3 Proteins%2C 16 long SRA reads%2C and 100%25 coverage of the annotated genomic feature by RNAseq alignments%2C including 1 sample with support for all annotated introns;product=PWWP domain containing 4B%2C transcript variant X4;transcript_id=XM_006528195.1;matches_ref_protein=True;valid_ORF=True;extra_copy_number=0
CM058260.1	Liftoff	exon	65207240	65209690	.	-	.	ID=exon-XM_006528195.1-5;Parent=rna-XM_006528195.1;Dbxref=GeneID:574405,GenBank:XM_006528195.1,MGI:MGI:99870;gbkey=mRNA;gene=Pwwp4b;product=PWWP domain containing 4B%2C transcript variant X4;transcript_id=XM_006528195.1;extra_copy_number=0
CM058260.1	Liftoff	exon	65211527	65211692	.	-	.	ID=exon-XM_006528195.1-4;Parent=rna-XM_006528195.1;Dbxref=GeneID:574405,GenBank:XM_006528195.1,MGI:MGI:99870;gbkey=mRNA;gene=Pwwp4b;product=PWWP domain containing 4B%2C transcript variant X4;transcript_id=XM_006528195.1;extra_copy_number=0
CM058260.1	Liftoff	exon	65212985	65213081	.	-	.	ID=exon-XM_006528195.1-3;Parent=rna-XM_006528195.1;Dbxref=GeneID:574405,GenBank:XM_006528195.1,MGI:MGI:99870;gbkey=mRNA;gene=Pwwp4b;product=PWWP domain containing 4B%2C transcript variant X4;transcript_id=XM_006528195.1;extra_copy_number=0
CM058260.1	Liftoff	exon	65213375	65213442	.	-	.	ID=exon-XM_006528195.1-2;Parent=rna-XM_006528195.1;Dbxref=GeneID:574405,GenBank:XM_006528195.1,MGI:MGI:99870;gbkey=mRNA;gene=Pwwp4b;product=PWWP domain containing 4B%2C transcript variant X4;transcript_id=XM_006528195.1;extra_copy_number=0
CM058260.1	Liftoff	exon	65214728	65216724	.	-	.	ID=exon-XM_006528195.1-1;Parent=rna-XM_006528195.1;Dbxref=GeneID:574405,GenBank:XM_006528195.1,MGI:MGI:99870;gbkey=mRNA;gene=Pwwp4b;product=PWWP domain containing 4B%2C transcript variant X4;transcript_id=XM_006528195.1;extra_copy_number=0
CM058260.1	Liftoff	CDS	65207418	65209505	.	-	.	ID=cds-XP_006528258.1;Parent=rna-XM_006528195.1;Dbxref=GeneID:574405,GenBank:XP_006528258.1,MGI:MGI:99870;Name=XP_006528258.1;gbkey=CDS;gene=Pwwp4b;product=uncharacterized protein LOC574405 isoform X1;protein_id=XP_006528258.1;extra_copy_number=0
CM058260.1	Liftoff	mRNA	65207240	65218864	.	-	.	ID=rna-XM_006528196.3;Parent=gene-Pwwp4b;Dbxref=GeneID:574405,GenBank:XM_006528196.3,MGI:MGI:99870;Name=XM_006528196.3;gbkey=mRNA;gene=Pwwp4b;model_evidence=Supporting evidence includes similarity to: 3 ESTs%2C 3 Proteins%2C 16 long SRA reads%2C and 100%25 coverage of the annotated genomic feature by RNAseq alignments%2C including 2 samples with support for all annotated introns;product=PWWP domain containing 4B%2C transcript variant X5;transcript_id=XM_006528196.3;matches_ref_protein=True;valid_ORF=True;extra_copy_number=0
CM058260.1	Liftoff	exon	65207240	65209690	.	-	.	ID=exon-XM_006528196.3-6;Parent=rna-XM_006528196.3;Dbxref=GeneID:574405,GenBank:XM_006528196.3,MGI:MGI:99870;gbkey=mRNA;gene=Pwwp4b;product=PWWP domain containing 4B%2C transcript variant X5;transcript_id=XM_006528196.3;extra_copy_number=0
CM058260.1	Liftoff	exon	65211527	65211692	.	-	.	ID=exon-XM_006528196.3-5;Parent=rna-XM_006528196.3;Dbxref=GeneID:574405,GenBank:XM_006528196.3,MGI:MGI:99870;gbkey=mRNA;gene=Pwwp4b;product=PWWP domain containing 4B%2C transcript variant X5;transcript_id=XM_006528196.3;extra_copy_number=0
CM058260.1	Liftoff	exon	65212985	65213081	.	-	.	ID=exon-XM_006528196.3-4;Parent=rna-XM_006528196.3;Dbxref=GeneID:574405,GenBank:XM_006528196.3,MGI:MGI:99870;gbkey=mRNA;gene=Pwwp4b;product=PWWP domain containing 4B%2C transcript variant X5;transcript_id=XM_006528196.3;extra_copy_number=0
CM058260.1	Liftoff	exon	65213375	65213442	.	-	.	ID=exon-XM_006528196.3-3;Parent=rna-XM_006528196.3;Dbxref=GeneID:574405,GenBank:XM_006528196.3,MGI:MGI:99870;gbkey=mRNA;gene=Pwwp4b;product=PWWP domain containing 4B%2C transcript variant X5;transcript_id=XM_006528196.3;extra_copy_number=0
CM058260.1	Liftoff	exon	65213795	65213898	.	-	.	ID=exon-XM_006528196.3-2;Parent=rna-XM_006528196.3;Dbxref=GeneID:574405,GenBank:XM_006528196.3,MGI:MGI:99870;gbkey=mRNA;gene=Pwwp4b;product=PWWP domain containing 4B%2C transcript variant X5;transcript_id=XM_006528196.3;extra_copy_number=0
CM058260.1	Liftoff	exon	65218782	65218864	.	-	.	ID=exon-XM_006528196.3-1;Parent=rna-XM_006528196.3;Dbxref=GeneID:574405,GenBank:XM_006528196.3,MGI:MGI:99870;gbkey=mRNA;gene=Pwwp4b;product=PWWP domain containing 4B%2C transcript variant X5;transcript_id=XM_006528196.3;extra_copy_number=0
CM058260.1	Liftoff	CDS	65207418	65209505	.	-	.	ID=cds-XP_006528259.1;Parent=rna-XM_006528196.3;Dbxref=GeneID:574405,GenBank:XP_006528259.1,MGI:MGI:99870;Name=XP_006528259.1;gbkey=CDS;gene=Pwwp4b;product=uncharacterized protein LOC574405 isoform X1;protein_id=XP_006528259.1;extra_copy_number=0
CM058260.1	Liftoff	mRNA	65207240	65219500	.	-	.	ID=rna-XM_006528197.4;Parent=gene-Pwwp4b;Dbxref=GeneID:574405,GenBank:XM_006528197.4,MGI:MGI:99870;Name=XM_006528197.4;gbkey=mRNA;gene=Pwwp4b;model_evidence=Supporting evidence includes similarity to: 3 ESTs%2C 3 Proteins%2C 16 long SRA reads%2C and 100%25 coverage of the annotated genomic feature by RNAseq alignments%2C including 1 sample with support for all annotated introns;product=PWWP domain containing 4B%2C transcript variant X7;transcript_id=XM_006528197.4;matches_ref_protein=True;valid_ORF=True;extra_copy_number=0
CM058260.1	Liftoff	exon	65207240	65209690	.	-	.	ID=exon-XM_006528197.4-6;Parent=rna-XM_006528197.4;Dbxref=GeneID:574405,GenBank:XM_006528197.4,MGI:MGI:99870;gbkey=mRNA;gene=Pwwp4b;product=PWWP domain containing 4B%2C transcript variant X7;transcript_id=XM_006528197.4;extra_copy_number=0
CM058260.1	Liftoff	exon	65211527	65211692	.	-	.	ID=exon-XM_006528197.4-5;Parent=rna-XM_006528197.4;Dbxref=GeneID:574405,GenBank:XM_006528197.4,MGI:MGI:99870;gbkey=mRNA;gene=Pwwp4b;product=PWWP domain containing 4B%2C transcript variant X7;transcript_id=XM_006528197.4;extra_copy_number=0
CM058260.1	Liftoff	exon	65212985	65213081	.	-	.	ID=exon-XM_006528197.4-4;Parent=rna-XM_006528197.4;Dbxref=GeneID:574405,GenBank:XM_006528197.4,MGI:MGI:99870;gbkey=mRNA;gene=Pwwp4b;product=PWWP domain containing 4B%2C transcript variant X7;transcript_id=XM_006528197.4;extra_copy_number=0
CM058260.1	Liftoff	exon	65213375	65213442	.	-	.	ID=exon-XM_006528197.4-3;Parent=rna-XM_006528197.4;Dbxref=GeneID:574405,GenBank:XM_006528197.4,MGI:MGI:99870;gbkey=mRNA;gene=Pwwp4b;product=PWWP domain containing 4B%2C transcript variant X7;transcript_id=XM_006528197.4;extra_copy_number=0
CM058260.1	Liftoff	exon	65213795	65213898	.	-	.	ID=exon-XM_006528197.4-2;Parent=rna-XM_006528197.4;Dbxref=GeneID:574405,GenBank:XM_006528197.4,MGI:MGI:99870;gbkey=mRNA;gene=Pwwp4b;product=PWWP domain containing 4B%2C transcript variant X7;transcript_id=XM_006528197.4;extra_copy_number=0
CM058260.1	Liftoff	exon	65219402	65219500	.	-	.	ID=exon-XM_006528197.4-1;Parent=rna-XM_006528197.4;Dbxref=GeneID:574405,GenBank:XM_006528197.4,MGI:MGI:99870;gbkey=mRNA;gene=Pwwp4b;product=PWWP domain containing 4B%2C transcript variant X7;transcript_id=XM_006528197.4;extra_copy_number=0
CM058260.1	Liftoff	CDS	65207418	65209505	.	-	.	ID=cds-XP_006528260.1;Parent=rna-XM_006528197.4;Dbxref=GeneID:574405,GenBank:XP_006528260.1,MGI:MGI:99870;Name=XP_006528260.1;gbkey=CDS;gene=Pwwp4b;product=uncharacterized protein LOC574405 isoform X1;protein_id=XP_006528260.1;extra_copy_number=0
CM058260.1	Liftoff	mRNA	65207240	65216724	.	-	.	ID=rna-XM_006528198.4;Parent=gene-Pwwp4b;Dbxref=GeneID:574405,GenBank:XM_006528198.4,MGI:MGI:99870;Name=XM_006528198.4;gbkey=mRNA;gene=Pwwp4b;model_evidence=Supporting evidence includes similarity to: 3 ESTs%2C 3 Proteins%2C 14 long SRA reads%2C and 99%25 coverage of the annotated genomic feature by RNAseq alignments%2C including 1 sample with support for all annotated introns;product=PWWP domain containing 4B%2C transcript variant X9;transcript_id=XM_006528198.4;matches_ref_protein=True;valid_ORF=True;extra_copy_number=0
CM058260.1	Liftoff	exon	65207240	65209690	.	-	.	ID=exon-XM_006528198.4-6;Parent=rna-XM_006528198.4;Dbxref=GeneID:574405,GenBank:XM_006528198.4,MGI:MGI:99870;gbkey=mRNA;gene=Pwwp4b;product=PWWP domain containing 4B%2C transcript variant X9;transcript_id=XM_006528198.4;extra_copy_number=0
CM058260.1	Liftoff	exon	65211527	65211692	.	-	.	ID=exon-XM_006528198.4-5;Parent=rna-XM_006528198.4;Dbxref=GeneID:574405,GenBank:XM_006528198.4,MGI:MGI:99870;gbkey=mRNA;gene=Pwwp4b;product=PWWP domain containing 4B%2C transcript variant X9;transcript_id=XM_006528198.4;extra_copy_number=0
CM058260.1	Liftoff	exon	65212985	65213081	.	-	.	ID=exon-XM_006528198.4-4;Parent=rna-XM_006528198.4;Dbxref=GeneID:574405,GenBank:XM_006528198.4,MGI:MGI:99870;gbkey=mRNA;gene=Pwwp4b;product=PWWP domain containing 4B%2C transcript variant X9;transcript_id=XM_006528198.4;extra_copy_number=0
CM058260.1	Liftoff	exon	65213199	65213442	.	-	.	ID=exon-XM_006528198.4-3;Parent=rna-XM_006528198.4;Dbxref=GeneID:574405,GenBank:XM_006528198.4,MGI:MGI:99870;gbkey=mRNA;gene=Pwwp4b;product=PWWP domain containing 4B%2C transcript variant X9;transcript_id=XM_006528198.4;extra_copy_number=0
CM058260.1	Liftoff	exon	65213795	65213898	.	-	.	ID=exon-XM_006528198.4-2;Parent=rna-XM_006528198.4;Dbxref=GeneID:574405,GenBank:XM_006528198.4,MGI:MGI:99870;gbkey=mRNA;gene=Pwwp4b;product=PWWP domain containing 4B%2C transcript variant X9;transcript_id=XM_006528198.4;extra_copy_number=0
CM058260.1	Liftoff	exon	65214728	65216724	.	-	.	ID=exon-XM_006528198.4-1;Parent=rna-XM_006528198.4;Dbxref=GeneID:574405,GenBank:XM_006528198.4,MGI:MGI:99870;gbkey=mRNA;gene=Pwwp4b;product=PWWP domain containing 4B%2C transcript variant X9;transcript_id=XM_006528198.4;extra_copy_number=0
CM058260.1	Liftoff	CDS	65207418	65209505	.	-	.	ID=cds-XP_006528261.1;Parent=rna-XM_006528198.4;Dbxref=GeneID:574405,GenBank:XP_006528261.1,MGI:MGI:99870;Name=XP_006528261.1;gbkey=CDS;gene=Pwwp4b;product=uncharacterized protein LOC574405 isoform X1;protein_id=XP_006528261.1;extra_copy_number=0
CM058260.1	Liftoff	mRNA	65207240	65218868	.	-	.	ID=rna-XM_006528199.3;Parent=gene-Pwwp4b;Dbxref=GeneID:574405,GenBank:XM_006528199.3,MGI:MGI:99870;Name=XM_006528199.3;gbkey=mRNA;gene=Pwwp4b;model_evidence=Supporting evidence includes similarity to: 6 ESTs%2C 3 Proteins%2C 16 long SRA reads%2C and 100%25 coverage of the annotated genomic feature by RNAseq alignments%2C including 1 sample with support for all annotated introns;product=PWWP domain containing 4B%2C transcript variant X6;transcript_id=XM_006528199.3;matches_ref_protein=True;valid_ORF=True;extra_copy_number=0
CM058260.1	Liftoff	exon	65207240	65209690	.	-	.	ID=exon-XM_006528199.3-5;Parent=rna-XM_006528199.3;Dbxref=GeneID:574405,GenBank:XM_006528199.3,MGI:MGI:99870;gbkey=mRNA;gene=Pwwp4b;product=PWWP domain containing 4B%2C transcript variant X6;transcript_id=XM_006528199.3;extra_copy_number=0
CM058260.1	Liftoff	exon	65211527	65211692	.	-	.	ID=exon-XM_006528199.3-4;Parent=rna-XM_006528199.3;Dbxref=GeneID:574405,GenBank:XM_006528199.3,MGI:MGI:99870;gbkey=mRNA;gene=Pwwp4b;product=PWWP domain containing 4B%2C transcript variant X6;transcript_id=XM_006528199.3;extra_copy_number=0
CM058260.1	Liftoff	exon	65212985	65213081	.	-	.	ID=exon-XM_006528199.3-3;Parent=rna-XM_006528199.3;Dbxref=GeneID:574405,GenBank:XM_006528199.3,MGI:MGI:99870;gbkey=mRNA;gene=Pwwp4b;product=PWWP domain containing 4B%2C transcript variant X6;transcript_id=XM_006528199.3;extra_copy_number=0
CM058260.1	Liftoff	exon	65213375	65213442	.	-	.	ID=exon-XM_006528199.3-2;Parent=rna-XM_006528199.3;Dbxref=GeneID:574405,GenBank:XM_006528199.3,MGI:MGI:99870;gbkey=mRNA;gene=Pwwp4b;product=PWWP domain containing 4B%2C transcript variant X6;transcript_id=XM_006528199.3;extra_copy_number=0
CM058260.1	Liftoff	exon	65218782	65218868	.	-	.	ID=exon-XM_006528199.3-1;Parent=rna-XM_006528199.3;Dbxref=GeneID:574405,GenBank:XM_006528199.3,MGI:MGI:99870;gbkey=mRNA;gene=Pwwp4b;product=PWWP domain containing 4B%2C transcript variant X6;transcript_id=XM_006528199.3;extra_copy_number=0
CM058260.1	Liftoff	CDS	65207418	65209505	.	-	.	ID=cds-XP_006528262.1;Parent=rna-XM_006528199.3;Dbxref=GeneID:574405,GenBank:XP_006528262.1,MGI:MGI:99870;Name=XP_006528262.1;gbkey=CDS;gene=Pwwp4b;product=uncharacterized protein LOC574405 isoform X1;protein_id=XP_006528262.1;extra_copy_number=0
CM058260.1	Liftoff	mRNA	65207240	65216724	.	-	.	ID=rna-XM_006528200.1;Parent=gene-Pwwp4b;Dbxref=GeneID:574405,GenBank:XM_006528200.1,MGI:MGI:99870;Name=XM_006528200.1;gbkey=mRNA;gene=Pwwp4b;model_evidence=Supporting evidence includes similarity to: 3 ESTs%2C 3 Proteins%2C 16 long SRA reads%2C and 100%25 coverage of the annotated genomic feature by RNAseq alignments%2C including 1 sample with support for all annotated introns;product=PWWP domain containing 4B%2C transcript variant X8;transcript_id=XM_006528200.1;matches_ref_protein=True;valid_ORF=True;extra_copy_number=0
CM058260.1	Liftoff	exon	65207240	65209690	.	-	.	ID=exon-XM_006528200.1-5;Parent=rna-XM_006528200.1;Dbxref=GeneID:574405,GenBank:XM_006528200.1,MGI:MGI:99870;gbkey=mRNA;gene=Pwwp4b;product=PWWP domain containing 4B%2C transcript variant X8;transcript_id=XM_006528200.1;extra_copy_number=0
CM058260.1	Liftoff	exon	65211527	65211692	.	-	.	ID=exon-XM_006528200.1-4;Parent=rna-XM_006528200.1;Dbxref=GeneID:574405,GenBank:XM_006528200.1,MGI:MGI:99870;gbkey=mRNA;gene=Pwwp4b;product=PWWP domain containing 4B%2C transcript variant X8;transcript_id=XM_006528200.1;extra_copy_number=0
CM058260.1	Liftoff	exon	65212985	65213081	.	-	.	ID=exon-XM_006528200.1-3;Parent=rna-XM_006528200.1;Dbxref=GeneID:574405,GenBank:XM_006528200.1,MGI:MGI:99870;gbkey=mRNA;gene=Pwwp4b;product=PWWP domain containing 4B%2C transcript variant X8;transcript_id=XM_006528200.1;extra_copy_number=0
CM058260.1	Liftoff	exon	65213375	65213442	.	-	.	ID=exon-XM_006528200.1-2;Parent=rna-XM_006528200.1;Dbxref=GeneID:574405,GenBank:XM_006528200.1,MGI:MGI:99870;gbkey=mRNA;gene=Pwwp4b;product=PWWP domain containing 4B%2C transcript variant X8;transcript_id=XM_006528200.1;extra_copy_number=0
CM058260.1	Liftoff	exon	65215044	65216724	.	-	.	ID=exon-XM_006528200.1-1;Parent=rna-XM_006528200.1;Dbxref=GeneID:574405,GenBank:XM_006528200.1,MGI:MGI:99870;gbkey=mRNA;gene=Pwwp4b;product=PWWP domain containing 4B%2C transcript variant X8;transcript_id=XM_006528200.1;extra_copy_number=0
CM058260.1	Liftoff	CDS	65207418	65209505	.	-	.	ID=cds-XP_006528263.1;Parent=rna-XM_006528200.1;Dbxref=GeneID:574405,GenBank:XP_006528263.1,MGI:MGI:99870;Name=XP_006528263.1;gbkey=CDS;gene=Pwwp4b;product=uncharacterized protein LOC574405 isoform X1;protein_id=XP_006528263.1;extra_copy_number=0
CM058260.1	Liftoff	mRNA	65207249	65219490	.	-	.	ID=rna-NM_001025384.3;Parent=gene-Pwwp4b;Dbxref=GeneID:574405,GenBank:NM_001025384.3,MGI:MGI:99870;Name=NM_001025384.3;gbkey=mRNA;gene=Pwwp4b;product=PWWP domain containing 4B;tag=RefSeq Select;transcript_id=NM_001025384.3;matches_ref_protein=True;valid_ORF=True;extra_copy_number=0
CM058260.1	Liftoff	exon	65207249	65209690	.	-	.	ID=exon-NM_001025384.3-5;Parent=rna-NM_001025384.3;Dbxref=GeneID:574405,GenBank:NM_001025384.3,MGI:MGI:99870;gbkey=mRNA;gene=Pwwp4b;product=PWWP domain containing 4B;tag=RefSeq Select;transcript_id=NM_001025384.3;extra_copy_number=0
CM058260.1	Liftoff	exon	65211527	65211692	.	-	.	ID=exon-NM_001025384.3-4;Parent=rna-NM_001025384.3;Dbxref=GeneID:574405,GenBank:NM_001025384.3,MGI:MGI:99870;gbkey=mRNA;gene=Pwwp4b;product=PWWP domain containing 4B;tag=RefSeq Select;transcript_id=NM_001025384.3;extra_copy_number=0
CM058260.1	Liftoff	exon	65212985	65213081	.	-	.	ID=exon-NM_001025384.3-3;Parent=rna-NM_001025384.3;Dbxref=GeneID:574405,GenBank:NM_001025384.3,MGI:MGI:99870;gbkey=mRNA;gene=Pwwp4b;product=PWWP domain containing 4B;tag=RefSeq Select;transcript_id=NM_001025384.3;extra_copy_number=0
CM058260.1	Liftoff	exon	65213375	65213442	.	-	.	ID=exon-NM_001025384.3-2;Parent=rna-NM_001025384.3;Dbxref=GeneID:574405,GenBank:NM_001025384.3,MGI:MGI:99870;gbkey=mRNA;gene=Pwwp4b;product=PWWP domain containing 4B;tag=RefSeq Select;transcript_id=NM_001025384.3;extra_copy_number=0
CM058260.1	Liftoff	exon	65219402	65219490	.	-	.	ID=exon-NM_001025384.3-1;Parent=rna-NM_001025384.3;Dbxref=GeneID:574405,GenBank:NM_001025384.3,MGI:MGI:99870;gbkey=mRNA;gene=Pwwp4b;product=PWWP domain containing 4B;tag=RefSeq Select;transcript_id=NM_001025384.3;extra_copy_number=0
CM058260.1	Liftoff	CDS	65207418	65209505	.	-	.	ID=cds-NP_001020555.2;Parent=rna-NM_001025384.3;Dbxref=CCDS:CCDS53094.1,GeneID:574405,GenBank:NP_001020555.2,MGI:MGI:99870;Name=NP_001020555.2;gbkey=CDS;gene=Pwwp4b;product=uncharacterized protein LOC574405;protein_id=NP_001020555.2;tag=RefSeq Select;extra_copy_number=0
CM058260.1	Liftoff	gene	65217823	65228926	.	+	.	ID=gene-Xlr5b;Dbxref=GeneID:627081,MGI:MGI:3574109;Name=Xlr5b;description=X-linked lymphocyte-regulated 5B;gbkey=Gene;gene=Xlr5b;gene_biotype=protein_coding;coverage=1.0;sequence_ID=1.0;valid_ORFs=10;extra_copy_number=0;copy_num_ID=gene-Xlr5b_0
CM058260.1	Liftoff	mRNA	65217823	65228926	.	+	.	ID=rna-XM_006528221.4;Parent=gene-Xlr5b;Dbxref=GeneID:627081,GenBank:XM_006528221.4,MGI:MGI:3574109;Name=XM_006528221.4;gbkey=mRNA;gene=Xlr5b;model_evidence=Supporting evidence includes similarity to: 4 ESTs%2C 3 Proteins%2C and 100%25 coverage of the annotated genomic feature by RNAseq alignments%2C including 1 sample with support for all annotated introns;product=X-linked lymphocyte-regulated 5B%2C transcript variant X3;transcript_id=XM_006528221.4;matches_ref_protein=True;valid_ORF=True;extra_copy_number=0
CM058260.1	Liftoff	exon	65217823	65218030	.	+	.	ID=exon-XM_006528221.4-1;Parent=rna-XM_006528221.4;Dbxref=GeneID:627081,GenBank:XM_006528221.4,MGI:MGI:3574109;gbkey=mRNA;gene=Xlr5b;product=X-linked lymphocyte-regulated 5B%2C transcript variant X3;transcript_id=XM_006528221.4;extra_copy_number=0
CM058260.1	Liftoff	exon	65221266	65221402	.	+	.	ID=exon-XM_006528221.4-2;Parent=rna-XM_006528221.4;Dbxref=GeneID:627081,GenBank:XM_006528221.4,MGI:MGI:3574109;gbkey=mRNA;gene=Xlr5b;product=X-linked lymphocyte-regulated 5B%2C transcript variant X3;transcript_id=XM_006528221.4;extra_copy_number=0
CM058260.1	Liftoff	exon	65221921	65221990	.	+	.	ID=exon-XM_006528221.4-3;Parent=rna-XM_006528221.4;Dbxref=GeneID:627081,GenBank:XM_006528221.4,MGI:MGI:3574109;gbkey=mRNA;gene=Xlr5b;product=X-linked lymphocyte-regulated 5B%2C transcript variant X3;transcript_id=XM_006528221.4;extra_copy_number=0
CM058260.1	Liftoff	exon	65223158	65223192	.	+	.	ID=exon-XM_006528221.4-4;Parent=rna-XM_006528221.4;Dbxref=GeneID:627081,GenBank:XM_006528221.4,MGI:MGI:3574109;gbkey=mRNA;gene=Xlr5b;product=X-linked lymphocyte-regulated 5B%2C transcript variant X3;transcript_id=XM_006528221.4;extra_copy_number=0
CM058260.1	Liftoff	exon	65224226	65224346	.	+	.	ID=exon-XM_006528221.4-5;Parent=rna-XM_006528221.4;Dbxref=GeneID:627081,GenBank:XM_006528221.4,MGI:MGI:3574109;gbkey=mRNA;gene=Xlr5b;product=X-linked lymphocyte-regulated 5B%2C transcript variant X3;transcript_id=XM_006528221.4;extra_copy_number=0
CM058260.1	Liftoff	exon	65225023	65225122	.	+	.	ID=exon-XM_006528221.4-6;Parent=rna-XM_006528221.4;Dbxref=GeneID:627081,GenBank:XM_006528221.4,MGI:MGI:3574109;gbkey=mRNA;gene=Xlr5b;product=X-linked lymphocyte-regulated 5B%2C transcript variant X3;transcript_id=XM_006528221.4;extra_copy_number=0
CM058260.1	Liftoff	exon	65226510	65226608	.	+	.	ID=exon-XM_006528221.4-7;Parent=rna-XM_006528221.4;Dbxref=GeneID:627081,GenBank:XM_006528221.4,MGI:MGI:3574109;gbkey=mRNA;gene=Xlr5b;product=X-linked lymphocyte-regulated 5B%2C transcript variant X3;transcript_id=XM_006528221.4;extra_copy_number=0
CM058260.1	Liftoff	exon	65227828	65227932	.	+	.	ID=exon-XM_006528221.4-8;Parent=rna-XM_006528221.4;Dbxref=GeneID:627081,GenBank:XM_006528221.4,MGI:MGI:3574109;gbkey=mRNA;gene=Xlr5b;product=X-linked lymphocyte-regulated 5B%2C transcript variant X3;transcript_id=XM_006528221.4;extra_copy_number=0
CM058260.1	Liftoff	exon	65228029	65228926	.	+	.	ID=exon-XM_006528221.4-9;Parent=rna-XM_006528221.4;Dbxref=GeneID:627081,GenBank:XM_006528221.4,MGI:MGI:3574109;gbkey=mRNA;gene=Xlr5b;product=X-linked lymphocyte-regulated 5B%2C transcript variant X3;transcript_id=XM_006528221.4;extra_copy_number=0
CM058260.1	Liftoff	CDS	65221297	65221402	.	+	.	ID=cds-XP_006528284.1;Parent=rna-XM_006528221.4;Dbxref=GeneID:627081,GenBank:XP_006528284.1,MGI:MGI:3574109;Name=XP_006528284.1;gbkey=CDS;gene=Xlr5b;product=X-linked lymphocyte-regulated 5B isoform X1;protein_id=XP_006528284.1;extra_copy_number=0
CM058260.1	Liftoff	CDS	65221921	65221990	.	+	.	ID=cds-XP_006528284.1;Parent=rna-XM_006528221.4;Dbxref=GeneID:627081,GenBank:XP_006528284.1,MGI:MGI:3574109;Name=XP_006528284.1;gbkey=CDS;gene=Xlr5b;product=X-linked lymphocyte-regulated 5B isoform X1;protein_id=XP_006528284.1;extra_copy_number=0
CM058260.1	Liftoff	CDS	65223158	65223192	.	+	.	ID=cds-XP_006528284.1;Parent=rna-XM_006528221.4;Dbxref=GeneID:627081,GenBank:XP_006528284.1,MGI:MGI:3574109;Name=XP_006528284.1;gbkey=CDS;gene=Xlr5b;product=X-linked lymphocyte-regulated 5B isoform X1;protein_id=XP_006528284.1;extra_copy_number=0
CM058260.1	Liftoff	CDS	65224226	65224346	.	+	.	ID=cds-XP_006528284.1;Parent=rna-XM_006528221.4;Dbxref=GeneID:627081,GenBank:XP_006528284.1,MGI:MGI:3574109;Name=XP_006528284.1;gbkey=CDS;gene=Xlr5b;product=X-linked lymphocyte-regulated 5B isoform X1;protein_id=XP_006528284.1;extra_copy_number=0
CM058260.1	Liftoff	CDS	65225023	65225122	.	+	.	ID=cds-XP_006528284.1;Parent=rna-XM_006528221.4;Dbxref=GeneID:627081,GenBank:XP_006528284.1,MGI:MGI:3574109;Name=XP_006528284.1;gbkey=CDS;gene=Xlr5b;product=X-linked lymphocyte-regulated 5B isoform X1;protein_id=XP_006528284.1;extra_copy_number=0
CM058260.1	Liftoff	CDS	65226510	65226608	.	+	.	ID=cds-XP_006528284.1;Parent=rna-XM_006528221.4;Dbxref=GeneID:627081,GenBank:XP_006528284.1,MGI:MGI:3574109;Name=XP_006528284.1;gbkey=CDS;gene=Xlr5b;product=X-linked lymphocyte-regulated 5B isoform X1;protein_id=XP_006528284.1;extra_copy_number=0
CM058260.1	Liftoff	CDS	65227828	65227932	.	+	.	ID=cds-XP_006528284.1;Parent=rna-XM_006528221.4;Dbxref=GeneID:627081,GenBank:XP_006528284.1,MGI:MGI:3574109;Name=XP_006528284.1;gbkey=CDS;gene=Xlr5b;product=X-linked lymphocyte-regulated 5B isoform X1;protein_id=XP_006528284.1;extra_copy_number=0
CM058260.1	Liftoff	CDS	65228029	65228103	.	+	.	ID=cds-XP_006528284.1;Parent=rna-XM_006528221.4;Dbxref=GeneID:627081,GenBank:XP_006528284.1,MGI:MGI:3574109;Name=XP_006528284.1;gbkey=CDS;gene=Xlr5b;product=X-linked lymphocyte-regulated 5B isoform X1;protein_id=XP_006528284.1;extra_copy_number=0
CM058260.1	Liftoff	mRNA	65218124	65228926	.	+	.	ID=rna-XM_006528223.4;Parent=gene-Xlr5b;Dbxref=GeneID:627081,GenBank:XM_006528223.4,MGI:MGI:3574109;Name=XM_006528223.4;gbkey=mRNA;gene=Xlr5b;model_evidence=Supporting evidence includes similarity to: 4 ESTs%2C 3 Proteins%2C and 100%25 coverage of the annotated genomic feature by RNAseq alignments%2C including 2 samples with support for all annotated introns;product=X-linked lymphocyte-regulated 5B%2C transcript variant X6;transcript_id=XM_006528223.4;matches_ref_protein=True;valid_ORF=True;extra_copy_number=0
CM058260.1	Liftoff	exon	65218124	65218461	.	+	.	ID=exon-XM_006528223.4-1;Parent=rna-XM_006528223.4;Dbxref=GeneID:627081,GenBank:XM_006528223.4,MGI:MGI:3574109;gbkey=mRNA;gene=Xlr5b;product=X-linked lymphocyte-regulated 5B%2C transcript variant X6;transcript_id=XM_006528223.4;extra_copy_number=0
CM058260.1	Liftoff	exon	65221266	65221402	.	+	.	ID=exon-XM_006528223.4-2;Parent=rna-XM_006528223.4;Dbxref=GeneID:627081,GenBank:XM_006528223.4,MGI:MGI:3574109;gbkey=mRNA;gene=Xlr5b;product=X-linked lymphocyte-regulated 5B%2C transcript variant X6;transcript_id=XM_006528223.4;extra_copy_number=0
CM058260.1	Liftoff	exon	65221921	65221990	.	+	.	ID=exon-XM_006528223.4-3;Parent=rna-XM_006528223.4;Dbxref=GeneID:627081,GenBank:XM_006528223.4,MGI:MGI:3574109;gbkey=mRNA;gene=Xlr5b;product=X-linked lymphocyte-regulated 5B%2C transcript variant X6;transcript_id=XM_006528223.4;extra_copy_number=0
CM058260.1	Liftoff	exon	65223158	65223192	.	+	.	ID=exon-XM_006528223.4-4;Parent=rna-XM_006528223.4;Dbxref=GeneID:627081,GenBank:XM_006528223.4,MGI:MGI:3574109;gbkey=mRNA;gene=Xlr5b;product=X-linked lymphocyte-regulated 5B%2C transcript variant X6;transcript_id=XM_006528223.4;extra_copy_number=0
CM058260.1	Liftoff	exon	65224226	65224346	.	+	.	ID=exon-XM_006528223.4-5;Parent=rna-XM_006528223.4;Dbxref=GeneID:627081,GenBank:XM_006528223.4,MGI:MGI:3574109;gbkey=mRNA;gene=Xlr5b;product=X-linked lymphocyte-regulated 5B%2C transcript variant X6;transcript_id=XM_006528223.4;extra_copy_number=0
CM058260.1	Liftoff	exon	65225023	65225122	.	+	.	ID=exon-XM_006528223.4-6;Parent=rna-XM_006528223.4;Dbxref=GeneID:627081,GenBank:XM_006528223.4,MGI:MGI:3574109;gbkey=mRNA;gene=Xlr5b;product=X-linked lymphocyte-regulated 5B%2C transcript variant X6;transcript_id=XM_006528223.4;extra_copy_number=0
CM058260.1	Liftoff	exon	65226510	65226608	.	+	.	ID=exon-XM_006528223.4-7;Parent=rna-XM_006528223.4;Dbxref=GeneID:627081,GenBank:XM_006528223.4,MGI:MGI:3574109;gbkey=mRNA;gene=Xlr5b;product=X-linked lymphocyte-regulated 5B%2C transcript variant X6;transcript_id=XM_006528223.4;extra_copy_number=0
CM058260.1	Liftoff	exon	65227828	65227932	.	+	.	ID=exon-XM_006528223.4-8;Parent=rna-XM_006528223.4;Dbxref=GeneID:627081,GenBank:XM_006528223.4,MGI:MGI:3574109;gbkey=mRNA;gene=Xlr5b;product=X-linked lymphocyte-regulated 5B%2C transcript variant X6;transcript_id=XM_006528223.4;extra_copy_number=0
CM058260.1	Liftoff	exon	65228029	65228926	.	+	.	ID=exon-XM_006528223.4-9;Parent=rna-XM_006528223.4;Dbxref=GeneID:627081,GenBank:XM_006528223.4,MGI:MGI:3574109;gbkey=mRNA;gene=Xlr5b;product=X-linked lymphocyte-regulated 5B%2C transcript variant X6;transcript_id=XM_006528223.4;extra_copy_number=0
CM058260.1	Liftoff	CDS	65221297	65221402	.	+	.	ID=cds-XP_006528286.1;Parent=rna-XM_006528223.4;Dbxref=GeneID:627081,GenBank:XP_006528286.1,MGI:MGI:3574109;Name=XP_006528286.1;gbkey=CDS;gene=Xlr5b;product=X-linked lymphocyte-regulated 5B isoform X1;protein_id=XP_006528286.1;extra_copy_number=0
CM058260.1	Liftoff	CDS	65221921	65221990	.	+	.	ID=cds-XP_006528286.1;Parent=rna-XM_006528223.4;Dbxref=GeneID:627081,GenBank:XP_006528286.1,MGI:MGI:3574109;Name=XP_006528286.1;gbkey=CDS;gene=Xlr5b;product=X-linked lymphocyte-regulated 5B isoform X1;protein_id=XP_006528286.1;extra_copy_number=0
CM058260.1	Liftoff	CDS	65223158	65223192	.	+	.	ID=cds-XP_006528286.1;Parent=rna-XM_006528223.4;Dbxref=GeneID:627081,GenBank:XP_006528286.1,MGI:MGI:3574109;Name=XP_006528286.1;gbkey=CDS;gene=Xlr5b;product=X-linked lymphocyte-regulated 5B isoform X1;protein_id=XP_006528286.1;extra_copy_number=0
CM058260.1	Liftoff	CDS	65224226	65224346	.	+	.	ID=cds-XP_006528286.1;Parent=rna-XM_006528223.4;Dbxref=GeneID:627081,GenBank:XP_006528286.1,MGI:MGI:3574109;Name=XP_006528286.1;gbkey=CDS;gene=Xlr5b;product=X-linked lymphocyte-regulated 5B isoform X1;protein_id=XP_006528286.1;extra_copy_number=0
CM058260.1	Liftoff	CDS	65225023	65225122	.	+	.	ID=cds-XP_006528286.1;Parent=rna-XM_006528223.4;Dbxref=GeneID:627081,GenBank:XP_006528286.1,MGI:MGI:3574109;Name=XP_006528286.1;gbkey=CDS;gene=Xlr5b;product=X-linked lymphocyte-regulated 5B isoform X1;protein_id=XP_006528286.1;extra_copy_number=0
CM058260.1	Liftoff	CDS	65226510	65226608	.	+	.	ID=cds-XP_006528286.1;Parent=rna-XM_006528223.4;Dbxref=GeneID:627081,GenBank:XP_006528286.1,MGI:MGI:3574109;Name=XP_006528286.1;gbkey=CDS;gene=Xlr5b;product=X-linked lymphocyte-regulated 5B isoform X1;protein_id=XP_006528286.1;extra_copy_number=0
CM058260.1	Liftoff	CDS	65227828	65227932	.	+	.	ID=cds-XP_006528286.1;Parent=rna-XM_006528223.4;Dbxref=GeneID:627081,GenBank:XP_006528286.1,MGI:MGI:3574109;Name=XP_006528286.1;gbkey=CDS;gene=Xlr5b;product=X-linked lymphocyte-regulated 5B isoform X1;protein_id=XP_006528286.1;extra_copy_number=0
CM058260.1	Liftoff	CDS	65228029	65228103	.	+	.	ID=cds-XP_006528286.1;Parent=rna-XM_006528223.4;Dbxref=GeneID:627081,GenBank:XP_006528286.1,MGI:MGI:3574109;Name=XP_006528286.1;gbkey=CDS;gene=Xlr5b;product=X-linked lymphocyte-regulated 5B isoform X1;protein_id=XP_006528286.1;extra_copy_number=0
CM058260.1	Liftoff	mRNA	65218793	65228926	.	+	.	ID=rna-XM_006528218.4;Parent=gene-Xlr5b;Dbxref=GeneID:627081,GenBank:XM_006528218.4,MGI:MGI:3574109;Name=XM_006528218.4;gbkey=mRNA;gene=Xlr5b;model_evidence=Supporting evidence includes similarity to: 4 ESTs%2C 3 Proteins%2C and 100%25 coverage of the annotated genomic feature by RNAseq alignments%2C including 2 samples with support for all annotated introns;product=X-linked lymphocyte-regulated 5B%2C transcript variant X1;transcript_id=XM_006528218.4;matches_ref_protein=True;valid_ORF=True;extra_copy_number=0
CM058260.1	Liftoff	exon	65218793	65218859	.	+	.	ID=exon-XM_006528218.4-1;Parent=rna-XM_006528218.4;Dbxref=GeneID:627081,GenBank:XM_006528218.4,MGI:MGI:3574109;gbkey=mRNA;gene=Xlr5b;product=X-linked lymphocyte-regulated 5B%2C transcript variant X1;transcript_id=XM_006528218.4;extra_copy_number=0
CM058260.1	Liftoff	exon	65221266	65221402	.	+	.	ID=exon-XM_006528218.4-2;Parent=rna-XM_006528218.4;Dbxref=GeneID:627081,GenBank:XM_006528218.4,MGI:MGI:3574109;gbkey=mRNA;gene=Xlr5b;product=X-linked lymphocyte-regulated 5B%2C transcript variant X1;transcript_id=XM_006528218.4;extra_copy_number=0
CM058260.1	Liftoff	exon	65221921	65221990	.	+	.	ID=exon-XM_006528218.4-3;Parent=rna-XM_006528218.4;Dbxref=GeneID:627081,GenBank:XM_006528218.4,MGI:MGI:3574109;gbkey=mRNA;gene=Xlr5b;product=X-linked lymphocyte-regulated 5B%2C transcript variant X1;transcript_id=XM_006528218.4;extra_copy_number=0
CM058260.1	Liftoff	exon	65223158	65223192	.	+	.	ID=exon-XM_006528218.4-4;Parent=rna-XM_006528218.4;Dbxref=GeneID:627081,GenBank:XM_006528218.4,MGI:MGI:3574109;gbkey=mRNA;gene=Xlr5b;product=X-linked lymphocyte-regulated 5B%2C transcript variant X1;transcript_id=XM_006528218.4;extra_copy_number=0
CM058260.1	Liftoff	exon	65224226	65224346	.	+	.	ID=exon-XM_006528218.4-5;Parent=rna-XM_006528218.4;Dbxref=GeneID:627081,GenBank:XM_006528218.4,MGI:MGI:3574109;gbkey=mRNA;gene=Xlr5b;product=X-linked lymphocyte-regulated 5B%2C transcript variant X1;transcript_id=XM_006528218.4;extra_copy_number=0
CM058260.1	Liftoff	exon	65225023	65225122	.	+	.	ID=exon-XM_006528218.4-6;Parent=rna-XM_006528218.4;Dbxref=GeneID:627081,GenBank:XM_006528218.4,MGI:MGI:3574109;gbkey=mRNA;gene=Xlr5b;product=X-linked lymphocyte-regulated 5B%2C transcript variant X1;transcript_id=XM_006528218.4;extra_copy_number=0
CM058260.1	Liftoff	exon	65226510	65226608	.	+	.	ID=exon-XM_006528218.4-7;Parent=rna-XM_006528218.4;Dbxref=GeneID:627081,GenBank:XM_006528218.4,MGI:MGI:3574109;gbkey=mRNA;gene=Xlr5b;product=X-linked lymphocyte-regulated 5B%2C transcript variant X1;transcript_id=XM_006528218.4;extra_copy_number=0
CM058260.1	Liftoff	exon	65227828	65227932	.	+	.	ID=exon-XM_006528218.4-8;Parent=rna-XM_006528218.4;Dbxref=GeneID:627081,GenBank:XM_006528218.4,MGI:MGI:3574109;gbkey=mRNA;gene=Xlr5b;product=X-linked lymphocyte-regulated 5B%2C transcript variant X1;transcript_id=XM_006528218.4;extra_copy_number=0
CM058260.1	Liftoff	exon	65228029	65228926	.	+	.	ID=exon-XM_006528218.4-9;Parent=rna-XM_006528218.4;Dbxref=GeneID:627081,GenBank:XM_006528218.4,MGI:MGI:3574109;gbkey=mRNA;gene=Xlr5b;product=X-linked lymphocyte-regulated 5B%2C transcript variant X1;transcript_id=XM_006528218.4;extra_copy_number=0
CM058260.1	Liftoff	CDS	65221297	65221402	.	+	.	ID=cds-XP_006528281.1;Parent=rna-XM_006528218.4;Dbxref=GeneID:627081,GenBank:XP_006528281.1,MGI:MGI:3574109;Name=XP_006528281.1;gbkey=CDS;gene=Xlr5b;product=X-linked lymphocyte-regulated 5B isoform X1;protein_id=XP_006528281.1;extra_copy_number=0
CM058260.1	Liftoff	CDS	65221921	65221990	.	+	.	ID=cds-XP_006528281.1;Parent=rna-XM_006528218.4;Dbxref=GeneID:627081,GenBank:XP_006528281.1,MGI:MGI:3574109;Name=XP_006528281.1;gbkey=CDS;gene=Xlr5b;product=X-linked lymphocyte-regulated 5B isoform X1;protein_id=XP_006528281.1;extra_copy_number=0
CM058260.1	Liftoff	CDS	65223158	65223192	.	+	.	ID=cds-XP_006528281.1;Parent=rna-XM_006528218.4;Dbxref=GeneID:627081,GenBank:XP_006528281.1,MGI:MGI:3574109;Name=XP_006528281.1;gbkey=CDS;gene=Xlr5b;product=X-linked lymphocyte-regulated 5B isoform X1;protein_id=XP_006528281.1;extra_copy_number=0
CM058260.1	Liftoff	CDS	65224226	65224346	.	+	.	ID=cds-XP_006528281.1;Parent=rna-XM_006528218.4;Dbxref=GeneID:627081,GenBank:XP_006528281.1,MGI:MGI:3574109;Name=XP_006528281.1;gbkey=CDS;gene=Xlr5b;product=X-linked lymphocyte-regulated 5B isoform X1;protein_id=XP_006528281.1;extra_copy_number=0
CM058260.1	Liftoff	CDS	65225023	65225122	.	+	.	ID=cds-XP_006528281.1;Parent=rna-XM_006528218.4;Dbxref=GeneID:627081,GenBank:XP_006528281.1,MGI:MGI:3574109;Name=XP_006528281.1;gbkey=CDS;gene=Xlr5b;product=X-linked lymphocyte-regulated 5B isoform X1;protein_id=XP_006528281.1;extra_copy_number=0
CM058260.1	Liftoff	CDS	65226510	65226608	.	+	.	ID=cds-XP_006528281.1;Parent=rna-XM_006528218.4;Dbxref=GeneID:627081,GenBank:XP_006528281.1,MGI:MGI:3574109;Name=XP_006528281.1;gbkey=CDS;gene=Xlr5b;product=X-linked lymphocyte-regulated 5B isoform X1;protein_id=XP_006528281.1;extra_copy_number=0
CM058260.1	Liftoff	CDS	65227828	65227932	.	+	.	ID=cds-XP_006528281.1;Parent=rna-XM_006528218.4;Dbxref=GeneID:627081,GenBank:XP_006528281.1,MGI:MGI:3574109;Name=XP_006528281.1;gbkey=CDS;gene=Xlr5b;product=X-linked lymphocyte-regulated 5B isoform X1;protein_id=XP_006528281.1;extra_copy_number=0
CM058260.1	Liftoff	CDS	65228029	65228103	.	+	.	ID=cds-XP_006528281.1;Parent=rna-XM_006528218.4;Dbxref=GeneID:627081,GenBank:XP_006528281.1,MGI:MGI:3574109;Name=XP_006528281.1;gbkey=CDS;gene=Xlr5b;product=X-linked lymphocyte-regulated 5B isoform X1;protein_id=XP_006528281.1;extra_copy_number=0
CM058260.1	Liftoff	mRNA	65218828	65228926	.	+	.	ID=rna-XM_006528220.3;Parent=gene-Xlr5b;Dbxref=GeneID:627081,GenBank:XM_006528220.3,MGI:MGI:3574109;Name=XM_006528220.3;gbkey=mRNA;gene=Xlr5b;model_evidence=Supporting evidence includes similarity to: 4 ESTs%2C 3 Proteins%2C and 100%25 coverage of the annotated genomic feature by RNAseq alignments%2C including 2 samples with support for all annotated introns;product=X-linked lymphocyte-regulated 5B%2C transcript variant X4;transcript_id=XM_006528220.3;matches_ref_protein=True;valid_ORF=True;extra_copy_number=0
CM058260.1	Liftoff	exon	65218828	65218913	.	+	.	ID=exon-XM_006528220.3-1;Parent=rna-XM_006528220.3;Dbxref=GeneID:627081,GenBank:XM_006528220.3,MGI:MGI:3574109;gbkey=mRNA;gene=Xlr5b;product=X-linked lymphocyte-regulated 5B%2C transcript variant X4;transcript_id=XM_006528220.3;extra_copy_number=0
CM058260.1	Liftoff	exon	65221266	65221402	.	+	.	ID=exon-XM_006528220.3-2;Parent=rna-XM_006528220.3;Dbxref=GeneID:627081,GenBank:XM_006528220.3,MGI:MGI:3574109;gbkey=mRNA;gene=Xlr5b;product=X-linked lymphocyte-regulated 5B%2C transcript variant X4;transcript_id=XM_006528220.3;extra_copy_number=0
CM058260.1	Liftoff	exon	65221921	65221990	.	+	.	ID=exon-XM_006528220.3-3;Parent=rna-XM_006528220.3;Dbxref=GeneID:627081,GenBank:XM_006528220.3,MGI:MGI:3574109;gbkey=mRNA;gene=Xlr5b;product=X-linked lymphocyte-regulated 5B%2C transcript variant X4;transcript_id=XM_006528220.3;extra_copy_number=0
CM058260.1	Liftoff	exon	65223158	65223192	.	+	.	ID=exon-XM_006528220.3-4;Parent=rna-XM_006528220.3;Dbxref=GeneID:627081,GenBank:XM_006528220.3,MGI:MGI:3574109;gbkey=mRNA;gene=Xlr5b;product=X-linked lymphocyte-regulated 5B%2C transcript variant X4;transcript_id=XM_006528220.3;extra_copy_number=0
CM058260.1	Liftoff	exon	65224226	65224346	.	+	.	ID=exon-XM_006528220.3-5;Parent=rna-XM_006528220.3;Dbxref=GeneID:627081,GenBank:XM_006528220.3,MGI:MGI:3574109;gbkey=mRNA;gene=Xlr5b;product=X-linked lymphocyte-regulated 5B%2C transcript variant X4;transcript_id=XM_006528220.3;extra_copy_number=0
CM058260.1	Liftoff	exon	65225023	65225122	.	+	.	ID=exon-XM_006528220.3-6;Parent=rna-XM_006528220.3;Dbxref=GeneID:627081,GenBank:XM_006528220.3,MGI:MGI:3574109;gbkey=mRNA;gene=Xlr5b;product=X-linked lymphocyte-regulated 5B%2C transcript variant X4;transcript_id=XM_006528220.3;extra_copy_number=0
CM058260.1	Liftoff	exon	65226510	65226608	.	+	.	ID=exon-XM_006528220.3-7;Parent=rna-XM_006528220.3;Dbxref=GeneID:627081,GenBank:XM_006528220.3,MGI:MGI:3574109;gbkey=mRNA;gene=Xlr5b;product=X-linked lymphocyte-regulated 5B%2C transcript variant X4;transcript_id=XM_006528220.3;extra_copy_number=0
CM058260.1	Liftoff	exon	65227828	65227932	.	+	.	ID=exon-XM_006528220.3-8;Parent=rna-XM_006528220.3;Dbxref=GeneID:627081,GenBank:XM_006528220.3,MGI:MGI:3574109;gbkey=mRNA;gene=Xlr5b;product=X-linked lymphocyte-regulated 5B%2C transcript variant X4;transcript_id=XM_006528220.3;extra_copy_number=0
CM058260.1	Liftoff	exon	65228029	65228926	.	+	.	ID=exon-XM_006528220.3-9;Parent=rna-XM_006528220.3;Dbxref=GeneID:627081,GenBank:XM_006528220.3,MGI:MGI:3574109;gbkey=mRNA;gene=Xlr5b;product=X-linked lymphocyte-regulated 5B%2C transcript variant X4;transcript_id=XM_006528220.3;extra_copy_number=0
CM058260.1	Liftoff	CDS	65221297	65221402	.	+	.	ID=cds-XP_006528283.1;Parent=rna-XM_006528220.3;Dbxref=GeneID:627081,GenBank:XP_006528283.1,MGI:MGI:3574109;Name=XP_006528283.1;gbkey=CDS;gene=Xlr5b;product=X-linked lymphocyte-regulated 5B isoform X1;protein_id=XP_006528283.1;extra_copy_number=0
CM058260.1	Liftoff	CDS	65221921	65221990	.	+	.	ID=cds-XP_006528283.1;Parent=rna-XM_006528220.3;Dbxref=GeneID:627081,GenBank:XP_006528283.1,MGI:MGI:3574109;Name=XP_006528283.1;gbkey=CDS;gene=Xlr5b;product=X-linked lymphocyte-regulated 5B isoform X1;protein_id=XP_006528283.1;extra_copy_number=0
CM058260.1	Liftoff	CDS	65223158	65223192	.	+	.	ID=cds-XP_006528283.1;Parent=rna-XM_006528220.3;Dbxref=GeneID:627081,GenBank:XP_006528283.1,MGI:MGI:3574109;Name=XP_006528283.1;gbkey=CDS;gene=Xlr5b;product=X-linked lymphocyte-regulated 5B isoform X1;protein_id=XP_006528283.1;extra_copy_number=0
CM058260.1	Liftoff	CDS	65224226	65224346	.	+	.	ID=cds-XP_006528283.1;Parent=rna-XM_006528220.3;Dbxref=GeneID:627081,GenBank:XP_006528283.1,MGI:MGI:3574109;Name=XP_006528283.1;gbkey=CDS;gene=Xlr5b;product=X-linked lymphocyte-regulated 5B isoform X1;protein_id=XP_006528283.1;extra_copy_number=0
CM058260.1	Liftoff	CDS	65225023	65225122	.	+	.	ID=cds-XP_006528283.1;Parent=rna-XM_006528220.3;Dbxref=GeneID:627081,GenBank:XP_006528283.1,MGI:MGI:3574109;Name=XP_006528283.1;gbkey=CDS;gene=Xlr5b;product=X-linked lymphocyte-regulated 5B isoform X1;protein_id=XP_006528283.1;extra_copy_number=0
CM058260.1	Liftoff	CDS	65226510	65226608	.	+	.	ID=cds-XP_006528283.1;Parent=rna-XM_006528220.3;Dbxref=GeneID:627081,GenBank:XP_006528283.1,MGI:MGI:3574109;Name=XP_006528283.1;gbkey=CDS;gene=Xlr5b;product=X-linked lymphocyte-regulated 5B isoform X1;protein_id=XP_006528283.1;extra_copy_number=0
CM058260.1	Liftoff	CDS	65227828	65227932	.	+	.	ID=cds-XP_006528283.1;Parent=rna-XM_006528220.3;Dbxref=GeneID:627081,GenBank:XP_006528283.1,MGI:MGI:3574109;Name=XP_006528283.1;gbkey=CDS;gene=Xlr5b;product=X-linked lymphocyte-regulated 5B isoform X1;protein_id=XP_006528283.1;extra_copy_number=0
CM058260.1	Liftoff	CDS	65228029	65228103	.	+	.	ID=cds-XP_006528283.1;Parent=rna-XM_006528220.3;Dbxref=GeneID:627081,GenBank:XP_006528283.1,MGI:MGI:3574109;Name=XP_006528283.1;gbkey=CDS;gene=Xlr5b;product=X-linked lymphocyte-regulated 5B isoform X1;protein_id=XP_006528283.1;extra_copy_number=0
CM058260.1	Liftoff	mRNA	65218848	65228447	.	+	.	ID=rna-XM_006528225.3;Parent=gene-Xlr5b;Dbxref=GeneID:627081,GenBank:XM_006528225.3,MGI:MGI:3574109;Name=XM_006528225.3;gbkey=mRNA;gene=Xlr5b;model_evidence=Supporting evidence includes similarity to: 4 ESTs%2C 1 long SRA read%2C and 100%25 coverage of the annotated genomic feature by RNAseq alignments%2C including 3 samples with support for all annotated introns;product=X-linked lymphocyte-regulated 5B%2C transcript variant X8;transcript_id=XM_006528225.3;matches_ref_protein=True;valid_ORF=True;extra_copy_number=0
CM058260.1	Liftoff	exon	65218848	65218936	.	+	.	ID=exon-XM_006528225.3-1;Parent=rna-XM_006528225.3;Dbxref=GeneID:627081,GenBank:XM_006528225.3,MGI:MGI:3574109;gbkey=mRNA;gene=Xlr5b;product=X-linked lymphocyte-regulated 5B%2C transcript variant X8;transcript_id=XM_006528225.3;extra_copy_number=0
CM058260.1	Liftoff	exon	65221266	65221402	.	+	.	ID=exon-XM_006528225.3-2;Parent=rna-XM_006528225.3;Dbxref=GeneID:627081,GenBank:XM_006528225.3,MGI:MGI:3574109;gbkey=mRNA;gene=Xlr5b;product=X-linked lymphocyte-regulated 5B%2C transcript variant X8;transcript_id=XM_006528225.3;extra_copy_number=0
CM058260.1	Liftoff	exon	65221921	65221990	.	+	.	ID=exon-XM_006528225.3-3;Parent=rna-XM_006528225.3;Dbxref=GeneID:627081,GenBank:XM_006528225.3,MGI:MGI:3574109;gbkey=mRNA;gene=Xlr5b;product=X-linked lymphocyte-regulated 5B%2C transcript variant X8;transcript_id=XM_006528225.3;extra_copy_number=0
CM058260.1	Liftoff	exon	65223158	65223192	.	+	.	ID=exon-XM_006528225.3-4;Parent=rna-XM_006528225.3;Dbxref=GeneID:627081,GenBank:XM_006528225.3,MGI:MGI:3574109;gbkey=mRNA;gene=Xlr5b;product=X-linked lymphocyte-regulated 5B%2C transcript variant X8;transcript_id=XM_006528225.3;extra_copy_number=0
CM058260.1	Liftoff	exon	65224226	65224346	.	+	.	ID=exon-XM_006528225.3-5;Parent=rna-XM_006528225.3;Dbxref=GeneID:627081,GenBank:XM_006528225.3,MGI:MGI:3574109;gbkey=mRNA;gene=Xlr5b;product=X-linked lymphocyte-regulated 5B%2C transcript variant X8;transcript_id=XM_006528225.3;extra_copy_number=0
CM058260.1	Liftoff	exon	65225023	65225122	.	+	.	ID=exon-XM_006528225.3-6;Parent=rna-XM_006528225.3;Dbxref=GeneID:627081,GenBank:XM_006528225.3,MGI:MGI:3574109;gbkey=mRNA;gene=Xlr5b;product=X-linked lymphocyte-regulated 5B%2C transcript variant X8;transcript_id=XM_006528225.3;extra_copy_number=0
CM058260.1	Liftoff	exon	65227828	65227932	.	+	.	ID=exon-XM_006528225.3-7;Parent=rna-XM_006528225.3;Dbxref=GeneID:627081,GenBank:XM_006528225.3,MGI:MGI:3574109;gbkey=mRNA;gene=Xlr5b;product=X-linked lymphocyte-regulated 5B%2C transcript variant X8;transcript_id=XM_006528225.3;extra_copy_number=0
CM058260.1	Liftoff	exon	65228029	65228447	.	+	.	ID=exon-XM_006528225.3-8;Parent=rna-XM_006528225.3;Dbxref=GeneID:627081,GenBank:XM_006528225.3,MGI:MGI:3574109;gbkey=mRNA;gene=Xlr5b;product=X-linked lymphocyte-regulated 5B%2C transcript variant X8;transcript_id=XM_006528225.3;extra_copy_number=0
CM058260.1	Liftoff	CDS	65221297	65221402	.	+	.	ID=cds-XP_006528288.1;Parent=rna-XM_006528225.3;Dbxref=GeneID:627081,GenBank:XP_006528288.1,MGI:MGI:3574109;Name=XP_006528288.1;gbkey=CDS;gene=Xlr5b;product=X-linked lymphocyte-regulated 5B isoform X2;protein_id=XP_006528288.1;extra_copy_number=0
CM058260.1	Liftoff	CDS	65221921	65221990	.	+	.	ID=cds-XP_006528288.1;Parent=rna-XM_006528225.3;Dbxref=GeneID:627081,GenBank:XP_006528288.1,MGI:MGI:3574109;Name=XP_006528288.1;gbkey=CDS;gene=Xlr5b;product=X-linked lymphocyte-regulated 5B isoform X2;protein_id=XP_006528288.1;extra_copy_number=0
CM058260.1	Liftoff	CDS	65223158	65223192	.	+	.	ID=cds-XP_006528288.1;Parent=rna-XM_006528225.3;Dbxref=GeneID:627081,GenBank:XP_006528288.1,MGI:MGI:3574109;Name=XP_006528288.1;gbkey=CDS;gene=Xlr5b;product=X-linked lymphocyte-regulated 5B isoform X2;protein_id=XP_006528288.1;extra_copy_number=0
CM058260.1	Liftoff	CDS	65224226	65224346	.	+	.	ID=cds-XP_006528288.1;Parent=rna-XM_006528225.3;Dbxref=GeneID:627081,GenBank:XP_006528288.1,MGI:MGI:3574109;Name=XP_006528288.1;gbkey=CDS;gene=Xlr5b;product=X-linked lymphocyte-regulated 5B isoform X2;protein_id=XP_006528288.1;extra_copy_number=0
CM058260.1	Liftoff	CDS	65225023	65225122	.	+	.	ID=cds-XP_006528288.1;Parent=rna-XM_006528225.3;Dbxref=GeneID:627081,GenBank:XP_006528288.1,MGI:MGI:3574109;Name=XP_006528288.1;gbkey=CDS;gene=Xlr5b;product=X-linked lymphocyte-regulated 5B isoform X2;protein_id=XP_006528288.1;extra_copy_number=0
CM058260.1	Liftoff	CDS	65227828	65227932	.	+	.	ID=cds-XP_006528288.1;Parent=rna-XM_006528225.3;Dbxref=GeneID:627081,GenBank:XP_006528288.1,MGI:MGI:3574109;Name=XP_006528288.1;gbkey=CDS;gene=Xlr5b;product=X-linked lymphocyte-regulated 5B isoform X2;protein_id=XP_006528288.1;extra_copy_number=0
CM058260.1	Liftoff	CDS	65228029	65228103	.	+	.	ID=cds-XP_006528288.1;Parent=rna-XM_006528225.3;Dbxref=GeneID:627081,GenBank:XP_006528288.1,MGI:MGI:3574109;Name=XP_006528288.1;gbkey=CDS;gene=Xlr5b;product=X-linked lymphocyte-regulated 5B isoform X2;protein_id=XP_006528288.1;extra_copy_number=0
CM058260.1	Liftoff	mRNA	65218848	65226617	.	+	.	ID=rna-XM_030251463.1;Parent=gene-Xlr5b;Dbxref=GeneID:627081,GenBank:XM_030251463.1,MGI:MGI:3574109;Name=XM_030251463.1;gbkey=mRNA;gene=Xlr5b;model_evidence=Supporting evidence includes similarity to: 1 EST%2C 1 Protein%2C and 100%25 coverage of the annotated genomic feature by RNAseq alignments%2C including 5 samples with support for all annotated introns;product=X-linked lymphocyte-regulated 5B%2C transcript variant X9;transcript_id=XM_030251463.1;matches_ref_protein=True;valid_ORF=True;extra_copy_number=0
CM058260.1	Liftoff	exon	65218848	65218936	.	+	.	ID=exon-XM_030251463.1-1;Parent=rna-XM_030251463.1;Dbxref=GeneID:627081,GenBank:XM_030251463.1,MGI:MGI:3574109;gbkey=mRNA;gene=Xlr5b;product=X-linked lymphocyte-regulated 5B%2C transcript variant X9;transcript_id=XM_030251463.1;extra_copy_number=0
CM058260.1	Liftoff	exon	65221266	65221402	.	+	.	ID=exon-XM_030251463.1-2;Parent=rna-XM_030251463.1;Dbxref=GeneID:627081,GenBank:XM_030251463.1,MGI:MGI:3574109;gbkey=mRNA;gene=Xlr5b;product=X-linked lymphocyte-regulated 5B%2C transcript variant X9;transcript_id=XM_030251463.1;extra_copy_number=0
CM058260.1	Liftoff	exon	65221921	65221990	.	+	.	ID=exon-XM_030251463.1-3;Parent=rna-XM_030251463.1;Dbxref=GeneID:627081,GenBank:XM_030251463.1,MGI:MGI:3574109;gbkey=mRNA;gene=Xlr5b;product=X-linked lymphocyte-regulated 5B%2C transcript variant X9;transcript_id=XM_030251463.1;extra_copy_number=0
CM058260.1	Liftoff	exon	65223158	65223192	.	+	.	ID=exon-XM_030251463.1-4;Parent=rna-XM_030251463.1;Dbxref=GeneID:627081,GenBank:XM_030251463.1,MGI:MGI:3574109;gbkey=mRNA;gene=Xlr5b;product=X-linked lymphocyte-regulated 5B%2C transcript variant X9;transcript_id=XM_030251463.1;extra_copy_number=0
CM058260.1	Liftoff	exon	65224226	65224346	.	+	.	ID=exon-XM_030251463.1-5;Parent=rna-XM_030251463.1;Dbxref=GeneID:627081,GenBank:XM_030251463.1,MGI:MGI:3574109;gbkey=mRNA;gene=Xlr5b;product=X-linked lymphocyte-regulated 5B%2C transcript variant X9;transcript_id=XM_030251463.1;extra_copy_number=0
CM058260.1	Liftoff	exon	65225023	65225122	.	+	.	ID=exon-XM_030251463.1-6;Parent=rna-XM_030251463.1;Dbxref=GeneID:627081,GenBank:XM_030251463.1,MGI:MGI:3574109;gbkey=mRNA;gene=Xlr5b;product=X-linked lymphocyte-regulated 5B%2C transcript variant X9;transcript_id=XM_030251463.1;extra_copy_number=0
CM058260.1	Liftoff	exon	65226510	65226617	.	+	.	ID=exon-XM_030251463.1-7;Parent=rna-XM_030251463.1;Dbxref=GeneID:627081,GenBank:XM_030251463.1,MGI:MGI:3574109;gbkey=mRNA;gene=Xlr5b;product=X-linked lymphocyte-regulated 5B%2C transcript variant X9;transcript_id=XM_030251463.1;extra_copy_number=0
CM058260.1	Liftoff	CDS	65221297	65221402	.	+	.	ID=cds-XP_030107323.1;Parent=rna-XM_030251463.1;Dbxref=GeneID:627081,GenBank:XP_030107323.1,MGI:MGI:3574109;Name=XP_030107323.1;gbkey=CDS;gene=Xlr5b;product=X-linked lymphocyte-regulated 5B isoform X3;protein_id=XP_030107323.1;extra_copy_number=0
CM058260.1	Liftoff	CDS	65221921	65221990	.	+	.	ID=cds-XP_030107323.1;Parent=rna-XM_030251463.1;Dbxref=GeneID:627081,GenBank:XP_030107323.1,MGI:MGI:3574109;Name=XP_030107323.1;gbkey=CDS;gene=Xlr5b;product=X-linked lymphocyte-regulated 5B isoform X3;protein_id=XP_030107323.1;extra_copy_number=0
CM058260.1	Liftoff	CDS	65223158	65223192	.	+	.	ID=cds-XP_030107323.1;Parent=rna-XM_030251463.1;Dbxref=GeneID:627081,GenBank:XP_030107323.1,MGI:MGI:3574109;Name=XP_030107323.1;gbkey=CDS;gene=Xlr5b;product=X-linked lymphocyte-regulated 5B isoform X3;protein_id=XP_030107323.1;extra_copy_number=0
CM058260.1	Liftoff	CDS	65224226	65224346	.	+	.	ID=cds-XP_030107323.1;Parent=rna-XM_030251463.1;Dbxref=GeneID:627081,GenBank:XP_030107323.1,MGI:MGI:3574109;Name=XP_030107323.1;gbkey=CDS;gene=Xlr5b;product=X-linked lymphocyte-regulated 5B isoform X3;protein_id=XP_030107323.1;extra_copy_number=0
CM058260.1	Liftoff	CDS	65225023	65225122	.	+	.	ID=cds-XP_030107323.1;Parent=rna-XM_030251463.1;Dbxref=GeneID:627081,GenBank:XP_030107323.1,MGI:MGI:3574109;Name=XP_030107323.1;gbkey=CDS;gene=Xlr5b;product=X-linked lymphocyte-regulated 5B isoform X3;protein_id=XP_030107323.1;extra_copy_number=0
CM058260.1	Liftoff	CDS	65226510	65226617	.	+	.	ID=cds-XP_030107323.1;Parent=rna-XM_030251463.1;Dbxref=GeneID:627081,GenBank:XP_030107323.1,MGI:MGI:3574109;Name=XP_030107323.1;gbkey=CDS;gene=Xlr5b;product=X-linked lymphocyte-regulated 5B isoform X3;protein_id=XP_030107323.1;extra_copy_number=0
CM058260.1	Liftoff	mRNA	65218857	65228447	.	+	.	ID=rna-XM_006528219.3;Parent=gene-Xlr5b;Dbxref=GeneID:627081,GenBank:XM_006528219.3,MGI:MGI:3574109;Name=XM_006528219.3;gbkey=mRNA;gene=Xlr5b;model_evidence=Supporting evidence includes similarity to: 5 ESTs%2C 3 Proteins%2C and 100%25 coverage of the annotated genomic feature by RNAseq alignments%2C including 1 sample with support for all annotated introns;product=X-linked lymphocyte-regulated 5B%2C transcript variant X2;transcript_id=XM_006528219.3;matches_ref_protein=True;valid_ORF=True;extra_copy_number=0
CM058260.1	Liftoff	exon	65218857	65218944	.	+	.	ID=exon-XM_006528219.3-1;Parent=rna-XM_006528219.3;Dbxref=GeneID:627081,GenBank:XM_006528219.3,MGI:MGI:3574109;gbkey=mRNA;gene=Xlr5b;product=X-linked lymphocyte-regulated 5B%2C transcript variant X2;transcript_id=XM_006528219.3;extra_copy_number=0
CM058260.1	Liftoff	exon	65221266	65221402	.	+	.	ID=exon-XM_006528219.3-2;Parent=rna-XM_006528219.3;Dbxref=GeneID:627081,GenBank:XM_006528219.3,MGI:MGI:3574109;gbkey=mRNA;gene=Xlr5b;product=X-linked lymphocyte-regulated 5B%2C transcript variant X2;transcript_id=XM_006528219.3;extra_copy_number=0
CM058260.1	Liftoff	exon	65221921	65221990	.	+	.	ID=exon-XM_006528219.3-3;Parent=rna-XM_006528219.3;Dbxref=GeneID:627081,GenBank:XM_006528219.3,MGI:MGI:3574109;gbkey=mRNA;gene=Xlr5b;product=X-linked lymphocyte-regulated 5B%2C transcript variant X2;transcript_id=XM_006528219.3;extra_copy_number=0
CM058260.1	Liftoff	exon	65223158	65223192	.	+	.	ID=exon-XM_006528219.3-4;Parent=rna-XM_006528219.3;Dbxref=GeneID:627081,GenBank:XM_006528219.3,MGI:MGI:3574109;gbkey=mRNA;gene=Xlr5b;product=X-linked lymphocyte-regulated 5B%2C transcript variant X2;transcript_id=XM_006528219.3;extra_copy_number=0
CM058260.1	Liftoff	exon	65224226	65224346	.	+	.	ID=exon-XM_006528219.3-5;Parent=rna-XM_006528219.3;Dbxref=GeneID:627081,GenBank:XM_006528219.3,MGI:MGI:3574109;gbkey=mRNA;gene=Xlr5b;product=X-linked lymphocyte-regulated 5B%2C transcript variant X2;transcript_id=XM_006528219.3;extra_copy_number=0
CM058260.1	Liftoff	exon	65225023	65225122	.	+	.	ID=exon-XM_006528219.3-6;Parent=rna-XM_006528219.3;Dbxref=GeneID:627081,GenBank:XM_006528219.3,MGI:MGI:3574109;gbkey=mRNA;gene=Xlr5b;product=X-linked lymphocyte-regulated 5B%2C transcript variant X2;transcript_id=XM_006528219.3;extra_copy_number=0
CM058260.1	Liftoff	exon	65226510	65226608	.	+	.	ID=exon-XM_006528219.3-7;Parent=rna-XM_006528219.3;Dbxref=GeneID:627081,GenBank:XM_006528219.3,MGI:MGI:3574109;gbkey=mRNA;gene=Xlr5b;product=X-linked lymphocyte-regulated 5B%2C transcript variant X2;transcript_id=XM_006528219.3;extra_copy_number=0
CM058260.1	Liftoff	exon	65227828	65227932	.	+	.	ID=exon-XM_006528219.3-8;Parent=rna-XM_006528219.3;Dbxref=GeneID:627081,GenBank:XM_006528219.3,MGI:MGI:3574109;gbkey=mRNA;gene=Xlr5b;product=X-linked lymphocyte-regulated 5B%2C transcript variant X2;transcript_id=XM_006528219.3;extra_copy_number=0
CM058260.1	Liftoff	exon	65228029	65228447	.	+	.	ID=exon-XM_006528219.3-9;Parent=rna-XM_006528219.3;Dbxref=GeneID:627081,GenBank:XM_006528219.3,MGI:MGI:3574109;gbkey=mRNA;gene=Xlr5b;product=X-linked lymphocyte-regulated 5B%2C transcript variant X2;transcript_id=XM_006528219.3;extra_copy_number=0
CM058260.1	Liftoff	CDS	65221297	65221402	.	+	.	ID=cds-XP_006528282.1;Parent=rna-XM_006528219.3;Dbxref=GeneID:627081,GenBank:XP_006528282.1,MGI:MGI:3574109;Name=XP_006528282.1;gbkey=CDS;gene=Xlr5b;product=X-linked lymphocyte-regulated 5B isoform X1;protein_id=XP_006528282.1;extra_copy_number=0
CM058260.1	Liftoff	CDS	65221921	65221990	.	+	.	ID=cds-XP_006528282.1;Parent=rna-XM_006528219.3;Dbxref=GeneID:627081,GenBank:XP_006528282.1,MGI:MGI:3574109;Name=XP_006528282.1;gbkey=CDS;gene=Xlr5b;product=X-linked lymphocyte-regulated 5B isoform X1;protein_id=XP_006528282.1;extra_copy_number=0
CM058260.1	Liftoff	CDS	65223158	65223192	.	+	.	ID=cds-XP_006528282.1;Parent=rna-XM_006528219.3;Dbxref=GeneID:627081,GenBank:XP_006528282.1,MGI:MGI:3574109;Name=XP_006528282.1;gbkey=CDS;gene=Xlr5b;product=X-linked lymphocyte-regulated 5B isoform X1;protein_id=XP_006528282.1;extra_copy_number=0
CM058260.1	Liftoff	CDS	65224226	65224346	.	+	.	ID=cds-XP_006528282.1;Parent=rna-XM_006528219.3;Dbxref=GeneID:627081,GenBank:XP_006528282.1,MGI:MGI:3574109;Name=XP_006528282.1;gbkey=CDS;gene=Xlr5b;product=X-linked lymphocyte-regulated 5B isoform X1;protein_id=XP_006528282.1;extra_copy_number=0
CM058260.1	Liftoff	CDS	65225023	65225122	.	+	.	ID=cds-XP_006528282.1;Parent=rna-XM_006528219.3;Dbxref=GeneID:627081,GenBank:XP_006528282.1,MGI:MGI:3574109;Name=XP_006528282.1;gbkey=CDS;gene=Xlr5b;product=X-linked lymphocyte-regulated 5B isoform X1;protein_id=XP_006528282.1;extra_copy_number=0
CM058260.1	Liftoff	CDS	65226510	65226608	.	+	.	ID=cds-XP_006528282.1;Parent=rna-XM_006528219.3;Dbxref=GeneID:627081,GenBank:XP_006528282.1,MGI:MGI:3574109;Name=XP_006528282.1;gbkey=CDS;gene=Xlr5b;product=X-linked lymphocyte-regulated 5B isoform X1;protein_id=XP_006528282.1;extra_copy_number=0
CM058260.1	Liftoff	CDS	65227828	65227932	.	+	.	ID=cds-XP_006528282.1;Parent=rna-XM_006528219.3;Dbxref=GeneID:627081,GenBank:XP_006528282.1,MGI:MGI:3574109;Name=XP_006528282.1;gbkey=CDS;gene=Xlr5b;product=X-linked lymphocyte-regulated 5B isoform X1;protein_id=XP_006528282.1;extra_copy_number=0
CM058260.1	Liftoff	CDS	65228029	65228103	.	+	.	ID=cds-XP_006528282.1;Parent=rna-XM_006528219.3;Dbxref=GeneID:627081,GenBank:XP_006528282.1,MGI:MGI:3574109;Name=XP_006528282.1;gbkey=CDS;gene=Xlr5b;product=X-linked lymphocyte-regulated 5B isoform X1;protein_id=XP_006528282.1;extra_copy_number=0
CM058260.1	Liftoff	mRNA	65218881	65228439	.	+	.	ID=rna-NM_001111293.1;Parent=gene-Xlr5b;Dbxref=GeneID:627081,GenBank:NM_001111293.1,MGI:MGI:3574109;Name=NM_001111293.1;gbkey=mRNA;gene=Xlr5b;product=X-linked lymphocyte-regulated 5B;tag=RefSeq Select;transcript_id=NM_001111293.1;matches_ref_protein=True;valid_ORF=True;extra_copy_number=0
CM058260.1	Liftoff	exon	65218881	65218936	.	+	.	ID=exon-NM_001111293.1-1;Parent=rna-NM_001111293.1;Dbxref=GeneID:627081,GenBank:NM_001111293.1,MGI:MGI:3574109;gbkey=mRNA;gene=Xlr5b;product=X-linked lymphocyte-regulated 5B;tag=RefSeq Select;transcript_id=NM_001111293.1;extra_copy_number=0
CM058260.1	Liftoff	exon	65221266	65221402	.	+	.	ID=exon-NM_001111293.1-2;Parent=rna-NM_001111293.1;Dbxref=GeneID:627081,GenBank:NM_001111293.1,MGI:MGI:3574109;gbkey=mRNA;gene=Xlr5b;product=X-linked lymphocyte-regulated 5B;tag=RefSeq Select;transcript_id=NM_001111293.1;extra_copy_number=0
CM058260.1	Liftoff	exon	65221921	65221990	.	+	.	ID=exon-NM_001111293.1-3;Parent=rna-NM_001111293.1;Dbxref=GeneID:627081,GenBank:NM_001111293.1,MGI:MGI:3574109;gbkey=mRNA;gene=Xlr5b;product=X-linked lymphocyte-regulated 5B;tag=RefSeq Select;transcript_id=NM_001111293.1;extra_copy_number=0
CM058260.1	Liftoff	exon	65223158	65223192	.	+	.	ID=exon-NM_001111293.1-4;Parent=rna-NM_001111293.1;Dbxref=GeneID:627081,GenBank:NM_001111293.1,MGI:MGI:3574109;gbkey=mRNA;gene=Xlr5b;product=X-linked lymphocyte-regulated 5B;tag=RefSeq Select;transcript_id=NM_001111293.1;extra_copy_number=0
CM058260.1	Liftoff	exon	65224226	65224346	.	+	.	ID=exon-NM_001111293.1-5;Parent=rna-NM_001111293.1;Dbxref=GeneID:627081,GenBank:NM_001111293.1,MGI:MGI:3574109;gbkey=mRNA;gene=Xlr5b;product=X-linked lymphocyte-regulated 5B;tag=RefSeq Select;transcript_id=NM_001111293.1;extra_copy_number=0
CM058260.1	Liftoff	exon	65225023	65225122	.	+	.	ID=exon-NM_001111293.1-6;Parent=rna-NM_001111293.1;Dbxref=GeneID:627081,GenBank:NM_001111293.1,MGI:MGI:3574109;gbkey=mRNA;gene=Xlr5b;product=X-linked lymphocyte-regulated 5B;tag=RefSeq Select;transcript_id=NM_001111293.1;extra_copy_number=0
CM058260.1	Liftoff	exon	65226510	65226608	.	+	.	ID=exon-NM_001111293.1-7;Parent=rna-NM_001111293.1;Dbxref=GeneID:627081,GenBank:NM_001111293.1,MGI:MGI:3574109;gbkey=mRNA;gene=Xlr5b;product=X-linked lymphocyte-regulated 5B;tag=RefSeq Select;transcript_id=NM_001111293.1;extra_copy_number=0
CM058260.1	Liftoff	exon	65227828	65227932	.	+	.	ID=exon-NM_001111293.1-8;Parent=rna-NM_001111293.1;Dbxref=GeneID:627081,GenBank:NM_001111293.1,MGI:MGI:3574109;gbkey=mRNA;gene=Xlr5b;product=X-linked lymphocyte-regulated 5B;tag=RefSeq Select;transcript_id=NM_001111293.1;extra_copy_number=0
CM058260.1	Liftoff	exon	65228029	65228439	.	+	.	ID=exon-NM_001111293.1-9;Parent=rna-NM_001111293.1;Dbxref=GeneID:627081,GenBank:NM_001111293.1,MGI:MGI:3574109;gbkey=mRNA;gene=Xlr5b;product=X-linked lymphocyte-regulated 5B;tag=RefSeq Select;transcript_id=NM_001111293.1;extra_copy_number=0
CM058260.1	Liftoff	CDS	65221297	65221402	.	+	.	ID=cds-NP_001104763.1;Parent=rna-NM_001111293.1;Dbxref=CCDS:CCDS53095.1,GeneID:627081,GenBank:NP_001104763.1,MGI:MGI:3574109;Name=NP_001104763.1;gbkey=CDS;gene=Xlr5b;product=X-linked lymphocyte-regulated 5B;protein_id=NP_001104763.1;tag=RefSeq Select;extra_copy_number=0
CM058260.1	Liftoff	CDS	65221921	65221990	.	+	.	ID=cds-NP_001104763.1;Parent=rna-NM_001111293.1;Dbxref=CCDS:CCDS53095.1,GeneID:627081,GenBank:NP_001104763.1,MGI:MGI:3574109;Name=NP_001104763.1;gbkey=CDS;gene=Xlr5b;product=X-linked lymphocyte-regulated 5B;protein_id=NP_001104763.1;tag=RefSeq Select;extra_copy_number=0
CM058260.1	Liftoff	CDS	65223158	65223192	.	+	.	ID=cds-NP_001104763.1;Parent=rna-NM_001111293.1;Dbxref=CCDS:CCDS53095.1,GeneID:627081,GenBank:NP_001104763.1,MGI:MGI:3574109;Name=NP_001104763.1;gbkey=CDS;gene=Xlr5b;product=X-linked lymphocyte-regulated 5B;protein_id=NP_001104763.1;tag=RefSeq Select;extra_copy_number=0
CM058260.1	Liftoff	CDS	65224226	65224346	.	+	.	ID=cds-NP_001104763.1;Parent=rna-NM_001111293.1;Dbxref=CCDS:CCDS53095.1,GeneID:627081,GenBank:NP_001104763.1,MGI:MGI:3574109;Name=NP_001104763.1;gbkey=CDS;gene=Xlr5b;product=X-linked lymphocyte-regulated 5B;protein_id=NP_001104763.1;tag=RefSeq Select;extra_copy_number=0
CM058260.1	Liftoff	CDS	65225023	65225122	.	+	.	ID=cds-NP_001104763.1;Parent=rna-NM_001111293.1;Dbxref=CCDS:CCDS53095.1,GeneID:627081,GenBank:NP_001104763.1,MGI:MGI:3574109;Name=NP_001104763.1;gbkey=CDS;gene=Xlr5b;product=X-linked lymphocyte-regulated 5B;protein_id=NP_001104763.1;tag=RefSeq Select;extra_copy_number=0
CM058260.1	Liftoff	CDS	65226510	65226608	.	+	.	ID=cds-NP_001104763.1;Parent=rna-NM_001111293.1;Dbxref=CCDS:CCDS53095.1,GeneID:627081,GenBank:NP_001104763.1,MGI:MGI:3574109;Name=NP_001104763.1;gbkey=CDS;gene=Xlr5b;product=X-linked lymphocyte-regulated 5B;protein_id=NP_001104763.1;tag=RefSeq Select;extra_copy_number=0
CM058260.1	Liftoff	CDS	65227828	65227932	.	+	.	ID=cds-NP_001104763.1;Parent=rna-NM_001111293.1;Dbxref=CCDS:CCDS53095.1,GeneID:627081,GenBank:NP_001104763.1,MGI:MGI:3574109;Name=NP_001104763.1;gbkey=CDS;gene=Xlr5b;product=X-linked lymphocyte-regulated 5B;protein_id=NP_001104763.1;tag=RefSeq Select;extra_copy_number=0
CM058260.1	Liftoff	CDS	65228029	65228103	.	+	.	ID=cds-NP_001104763.1;Parent=rna-NM_001111293.1;Dbxref=CCDS:CCDS53095.1,GeneID:627081,GenBank:NP_001104763.1,MGI:MGI:3574109;Name=NP_001104763.1;gbkey=CDS;gene=Xlr5b;product=X-linked lymphocyte-regulated 5B;protein_id=NP_001104763.1;tag=RefSeq Select;extra_copy_number=0
CM058260.1	Liftoff	mRNA	65218968	65228926	.	+	.	ID=rna-XM_006528222.4;Parent=gene-Xlr5b;Dbxref=GeneID:627081,GenBank:XM_006528222.4,MGI:MGI:3574109;Name=XM_006528222.4;gbkey=mRNA;gene=Xlr5b;model_evidence=Supporting evidence includes similarity to: 4 ESTs%2C 3 Proteins%2C and 100%25 coverage of the annotated genomic feature by RNAseq alignments%2C including 2 samples with support for all annotated introns;product=X-linked lymphocyte-regulated 5B%2C transcript variant X5;transcript_id=XM_006528222.4;matches_ref_protein=True;valid_ORF=True;extra_copy_number=0
CM058260.1	Liftoff	exon	65218968	65219171	.	+	.	ID=exon-XM_006528222.4-1;Parent=rna-XM_006528222.4;Dbxref=GeneID:627081,GenBank:XM_006528222.4,MGI:MGI:3574109;gbkey=mRNA;gene=Xlr5b;product=X-linked lymphocyte-regulated 5B%2C transcript variant X5;transcript_id=XM_006528222.4;extra_copy_number=0
CM058260.1	Liftoff	exon	65221266	65221402	.	+	.	ID=exon-XM_006528222.4-2;Parent=rna-XM_006528222.4;Dbxref=GeneID:627081,GenBank:XM_006528222.4,MGI:MGI:3574109;gbkey=mRNA;gene=Xlr5b;product=X-linked lymphocyte-regulated 5B%2C transcript variant X5;transcript_id=XM_006528222.4;extra_copy_number=0
CM058260.1	Liftoff	exon	65221921	65221990	.	+	.	ID=exon-XM_006528222.4-3;Parent=rna-XM_006528222.4;Dbxref=GeneID:627081,GenBank:XM_006528222.4,MGI:MGI:3574109;gbkey=mRNA;gene=Xlr5b;product=X-linked lymphocyte-regulated 5B%2C transcript variant X5;transcript_id=XM_006528222.4;extra_copy_number=0
CM058260.1	Liftoff	exon	65223158	65223192	.	+	.	ID=exon-XM_006528222.4-4;Parent=rna-XM_006528222.4;Dbxref=GeneID:627081,GenBank:XM_006528222.4,MGI:MGI:3574109;gbkey=mRNA;gene=Xlr5b;product=X-linked lymphocyte-regulated 5B%2C transcript variant X5;transcript_id=XM_006528222.4;extra_copy_number=0
CM058260.1	Liftoff	exon	65224226	65224346	.	+	.	ID=exon-XM_006528222.4-5;Parent=rna-XM_006528222.4;Dbxref=GeneID:627081,GenBank:XM_006528222.4,MGI:MGI:3574109;gbkey=mRNA;gene=Xlr5b;product=X-linked lymphocyte-regulated 5B%2C transcript variant X5;transcript_id=XM_006528222.4;extra_copy_number=0
CM058260.1	Liftoff	exon	65225023	65225122	.	+	.	ID=exon-XM_006528222.4-6;Parent=rna-XM_006528222.4;Dbxref=GeneID:627081,GenBank:XM_006528222.4,MGI:MGI:3574109;gbkey=mRNA;gene=Xlr5b;product=X-linked lymphocyte-regulated 5B%2C transcript variant X5;transcript_id=XM_006528222.4;extra_copy_number=0
CM058260.1	Liftoff	exon	65226510	65226608	.	+	.	ID=exon-XM_006528222.4-7;Parent=rna-XM_006528222.4;Dbxref=GeneID:627081,GenBank:XM_006528222.4,MGI:MGI:3574109;gbkey=mRNA;gene=Xlr5b;product=X-linked lymphocyte-regulated 5B%2C transcript variant X5;transcript_id=XM_006528222.4;extra_copy_number=0
CM058260.1	Liftoff	exon	65227828	65227932	.	+	.	ID=exon-XM_006528222.4-8;Parent=rna-XM_006528222.4;Dbxref=GeneID:627081,GenBank:XM_006528222.4,MGI:MGI:3574109;gbkey=mRNA;gene=Xlr5b;product=X-linked lymphocyte-regulated 5B%2C transcript variant X5;transcript_id=XM_006528222.4;extra_copy_number=0
CM058260.1	Liftoff	exon	65228029	65228926	.	+	.	ID=exon-XM_006528222.4-9;Parent=rna-XM_006528222.4;Dbxref=GeneID:627081,GenBank:XM_006528222.4,MGI:MGI:3574109;gbkey=mRNA;gene=Xlr5b;product=X-linked lymphocyte-regulated 5B%2C transcript variant X5;transcript_id=XM_006528222.4;extra_copy_number=0
CM058260.1	Liftoff	CDS	65221297	65221402	.	+	.	ID=cds-XP_006528285.1;Parent=rna-XM_006528222.4;Dbxref=GeneID:627081,GenBank:XP_006528285.1,MGI:MGI:3574109;Name=XP_006528285.1;gbkey=CDS;gene=Xlr5b;product=X-linked lymphocyte-regulated 5B isoform X1;protein_id=XP_006528285.1;extra_copy_number=0
CM058260.1	Liftoff	CDS	65221921	65221990	.	+	.	ID=cds-XP_006528285.1;Parent=rna-XM_006528222.4;Dbxref=GeneID:627081,GenBank:XP_006528285.1,MGI:MGI:3574109;Name=XP_006528285.1;gbkey=CDS;gene=Xlr5b;product=X-linked lymphocyte-regulated 5B isoform X1;protein_id=XP_006528285.1;extra_copy_number=0
CM058260.1	Liftoff	CDS	65223158	65223192	.	+	.	ID=cds-XP_006528285.1;Parent=rna-XM_006528222.4;Dbxref=GeneID:627081,GenBank:XP_006528285.1,MGI:MGI:3574109;Name=XP_006528285.1;gbkey=CDS;gene=Xlr5b;product=X-linked lymphocyte-regulated 5B isoform X1;protein_id=XP_006528285.1;extra_copy_number=0
CM058260.1	Liftoff	CDS	65224226	65224346	.	+	.	ID=cds-XP_006528285.1;Parent=rna-XM_006528222.4;Dbxref=GeneID:627081,GenBank:XP_006528285.1,MGI:MGI:3574109;Name=XP_006528285.1;gbkey=CDS;gene=Xlr5b;product=X-linked lymphocyte-regulated 5B isoform X1;protein_id=XP_006528285.1;extra_copy_number=0
CM058260.1	Liftoff	CDS	65225023	65225122	.	+	.	ID=cds-XP_006528285.1;Parent=rna-XM_006528222.4;Dbxref=GeneID:627081,GenBank:XP_006528285.1,MGI:MGI:3574109;Name=XP_006528285.1;gbkey=CDS;gene=Xlr5b;product=X-linked lymphocyte-regulated 5B isoform X1;protein_id=XP_006528285.1;extra_copy_number=0
CM058260.1	Liftoff	CDS	65226510	65226608	.	+	.	ID=cds-XP_006528285.1;Parent=rna-XM_006528222.4;Dbxref=GeneID:627081,GenBank:XP_006528285.1,MGI:MGI:3574109;Name=XP_006528285.1;gbkey=CDS;gene=Xlr5b;product=X-linked lymphocyte-regulated 5B isoform X1;protein_id=XP_006528285.1;extra_copy_number=0
CM058260.1	Liftoff	CDS	65227828	65227932	.	+	.	ID=cds-XP_006528285.1;Parent=rna-XM_006528222.4;Dbxref=GeneID:627081,GenBank:XP_006528285.1,MGI:MGI:3574109;Name=XP_006528285.1;gbkey=CDS;gene=Xlr5b;product=X-linked lymphocyte-regulated 5B isoform X1;protein_id=XP_006528285.1;extra_copy_number=0
CM058260.1	Liftoff	CDS	65228029	65228103	.	+	.	ID=cds-XP_006528285.1;Parent=rna-XM_006528222.4;Dbxref=GeneID:627081,GenBank:XP_006528285.1,MGI:MGI:3574109;Name=XP_006528285.1;gbkey=CDS;gene=Xlr5b;product=X-linked lymphocyte-regulated 5B isoform X1;protein_id=XP_006528285.1;extra_copy_number=0
CM058260.1	Liftoff	mRNA	65219327	65228926	.	+	.	ID=rna-XM_006528224.3;Parent=gene-Xlr5b;Dbxref=GeneID:627081,GenBank:XM_006528224.3,MGI:MGI:3574109;Name=XM_006528224.3;gbkey=mRNA;gene=Xlr5b;model_evidence=Supporting evidence includes similarity to: 4 ESTs%2C 3 Proteins%2C and 100%25 coverage of the annotated genomic feature by RNAseq alignments%2C including 2 samples with support for all annotated introns;product=X-linked lymphocyte-regulated 5B%2C transcript variant X7;transcript_id=XM_006528224.3;matches_ref_protein=True;valid_ORF=True;extra_copy_number=0
CM058260.1	Liftoff	exon	65219327	65219519	.	+	.	ID=exon-XM_006528224.3-1;Parent=rna-XM_006528224.3;Dbxref=GeneID:627081,GenBank:XM_006528224.3,MGI:MGI:3574109;gbkey=mRNA;gene=Xlr5b;product=X-linked lymphocyte-regulated 5B%2C transcript variant X7;transcript_id=XM_006528224.3;extra_copy_number=0
CM058260.1	Liftoff	exon	65221266	65221402	.	+	.	ID=exon-XM_006528224.3-2;Parent=rna-XM_006528224.3;Dbxref=GeneID:627081,GenBank:XM_006528224.3,MGI:MGI:3574109;gbkey=mRNA;gene=Xlr5b;product=X-linked lymphocyte-regulated 5B%2C transcript variant X7;transcript_id=XM_006528224.3;extra_copy_number=0
CM058260.1	Liftoff	exon	65221921	65221990	.	+	.	ID=exon-XM_006528224.3-3;Parent=rna-XM_006528224.3;Dbxref=GeneID:627081,GenBank:XM_006528224.3,MGI:MGI:3574109;gbkey=mRNA;gene=Xlr5b;product=X-linked lymphocyte-regulated 5B%2C transcript variant X7;transcript_id=XM_006528224.3;extra_copy_number=0
CM058260.1	Liftoff	exon	65223158	65223192	.	+	.	ID=exon-XM_006528224.3-4;Parent=rna-XM_006528224.3;Dbxref=GeneID:627081,GenBank:XM_006528224.3,MGI:MGI:3574109;gbkey=mRNA;gene=Xlr5b;product=X-linked lymphocyte-regulated 5B%2C transcript variant X7;transcript_id=XM_006528224.3;extra_copy_number=0
CM058260.1	Liftoff	exon	65224226	65224346	.	+	.	ID=exon-XM_006528224.3-5;Parent=rna-XM_006528224.3;Dbxref=GeneID:627081,GenBank:XM_006528224.3,MGI:MGI:3574109;gbkey=mRNA;gene=Xlr5b;product=X-linked lymphocyte-regulated 5B%2C transcript variant X7;transcript_id=XM_006528224.3;extra_copy_number=0
CM058260.1	Liftoff	exon	65225023	65225122	.	+	.	ID=exon-XM_006528224.3-6;Parent=rna-XM_006528224.3;Dbxref=GeneID:627081,GenBank:XM_006528224.3,MGI:MGI:3574109;gbkey=mRNA;gene=Xlr5b;product=X-linked lymphocyte-regulated 5B%2C transcript variant X7;transcript_id=XM_006528224.3;extra_copy_number=0
CM058260.1	Liftoff	exon	65226510	65226608	.	+	.	ID=exon-XM_006528224.3-7;Parent=rna-XM_006528224.3;Dbxref=GeneID:627081,GenBank:XM_006528224.3,MGI:MGI:3574109;gbkey=mRNA;gene=Xlr5b;product=X-linked lymphocyte-regulated 5B%2C transcript variant X7;transcript_id=XM_006528224.3;extra_copy_number=0
CM058260.1	Liftoff	exon	65227828	65227932	.	+	.	ID=exon-XM_006528224.3-8;Parent=rna-XM_006528224.3;Dbxref=GeneID:627081,GenBank:XM_006528224.3,MGI:MGI:3574109;gbkey=mRNA;gene=Xlr5b;product=X-linked lymphocyte-regulated 5B%2C transcript variant X7;transcript_id=XM_006528224.3;extra_copy_number=0
CM058260.1	Liftoff	exon	65228029	65228926	.	+	.	ID=exon-XM_006528224.3-9;Parent=rna-XM_006528224.3;Dbxref=GeneID:627081,GenBank:XM_006528224.3,MGI:MGI:3574109;gbkey=mRNA;gene=Xlr5b;product=X-linked lymphocyte-regulated 5B%2C transcript variant X7;transcript_id=XM_006528224.3;extra_copy_number=0
CM058260.1	Liftoff	CDS	65221297	65221402	.	+	.	ID=cds-XP_006528287.1;Parent=rna-XM_006528224.3;Dbxref=GeneID:627081,GenBank:XP_006528287.1,MGI:MGI:3574109;Name=XP_006528287.1;gbkey=CDS;gene=Xlr5b;product=X-linked lymphocyte-regulated 5B isoform X1;protein_id=XP_006528287.1;extra_copy_number=0
CM058260.1	Liftoff	CDS	65221921	65221990	.	+	.	ID=cds-XP_006528287.1;Parent=rna-XM_006528224.3;Dbxref=GeneID:627081,GenBank:XP_006528287.1,MGI:MGI:3574109;Name=XP_006528287.1;gbkey=CDS;gene=Xlr5b;product=X-linked lymphocyte-regulated 5B isoform X1;protein_id=XP_006528287.1;extra_copy_number=0
CM058260.1	Liftoff	CDS	65223158	65223192	.	+	.	ID=cds-XP_006528287.1;Parent=rna-XM_006528224.3;Dbxref=GeneID:627081,GenBank:XP_006528287.1,MGI:MGI:3574109;Name=XP_006528287.1;gbkey=CDS;gene=Xlr5b;product=X-linked lymphocyte-regulated 5B isoform X1;protein_id=XP_006528287.1;extra_copy_number=0
CM058260.1	Liftoff	CDS	65224226	65224346	.	+	.	ID=cds-XP_006528287.1;Parent=rna-XM_006528224.3;Dbxref=GeneID:627081,GenBank:XP_006528287.1,MGI:MGI:3574109;Name=XP_006528287.1;gbkey=CDS;gene=Xlr5b;product=X-linked lymphocyte-regulated 5B isoform X1;protein_id=XP_006528287.1;extra_copy_number=0
CM058260.1	Liftoff	CDS	65225023	65225122	.	+	.	ID=cds-XP_006528287.1;Parent=rna-XM_006528224.3;Dbxref=GeneID:627081,GenBank:XP_006528287.1,MGI:MGI:3574109;Name=XP_006528287.1;gbkey=CDS;gene=Xlr5b;product=X-linked lymphocyte-regulated 5B isoform X1;protein_id=XP_006528287.1;extra_copy_number=0
CM058260.1	Liftoff	CDS	65226510	65226608	.	+	.	ID=cds-XP_006528287.1;Parent=rna-XM_006528224.3;Dbxref=GeneID:627081,GenBank:XP_006528287.1,MGI:MGI:3574109;Name=XP_006528287.1;gbkey=CDS;gene=Xlr5b;product=X-linked lymphocyte-regulated 5B isoform X1;protein_id=XP_006528287.1;extra_copy_number=0
CM058260.1	Liftoff	CDS	65227828	65227932	.	+	.	ID=cds-XP_006528287.1;Parent=rna-XM_006528224.3;Dbxref=GeneID:627081,GenBank:XP_006528287.1,MGI:MGI:3574109;Name=XP_006528287.1;gbkey=CDS;gene=Xlr5b;product=X-linked lymphocyte-regulated 5B isoform X1;protein_id=XP_006528287.1;extra_copy_number=0
CM058260.1	Liftoff	CDS	65228029	65228103	.	+	.	ID=cds-XP_006528287.1;Parent=rna-XM_006528224.3;Dbxref=GeneID:627081,GenBank:XP_006528287.1,MGI:MGI:3574109;Name=XP_006528287.1;gbkey=CDS;gene=Xlr5b;product=X-linked lymphocyte-regulated 5B isoform X1;protein_id=XP_006528287.1;extra_copy_number=0
CM058260.1	Liftoff	gene	65245342	65247029	.	-	.	ID=gene-Spin2d;Dbxref=GeneID:100504429,MGI:MGI:1922101;Name=Spin2d;description=spindlin family%2C member 2D;gbkey=Gene;gene=Spin2d;gene_biotype=protein_coding;gene_synonym=4930408F14Rik;coverage=1.0;sequence_ID=1.0;valid_ORFs=1;extra_copy_number=0;copy_num_ID=gene-Spin2d_0
CM058260.1	Liftoff	mRNA	65245342	65247029	.	-	.	ID=rna-NM_001243002.1;Parent=gene-Spin2d;Dbxref=GeneID:100504429,GenBank:NM_001243002.1,MGI:MGI:1922101;Name=NM_001243002.1;gbkey=mRNA;gene=Spin2d;product=spindlin family%2C member 2D;tag=RefSeq Select;transcript_id=NM_001243002.1;matches_ref_protein=True;valid_ORF=True;extra_copy_number=0
CM058260.1	Liftoff	exon	65245342	65246159	.	-	.	ID=exon-NM_001243002.1-2;Parent=rna-NM_001243002.1;Dbxref=GeneID:100504429,GenBank:NM_001243002.1,MGI:MGI:1922101;gbkey=mRNA;gene=Spin2d;product=spindlin family%2C member 2D;tag=RefSeq Select;transcript_id=NM_001243002.1;extra_copy_number=0
CM058260.1	Liftoff	exon	65246833	65247029	.	-	.	ID=exon-NM_001243002.1-1;Parent=rna-NM_001243002.1;Dbxref=GeneID:100504429,GenBank:NM_001243002.1,MGI:MGI:1922101;gbkey=mRNA;gene=Spin2d;product=spindlin family%2C member 2D;tag=RefSeq Select;transcript_id=NM_001243002.1;extra_copy_number=0
CM058260.1	Liftoff	CDS	65245392	65246102	.	-	.	ID=cds-NP_001229931.1;Parent=rna-NM_001243002.1;Dbxref=CCDS:CCDS57762.1,GeneID:100504429,GenBank:NP_001229931.1,MGI:MGI:1922101;Name=NP_001229931.1;gbkey=CDS;gene=Spin2d;product=spindlin-2A family member;protein_id=NP_001229931.1;tag=RefSeq Select;extra_copy_number=0
CM058260.1	Liftoff	gene	65262257	65273369	.	+	.	ID=gene-Xlr3b;Dbxref=GeneID:574437,MGI:MGI:109505;Name=Xlr3b;description=X-linked lymphocyte-regulated 3B;gbkey=Gene;gene=Xlr3b;gene_biotype=protein_coding;gene_synonym=EG574437,Xlr3;coverage=1.0;sequence_ID=1.0;valid_ORFs=3;extra_copy_number=0;copy_num_ID=gene-Xlr3b_0
CM058260.1	Liftoff	mRNA	65262257	65273369	.	+	.	ID=rna-NM_001081643.2;Parent=gene-Xlr3b;Dbxref=GeneID:574437,GenBank:NM_001081643.2,MGI:MGI:109505;Name=NM_001081643.2;gbkey=mRNA;gene=Xlr3b;product=X-linked lymphocyte-regulated 3B%2C transcript variant 1;tag=RefSeq Select;transcript_id=NM_001081643.2;matches_ref_protein=True;valid_ORF=True;extra_copy_number=0
CM058260.1	Liftoff	exon	65262257	65262295	.	+	.	ID=exon-NM_001081643.2-1;Parent=rna-NM_001081643.2;Dbxref=GeneID:574437,GenBank:NM_001081643.2,MGI:MGI:109505;gbkey=mRNA;gene=Xlr3b;product=X-linked lymphocyte-regulated 3B%2C transcript variant 1;tag=RefSeq Select;transcript_id=NM_001081643.2;extra_copy_number=0
CM058260.1	Liftoff	exon	65264216	65264352	.	+	.	ID=exon-NM_001081643.2-2;Parent=rna-NM_001081643.2;Dbxref=GeneID:574437,GenBank:NM_001081643.2,MGI:MGI:109505;gbkey=mRNA;gene=Xlr3b;product=X-linked lymphocyte-regulated 3B%2C transcript variant 1;tag=RefSeq Select;transcript_id=NM_001081643.2;extra_copy_number=0
CM058260.1	Liftoff	exon	65265046	65265115	.	+	.	ID=exon-NM_001081643.2-3;Parent=rna-NM_001081643.2;Dbxref=GeneID:574437,GenBank:NM_001081643.2,MGI:MGI:109505;gbkey=mRNA;gene=Xlr3b;product=X-linked lymphocyte-regulated 3B%2C transcript variant 1;tag=RefSeq Select;transcript_id=NM_001081643.2;extra_copy_number=0
CM058260.1	Liftoff	exon	65265990	65266024	.	+	.	ID=exon-NM_001081643.2-4;Parent=rna-NM_001081643.2;Dbxref=GeneID:574437,GenBank:NM_001081643.2,MGI:MGI:109505;gbkey=mRNA;gene=Xlr3b;product=X-linked lymphocyte-regulated 3B%2C transcript variant 1;tag=RefSeq Select;transcript_id=NM_001081643.2;extra_copy_number=0
CM058260.1	Liftoff	exon	65267401	65267518	.	+	.	ID=exon-NM_001081643.2-5;Parent=rna-NM_001081643.2;Dbxref=GeneID:574437,GenBank:NM_001081643.2,MGI:MGI:109505;gbkey=mRNA;gene=Xlr3b;product=X-linked lymphocyte-regulated 3B%2C transcript variant 1;tag=RefSeq Select;transcript_id=NM_001081643.2;extra_copy_number=0
CM058260.1	Liftoff	exon	65268334	65268433	.	+	.	ID=exon-NM_001081643.2-6;Parent=rna-NM_001081643.2;Dbxref=GeneID:574437,GenBank:NM_001081643.2,MGI:MGI:109505;gbkey=mRNA;gene=Xlr3b;product=X-linked lymphocyte-regulated 3B%2C transcript variant 1;tag=RefSeq Select;transcript_id=NM_001081643.2;extra_copy_number=0
CM058260.1	Liftoff	exon	65269794	65269892	.	+	.	ID=exon-NM_001081643.2-7;Parent=rna-NM_001081643.2;Dbxref=GeneID:574437,GenBank:NM_001081643.2,MGI:MGI:109505;gbkey=mRNA;gene=Xlr3b;product=X-linked lymphocyte-regulated 3B%2C transcript variant 1;tag=RefSeq Select;transcript_id=NM_001081643.2;extra_copy_number=0
CM058260.1	Liftoff	exon	65271898	65271993	.	+	.	ID=exon-NM_001081643.2-8;Parent=rna-NM_001081643.2;Dbxref=GeneID:574437,GenBank:NM_001081643.2,MGI:MGI:109505;gbkey=mRNA;gene=Xlr3b;product=X-linked lymphocyte-regulated 3B%2C transcript variant 1;tag=RefSeq Select;transcript_id=NM_001081643.2;extra_copy_number=0
CM058260.1	Liftoff	exon	65272088	65273369	.	+	.	ID=exon-NM_001081643.2-9;Parent=rna-NM_001081643.2;Dbxref=GeneID:574437,GenBank:NM_001081643.2,MGI:MGI:109505;gbkey=mRNA;gene=Xlr3b;product=X-linked lymphocyte-regulated 3B%2C transcript variant 1;tag=RefSeq Select;transcript_id=NM_001081643.2;extra_copy_number=0
CM058260.1	Liftoff	CDS	65264247	65264352	.	+	.	ID=cds-NP_001075112.1;Parent=rna-NM_001081643.2;Dbxref=CCDS:CCDS41009.1,GeneID:574437,GenBank:NP_001075112.1,MGI:MGI:109505;Name=NP_001075112.1;Note=isoform 1 is encoded by transcript variant 1;gbkey=CDS;gene=Xlr3b;product=X-linked lymphocyte-regulated protein 3B isoform 1;protein_id=NP_001075112.1;tag=RefSeq Select;extra_copy_number=0
CM058260.1	Liftoff	CDS	65265046	65265115	.	+	.	ID=cds-NP_001075112.1;Parent=rna-NM_001081643.2;Dbxref=CCDS:CCDS41009.1,GeneID:574437,GenBank:NP_001075112.1,MGI:MGI:109505;Name=NP_001075112.1;Note=isoform 1 is encoded by transcript variant 1;gbkey=CDS;gene=Xlr3b;product=X-linked lymphocyte-regulated protein 3B isoform 1;protein_id=NP_001075112.1;tag=RefSeq Select;extra_copy_number=0
CM058260.1	Liftoff	CDS	65265990	65266024	.	+	.	ID=cds-NP_001075112.1;Parent=rna-NM_001081643.2;Dbxref=CCDS:CCDS41009.1,GeneID:574437,GenBank:NP_001075112.1,MGI:MGI:109505;Name=NP_001075112.1;Note=isoform 1 is encoded by transcript variant 1;gbkey=CDS;gene=Xlr3b;product=X-linked lymphocyte-regulated protein 3B isoform 1;protein_id=NP_001075112.1;tag=RefSeq Select;extra_copy_number=0
CM058260.1	Liftoff	CDS	65267401	65267518	.	+	.	ID=cds-NP_001075112.1;Parent=rna-NM_001081643.2;Dbxref=CCDS:CCDS41009.1,GeneID:574437,GenBank:NP_001075112.1,MGI:MGI:109505;Name=NP_001075112.1;Note=isoform 1 is encoded by transcript variant 1;gbkey=CDS;gene=Xlr3b;product=X-linked lymphocyte-regulated protein 3B isoform 1;protein_id=NP_001075112.1;tag=RefSeq Select;extra_copy_number=0
CM058260.1	Liftoff	CDS	65268334	65268433	.	+	.	ID=cds-NP_001075112.1;Parent=rna-NM_001081643.2;Dbxref=CCDS:CCDS41009.1,GeneID:574437,GenBank:NP_001075112.1,MGI:MGI:109505;Name=NP_001075112.1;Note=isoform 1 is encoded by transcript variant 1;gbkey=CDS;gene=Xlr3b;product=X-linked lymphocyte-regulated protein 3B isoform 1;protein_id=NP_001075112.1;tag=RefSeq Select;extra_copy_number=0
CM058260.1	Liftoff	CDS	65269794	65269892	.	+	.	ID=cds-NP_001075112.1;Parent=rna-NM_001081643.2;Dbxref=CCDS:CCDS41009.1,GeneID:574437,GenBank:NP_001075112.1,MGI:MGI:109505;Name=NP_001075112.1;Note=isoform 1 is encoded by transcript variant 1;gbkey=CDS;gene=Xlr3b;product=X-linked lymphocyte-regulated protein 3B isoform 1;protein_id=NP_001075112.1;tag=RefSeq Select;extra_copy_number=0
CM058260.1	Liftoff	CDS	65271898	65271993	.	+	.	ID=cds-NP_001075112.1;Parent=rna-NM_001081643.2;Dbxref=CCDS:CCDS41009.1,GeneID:574437,GenBank:NP_001075112.1,MGI:MGI:109505;Name=NP_001075112.1;Note=isoform 1 is encoded by transcript variant 1;gbkey=CDS;gene=Xlr3b;product=X-linked lymphocyte-regulated protein 3B isoform 1;protein_id=NP_001075112.1;tag=RefSeq Select;extra_copy_number=0
CM058260.1	Liftoff	CDS	65272088	65272144	.	+	.	ID=cds-NP_001075112.1;Parent=rna-NM_001081643.2;Dbxref=CCDS:CCDS41009.1,GeneID:574437,GenBank:NP_001075112.1,MGI:MGI:109505;Name=NP_001075112.1;Note=isoform 1 is encoded by transcript variant 1;gbkey=CDS;gene=Xlr3b;product=X-linked lymphocyte-regulated protein 3B isoform 1;protein_id=NP_001075112.1;tag=RefSeq Select;extra_copy_number=0
CM058260.1	Liftoff	mRNA	65262257	65273369	.	+	.	ID=rna-NM_001405806.1;Parent=gene-Xlr3b;Dbxref=GeneID:574437,GenBank:NM_001405806.1,MGI:MGI:109505;Name=NM_001405806.1;gbkey=mRNA;gene=Xlr3b;product=X-linked lymphocyte-regulated 3B%2C transcript variant 3;transcript_id=NM_001405806.1;matches_ref_protein=True;valid_ORF=True;extra_copy_number=0
CM058260.1	Liftoff	exon	65262257	65262295	.	+	.	ID=exon-NM_001405806.1-1;Parent=rna-NM_001405806.1;Dbxref=GeneID:574437,GenBank:NM_001405806.1,MGI:MGI:109505;gbkey=mRNA;gene=Xlr3b;product=X-linked lymphocyte-regulated 3B%2C transcript variant 3;transcript_id=NM_001405806.1;extra_copy_number=0
CM058260.1	Liftoff	exon	65264216	65264337	.	+	.	ID=exon-NM_001405806.1-2;Parent=rna-NM_001405806.1;Dbxref=GeneID:574437,GenBank:NM_001405806.1,MGI:MGI:109505;gbkey=mRNA;gene=Xlr3b;product=X-linked lymphocyte-regulated 3B%2C transcript variant 3;transcript_id=NM_001405806.1;extra_copy_number=0
CM058260.1	Liftoff	exon	65265046	65265115	.	+	.	ID=exon-NM_001405806.1-3;Parent=rna-NM_001405806.1;Dbxref=GeneID:574437,GenBank:NM_001405806.1,MGI:MGI:109505;gbkey=mRNA;gene=Xlr3b;product=X-linked lymphocyte-regulated 3B%2C transcript variant 3;transcript_id=NM_001405806.1;extra_copy_number=0
CM058260.1	Liftoff	exon	65265990	65266024	.	+	.	ID=exon-NM_001405806.1-4;Parent=rna-NM_001405806.1;Dbxref=GeneID:574437,GenBank:NM_001405806.1,MGI:MGI:109505;gbkey=mRNA;gene=Xlr3b;product=X-linked lymphocyte-regulated 3B%2C transcript variant 3;transcript_id=NM_001405806.1;extra_copy_number=0
CM058260.1	Liftoff	exon	65267401	65267518	.	+	.	ID=exon-NM_001405806.1-5;Parent=rna-NM_001405806.1;Dbxref=GeneID:574437,GenBank:NM_001405806.1,MGI:MGI:109505;gbkey=mRNA;gene=Xlr3b;product=X-linked lymphocyte-regulated 3B%2C transcript variant 3;transcript_id=NM_001405806.1;extra_copy_number=0
CM058260.1	Liftoff	exon	65268334	65268433	.	+	.	ID=exon-NM_001405806.1-6;Parent=rna-NM_001405806.1;Dbxref=GeneID:574437,GenBank:NM_001405806.1,MGI:MGI:109505;gbkey=mRNA;gene=Xlr3b;product=X-linked lymphocyte-regulated 3B%2C transcript variant 3;transcript_id=NM_001405806.1;extra_copy_number=0
CM058260.1	Liftoff	exon	65269794	65269892	.	+	.	ID=exon-NM_001405806.1-7;Parent=rna-NM_001405806.1;Dbxref=GeneID:574437,GenBank:NM_001405806.1,MGI:MGI:109505;gbkey=mRNA;gene=Xlr3b;product=X-linked lymphocyte-regulated 3B%2C transcript variant 3;transcript_id=NM_001405806.1;extra_copy_number=0
CM058260.1	Liftoff	exon	65271898	65271993	.	+	.	ID=exon-NM_001405806.1-8;Parent=rna-NM_001405806.1;Dbxref=GeneID:574437,GenBank:NM_001405806.1,MGI:MGI:109505;gbkey=mRNA;gene=Xlr3b;product=X-linked lymphocyte-regulated 3B%2C transcript variant 3;transcript_id=NM_001405806.1;extra_copy_number=0
CM058260.1	Liftoff	exon	65272088	65273369	.	+	.	ID=exon-NM_001405806.1-9;Parent=rna-NM_001405806.1;Dbxref=GeneID:574437,GenBank:NM_001405806.1,MGI:MGI:109505;gbkey=mRNA;gene=Xlr3b;product=X-linked lymphocyte-regulated 3B%2C transcript variant 3;transcript_id=NM_001405806.1;extra_copy_number=0
CM058260.1	Liftoff	CDS	65264247	65264337	.	+	.	ID=cds-NP_001392735.1;Parent=rna-NM_001405806.1;Dbxref=GeneID:574437,GenBank:NP_001392735.1,MGI:MGI:109505;Name=NP_001392735.1;Note=isoform 2 is encoded by transcript variant 3;gbkey=CDS;gene=Xlr3b;product=X-linked lymphocyte-regulated protein 3B isoform 2;protein_id=NP_001392735.1;extra_copy_number=0
CM058260.1	Liftoff	CDS	65265046	65265115	.	+	.	ID=cds-NP_001392735.1;Parent=rna-NM_001405806.1;Dbxref=GeneID:574437,GenBank:NP_001392735.1,MGI:MGI:109505;Name=NP_001392735.1;Note=isoform 2 is encoded by transcript variant 3;gbkey=CDS;gene=Xlr3b;product=X-linked lymphocyte-regulated protein 3B isoform 2;protein_id=NP_001392735.1;extra_copy_number=0
CM058260.1	Liftoff	CDS	65265990	65266024	.	+	.	ID=cds-NP_001392735.1;Parent=rna-NM_001405806.1;Dbxref=GeneID:574437,GenBank:NP_001392735.1,MGI:MGI:109505;Name=NP_001392735.1;Note=isoform 2 is encoded by transcript variant 3;gbkey=CDS;gene=Xlr3b;product=X-linked lymphocyte-regulated protein 3B isoform 2;protein_id=NP_001392735.1;extra_copy_number=0
CM058260.1	Liftoff	CDS	65267401	65267518	.	+	.	ID=cds-NP_001392735.1;Parent=rna-NM_001405806.1;Dbxref=GeneID:574437,GenBank:NP_001392735.1,MGI:MGI:109505;Name=NP_001392735.1;Note=isoform 2 is encoded by transcript variant 3;gbkey=CDS;gene=Xlr3b;product=X-linked lymphocyte-regulated protein 3B isoform 2;protein_id=NP_001392735.1;extra_copy_number=0
CM058260.1	Liftoff	CDS	65268334	65268433	.	+	.	ID=cds-NP_001392735.1;Parent=rna-NM_001405806.1;Dbxref=GeneID:574437,GenBank:NP_001392735.1,MGI:MGI:109505;Name=NP_001392735.1;Note=isoform 2 is encoded by transcript variant 3;gbkey=CDS;gene=Xlr3b;product=X-linked lymphocyte-regulated protein 3B isoform 2;protein_id=NP_001392735.1;extra_copy_number=0
CM058260.1	Liftoff	CDS	65269794	65269892	.	+	.	ID=cds-NP_001392735.1;Parent=rna-NM_001405806.1;Dbxref=GeneID:574437,GenBank:NP_001392735.1,MGI:MGI:109505;Name=NP_001392735.1;Note=isoform 2 is encoded by transcript variant 3;gbkey=CDS;gene=Xlr3b;product=X-linked lymphocyte-regulated protein 3B isoform 2;protein_id=NP_001392735.1;extra_copy_number=0
CM058260.1	Liftoff	CDS	65271898	65271993	.	+	.	ID=cds-NP_001392735.1;Parent=rna-NM_001405806.1;Dbxref=GeneID:574437,GenBank:NP_001392735.1,MGI:MGI:109505;Name=NP_001392735.1;Note=isoform 2 is encoded by transcript variant 3;gbkey=CDS;gene=Xlr3b;product=X-linked lymphocyte-regulated protein 3B isoform 2;protein_id=NP_001392735.1;extra_copy_number=0
CM058260.1	Liftoff	CDS	65272088	65272144	.	+	.	ID=cds-NP_001392735.1;Parent=rna-NM_001405806.1;Dbxref=GeneID:574437,GenBank:NP_001392735.1,MGI:MGI:109505;Name=NP_001392735.1;Note=isoform 2 is encoded by transcript variant 3;gbkey=CDS;gene=Xlr3b;product=X-linked lymphocyte-regulated protein 3B isoform 2;protein_id=NP_001392735.1;extra_copy_number=0
CM058260.1	Liftoff	mRNA	65262350	65273369	.	+	.	ID=rna-NM_001405805.1;Parent=gene-Xlr3b;Dbxref=GeneID:574437,GenBank:NM_001405805.1,MGI:MGI:109505;Name=NM_001405805.1;gbkey=mRNA;gene=Xlr3b;product=X-linked lymphocyte-regulated 3B%2C transcript variant 2;transcript_id=NM_001405805.1;matches_ref_protein=True;valid_ORF=True;extra_copy_number=0
CM058260.1	Liftoff	exon	65262350	65262477	.	+	.	ID=exon-NM_001405805.1-1;Parent=rna-NM_001405805.1;Dbxref=GeneID:574437,GenBank:NM_001405805.1,MGI:MGI:109505;gbkey=mRNA;gene=Xlr3b;product=X-linked lymphocyte-regulated 3B%2C transcript variant 2;transcript_id=NM_001405805.1;extra_copy_number=0
CM058260.1	Liftoff	exon	65264216	65264352	.	+	.	ID=exon-NM_001405805.1-2;Parent=rna-NM_001405805.1;Dbxref=GeneID:574437,GenBank:NM_001405805.1,MGI:MGI:109505;gbkey=mRNA;gene=Xlr3b;product=X-linked lymphocyte-regulated 3B%2C transcript variant 2;transcript_id=NM_001405805.1;extra_copy_number=0
CM058260.1	Liftoff	exon	65265046	65265115	.	+	.	ID=exon-NM_001405805.1-3;Parent=rna-NM_001405805.1;Dbxref=GeneID:574437,GenBank:NM_001405805.1,MGI:MGI:109505;gbkey=mRNA;gene=Xlr3b;product=X-linked lymphocyte-regulated 3B%2C transcript variant 2;transcript_id=NM_001405805.1;extra_copy_number=0
CM058260.1	Liftoff	exon	65265990	65266024	.	+	.	ID=exon-NM_001405805.1-4;Parent=rna-NM_001405805.1;Dbxref=GeneID:574437,GenBank:NM_001405805.1,MGI:MGI:109505;gbkey=mRNA;gene=Xlr3b;product=X-linked lymphocyte-regulated 3B%2C transcript variant 2;transcript_id=NM_001405805.1;extra_copy_number=0
CM058260.1	Liftoff	exon	65267401	65267518	.	+	.	ID=exon-NM_001405805.1-5;Parent=rna-NM_001405805.1;Dbxref=GeneID:574437,GenBank:NM_001405805.1,MGI:MGI:109505;gbkey=mRNA;gene=Xlr3b;product=X-linked lymphocyte-regulated 3B%2C transcript variant 2;transcript_id=NM_001405805.1;extra_copy_number=0
CM058260.1	Liftoff	exon	65268334	65268433	.	+	.	ID=exon-NM_001405805.1-6;Parent=rna-NM_001405805.1;Dbxref=GeneID:574437,GenBank:NM_001405805.1,MGI:MGI:109505;gbkey=mRNA;gene=Xlr3b;product=X-linked lymphocyte-regulated 3B%2C transcript variant 2;transcript_id=NM_001405805.1;extra_copy_number=0
CM058260.1	Liftoff	exon	65269794	65269892	.	+	.	ID=exon-NM_001405805.1-7;Parent=rna-NM_001405805.1;Dbxref=GeneID:574437,GenBank:NM_001405805.1,MGI:MGI:109505;gbkey=mRNA;gene=Xlr3b;product=X-linked lymphocyte-regulated 3B%2C transcript variant 2;transcript_id=NM_001405805.1;extra_copy_number=0
CM058260.1	Liftoff	exon	65271898	65271993	.	+	.	ID=exon-NM_001405805.1-8;Parent=rna-NM_001405805.1;Dbxref=GeneID:574437,GenBank:NM_001405805.1,MGI:MGI:109505;gbkey=mRNA;gene=Xlr3b;product=X-linked lymphocyte-regulated 3B%2C transcript variant 2;transcript_id=NM_001405805.1;extra_copy_number=0
CM058260.1	Liftoff	exon	65272088	65273369	.	+	.	ID=exon-NM_001405805.1-9;Parent=rna-NM_001405805.1;Dbxref=GeneID:574437,GenBank:NM_001405805.1,MGI:MGI:109505;gbkey=mRNA;gene=Xlr3b;product=X-linked lymphocyte-regulated 3B%2C transcript variant 2;transcript_id=NM_001405805.1;extra_copy_number=0
CM058260.1	Liftoff	CDS	65264247	65264352	.	+	.	ID=cds-NP_001392734.1;Parent=rna-NM_001405805.1;Dbxref=GeneID:574437,GenBank:NP_001392734.1,MGI:MGI:109505;Name=NP_001392734.1;Note=isoform 1 is encoded by transcript variant 2;gbkey=CDS;gene=Xlr3b;product=X-linked lymphocyte-regulated protein 3B isoform 1;protein_id=NP_001392734.1;extra_copy_number=0
CM058260.1	Liftoff	CDS	65265046	65265115	.	+	.	ID=cds-NP_001392734.1;Parent=rna-NM_001405805.1;Dbxref=GeneID:574437,GenBank:NP_001392734.1,MGI:MGI:109505;Name=NP_001392734.1;Note=isoform 1 is encoded by transcript variant 2;gbkey=CDS;gene=Xlr3b;product=X-linked lymphocyte-regulated protein 3B isoform 1;protein_id=NP_001392734.1;extra_copy_number=0
CM058260.1	Liftoff	CDS	65265990	65266024	.	+	.	ID=cds-NP_001392734.1;Parent=rna-NM_001405805.1;Dbxref=GeneID:574437,GenBank:NP_001392734.1,MGI:MGI:109505;Name=NP_001392734.1;Note=isoform 1 is encoded by transcript variant 2;gbkey=CDS;gene=Xlr3b;product=X-linked lymphocyte-regulated protein 3B isoform 1;protein_id=NP_001392734.1;extra_copy_number=0
CM058260.1	Liftoff	CDS	65267401	65267518	.	+	.	ID=cds-NP_001392734.1;Parent=rna-NM_001405805.1;Dbxref=GeneID:574437,GenBank:NP_001392734.1,MGI:MGI:109505;Name=NP_001392734.1;Note=isoform 1 is encoded by transcript variant 2;gbkey=CDS;gene=Xlr3b;product=X-linked lymphocyte-regulated protein 3B isoform 1;protein_id=NP_001392734.1;extra_copy_number=0
CM058260.1	Liftoff	CDS	65268334	65268433	.	+	.	ID=cds-NP_001392734.1;Parent=rna-NM_001405805.1;Dbxref=GeneID:574437,GenBank:NP_001392734.1,MGI:MGI:109505;Name=NP_001392734.1;Note=isoform 1 is encoded by transcript variant 2;gbkey=CDS;gene=Xlr3b;product=X-linked lymphocyte-regulated protein 3B isoform 1;protein_id=NP_001392734.1;extra_copy_number=0
CM058260.1	Liftoff	CDS	65269794	65269892	.	+	.	ID=cds-NP_001392734.1;Parent=rna-NM_001405805.1;Dbxref=GeneID:574437,GenBank:NP_001392734.1,MGI:MGI:109505;Name=NP_001392734.1;Note=isoform 1 is encoded by transcript variant 2;gbkey=CDS;gene=Xlr3b;product=X-linked lymphocyte-regulated protein 3B isoform 1;protein_id=NP_001392734.1;extra_copy_number=0
CM058260.1	Liftoff	CDS	65271898	65271993	.	+	.	ID=cds-NP_001392734.1;Parent=rna-NM_001405805.1;Dbxref=GeneID:574437,GenBank:NP_001392734.1,MGI:MGI:109505;Name=NP_001392734.1;Note=isoform 1 is encoded by transcript variant 2;gbkey=CDS;gene=Xlr3b;product=X-linked lymphocyte-regulated protein 3B isoform 1;protein_id=NP_001392734.1;extra_copy_number=0
CM058260.1	Liftoff	CDS	65272088	65272144	.	+	.	ID=cds-NP_001392734.1;Parent=rna-NM_001405805.1;Dbxref=GeneID:574437,GenBank:NP_001392734.1,MGI:MGI:109505;Name=NP_001392734.1;Note=isoform 1 is encoded by transcript variant 2;gbkey=CDS;gene=Xlr3b;product=X-linked lymphocyte-regulated protein 3B isoform 1;protein_id=NP_001392734.1;extra_copy_number=0
CM058260.1	Liftoff	transcript	65262257	65273369	.	+	.	ID=rna-NR_175969.1;Parent=gene-Xlr3b;Dbxref=GeneID:574437,GenBank:NR_175969.1,MGI:MGI:109505;Name=NR_175969.1;gbkey=misc_RNA;gene=Xlr3b;product=X-linked lymphocyte-regulated 3B%2C transcript variant 4;transcript_id=NR_175969.1;extra_copy_number=0
CM058260.1	Liftoff	exon	65262257	65262295	.	+	.	ID=exon-NR_175969.1-1;Parent=rna-NR_175969.1;Dbxref=GeneID:574437,GenBank:NR_175969.1,MGI:MGI:109505;gbkey=misc_RNA;gene=Xlr3b;product=X-linked lymphocyte-regulated 3B%2C transcript variant 4;transcript_id=NR_175969.1;extra_copy_number=0
CM058260.1	Liftoff	exon	65264216	65264337	.	+	.	ID=exon-NR_175969.1-2;Parent=rna-NR_175969.1;Dbxref=GeneID:574437,GenBank:NR_175969.1,MGI:MGI:109505;gbkey=misc_RNA;gene=Xlr3b;product=X-linked lymphocyte-regulated 3B%2C transcript variant 4;transcript_id=NR_175969.1;extra_copy_number=0
CM058260.1	Liftoff	exon	65265046	65265115	.	+	.	ID=exon-NR_175969.1-3;Parent=rna-NR_175969.1;Dbxref=GeneID:574437,GenBank:NR_175969.1,MGI:MGI:109505;gbkey=misc_RNA;gene=Xlr3b;product=X-linked lymphocyte-regulated 3B%2C transcript variant 4;transcript_id=NR_175969.1;extra_copy_number=0
CM058260.1	Liftoff	exon	65265990	65266024	.	+	.	ID=exon-NR_175969.1-4;Parent=rna-NR_175969.1;Dbxref=GeneID:574437,GenBank:NR_175969.1,MGI:MGI:109505;gbkey=misc_RNA;gene=Xlr3b;product=X-linked lymphocyte-regulated 3B%2C transcript variant 4;transcript_id=NR_175969.1;extra_copy_number=0
CM058260.1	Liftoff	exon	65267401	65268433	.	+	.	ID=exon-NR_175969.1-5;Parent=rna-NR_175969.1;Dbxref=GeneID:574437,GenBank:NR_175969.1,MGI:MGI:109505;gbkey=misc_RNA;gene=Xlr3b;product=X-linked lymphocyte-regulated 3B%2C transcript variant 4;transcript_id=NR_175969.1;extra_copy_number=0
CM058260.1	Liftoff	exon	65269794	65269892	.	+	.	ID=exon-NR_175969.1-6;Parent=rna-NR_175969.1;Dbxref=GeneID:574437,GenBank:NR_175969.1,MGI:MGI:109505;gbkey=misc_RNA;gene=Xlr3b;product=X-linked lymphocyte-regulated 3B%2C transcript variant 4;transcript_id=NR_175969.1;extra_copy_number=0
CM058260.1	Liftoff	exon	65271898	65271993	.	+	.	ID=exon-NR_175969.1-7;Parent=rna-NR_175969.1;Dbxref=GeneID:574437,GenBank:NR_175969.1,MGI:MGI:109505;gbkey=misc_RNA;gene=Xlr3b;product=X-linked lymphocyte-regulated 3B%2C transcript variant 4;transcript_id=NR_175969.1;extra_copy_number=0
CM058260.1	Liftoff	exon	65272088	65273369	.	+	.	ID=exon-NR_175969.1-8;Parent=rna-NR_175969.1;Dbxref=GeneID:574437,GenBank:NR_175969.1,MGI:MGI:109505;gbkey=misc_RNA;gene=Xlr3b;product=X-linked lymphocyte-regulated 3B%2C transcript variant 4;transcript_id=NR_175969.1;extra_copy_number=0
CM058260.1	Liftoff	transcript	65262257	65273369	.	+	.	ID=rna-NR_175970.1;Parent=gene-Xlr3b;Dbxref=GeneID:574437,GenBank:NR_175970.1,MGI:MGI:109505;Name=NR_175970.1;gbkey=misc_RNA;gene=Xlr3b;product=X-linked lymphocyte-regulated 3B%2C transcript variant 5;transcript_id=NR_175970.1;extra_copy_number=0
CM058260.1	Liftoff	exon	65262257	65262295	.	+	.	ID=exon-NR_175970.1-1;Parent=rna-NR_175970.1;Dbxref=GeneID:574437,GenBank:NR_175970.1,MGI:MGI:109505;gbkey=misc_RNA;gene=Xlr3b;product=X-linked lymphocyte-regulated 3B%2C transcript variant 5;transcript_id=NR_175970.1;extra_copy_number=0
CM058260.1	Liftoff	exon	65264216	65264352	.	+	.	ID=exon-NR_175970.1-2;Parent=rna-NR_175970.1;Dbxref=GeneID:574437,GenBank:NR_175970.1,MGI:MGI:109505;gbkey=misc_RNA;gene=Xlr3b;product=X-linked lymphocyte-regulated 3B%2C transcript variant 5;transcript_id=NR_175970.1;extra_copy_number=0
CM058260.1	Liftoff	exon	65265046	65265115	.	+	.	ID=exon-NR_175970.1-3;Parent=rna-NR_175970.1;Dbxref=GeneID:574437,GenBank:NR_175970.1,MGI:MGI:109505;gbkey=misc_RNA;gene=Xlr3b;product=X-linked lymphocyte-regulated 3B%2C transcript variant 5;transcript_id=NR_175970.1;extra_copy_number=0
CM058260.1	Liftoff	exon	65265990	65266024	.	+	.	ID=exon-NR_175970.1-4;Parent=rna-NR_175970.1;Dbxref=GeneID:574437,GenBank:NR_175970.1,MGI:MGI:109505;gbkey=misc_RNA;gene=Xlr3b;product=X-linked lymphocyte-regulated 3B%2C transcript variant 5;transcript_id=NR_175970.1;extra_copy_number=0
CM058260.1	Liftoff	exon	65267401	65268433	.	+	.	ID=exon-NR_175970.1-5;Parent=rna-NR_175970.1;Dbxref=GeneID:574437,GenBank:NR_175970.1,MGI:MGI:109505;gbkey=misc_RNA;gene=Xlr3b;product=X-linked lymphocyte-regulated 3B%2C transcript variant 5;transcript_id=NR_175970.1;extra_copy_number=0
CM058260.1	Liftoff	exon	65269794	65269892	.	+	.	ID=exon-NR_175970.1-6;Parent=rna-NR_175970.1;Dbxref=GeneID:574437,GenBank:NR_175970.1,MGI:MGI:109505;gbkey=misc_RNA;gene=Xlr3b;product=X-linked lymphocyte-regulated 3B%2C transcript variant 5;transcript_id=NR_175970.1;extra_copy_number=0
CM058260.1	Liftoff	exon	65271898	65271993	.	+	.	ID=exon-NR_175970.1-7;Parent=rna-NR_175970.1;Dbxref=GeneID:574437,GenBank:NR_175970.1,MGI:MGI:109505;gbkey=misc_RNA;gene=Xlr3b;product=X-linked lymphocyte-regulated 3B%2C transcript variant 5;transcript_id=NR_175970.1;extra_copy_number=0
CM058260.1	Liftoff	exon	65272088	65273369	.	+	.	ID=exon-NR_175970.1-8;Parent=rna-NR_175970.1;Dbxref=GeneID:574437,GenBank:NR_175970.1,MGI:MGI:109505;gbkey=misc_RNA;gene=Xlr3b;product=X-linked lymphocyte-regulated 3B%2C transcript variant 5;transcript_id=NR_175970.1;extra_copy_number=0
CM058260.1	Liftoff	gene	65284372	65292503	.	+	.	ID=gene-Xlr4b;Dbxref=GeneID:27083,MGI:MGI:1350975;Name=Xlr4b;description=X-linked lymphocyte-regulated 4B;gbkey=Gene;gene=Xlr4b;gene_biotype=protein_coding;gene_synonym=Xlr4;coverage=1.0;sequence_ID=1.0;valid_ORFs=10;extra_copy_number=0;copy_num_ID=gene-Xlr4b_0
CM058260.1	Liftoff	mRNA	65284372	65292503	.	+	.	ID=rna-XM_006528061.4;Parent=gene-Xlr4b;Dbxref=GeneID:27083,GenBank:XM_006528061.4,MGI:MGI:1350975;Name=XM_006528061.4;gbkey=mRNA;gene=Xlr4b;model_evidence=Supporting evidence includes similarity to: 13 ESTs%2C 4 Proteins%2C 11 long SRA reads%2C and 100%25 coverage of the annotated genomic feature by RNAseq alignments%2C including 17 samples with support for all annotated introns;product=X-linked lymphocyte-regulated 4B%2C transcript variant X2;transcript_id=XM_006528061.4;matches_ref_protein=True;valid_ORF=True;extra_copy_number=0
CM058260.1	Liftoff	exon	65284372	65284507	.	+	.	ID=exon-XM_006528061.4-1;Parent=rna-XM_006528061.4;Dbxref=GeneID:27083,GenBank:XM_006528061.4,MGI:MGI:1350975;gbkey=mRNA;gene=Xlr4b;product=X-linked lymphocyte-regulated 4B%2C transcript variant X2;transcript_id=XM_006528061.4;extra_copy_number=0
CM058260.1	Liftoff	exon	65284824	65284906	.	+	.	ID=exon-XM_006528061.4-2;Parent=rna-XM_006528061.4;Dbxref=GeneID:27083,GenBank:XM_006528061.4,MGI:MGI:1350975;gbkey=mRNA;gene=Xlr4b;product=X-linked lymphocyte-regulated 4B%2C transcript variant X2;transcript_id=XM_006528061.4;extra_copy_number=0
CM058260.1	Liftoff	exon	65285291	65285405	.	+	.	ID=exon-XM_006528061.4-3;Parent=rna-XM_006528061.4;Dbxref=GeneID:27083,GenBank:XM_006528061.4,MGI:MGI:1350975;gbkey=mRNA;gene=Xlr4b;product=X-linked lymphocyte-regulated 4B%2C transcript variant X2;transcript_id=XM_006528061.4;extra_copy_number=0
CM058260.1	Liftoff	exon	65286091	65286159	.	+	.	ID=exon-XM_006528061.4-4;Parent=rna-XM_006528061.4;Dbxref=GeneID:27083,GenBank:XM_006528061.4,MGI:MGI:1350975;gbkey=mRNA;gene=Xlr4b;product=X-linked lymphocyte-regulated 4B%2C transcript variant X2;transcript_id=XM_006528061.4;extra_copy_number=0
CM058260.1	Liftoff	exon	65287773	65287890	.	+	.	ID=exon-XM_006528061.4-5;Parent=rna-XM_006528061.4;Dbxref=GeneID:27083,GenBank:XM_006528061.4,MGI:MGI:1350975;gbkey=mRNA;gene=Xlr4b;product=X-linked lymphocyte-regulated 4B%2C transcript variant X2;transcript_id=XM_006528061.4;extra_copy_number=0
CM058260.1	Liftoff	exon	65288736	65288835	.	+	.	ID=exon-XM_006528061.4-6;Parent=rna-XM_006528061.4;Dbxref=GeneID:27083,GenBank:XM_006528061.4,MGI:MGI:1350975;gbkey=mRNA;gene=Xlr4b;product=X-linked lymphocyte-regulated 4B%2C transcript variant X2;transcript_id=XM_006528061.4;extra_copy_number=0
CM058260.1	Liftoff	exon	65290024	65290122	.	+	.	ID=exon-XM_006528061.4-7;Parent=rna-XM_006528061.4;Dbxref=GeneID:27083,GenBank:XM_006528061.4,MGI:MGI:1350975;gbkey=mRNA;gene=Xlr4b;product=X-linked lymphocyte-regulated 4B%2C transcript variant X2;transcript_id=XM_006528061.4;extra_copy_number=0
CM058260.1	Liftoff	exon	65291917	65292012	.	+	.	ID=exon-XM_006528061.4-8;Parent=rna-XM_006528061.4;Dbxref=GeneID:27083,GenBank:XM_006528061.4,MGI:MGI:1350975;gbkey=mRNA;gene=Xlr4b;product=X-linked lymphocyte-regulated 4B%2C transcript variant X2;transcript_id=XM_006528061.4;extra_copy_number=0
CM058260.1	Liftoff	exon	65292130	65292503	.	+	.	ID=exon-XM_006528061.4-9;Parent=rna-XM_006528061.4;Dbxref=GeneID:27083,GenBank:XM_006528061.4,MGI:MGI:1350975;gbkey=mRNA;gene=Xlr4b;product=X-linked lymphocyte-regulated 4B%2C transcript variant X2;transcript_id=XM_006528061.4;extra_copy_number=0
CM058260.1	Liftoff	CDS	65285309	65285405	.	+	.	ID=cds-XP_006528124.1;Parent=rna-XM_006528061.4;Dbxref=GeneID:27083,GenBank:XP_006528124.1,MGI:MGI:1350975;Name=XP_006528124.1;gbkey=CDS;gene=Xlr4b;product=X-linked lymphocyte-regulated 4B isoform X1;protein_id=XP_006528124.1;extra_copy_number=0
CM058260.1	Liftoff	CDS	65286091	65286159	.	+	.	ID=cds-XP_006528124.1;Parent=rna-XM_006528061.4;Dbxref=GeneID:27083,GenBank:XP_006528124.1,MGI:MGI:1350975;Name=XP_006528124.1;gbkey=CDS;gene=Xlr4b;product=X-linked lymphocyte-regulated 4B isoform X1;protein_id=XP_006528124.1;extra_copy_number=0
CM058260.1	Liftoff	CDS	65287773	65287890	.	+	.	ID=cds-XP_006528124.1;Parent=rna-XM_006528061.4;Dbxref=GeneID:27083,GenBank:XP_006528124.1,MGI:MGI:1350975;Name=XP_006528124.1;gbkey=CDS;gene=Xlr4b;product=X-linked lymphocyte-regulated 4B isoform X1;protein_id=XP_006528124.1;extra_copy_number=0
CM058260.1	Liftoff	CDS	65288736	65288835	.	+	.	ID=cds-XP_006528124.1;Parent=rna-XM_006528061.4;Dbxref=GeneID:27083,GenBank:XP_006528124.1,MGI:MGI:1350975;Name=XP_006528124.1;gbkey=CDS;gene=Xlr4b;product=X-linked lymphocyte-regulated 4B isoform X1;protein_id=XP_006528124.1;extra_copy_number=0
CM058260.1	Liftoff	CDS	65290024	65290122	.	+	.	ID=cds-XP_006528124.1;Parent=rna-XM_006528061.4;Dbxref=GeneID:27083,GenBank:XP_006528124.1,MGI:MGI:1350975;Name=XP_006528124.1;gbkey=CDS;gene=Xlr4b;product=X-linked lymphocyte-regulated 4B isoform X1;protein_id=XP_006528124.1;extra_copy_number=0
CM058260.1	Liftoff	CDS	65291917	65292012	.	+	.	ID=cds-XP_006528124.1;Parent=rna-XM_006528061.4;Dbxref=GeneID:27083,GenBank:XP_006528124.1,MGI:MGI:1350975;Name=XP_006528124.1;gbkey=CDS;gene=Xlr4b;product=X-linked lymphocyte-regulated 4B isoform X1;protein_id=XP_006528124.1;extra_copy_number=0
CM058260.1	Liftoff	CDS	65292130	65292198	.	+	.	ID=cds-XP_006528124.1;Parent=rna-XM_006528061.4;Dbxref=GeneID:27083,GenBank:XP_006528124.1,MGI:MGI:1350975;Name=XP_006528124.1;gbkey=CDS;gene=Xlr4b;product=X-linked lymphocyte-regulated 4B isoform X1;protein_id=XP_006528124.1;extra_copy_number=0
CM058260.1	Liftoff	mRNA	65284372	65292503	.	+	.	ID=rna-XM_011247605.3;Parent=gene-Xlr4b;Dbxref=GeneID:27083,GenBank:XM_011247605.3,MGI:MGI:1350975;Name=XM_011247605.3;gbkey=mRNA;gene=Xlr4b;model_evidence=Supporting evidence includes similarity to: 13 ESTs%2C 4 Proteins%2C 11 long SRA reads%2C and 100%25 coverage of the annotated genomic feature by RNAseq alignments%2C including 5 samples with support for all annotated introns;product=X-linked lymphocyte-regulated 4B%2C transcript variant X3;transcript_id=XM_011247605.3;matches_ref_protein=True;valid_ORF=True;extra_copy_number=0
CM058260.1	Liftoff	exon	65284372	65284531	.	+	.	ID=exon-XM_011247605.3-1;Parent=rna-XM_011247605.3;Dbxref=GeneID:27083,GenBank:XM_011247605.3,MGI:MGI:1350975;gbkey=mRNA;gene=Xlr4b;product=X-linked lymphocyte-regulated 4B%2C transcript variant X3;transcript_id=XM_011247605.3;extra_copy_number=0
CM058260.1	Liftoff	exon	65284824	65284870	.	+	.	ID=exon-XM_011247605.3-2;Parent=rna-XM_011247605.3;Dbxref=GeneID:27083,GenBank:XM_011247605.3,MGI:MGI:1350975;gbkey=mRNA;gene=Xlr4b;product=X-linked lymphocyte-regulated 4B%2C transcript variant X3;transcript_id=XM_011247605.3;extra_copy_number=0
CM058260.1	Liftoff	exon	65285291	65285405	.	+	.	ID=exon-XM_011247605.3-3;Parent=rna-XM_011247605.3;Dbxref=GeneID:27083,GenBank:XM_011247605.3,MGI:MGI:1350975;gbkey=mRNA;gene=Xlr4b;product=X-linked lymphocyte-regulated 4B%2C transcript variant X3;transcript_id=XM_011247605.3;extra_copy_number=0
CM058260.1	Liftoff	exon	65286091	65286159	.	+	.	ID=exon-XM_011247605.3-4;Parent=rna-XM_011247605.3;Dbxref=GeneID:27083,GenBank:XM_011247605.3,MGI:MGI:1350975;gbkey=mRNA;gene=Xlr4b;product=X-linked lymphocyte-regulated 4B%2C transcript variant X3;transcript_id=XM_011247605.3;extra_copy_number=0
CM058260.1	Liftoff	exon	65287773	65287890	.	+	.	ID=exon-XM_011247605.3-5;Parent=rna-XM_011247605.3;Dbxref=GeneID:27083,GenBank:XM_011247605.3,MGI:MGI:1350975;gbkey=mRNA;gene=Xlr4b;product=X-linked lymphocyte-regulated 4B%2C transcript variant X3;transcript_id=XM_011247605.3;extra_copy_number=0
CM058260.1	Liftoff	exon	65288736	65288835	.	+	.	ID=exon-XM_011247605.3-6;Parent=rna-XM_011247605.3;Dbxref=GeneID:27083,GenBank:XM_011247605.3,MGI:MGI:1350975;gbkey=mRNA;gene=Xlr4b;product=X-linked lymphocyte-regulated 4B%2C transcript variant X3;transcript_id=XM_011247605.3;extra_copy_number=0
CM058260.1	Liftoff	exon	65290024	65290122	.	+	.	ID=exon-XM_011247605.3-7;Parent=rna-XM_011247605.3;Dbxref=GeneID:27083,GenBank:XM_011247605.3,MGI:MGI:1350975;gbkey=mRNA;gene=Xlr4b;product=X-linked lymphocyte-regulated 4B%2C transcript variant X3;transcript_id=XM_011247605.3;extra_copy_number=0
CM058260.1	Liftoff	exon	65291917	65292012	.	+	.	ID=exon-XM_011247605.3-8;Parent=rna-XM_011247605.3;Dbxref=GeneID:27083,GenBank:XM_011247605.3,MGI:MGI:1350975;gbkey=mRNA;gene=Xlr4b;product=X-linked lymphocyte-regulated 4B%2C transcript variant X3;transcript_id=XM_011247605.3;extra_copy_number=0
CM058260.1	Liftoff	exon	65292130	65292503	.	+	.	ID=exon-XM_011247605.3-9;Parent=rna-XM_011247605.3;Dbxref=GeneID:27083,GenBank:XM_011247605.3,MGI:MGI:1350975;gbkey=mRNA;gene=Xlr4b;product=X-linked lymphocyte-regulated 4B%2C transcript variant X3;transcript_id=XM_011247605.3;extra_copy_number=0
CM058260.1	Liftoff	CDS	65285309	65285405	.	+	.	ID=cds-XP_011245907.1;Parent=rna-XM_011247605.3;Dbxref=GeneID:27083,GenBank:XP_011245907.1,MGI:MGI:1350975;Name=XP_011245907.1;gbkey=CDS;gene=Xlr4b;product=X-linked lymphocyte-regulated 4B isoform X1;protein_id=XP_011245907.1;extra_copy_number=0
CM058260.1	Liftoff	CDS	65286091	65286159	.	+	.	ID=cds-XP_011245907.1;Parent=rna-XM_011247605.3;Dbxref=GeneID:27083,GenBank:XP_011245907.1,MGI:MGI:1350975;Name=XP_011245907.1;gbkey=CDS;gene=Xlr4b;product=X-linked lymphocyte-regulated 4B isoform X1;protein_id=XP_011245907.1;extra_copy_number=0
CM058260.1	Liftoff	CDS	65287773	65287890	.	+	.	ID=cds-XP_011245907.1;Parent=rna-XM_011247605.3;Dbxref=GeneID:27083,GenBank:XP_011245907.1,MGI:MGI:1350975;Name=XP_011245907.1;gbkey=CDS;gene=Xlr4b;product=X-linked lymphocyte-regulated 4B isoform X1;protein_id=XP_011245907.1;extra_copy_number=0
CM058260.1	Liftoff	CDS	65288736	65288835	.	+	.	ID=cds-XP_011245907.1;Parent=rna-XM_011247605.3;Dbxref=GeneID:27083,GenBank:XP_011245907.1,MGI:MGI:1350975;Name=XP_011245907.1;gbkey=CDS;gene=Xlr4b;product=X-linked lymphocyte-regulated 4B isoform X1;protein_id=XP_011245907.1;extra_copy_number=0
CM058260.1	Liftoff	CDS	65290024	65290122	.	+	.	ID=cds-XP_011245907.1;Parent=rna-XM_011247605.3;Dbxref=GeneID:27083,GenBank:XP_011245907.1,MGI:MGI:1350975;Name=XP_011245907.1;gbkey=CDS;gene=Xlr4b;product=X-linked lymphocyte-regulated 4B isoform X1;protein_id=XP_011245907.1;extra_copy_number=0
CM058260.1	Liftoff	CDS	65291917	65292012	.	+	.	ID=cds-XP_011245907.1;Parent=rna-XM_011247605.3;Dbxref=GeneID:27083,GenBank:XP_011245907.1,MGI:MGI:1350975;Name=XP_011245907.1;gbkey=CDS;gene=Xlr4b;product=X-linked lymphocyte-regulated 4B isoform X1;protein_id=XP_011245907.1;extra_copy_number=0
CM058260.1	Liftoff	CDS	65292130	65292198	.	+	.	ID=cds-XP_011245907.1;Parent=rna-XM_011247605.3;Dbxref=GeneID:27083,GenBank:XP_011245907.1,MGI:MGI:1350975;Name=XP_011245907.1;gbkey=CDS;gene=Xlr4b;product=X-linked lymphocyte-regulated 4B isoform X1;protein_id=XP_011245907.1;extra_copy_number=0
CM058260.1	Liftoff	mRNA	65284372	65292503	.	+	.	ID=rna-XM_011247606.3;Parent=gene-Xlr4b;Dbxref=GeneID:27083,GenBank:XM_011247606.3,MGI:MGI:1350975;Name=XM_011247606.3;gbkey=mRNA;gene=Xlr4b;model_evidence=Supporting evidence includes similarity to: 13 ESTs%2C 4 Proteins%2C 11 long SRA reads%2C and 100%25 coverage of the annotated genomic feature by RNAseq alignments%2C including 6 samples with support for all annotated introns;product=X-linked lymphocyte-regulated 4B%2C transcript variant X4;transcript_id=XM_011247606.3;matches_ref_protein=True;valid_ORF=True;extra_copy_number=0
CM058260.1	Liftoff	exon	65284372	65284507	.	+	.	ID=exon-XM_011247606.3-1;Parent=rna-XM_011247606.3;Dbxref=GeneID:27083,GenBank:XM_011247606.3,MGI:MGI:1350975;gbkey=mRNA;gene=Xlr4b;product=X-linked lymphocyte-regulated 4B%2C transcript variant X4;transcript_id=XM_011247606.3;extra_copy_number=0
CM058260.1	Liftoff	exon	65284824	65284870	.	+	.	ID=exon-XM_011247606.3-2;Parent=rna-XM_011247606.3;Dbxref=GeneID:27083,GenBank:XM_011247606.3,MGI:MGI:1350975;gbkey=mRNA;gene=Xlr4b;product=X-linked lymphocyte-regulated 4B%2C transcript variant X4;transcript_id=XM_011247606.3;extra_copy_number=0
CM058260.1	Liftoff	exon	65285291	65285405	.	+	.	ID=exon-XM_011247606.3-3;Parent=rna-XM_011247606.3;Dbxref=GeneID:27083,GenBank:XM_011247606.3,MGI:MGI:1350975;gbkey=mRNA;gene=Xlr4b;product=X-linked lymphocyte-regulated 4B%2C transcript variant X4;transcript_id=XM_011247606.3;extra_copy_number=0
CM058260.1	Liftoff	exon	65286091	65286159	.	+	.	ID=exon-XM_011247606.3-4;Parent=rna-XM_011247606.3;Dbxref=GeneID:27083,GenBank:XM_011247606.3,MGI:MGI:1350975;gbkey=mRNA;gene=Xlr4b;product=X-linked lymphocyte-regulated 4B%2C transcript variant X4;transcript_id=XM_011247606.3;extra_copy_number=0
CM058260.1	Liftoff	exon	65287773	65287890	.	+	.	ID=exon-XM_011247606.3-5;Parent=rna-XM_011247606.3;Dbxref=GeneID:27083,GenBank:XM_011247606.3,MGI:MGI:1350975;gbkey=mRNA;gene=Xlr4b;product=X-linked lymphocyte-regulated 4B%2C transcript variant X4;transcript_id=XM_011247606.3;extra_copy_number=0
CM058260.1	Liftoff	exon	65288736	65288835	.	+	.	ID=exon-XM_011247606.3-6;Parent=rna-XM_011247606.3;Dbxref=GeneID:27083,GenBank:XM_011247606.3,MGI:MGI:1350975;gbkey=mRNA;gene=Xlr4b;product=X-linked lymphocyte-regulated 4B%2C transcript variant X4;transcript_id=XM_011247606.3;extra_copy_number=0
CM058260.1	Liftoff	exon	65290024	65290122	.	+	.	ID=exon-XM_011247606.3-7;Parent=rna-XM_011247606.3;Dbxref=GeneID:27083,GenBank:XM_011247606.3,MGI:MGI:1350975;gbkey=mRNA;gene=Xlr4b;product=X-linked lymphocyte-regulated 4B%2C transcript variant X4;transcript_id=XM_011247606.3;extra_copy_number=0
CM058260.1	Liftoff	exon	65291917	65292012	.	+	.	ID=exon-XM_011247606.3-8;Parent=rna-XM_011247606.3;Dbxref=GeneID:27083,GenBank:XM_011247606.3,MGI:MGI:1350975;gbkey=mRNA;gene=Xlr4b;product=X-linked lymphocyte-regulated 4B%2C transcript variant X4;transcript_id=XM_011247606.3;extra_copy_number=0
CM058260.1	Liftoff	exon	65292130	65292503	.	+	.	ID=exon-XM_011247606.3-9;Parent=rna-XM_011247606.3;Dbxref=GeneID:27083,GenBank:XM_011247606.3,MGI:MGI:1350975;gbkey=mRNA;gene=Xlr4b;product=X-linked lymphocyte-regulated 4B%2C transcript variant X4;transcript_id=XM_011247606.3;extra_copy_number=0
CM058260.1	Liftoff	CDS	65285309	65285405	.	+	.	ID=cds-XP_011245908.1;Parent=rna-XM_011247606.3;Dbxref=GeneID:27083,GenBank:XP_011245908.1,MGI:MGI:1350975;Name=XP_011245908.1;gbkey=CDS;gene=Xlr4b;product=X-linked lymphocyte-regulated 4B isoform X1;protein_id=XP_011245908.1;extra_copy_number=0
CM058260.1	Liftoff	CDS	65286091	65286159	.	+	.	ID=cds-XP_011245908.1;Parent=rna-XM_011247606.3;Dbxref=GeneID:27083,GenBank:XP_011245908.1,MGI:MGI:1350975;Name=XP_011245908.1;gbkey=CDS;gene=Xlr4b;product=X-linked lymphocyte-regulated 4B isoform X1;protein_id=XP_011245908.1;extra_copy_number=0
CM058260.1	Liftoff	CDS	65287773	65287890	.	+	.	ID=cds-XP_011245908.1;Parent=rna-XM_011247606.3;Dbxref=GeneID:27083,GenBank:XP_011245908.1,MGI:MGI:1350975;Name=XP_011245908.1;gbkey=CDS;gene=Xlr4b;product=X-linked lymphocyte-regulated 4B isoform X1;protein_id=XP_011245908.1;extra_copy_number=0
CM058260.1	Liftoff	CDS	65288736	65288835	.	+	.	ID=cds-XP_011245908.1;Parent=rna-XM_011247606.3;Dbxref=GeneID:27083,GenBank:XP_011245908.1,MGI:MGI:1350975;Name=XP_011245908.1;gbkey=CDS;gene=Xlr4b;product=X-linked lymphocyte-regulated 4B isoform X1;protein_id=XP_011245908.1;extra_copy_number=0
CM058260.1	Liftoff	CDS	65290024	65290122	.	+	.	ID=cds-XP_011245908.1;Parent=rna-XM_011247606.3;Dbxref=GeneID:27083,GenBank:XP_011245908.1,MGI:MGI:1350975;Name=XP_011245908.1;gbkey=CDS;gene=Xlr4b;product=X-linked lymphocyte-regulated 4B isoform X1;protein_id=XP_011245908.1;extra_copy_number=0
CM058260.1	Liftoff	CDS	65291917	65292012	.	+	.	ID=cds-XP_011245908.1;Parent=rna-XM_011247606.3;Dbxref=GeneID:27083,GenBank:XP_011245908.1,MGI:MGI:1350975;Name=XP_011245908.1;gbkey=CDS;gene=Xlr4b;product=X-linked lymphocyte-regulated 4B isoform X1;protein_id=XP_011245908.1;extra_copy_number=0
CM058260.1	Liftoff	CDS	65292130	65292198	.	+	.	ID=cds-XP_011245908.1;Parent=rna-XM_011247606.3;Dbxref=GeneID:27083,GenBank:XP_011245908.1,MGI:MGI:1350975;Name=XP_011245908.1;gbkey=CDS;gene=Xlr4b;product=X-linked lymphocyte-regulated 4B isoform X1;protein_id=XP_011245908.1;extra_copy_number=0
CM058260.1	Liftoff	mRNA	65284373	65292503	.	+	.	ID=rna-XM_011247604.3;Parent=gene-Xlr4b;Dbxref=GeneID:27083,GenBank:XM_011247604.3,MGI:MGI:1350975;Name=XM_011247604.3;gbkey=mRNA;gene=Xlr4b;model_evidence=Supporting evidence includes similarity to: 15 ESTs%2C 4 Proteins%2C 13 long SRA reads%2C and 100%25 coverage of the annotated genomic feature by RNAseq alignments%2C including 6 samples with support for all annotated introns;product=X-linked lymphocyte-regulated 4B%2C transcript variant X1;transcript_id=XM_011247604.3;matches_ref_protein=True;valid_ORF=True;extra_copy_number=0
CM058260.1	Liftoff	exon	65284373	65284531	.	+	.	ID=exon-XM_011247604.3-1;Parent=rna-XM_011247604.3;Dbxref=GeneID:27083,GenBank:XM_011247604.3,MGI:MGI:1350975;gbkey=mRNA;gene=Xlr4b;product=X-linked lymphocyte-regulated 4B%2C transcript variant X1;transcript_id=XM_011247604.3;extra_copy_number=0
CM058260.1	Liftoff	exon	65284824	65284906	.	+	.	ID=exon-XM_011247604.3-2;Parent=rna-XM_011247604.3;Dbxref=GeneID:27083,GenBank:XM_011247604.3,MGI:MGI:1350975;gbkey=mRNA;gene=Xlr4b;product=X-linked lymphocyte-regulated 4B%2C transcript variant X1;transcript_id=XM_011247604.3;extra_copy_number=0
CM058260.1	Liftoff	exon	65285153	65285405	.	+	.	ID=exon-XM_011247604.3-3;Parent=rna-XM_011247604.3;Dbxref=GeneID:27083,GenBank:XM_011247604.3,MGI:MGI:1350975;gbkey=mRNA;gene=Xlr4b;product=X-linked lymphocyte-regulated 4B%2C transcript variant X1;transcript_id=XM_011247604.3;extra_copy_number=0
CM058260.1	Liftoff	exon	65286091	65286159	.	+	.	ID=exon-XM_011247604.3-4;Parent=rna-XM_011247604.3;Dbxref=GeneID:27083,GenBank:XM_011247604.3,MGI:MGI:1350975;gbkey=mRNA;gene=Xlr4b;product=X-linked lymphocyte-regulated 4B%2C transcript variant X1;transcript_id=XM_011247604.3;extra_copy_number=0
CM058260.1	Liftoff	exon	65287773	65287890	.	+	.	ID=exon-XM_011247604.3-5;Parent=rna-XM_011247604.3;Dbxref=GeneID:27083,GenBank:XM_011247604.3,MGI:MGI:1350975;gbkey=mRNA;gene=Xlr4b;product=X-linked lymphocyte-regulated 4B%2C transcript variant X1;transcript_id=XM_011247604.3;extra_copy_number=0
CM058260.1	Liftoff	exon	65288736	65288835	.	+	.	ID=exon-XM_011247604.3-6;Parent=rna-XM_011247604.3;Dbxref=GeneID:27083,GenBank:XM_011247604.3,MGI:MGI:1350975;gbkey=mRNA;gene=Xlr4b;product=X-linked lymphocyte-regulated 4B%2C transcript variant X1;transcript_id=XM_011247604.3;extra_copy_number=0
CM058260.1	Liftoff	exon	65290024	65290122	.	+	.	ID=exon-XM_011247604.3-7;Parent=rna-XM_011247604.3;Dbxref=GeneID:27083,GenBank:XM_011247604.3,MGI:MGI:1350975;gbkey=mRNA;gene=Xlr4b;product=X-linked lymphocyte-regulated 4B%2C transcript variant X1;transcript_id=XM_011247604.3;extra_copy_number=0
CM058260.1	Liftoff	exon	65291917	65292012	.	+	.	ID=exon-XM_011247604.3-8;Parent=rna-XM_011247604.3;Dbxref=GeneID:27083,GenBank:XM_011247604.3,MGI:MGI:1350975;gbkey=mRNA;gene=Xlr4b;product=X-linked lymphocyte-regulated 4B%2C transcript variant X1;transcript_id=XM_011247604.3;extra_copy_number=0
CM058260.1	Liftoff	exon	65292130	65292503	.	+	.	ID=exon-XM_011247604.3-9;Parent=rna-XM_011247604.3;Dbxref=GeneID:27083,GenBank:XM_011247604.3,MGI:MGI:1350975;gbkey=mRNA;gene=Xlr4b;product=X-linked lymphocyte-regulated 4B%2C transcript variant X1;transcript_id=XM_011247604.3;extra_copy_number=0
CM058260.1	Liftoff	CDS	65285309	65285405	.	+	.	ID=cds-XP_011245906.1;Parent=rna-XM_011247604.3;Dbxref=GeneID:27083,GenBank:XP_011245906.1,MGI:MGI:1350975;Name=XP_011245906.1;gbkey=CDS;gene=Xlr4b;product=X-linked lymphocyte-regulated 4B isoform X1;protein_id=XP_011245906.1;extra_copy_number=0
CM058260.1	Liftoff	CDS	65286091	65286159	.	+	.	ID=cds-XP_011245906.1;Parent=rna-XM_011247604.3;Dbxref=GeneID:27083,GenBank:XP_011245906.1,MGI:MGI:1350975;Name=XP_011245906.1;gbkey=CDS;gene=Xlr4b;product=X-linked lymphocyte-regulated 4B isoform X1;protein_id=XP_011245906.1;extra_copy_number=0
CM058260.1	Liftoff	CDS	65287773	65287890	.	+	.	ID=cds-XP_011245906.1;Parent=rna-XM_011247604.3;Dbxref=GeneID:27083,GenBank:XP_011245906.1,MGI:MGI:1350975;Name=XP_011245906.1;gbkey=CDS;gene=Xlr4b;product=X-linked lymphocyte-regulated 4B isoform X1;protein_id=XP_011245906.1;extra_copy_number=0
CM058260.1	Liftoff	CDS	65288736	65288835	.	+	.	ID=cds-XP_011245906.1;Parent=rna-XM_011247604.3;Dbxref=GeneID:27083,GenBank:XP_011245906.1,MGI:MGI:1350975;Name=XP_011245906.1;gbkey=CDS;gene=Xlr4b;product=X-linked lymphocyte-regulated 4B isoform X1;protein_id=XP_011245906.1;extra_copy_number=0
CM058260.1	Liftoff	CDS	65290024	65290122	.	+	.	ID=cds-XP_011245906.1;Parent=rna-XM_011247604.3;Dbxref=GeneID:27083,GenBank:XP_011245906.1,MGI:MGI:1350975;Name=XP_011245906.1;gbkey=CDS;gene=Xlr4b;product=X-linked lymphocyte-regulated 4B isoform X1;protein_id=XP_011245906.1;extra_copy_number=0
CM058260.1	Liftoff	CDS	65291917	65292012	.	+	.	ID=cds-XP_011245906.1;Parent=rna-XM_011247604.3;Dbxref=GeneID:27083,GenBank:XP_011245906.1,MGI:MGI:1350975;Name=XP_011245906.1;gbkey=CDS;gene=Xlr4b;product=X-linked lymphocyte-regulated 4B isoform X1;protein_id=XP_011245906.1;extra_copy_number=0
CM058260.1	Liftoff	CDS	65292130	65292198	.	+	.	ID=cds-XP_011245906.1;Parent=rna-XM_011247604.3;Dbxref=GeneID:27083,GenBank:XP_011245906.1,MGI:MGI:1350975;Name=XP_011245906.1;gbkey=CDS;gene=Xlr4b;product=X-linked lymphocyte-regulated 4B isoform X1;protein_id=XP_011245906.1;extra_copy_number=0
CM058260.1	Liftoff	mRNA	65284383	65292503	.	+	.	ID=rna-NM_001293676.1;Parent=gene-Xlr4b;Dbxref=GeneID:27083,GenBank:NM_001293676.1,MGI:MGI:1350975;Name=NM_001293676.1;gbkey=mRNA;gene=Xlr4b;product=X-linked lymphocyte-regulated 4B%2C transcript variant 2;transcript_id=NM_001293676.1;matches_ref_protein=True;valid_ORF=True;extra_copy_number=0
CM058260.1	Liftoff	exon	65284383	65284531	.	+	.	ID=exon-NM_001293676.1-1;Parent=rna-NM_001293676.1;Dbxref=GeneID:27083,GenBank:NM_001293676.1,MGI:MGI:1350975;gbkey=mRNA;gene=Xlr4b;product=X-linked lymphocyte-regulated 4B%2C transcript variant 2;transcript_id=NM_001293676.1;extra_copy_number=0
CM058260.1	Liftoff	exon	65284824	65284906	.	+	.	ID=exon-NM_001293676.1-2;Parent=rna-NM_001293676.1;Dbxref=GeneID:27083,GenBank:NM_001293676.1,MGI:MGI:1350975;gbkey=mRNA;gene=Xlr4b;product=X-linked lymphocyte-regulated 4B%2C transcript variant 2;transcript_id=NM_001293676.1;extra_copy_number=0
CM058260.1	Liftoff	exon	65285291	65285405	.	+	.	ID=exon-NM_001293676.1-3;Parent=rna-NM_001293676.1;Dbxref=GeneID:27083,GenBank:NM_001293676.1,MGI:MGI:1350975;gbkey=mRNA;gene=Xlr4b;product=X-linked lymphocyte-regulated 4B%2C transcript variant 2;transcript_id=NM_001293676.1;extra_copy_number=0
CM058260.1	Liftoff	exon	65286091	65286159	.	+	.	ID=exon-NM_001293676.1-4;Parent=rna-NM_001293676.1;Dbxref=GeneID:27083,GenBank:NM_001293676.1,MGI:MGI:1350975;gbkey=mRNA;gene=Xlr4b;product=X-linked lymphocyte-regulated 4B%2C transcript variant 2;transcript_id=NM_001293676.1;extra_copy_number=0
CM058260.1	Liftoff	exon	65287773	65287890	.	+	.	ID=exon-NM_001293676.1-5;Parent=rna-NM_001293676.1;Dbxref=GeneID:27083,GenBank:NM_001293676.1,MGI:MGI:1350975;gbkey=mRNA;gene=Xlr4b;product=X-linked lymphocyte-regulated 4B%2C transcript variant 2;transcript_id=NM_001293676.1;extra_copy_number=0
CM058260.1	Liftoff	exon	65288736	65288835	.	+	.	ID=exon-NM_001293676.1-6;Parent=rna-NM_001293676.1;Dbxref=GeneID:27083,GenBank:NM_001293676.1,MGI:MGI:1350975;gbkey=mRNA;gene=Xlr4b;product=X-linked lymphocyte-regulated 4B%2C transcript variant 2;transcript_id=NM_001293676.1;extra_copy_number=0
CM058260.1	Liftoff	exon	65290024	65290122	.	+	.	ID=exon-NM_001293676.1-7;Parent=rna-NM_001293676.1;Dbxref=GeneID:27083,GenBank:NM_001293676.1,MGI:MGI:1350975;gbkey=mRNA;gene=Xlr4b;product=X-linked lymphocyte-regulated 4B%2C transcript variant 2;transcript_id=NM_001293676.1;extra_copy_number=0
CM058260.1	Liftoff	exon	65291917	65292012	.	+	.	ID=exon-NM_001293676.1-8;Parent=rna-NM_001293676.1;Dbxref=GeneID:27083,GenBank:NM_001293676.1,MGI:MGI:1350975;gbkey=mRNA;gene=Xlr4b;product=X-linked lymphocyte-regulated 4B%2C transcript variant 2;transcript_id=NM_001293676.1;extra_copy_number=0
CM058260.1	Liftoff	exon	65292130	65292503	.	+	.	ID=exon-NM_001293676.1-9;Parent=rna-NM_001293676.1;Dbxref=GeneID:27083,GenBank:NM_001293676.1,MGI:MGI:1350975;gbkey=mRNA;gene=Xlr4b;product=X-linked lymphocyte-regulated 4B%2C transcript variant 2;transcript_id=NM_001293676.1;extra_copy_number=0
CM058260.1	Liftoff	CDS	65285309	65285405	.	+	.	ID=cds-NP_001280605.1;Parent=rna-NM_001293676.1;Dbxref=CCDS:CCDS41010.1,GeneID:27083,GenBank:NP_001280605.1,MGI:MGI:1350975;Name=NP_001280605.1;gbkey=CDS;gene=Xlr4b;product=X-linked lymphocyte-regulated 4B;protein_id=NP_001280605.1;extra_copy_number=0
CM058260.1	Liftoff	CDS	65286091	65286159	.	+	.	ID=cds-NP_001280605.1;Parent=rna-NM_001293676.1;Dbxref=CCDS:CCDS41010.1,GeneID:27083,GenBank:NP_001280605.1,MGI:MGI:1350975;Name=NP_001280605.1;gbkey=CDS;gene=Xlr4b;product=X-linked lymphocyte-regulated 4B;protein_id=NP_001280605.1;extra_copy_number=0
CM058260.1	Liftoff	CDS	65287773	65287890	.	+	.	ID=cds-NP_001280605.1;Parent=rna-NM_001293676.1;Dbxref=CCDS:CCDS41010.1,GeneID:27083,GenBank:NP_001280605.1,MGI:MGI:1350975;Name=NP_001280605.1;gbkey=CDS;gene=Xlr4b;product=X-linked lymphocyte-regulated 4B;protein_id=NP_001280605.1;extra_copy_number=0
CM058260.1	Liftoff	CDS	65288736	65288835	.	+	.	ID=cds-NP_001280605.1;Parent=rna-NM_001293676.1;Dbxref=CCDS:CCDS41010.1,GeneID:27083,GenBank:NP_001280605.1,MGI:MGI:1350975;Name=NP_001280605.1;gbkey=CDS;gene=Xlr4b;product=X-linked lymphocyte-regulated 4B;protein_id=NP_001280605.1;extra_copy_number=0
CM058260.1	Liftoff	CDS	65290024	65290122	.	+	.	ID=cds-NP_001280605.1;Parent=rna-NM_001293676.1;Dbxref=CCDS:CCDS41010.1,GeneID:27083,GenBank:NP_001280605.1,MGI:MGI:1350975;Name=NP_001280605.1;gbkey=CDS;gene=Xlr4b;product=X-linked lymphocyte-regulated 4B;protein_id=NP_001280605.1;extra_copy_number=0
CM058260.1	Liftoff	CDS	65291917	65292012	.	+	.	ID=cds-NP_001280605.1;Parent=rna-NM_001293676.1;Dbxref=CCDS:CCDS41010.1,GeneID:27083,GenBank:NP_001280605.1,MGI:MGI:1350975;Name=NP_001280605.1;gbkey=CDS;gene=Xlr4b;product=X-linked lymphocyte-regulated 4B;protein_id=NP_001280605.1;extra_copy_number=0
CM058260.1	Liftoff	CDS	65292130	65292198	.	+	.	ID=cds-NP_001280605.1;Parent=rna-NM_001293676.1;Dbxref=CCDS:CCDS41010.1,GeneID:27083,GenBank:NP_001280605.1,MGI:MGI:1350975;Name=NP_001280605.1;gbkey=CDS;gene=Xlr4b;product=X-linked lymphocyte-regulated 4B;protein_id=NP_001280605.1;extra_copy_number=0
CM058260.1	Liftoff	mRNA	65284383	65292503	.	+	.	ID=rna-NM_001293677.1;Parent=gene-Xlr4b;Dbxref=GeneID:27083,GenBank:NM_001293677.1,MGI:MGI:1350975;Name=NM_001293677.1;gbkey=mRNA;gene=Xlr4b;product=X-linked lymphocyte-regulated 4B%2C transcript variant 3;transcript_id=NM_001293677.1;matches_ref_protein=True;valid_ORF=True;extra_copy_number=0
CM058260.1	Liftoff	exon	65284383	65284507	.	+	.	ID=exon-NM_001293677.1-1;Parent=rna-NM_001293677.1;Dbxref=GeneID:27083,GenBank:NM_001293677.1,MGI:MGI:1350975;gbkey=mRNA;gene=Xlr4b;product=X-linked lymphocyte-regulated 4B%2C transcript variant 3;transcript_id=NM_001293677.1;extra_copy_number=0
CM058260.1	Liftoff	exon	65284824	65284870	.	+	.	ID=exon-NM_001293677.1-2;Parent=rna-NM_001293677.1;Dbxref=GeneID:27083,GenBank:NM_001293677.1,MGI:MGI:1350975;gbkey=mRNA;gene=Xlr4b;product=X-linked lymphocyte-regulated 4B%2C transcript variant 3;transcript_id=NM_001293677.1;extra_copy_number=0
CM058260.1	Liftoff	exon	65285278	65285405	.	+	.	ID=exon-NM_001293677.1-3;Parent=rna-NM_001293677.1;Dbxref=GeneID:27083,GenBank:NM_001293677.1,MGI:MGI:1350975;gbkey=mRNA;gene=Xlr4b;product=X-linked lymphocyte-regulated 4B%2C transcript variant 3;transcript_id=NM_001293677.1;extra_copy_number=0
CM058260.1	Liftoff	exon	65286091	65286159	.	+	.	ID=exon-NM_001293677.1-4;Parent=rna-NM_001293677.1;Dbxref=GeneID:27083,GenBank:NM_001293677.1,MGI:MGI:1350975;gbkey=mRNA;gene=Xlr4b;product=X-linked lymphocyte-regulated 4B%2C transcript variant 3;transcript_id=NM_001293677.1;extra_copy_number=0
CM058260.1	Liftoff	exon	65287773	65287890	.	+	.	ID=exon-NM_001293677.1-5;Parent=rna-NM_001293677.1;Dbxref=GeneID:27083,GenBank:NM_001293677.1,MGI:MGI:1350975;gbkey=mRNA;gene=Xlr4b;product=X-linked lymphocyte-regulated 4B%2C transcript variant 3;transcript_id=NM_001293677.1;extra_copy_number=0
CM058260.1	Liftoff	exon	65288736	65288835	.	+	.	ID=exon-NM_001293677.1-6;Parent=rna-NM_001293677.1;Dbxref=GeneID:27083,GenBank:NM_001293677.1,MGI:MGI:1350975;gbkey=mRNA;gene=Xlr4b;product=X-linked lymphocyte-regulated 4B%2C transcript variant 3;transcript_id=NM_001293677.1;extra_copy_number=0
CM058260.1	Liftoff	exon	65290024	65290122	.	+	.	ID=exon-NM_001293677.1-7;Parent=rna-NM_001293677.1;Dbxref=GeneID:27083,GenBank:NM_001293677.1,MGI:MGI:1350975;gbkey=mRNA;gene=Xlr4b;product=X-linked lymphocyte-regulated 4B%2C transcript variant 3;transcript_id=NM_001293677.1;extra_copy_number=0
CM058260.1	Liftoff	exon	65291917	65292012	.	+	.	ID=exon-NM_001293677.1-8;Parent=rna-NM_001293677.1;Dbxref=GeneID:27083,GenBank:NM_001293677.1,MGI:MGI:1350975;gbkey=mRNA;gene=Xlr4b;product=X-linked lymphocyte-regulated 4B%2C transcript variant 3;transcript_id=NM_001293677.1;extra_copy_number=0
CM058260.1	Liftoff	exon	65292130	65292503	.	+	.	ID=exon-NM_001293677.1-9;Parent=rna-NM_001293677.1;Dbxref=GeneID:27083,GenBank:NM_001293677.1,MGI:MGI:1350975;gbkey=mRNA;gene=Xlr4b;product=X-linked lymphocyte-regulated 4B%2C transcript variant 3;transcript_id=NM_001293677.1;extra_copy_number=0
CM058260.1	Liftoff	CDS	65285309	65285405	.	+	.	ID=cds-NP_001280606.1;Parent=rna-NM_001293677.1;Dbxref=CCDS:CCDS41010.1,GeneID:27083,GenBank:NP_001280606.1,MGI:MGI:1350975;Name=NP_001280606.1;gbkey=CDS;gene=Xlr4b;product=X-linked lymphocyte-regulated 4B;protein_id=NP_001280606.1;extra_copy_number=0
CM058260.1	Liftoff	CDS	65286091	65286159	.	+	.	ID=cds-NP_001280606.1;Parent=rna-NM_001293677.1;Dbxref=CCDS:CCDS41010.1,GeneID:27083,GenBank:NP_001280606.1,MGI:MGI:1350975;Name=NP_001280606.1;gbkey=CDS;gene=Xlr4b;product=X-linked lymphocyte-regulated 4B;protein_id=NP_001280606.1;extra_copy_number=0
CM058260.1	Liftoff	CDS	65287773	65287890	.	+	.	ID=cds-NP_001280606.1;Parent=rna-NM_001293677.1;Dbxref=CCDS:CCDS41010.1,GeneID:27083,GenBank:NP_001280606.1,MGI:MGI:1350975;Name=NP_001280606.1;gbkey=CDS;gene=Xlr4b;product=X-linked lymphocyte-regulated 4B;protein_id=NP_001280606.1;extra_copy_number=0
CM058260.1	Liftoff	CDS	65288736	65288835	.	+	.	ID=cds-NP_001280606.1;Parent=rna-NM_001293677.1;Dbxref=CCDS:CCDS41010.1,GeneID:27083,GenBank:NP_001280606.1,MGI:MGI:1350975;Name=NP_001280606.1;gbkey=CDS;gene=Xlr4b;product=X-linked lymphocyte-regulated 4B;protein_id=NP_001280606.1;extra_copy_number=0
CM058260.1	Liftoff	CDS	65290024	65290122	.	+	.	ID=cds-NP_001280606.1;Parent=rna-NM_001293677.1;Dbxref=CCDS:CCDS41010.1,GeneID:27083,GenBank:NP_001280606.1,MGI:MGI:1350975;Name=NP_001280606.1;gbkey=CDS;gene=Xlr4b;product=X-linked lymphocyte-regulated 4B;protein_id=NP_001280606.1;extra_copy_number=0
CM058260.1	Liftoff	CDS	65291917	65292012	.	+	.	ID=cds-NP_001280606.1;Parent=rna-NM_001293677.1;Dbxref=CCDS:CCDS41010.1,GeneID:27083,GenBank:NP_001280606.1,MGI:MGI:1350975;Name=NP_001280606.1;gbkey=CDS;gene=Xlr4b;product=X-linked lymphocyte-regulated 4B;protein_id=NP_001280606.1;extra_copy_number=0
CM058260.1	Liftoff	CDS	65292130	65292198	.	+	.	ID=cds-NP_001280606.1;Parent=rna-NM_001293677.1;Dbxref=CCDS:CCDS41010.1,GeneID:27083,GenBank:NP_001280606.1,MGI:MGI:1350975;Name=NP_001280606.1;gbkey=CDS;gene=Xlr4b;product=X-linked lymphocyte-regulated 4B;protein_id=NP_001280606.1;extra_copy_number=0
CM058260.1	Liftoff	mRNA	65284383	65292503	.	+	.	ID=rna-NM_001293678.1;Parent=gene-Xlr4b;Dbxref=GeneID:27083,GenBank:NM_001293678.1,MGI:MGI:1350975;Name=NM_001293678.1;gbkey=mRNA;gene=Xlr4b;product=X-linked lymphocyte-regulated 4B%2C transcript variant 4;transcript_id=NM_001293678.1;matches_ref_protein=True;valid_ORF=True;extra_copy_number=0
CM058260.1	Liftoff	exon	65284383	65284531	.	+	.	ID=exon-NM_001293678.1-1;Parent=rna-NM_001293678.1;Dbxref=GeneID:27083,GenBank:NM_001293678.1,MGI:MGI:1350975;gbkey=mRNA;gene=Xlr4b;product=X-linked lymphocyte-regulated 4B%2C transcript variant 4;transcript_id=NM_001293678.1;extra_copy_number=0
CM058260.1	Liftoff	exon	65284824	65284870	.	+	.	ID=exon-NM_001293678.1-2;Parent=rna-NM_001293678.1;Dbxref=GeneID:27083,GenBank:NM_001293678.1,MGI:MGI:1350975;gbkey=mRNA;gene=Xlr4b;product=X-linked lymphocyte-regulated 4B%2C transcript variant 4;transcript_id=NM_001293678.1;extra_copy_number=0
CM058260.1	Liftoff	exon	65285278	65285405	.	+	.	ID=exon-NM_001293678.1-3;Parent=rna-NM_001293678.1;Dbxref=GeneID:27083,GenBank:NM_001293678.1,MGI:MGI:1350975;gbkey=mRNA;gene=Xlr4b;product=X-linked lymphocyte-regulated 4B%2C transcript variant 4;transcript_id=NM_001293678.1;extra_copy_number=0
CM058260.1	Liftoff	exon	65286091	65286159	.	+	.	ID=exon-NM_001293678.1-4;Parent=rna-NM_001293678.1;Dbxref=GeneID:27083,GenBank:NM_001293678.1,MGI:MGI:1350975;gbkey=mRNA;gene=Xlr4b;product=X-linked lymphocyte-regulated 4B%2C transcript variant 4;transcript_id=NM_001293678.1;extra_copy_number=0
CM058260.1	Liftoff	exon	65287773	65287890	.	+	.	ID=exon-NM_001293678.1-5;Parent=rna-NM_001293678.1;Dbxref=GeneID:27083,GenBank:NM_001293678.1,MGI:MGI:1350975;gbkey=mRNA;gene=Xlr4b;product=X-linked lymphocyte-regulated 4B%2C transcript variant 4;transcript_id=NM_001293678.1;extra_copy_number=0
CM058260.1	Liftoff	exon	65288736	65288835	.	+	.	ID=exon-NM_001293678.1-6;Parent=rna-NM_001293678.1;Dbxref=GeneID:27083,GenBank:NM_001293678.1,MGI:MGI:1350975;gbkey=mRNA;gene=Xlr4b;product=X-linked lymphocyte-regulated 4B%2C transcript variant 4;transcript_id=NM_001293678.1;extra_copy_number=0
CM058260.1	Liftoff	exon	65290024	65290122	.	+	.	ID=exon-NM_001293678.1-7;Parent=rna-NM_001293678.1;Dbxref=GeneID:27083,GenBank:NM_001293678.1,MGI:MGI:1350975;gbkey=mRNA;gene=Xlr4b;product=X-linked lymphocyte-regulated 4B%2C transcript variant 4;transcript_id=NM_001293678.1;extra_copy_number=0
CM058260.1	Liftoff	exon	65291917	65292012	.	+	.	ID=exon-NM_001293678.1-8;Parent=rna-NM_001293678.1;Dbxref=GeneID:27083,GenBank:NM_001293678.1,MGI:MGI:1350975;gbkey=mRNA;gene=Xlr4b;product=X-linked lymphocyte-regulated 4B%2C transcript variant 4;transcript_id=NM_001293678.1;extra_copy_number=0
CM058260.1	Liftoff	exon	65292130	65292503	.	+	.	ID=exon-NM_001293678.1-9;Parent=rna-NM_001293678.1;Dbxref=GeneID:27083,GenBank:NM_001293678.1,MGI:MGI:1350975;gbkey=mRNA;gene=Xlr4b;product=X-linked lymphocyte-regulated 4B%2C transcript variant 4;transcript_id=NM_001293678.1;extra_copy_number=0
CM058260.1	Liftoff	CDS	65285309	65285405	.	+	.	ID=cds-NP_001280607.1;Parent=rna-NM_001293678.1;Dbxref=CCDS:CCDS41010.1,GeneID:27083,GenBank:NP_001280607.1,MGI:MGI:1350975;Name=NP_001280607.1;gbkey=CDS;gene=Xlr4b;product=X-linked lymphocyte-regulated 4B;protein_id=NP_001280607.1;extra_copy_number=0
CM058260.1	Liftoff	CDS	65286091	65286159	.	+	.	ID=cds-NP_001280607.1;Parent=rna-NM_001293678.1;Dbxref=CCDS:CCDS41010.1,GeneID:27083,GenBank:NP_001280607.1,MGI:MGI:1350975;Name=NP_001280607.1;gbkey=CDS;gene=Xlr4b;product=X-linked lymphocyte-regulated 4B;protein_id=NP_001280607.1;extra_copy_number=0
CM058260.1	Liftoff	CDS	65287773	65287890	.	+	.	ID=cds-NP_001280607.1;Parent=rna-NM_001293678.1;Dbxref=CCDS:CCDS41010.1,GeneID:27083,GenBank:NP_001280607.1,MGI:MGI:1350975;Name=NP_001280607.1;gbkey=CDS;gene=Xlr4b;product=X-linked lymphocyte-regulated 4B;protein_id=NP_001280607.1;extra_copy_number=0
CM058260.1	Liftoff	CDS	65288736	65288835	.	+	.	ID=cds-NP_001280607.1;Parent=rna-NM_001293678.1;Dbxref=CCDS:CCDS41010.1,GeneID:27083,GenBank:NP_001280607.1,MGI:MGI:1350975;Name=NP_001280607.1;gbkey=CDS;gene=Xlr4b;product=X-linked lymphocyte-regulated 4B;protein_id=NP_001280607.1;extra_copy_number=0
CM058260.1	Liftoff	CDS	65290024	65290122	.	+	.	ID=cds-NP_001280607.1;Parent=rna-NM_001293678.1;Dbxref=CCDS:CCDS41010.1,GeneID:27083,GenBank:NP_001280607.1,MGI:MGI:1350975;Name=NP_001280607.1;gbkey=CDS;gene=Xlr4b;product=X-linked lymphocyte-regulated 4B;protein_id=NP_001280607.1;extra_copy_number=0
CM058260.1	Liftoff	CDS	65291917	65292012	.	+	.	ID=cds-NP_001280607.1;Parent=rna-NM_001293678.1;Dbxref=CCDS:CCDS41010.1,GeneID:27083,GenBank:NP_001280607.1,MGI:MGI:1350975;Name=NP_001280607.1;gbkey=CDS;gene=Xlr4b;product=X-linked lymphocyte-regulated 4B;protein_id=NP_001280607.1;extra_copy_number=0
CM058260.1	Liftoff	CDS	65292130	65292198	.	+	.	ID=cds-NP_001280607.1;Parent=rna-NM_001293678.1;Dbxref=CCDS:CCDS41010.1,GeneID:27083,GenBank:NP_001280607.1,MGI:MGI:1350975;Name=NP_001280607.1;gbkey=CDS;gene=Xlr4b;product=X-linked lymphocyte-regulated 4B;protein_id=NP_001280607.1;extra_copy_number=0
CM058260.1	Liftoff	mRNA	65284383	65292503	.	+	.	ID=rna-NM_001293679.1;Parent=gene-Xlr4b;Dbxref=GeneID:27083,GenBank:NM_001293679.1,MGI:MGI:1350975;Name=NM_001293679.1;gbkey=mRNA;gene=Xlr4b;product=X-linked lymphocyte-regulated 4B%2C transcript variant 5;transcript_id=NM_001293679.1;matches_ref_protein=True;valid_ORF=True;extra_copy_number=0
CM058260.1	Liftoff	exon	65284383	65284507	.	+	.	ID=exon-NM_001293679.1-1;Parent=rna-NM_001293679.1;Dbxref=GeneID:27083,GenBank:NM_001293679.1,MGI:MGI:1350975;gbkey=mRNA;gene=Xlr4b;product=X-linked lymphocyte-regulated 4B%2C transcript variant 5;transcript_id=NM_001293679.1;extra_copy_number=0
CM058260.1	Liftoff	exon	65284824	65284906	.	+	.	ID=exon-NM_001293679.1-2;Parent=rna-NM_001293679.1;Dbxref=GeneID:27083,GenBank:NM_001293679.1,MGI:MGI:1350975;gbkey=mRNA;gene=Xlr4b;product=X-linked lymphocyte-regulated 4B%2C transcript variant 5;transcript_id=NM_001293679.1;extra_copy_number=0
CM058260.1	Liftoff	exon	65285278	65285405	.	+	.	ID=exon-NM_001293679.1-3;Parent=rna-NM_001293679.1;Dbxref=GeneID:27083,GenBank:NM_001293679.1,MGI:MGI:1350975;gbkey=mRNA;gene=Xlr4b;product=X-linked lymphocyte-regulated 4B%2C transcript variant 5;transcript_id=NM_001293679.1;extra_copy_number=0
CM058260.1	Liftoff	exon	65286091	65286159	.	+	.	ID=exon-NM_001293679.1-4;Parent=rna-NM_001293679.1;Dbxref=GeneID:27083,GenBank:NM_001293679.1,MGI:MGI:1350975;gbkey=mRNA;gene=Xlr4b;product=X-linked lymphocyte-regulated 4B%2C transcript variant 5;transcript_id=NM_001293679.1;extra_copy_number=0
CM058260.1	Liftoff	exon	65287773	65287890	.	+	.	ID=exon-NM_001293679.1-5;Parent=rna-NM_001293679.1;Dbxref=GeneID:27083,GenBank:NM_001293679.1,MGI:MGI:1350975;gbkey=mRNA;gene=Xlr4b;product=X-linked lymphocyte-regulated 4B%2C transcript variant 5;transcript_id=NM_001293679.1;extra_copy_number=0
CM058260.1	Liftoff	exon	65288736	65288835	.	+	.	ID=exon-NM_001293679.1-6;Parent=rna-NM_001293679.1;Dbxref=GeneID:27083,GenBank:NM_001293679.1,MGI:MGI:1350975;gbkey=mRNA;gene=Xlr4b;product=X-linked lymphocyte-regulated 4B%2C transcript variant 5;transcript_id=NM_001293679.1;extra_copy_number=0
CM058260.1	Liftoff	exon	65290024	65290122	.	+	.	ID=exon-NM_001293679.1-7;Parent=rna-NM_001293679.1;Dbxref=GeneID:27083,GenBank:NM_001293679.1,MGI:MGI:1350975;gbkey=mRNA;gene=Xlr4b;product=X-linked lymphocyte-regulated 4B%2C transcript variant 5;transcript_id=NM_001293679.1;extra_copy_number=0
CM058260.1	Liftoff	exon	65291917	65292012	.	+	.	ID=exon-NM_001293679.1-8;Parent=rna-NM_001293679.1;Dbxref=GeneID:27083,GenBank:NM_001293679.1,MGI:MGI:1350975;gbkey=mRNA;gene=Xlr4b;product=X-linked lymphocyte-regulated 4B%2C transcript variant 5;transcript_id=NM_001293679.1;extra_copy_number=0
CM058260.1	Liftoff	exon	65292130	65292503	.	+	.	ID=exon-NM_001293679.1-9;Parent=rna-NM_001293679.1;Dbxref=GeneID:27083,GenBank:NM_001293679.1,MGI:MGI:1350975;gbkey=mRNA;gene=Xlr4b;product=X-linked lymphocyte-regulated 4B%2C transcript variant 5;transcript_id=NM_001293679.1;extra_copy_number=0
CM058260.1	Liftoff	CDS	65285309	65285405	.	+	.	ID=cds-NP_001280608.1;Parent=rna-NM_001293679.1;Dbxref=CCDS:CCDS41010.1,GeneID:27083,GenBank:NP_001280608.1,MGI:MGI:1350975;Name=NP_001280608.1;gbkey=CDS;gene=Xlr4b;product=X-linked lymphocyte-regulated 4B;protein_id=NP_001280608.1;extra_copy_number=0
CM058260.1	Liftoff	CDS	65286091	65286159	.	+	.	ID=cds-NP_001280608.1;Parent=rna-NM_001293679.1;Dbxref=CCDS:CCDS41010.1,GeneID:27083,GenBank:NP_001280608.1,MGI:MGI:1350975;Name=NP_001280608.1;gbkey=CDS;gene=Xlr4b;product=X-linked lymphocyte-regulated 4B;protein_id=NP_001280608.1;extra_copy_number=0
CM058260.1	Liftoff	CDS	65287773	65287890	.	+	.	ID=cds-NP_001280608.1;Parent=rna-NM_001293679.1;Dbxref=CCDS:CCDS41010.1,GeneID:27083,GenBank:NP_001280608.1,MGI:MGI:1350975;Name=NP_001280608.1;gbkey=CDS;gene=Xlr4b;product=X-linked lymphocyte-regulated 4B;protein_id=NP_001280608.1;extra_copy_number=0
CM058260.1	Liftoff	CDS	65288736	65288835	.	+	.	ID=cds-NP_001280608.1;Parent=rna-NM_001293679.1;Dbxref=CCDS:CCDS41010.1,GeneID:27083,GenBank:NP_001280608.1,MGI:MGI:1350975;Name=NP_001280608.1;gbkey=CDS;gene=Xlr4b;product=X-linked lymphocyte-regulated 4B;protein_id=NP_001280608.1;extra_copy_number=0
CM058260.1	Liftoff	CDS	65290024	65290122	.	+	.	ID=cds-NP_001280608.1;Parent=rna-NM_001293679.1;Dbxref=CCDS:CCDS41010.1,GeneID:27083,GenBank:NP_001280608.1,MGI:MGI:1350975;Name=NP_001280608.1;gbkey=CDS;gene=Xlr4b;product=X-linked lymphocyte-regulated 4B;protein_id=NP_001280608.1;extra_copy_number=0
CM058260.1	Liftoff	CDS	65291917	65292012	.	+	.	ID=cds-NP_001280608.1;Parent=rna-NM_001293679.1;Dbxref=CCDS:CCDS41010.1,GeneID:27083,GenBank:NP_001280608.1,MGI:MGI:1350975;Name=NP_001280608.1;gbkey=CDS;gene=Xlr4b;product=X-linked lymphocyte-regulated 4B;protein_id=NP_001280608.1;extra_copy_number=0
CM058260.1	Liftoff	CDS	65292130	65292198	.	+	.	ID=cds-NP_001280608.1;Parent=rna-NM_001293679.1;Dbxref=CCDS:CCDS41010.1,GeneID:27083,GenBank:NP_001280608.1,MGI:MGI:1350975;Name=NP_001280608.1;gbkey=CDS;gene=Xlr4b;product=X-linked lymphocyte-regulated 4B;protein_id=NP_001280608.1;extra_copy_number=0
CM058260.1	Liftoff	mRNA	65284383	65292503	.	+	.	ID=rna-NM_001293680.1;Parent=gene-Xlr4b;Dbxref=GeneID:27083,GenBank:NM_001293680.1,MGI:MGI:1350975;Name=NM_001293680.1;gbkey=mRNA;gene=Xlr4b;product=X-linked lymphocyte-regulated 4B%2C transcript variant 6;tag=RefSeq Select;transcript_id=NM_001293680.1;matches_ref_protein=True;valid_ORF=True;extra_copy_number=0
CM058260.1	Liftoff	exon	65284383	65284531	.	+	.	ID=exon-NM_001293680.1-1;Parent=rna-NM_001293680.1;Dbxref=GeneID:27083,GenBank:NM_001293680.1,MGI:MGI:1350975;gbkey=mRNA;gene=Xlr4b;product=X-linked lymphocyte-regulated 4B%2C transcript variant 6;tag=RefSeq Select;transcript_id=NM_001293680.1;extra_copy_number=0
CM058260.1	Liftoff	exon	65284824	65284906	.	+	.	ID=exon-NM_001293680.1-2;Parent=rna-NM_001293680.1;Dbxref=GeneID:27083,GenBank:NM_001293680.1,MGI:MGI:1350975;gbkey=mRNA;gene=Xlr4b;product=X-linked lymphocyte-regulated 4B%2C transcript variant 6;tag=RefSeq Select;transcript_id=NM_001293680.1;extra_copy_number=0
CM058260.1	Liftoff	exon	65285278	65285405	.	+	.	ID=exon-NM_001293680.1-3;Parent=rna-NM_001293680.1;Dbxref=GeneID:27083,GenBank:NM_001293680.1,MGI:MGI:1350975;gbkey=mRNA;gene=Xlr4b;product=X-linked lymphocyte-regulated 4B%2C transcript variant 6;tag=RefSeq Select;transcript_id=NM_001293680.1;extra_copy_number=0
CM058260.1	Liftoff	exon	65286091	65286159	.	+	.	ID=exon-NM_001293680.1-4;Parent=rna-NM_001293680.1;Dbxref=GeneID:27083,GenBank:NM_001293680.1,MGI:MGI:1350975;gbkey=mRNA;gene=Xlr4b;product=X-linked lymphocyte-regulated 4B%2C transcript variant 6;tag=RefSeq Select;transcript_id=NM_001293680.1;extra_copy_number=0
CM058260.1	Liftoff	exon	65287773	65287890	.	+	.	ID=exon-NM_001293680.1-5;Parent=rna-NM_001293680.1;Dbxref=GeneID:27083,GenBank:NM_001293680.1,MGI:MGI:1350975;gbkey=mRNA;gene=Xlr4b;product=X-linked lymphocyte-regulated 4B%2C transcript variant 6;tag=RefSeq Select;transcript_id=NM_001293680.1;extra_copy_number=0
CM058260.1	Liftoff	exon	65288736	65288835	.	+	.	ID=exon-NM_001293680.1-6;Parent=rna-NM_001293680.1;Dbxref=GeneID:27083,GenBank:NM_001293680.1,MGI:MGI:1350975;gbkey=mRNA;gene=Xlr4b;product=X-linked lymphocyte-regulated 4B%2C transcript variant 6;tag=RefSeq Select;transcript_id=NM_001293680.1;extra_copy_number=0
CM058260.1	Liftoff	exon	65290024	65290122	.	+	.	ID=exon-NM_001293680.1-7;Parent=rna-NM_001293680.1;Dbxref=GeneID:27083,GenBank:NM_001293680.1,MGI:MGI:1350975;gbkey=mRNA;gene=Xlr4b;product=X-linked lymphocyte-regulated 4B%2C transcript variant 6;tag=RefSeq Select;transcript_id=NM_001293680.1;extra_copy_number=0
CM058260.1	Liftoff	exon	65291917	65292012	.	+	.	ID=exon-NM_001293680.1-8;Parent=rna-NM_001293680.1;Dbxref=GeneID:27083,GenBank:NM_001293680.1,MGI:MGI:1350975;gbkey=mRNA;gene=Xlr4b;product=X-linked lymphocyte-regulated 4B%2C transcript variant 6;tag=RefSeq Select;transcript_id=NM_001293680.1;extra_copy_number=0
CM058260.1	Liftoff	exon	65292130	65292503	.	+	.	ID=exon-NM_001293680.1-9;Parent=rna-NM_001293680.1;Dbxref=GeneID:27083,GenBank:NM_001293680.1,MGI:MGI:1350975;gbkey=mRNA;gene=Xlr4b;product=X-linked lymphocyte-regulated 4B%2C transcript variant 6;tag=RefSeq Select;transcript_id=NM_001293680.1;extra_copy_number=0
CM058260.1	Liftoff	CDS	65285309	65285405	.	+	.	ID=cds-NP_001280609.1;Parent=rna-NM_001293680.1;Dbxref=CCDS:CCDS41010.1,GeneID:27083,GenBank:NP_001280609.1,MGI:MGI:1350975;Name=NP_001280609.1;gbkey=CDS;gene=Xlr4b;product=X-linked lymphocyte-regulated 4B;protein_id=NP_001280609.1;tag=RefSeq Select;extra_copy_number=0
CM058260.1	Liftoff	CDS	65286091	65286159	.	+	.	ID=cds-NP_001280609.1;Parent=rna-NM_001293680.1;Dbxref=CCDS:CCDS41010.1,GeneID:27083,GenBank:NP_001280609.1,MGI:MGI:1350975;Name=NP_001280609.1;gbkey=CDS;gene=Xlr4b;product=X-linked lymphocyte-regulated 4B;protein_id=NP_001280609.1;tag=RefSeq Select;extra_copy_number=0
CM058260.1	Liftoff	CDS	65287773	65287890	.	+	.	ID=cds-NP_001280609.1;Parent=rna-NM_001293680.1;Dbxref=CCDS:CCDS41010.1,GeneID:27083,GenBank:NP_001280609.1,MGI:MGI:1350975;Name=NP_001280609.1;gbkey=CDS;gene=Xlr4b;product=X-linked lymphocyte-regulated 4B;protein_id=NP_001280609.1;tag=RefSeq Select;extra_copy_number=0
CM058260.1	Liftoff	CDS	65288736	65288835	.	+	.	ID=cds-NP_001280609.1;Parent=rna-NM_001293680.1;Dbxref=CCDS:CCDS41010.1,GeneID:27083,GenBank:NP_001280609.1,MGI:MGI:1350975;Name=NP_001280609.1;gbkey=CDS;gene=Xlr4b;product=X-linked lymphocyte-regulated 4B;protein_id=NP_001280609.1;tag=RefSeq Select;extra_copy_number=0
CM058260.1	Liftoff	CDS	65290024	65290122	.	+	.	ID=cds-NP_001280609.1;Parent=rna-NM_001293680.1;Dbxref=CCDS:CCDS41010.1,GeneID:27083,GenBank:NP_001280609.1,MGI:MGI:1350975;Name=NP_001280609.1;gbkey=CDS;gene=Xlr4b;product=X-linked lymphocyte-regulated 4B;protein_id=NP_001280609.1;tag=RefSeq Select;extra_copy_number=0
CM058260.1	Liftoff	CDS	65291917	65292012	.	+	.	ID=cds-NP_001280609.1;Parent=rna-NM_001293680.1;Dbxref=CCDS:CCDS41010.1,GeneID:27083,GenBank:NP_001280609.1,MGI:MGI:1350975;Name=NP_001280609.1;gbkey=CDS;gene=Xlr4b;product=X-linked lymphocyte-regulated 4B;protein_id=NP_001280609.1;tag=RefSeq Select;extra_copy_number=0
CM058260.1	Liftoff	CDS	65292130	65292198	.	+	.	ID=cds-NP_001280609.1;Parent=rna-NM_001293680.1;Dbxref=CCDS:CCDS41010.1,GeneID:27083,GenBank:NP_001280609.1,MGI:MGI:1350975;Name=NP_001280609.1;gbkey=CDS;gene=Xlr4b;product=X-linked lymphocyte-regulated 4B;protein_id=NP_001280609.1;tag=RefSeq Select;extra_copy_number=0
CM058260.1	Liftoff	mRNA	65284383	65292503	.	+	.	ID=rna-NM_021365.3;Parent=gene-Xlr4b;Dbxref=GeneID:27083,GenBank:NM_021365.3,MGI:MGI:1350975;Name=NM_021365.3;gbkey=mRNA;gene=Xlr4b;product=X-linked lymphocyte-regulated 4B%2C transcript variant 1;transcript_id=NM_021365.3;matches_ref_protein=True;valid_ORF=True;extra_copy_number=0
CM058260.1	Liftoff	exon	65284383	65284635	.	+	.	ID=exon-NM_021365.3-1;Parent=rna-NM_021365.3;Dbxref=GeneID:27083,GenBank:NM_021365.3,MGI:MGI:1350975;gbkey=mRNA;gene=Xlr4b;product=X-linked lymphocyte-regulated 4B%2C transcript variant 1;transcript_id=NM_021365.3;extra_copy_number=0
CM058260.1	Liftoff	exon	65284824	65284906	.	+	.	ID=exon-NM_021365.3-2;Parent=rna-NM_021365.3;Dbxref=GeneID:27083,GenBank:NM_021365.3,MGI:MGI:1350975;gbkey=mRNA;gene=Xlr4b;product=X-linked lymphocyte-regulated 4B%2C transcript variant 1;transcript_id=NM_021365.3;extra_copy_number=0
CM058260.1	Liftoff	exon	65285278	65285405	.	+	.	ID=exon-NM_021365.3-3;Parent=rna-NM_021365.3;Dbxref=GeneID:27083,GenBank:NM_021365.3,MGI:MGI:1350975;gbkey=mRNA;gene=Xlr4b;product=X-linked lymphocyte-regulated 4B%2C transcript variant 1;transcript_id=NM_021365.3;extra_copy_number=0
CM058260.1	Liftoff	exon	65286091	65286159	.	+	.	ID=exon-NM_021365.3-4;Parent=rna-NM_021365.3;Dbxref=GeneID:27083,GenBank:NM_021365.3,MGI:MGI:1350975;gbkey=mRNA;gene=Xlr4b;product=X-linked lymphocyte-regulated 4B%2C transcript variant 1;transcript_id=NM_021365.3;extra_copy_number=0
CM058260.1	Liftoff	exon	65287773	65287890	.	+	.	ID=exon-NM_021365.3-5;Parent=rna-NM_021365.3;Dbxref=GeneID:27083,GenBank:NM_021365.3,MGI:MGI:1350975;gbkey=mRNA;gene=Xlr4b;product=X-linked lymphocyte-regulated 4B%2C transcript variant 1;transcript_id=NM_021365.3;extra_copy_number=0
CM058260.1	Liftoff	exon	65288736	65288835	.	+	.	ID=exon-NM_021365.3-6;Parent=rna-NM_021365.3;Dbxref=GeneID:27083,GenBank:NM_021365.3,MGI:MGI:1350975;gbkey=mRNA;gene=Xlr4b;product=X-linked lymphocyte-regulated 4B%2C transcript variant 1;transcript_id=NM_021365.3;extra_copy_number=0
CM058260.1	Liftoff	exon	65290024	65290122	.	+	.	ID=exon-NM_021365.3-7;Parent=rna-NM_021365.3;Dbxref=GeneID:27083,GenBank:NM_021365.3,MGI:MGI:1350975;gbkey=mRNA;gene=Xlr4b;product=X-linked lymphocyte-regulated 4B%2C transcript variant 1;transcript_id=NM_021365.3;extra_copy_number=0
CM058260.1	Liftoff	exon	65291917	65292012	.	+	.	ID=exon-NM_021365.3-8;Parent=rna-NM_021365.3;Dbxref=GeneID:27083,GenBank:NM_021365.3,MGI:MGI:1350975;gbkey=mRNA;gene=Xlr4b;product=X-linked lymphocyte-regulated 4B%2C transcript variant 1;transcript_id=NM_021365.3;extra_copy_number=0
CM058260.1	Liftoff	exon	65292130	65292503	.	+	.	ID=exon-NM_021365.3-9;Parent=rna-NM_021365.3;Dbxref=GeneID:27083,GenBank:NM_021365.3,MGI:MGI:1350975;gbkey=mRNA;gene=Xlr4b;product=X-linked lymphocyte-regulated 4B%2C transcript variant 1;transcript_id=NM_021365.3;extra_copy_number=0
CM058260.1	Liftoff	CDS	65285309	65285405	.	+	.	ID=cds-NP_067340.2;Parent=rna-NM_021365.3;Dbxref=CCDS:CCDS41010.1,GeneID:27083,GenBank:NP_067340.2,MGI:MGI:1350975;Name=NP_067340.2;gbkey=CDS;gene=Xlr4b;product=X-linked lymphocyte-regulated 4B;protein_id=NP_067340.2;extra_copy_number=0
CM058260.1	Liftoff	CDS	65286091	65286159	.	+	.	ID=cds-NP_067340.2;Parent=rna-NM_021365.3;Dbxref=CCDS:CCDS41010.1,GeneID:27083,GenBank:NP_067340.2,MGI:MGI:1350975;Name=NP_067340.2;gbkey=CDS;gene=Xlr4b;product=X-linked lymphocyte-regulated 4B;protein_id=NP_067340.2;extra_copy_number=0
CM058260.1	Liftoff	CDS	65287773	65287890	.	+	.	ID=cds-NP_067340.2;Parent=rna-NM_021365.3;Dbxref=CCDS:CCDS41010.1,GeneID:27083,GenBank:NP_067340.2,MGI:MGI:1350975;Name=NP_067340.2;gbkey=CDS;gene=Xlr4b;product=X-linked lymphocyte-regulated 4B;protein_id=NP_067340.2;extra_copy_number=0
CM058260.1	Liftoff	CDS	65288736	65288835	.	+	.	ID=cds-NP_067340.2;Parent=rna-NM_021365.3;Dbxref=CCDS:CCDS41010.1,GeneID:27083,GenBank:NP_067340.2,MGI:MGI:1350975;Name=NP_067340.2;gbkey=CDS;gene=Xlr4b;product=X-linked lymphocyte-regulated 4B;protein_id=NP_067340.2;extra_copy_number=0
CM058260.1	Liftoff	CDS	65290024	65290122	.	+	.	ID=cds-NP_067340.2;Parent=rna-NM_021365.3;Dbxref=CCDS:CCDS41010.1,GeneID:27083,GenBank:NP_067340.2,MGI:MGI:1350975;Name=NP_067340.2;gbkey=CDS;gene=Xlr4b;product=X-linked lymphocyte-regulated 4B;protein_id=NP_067340.2;extra_copy_number=0
CM058260.1	Liftoff	CDS	65291917	65292012	.	+	.	ID=cds-NP_067340.2;Parent=rna-NM_021365.3;Dbxref=CCDS:CCDS41010.1,GeneID:27083,GenBank:NP_067340.2,MGI:MGI:1350975;Name=NP_067340.2;gbkey=CDS;gene=Xlr4b;product=X-linked lymphocyte-regulated 4B;protein_id=NP_067340.2;extra_copy_number=0
CM058260.1	Liftoff	CDS	65292130	65292198	.	+	.	ID=cds-NP_067340.2;Parent=rna-NM_021365.3;Dbxref=CCDS:CCDS41010.1,GeneID:27083,GenBank:NP_067340.2,MGI:MGI:1350975;Name=NP_067340.2;gbkey=CDS;gene=Xlr4b;product=X-linked lymphocyte-regulated 4B;protein_id=NP_067340.2;extra_copy_number=0
CM058260.1	Liftoff	gene	65298358	65300847	.	+	.	ID=gene-F8a;Dbxref=GeneID:14070,MGI:MGI:95474;Name=F8a;description=factor 8-associated gene A;gbkey=Gene;gene=F8a;gene_biotype=protein_coding;gene_synonym=DXUcsf1,F8a1;coverage=1.0;sequence_ID=1.0;valid_ORFs=1;extra_copy_number=0;copy_num_ID=gene-F8a_0
CM058260.1	Liftoff	mRNA	65298358	65300847	.	+	.	ID=rna-NM_007978.3;Parent=gene-F8a;Dbxref=GeneID:14070,GenBank:NM_007978.3,MGI:MGI:95474;Name=NM_007978.3;gbkey=mRNA;gene=F8a;product=factor 8-associated gene A;tag=RefSeq Select;transcript_id=NM_007978.3;matches_ref_protein=True;valid_ORF=True;extra_copy_number=0
CM058260.1	Liftoff	exon	65298358	65300847	.	+	.	ID=exon-NM_007978.3-1;Parent=rna-NM_007978.3;Dbxref=GeneID:14070,GenBank:NM_007978.3,MGI:MGI:95474;gbkey=mRNA;gene=F8a;product=factor 8-associated gene A;tag=RefSeq Select;transcript_id=NM_007978.3;extra_copy_number=0
CM058260.1	Liftoff	CDS	65298368	65299513	.	+	.	ID=cds-NP_032004.2;Parent=rna-NM_007978.3;Dbxref=CCDS:CCDS41011.1,GeneID:14070,GenBank:NP_032004.2,MGI:MGI:95474;Name=NP_032004.2;gbkey=CDS;gene=F8a;product=40-kDa huntingtin-associated protein;protein_id=NP_032004.2;tag=RefSeq Select;extra_copy_number=0
CM058260.1	Liftoff	gene	65304128	65313182	.	-	.	ID=gene-Xlr4c;Dbxref=GeneID:72891,MGI:MGI:3574099;Name=Xlr4c;description=X-linked lymphocyte-regulated 4C;gbkey=Gene;gene=Xlr4c;gene_biotype=protein_coding;gene_synonym=2900036K24Rik;coverage=1.0;sequence_ID=1.0;valid_ORFs=3;extra_copy_number=0;copy_num_ID=gene-Xlr4c_0
CM058260.1	Liftoff	mRNA	65304128	65313182	.	-	.	ID=rna-NM_183094.3;Parent=gene-Xlr4c;Dbxref=GeneID:72891,GenBank:NM_183094.3,MGI:MGI:3574099;Name=NM_183094.3;gbkey=mRNA;gene=Xlr4c;product=X-linked lymphocyte-regulated 4C;tag=RefSeq Select;transcript_id=NM_183094.3;matches_ref_protein=True;valid_ORF=True;extra_copy_number=0
CM058260.1	Liftoff	exon	65304128	65304502	.	-	.	ID=exon-NM_183094.3-9;Parent=rna-NM_183094.3;Dbxref=GeneID:72891,GenBank:NM_183094.3,MGI:MGI:3574099;gbkey=mRNA;gene=Xlr4c;product=X-linked lymphocyte-regulated 4C;tag=RefSeq Select;transcript_id=NM_183094.3;extra_copy_number=0
CM058260.1	Liftoff	exon	65304621	65304716	.	-	.	ID=exon-NM_183094.3-8;Parent=rna-NM_183094.3;Dbxref=GeneID:72891,GenBank:NM_183094.3,MGI:MGI:3574099;gbkey=mRNA;gene=Xlr4c;product=X-linked lymphocyte-regulated 4C;tag=RefSeq Select;transcript_id=NM_183094.3;extra_copy_number=0
CM058260.1	Liftoff	exon	65307426	65307524	.	-	.	ID=exon-NM_183094.3-7;Parent=rna-NM_183094.3;Dbxref=GeneID:72891,GenBank:NM_183094.3,MGI:MGI:3574099;gbkey=mRNA;gene=Xlr4c;product=X-linked lymphocyte-regulated 4C;tag=RefSeq Select;transcript_id=NM_183094.3;extra_copy_number=0
CM058260.1	Liftoff	exon	65308714	65308813	.	-	.	ID=exon-NM_183094.3-6;Parent=rna-NM_183094.3;Dbxref=GeneID:72891,GenBank:NM_183094.3,MGI:MGI:3574099;gbkey=mRNA;gene=Xlr4c;product=X-linked lymphocyte-regulated 4C;tag=RefSeq Select;transcript_id=NM_183094.3;extra_copy_number=0
CM058260.1	Liftoff	exon	65309660	65309777	.	-	.	ID=exon-NM_183094.3-5;Parent=rna-NM_183094.3;Dbxref=GeneID:72891,GenBank:NM_183094.3,MGI:MGI:3574099;gbkey=mRNA;gene=Xlr4c;product=X-linked lymphocyte-regulated 4C;tag=RefSeq Select;transcript_id=NM_183094.3;extra_copy_number=0
CM058260.1	Liftoff	exon	65311368	65311436	.	-	.	ID=exon-NM_183094.3-4;Parent=rna-NM_183094.3;Dbxref=GeneID:72891,GenBank:NM_183094.3,MGI:MGI:3574099;gbkey=mRNA;gene=Xlr4c;product=X-linked lymphocyte-regulated 4C;tag=RefSeq Select;transcript_id=NM_183094.3;extra_copy_number=0
CM058260.1	Liftoff	exon	65312120	65312247	.	-	.	ID=exon-NM_183094.3-3;Parent=rna-NM_183094.3;Dbxref=GeneID:72891,GenBank:NM_183094.3,MGI:MGI:3574099;gbkey=mRNA;gene=Xlr4c;product=X-linked lymphocyte-regulated 4C;tag=RefSeq Select;transcript_id=NM_183094.3;extra_copy_number=0
CM058260.1	Liftoff	exon	65312630	65312712	.	-	.	ID=exon-NM_183094.3-2;Parent=rna-NM_183094.3;Dbxref=GeneID:72891,GenBank:NM_183094.3,MGI:MGI:3574099;gbkey=mRNA;gene=Xlr4c;product=X-linked lymphocyte-regulated 4C;tag=RefSeq Select;transcript_id=NM_183094.3;extra_copy_number=0
CM058260.1	Liftoff	exon	65313028	65313182	.	-	.	ID=exon-NM_183094.3-1;Parent=rna-NM_183094.3;Dbxref=GeneID:72891,GenBank:NM_183094.3,MGI:MGI:3574099;gbkey=mRNA;gene=Xlr4c;product=X-linked lymphocyte-regulated 4C;tag=RefSeq Select;transcript_id=NM_183094.3;extra_copy_number=0
CM058260.1	Liftoff	CDS	65304434	65304502	.	-	.	ID=cds-NP_898917.2;Parent=rna-NM_183094.3;Dbxref=CCDS:CCDS41012.1,GeneID:72891,GenBank:NP_898917.2,MGI:MGI:3574099;Name=NP_898917.2;gbkey=CDS;gene=Xlr4c;product=X-linked lymphocyte-regulated 4C;protein_id=NP_898917.2;tag=RefSeq Select;extra_copy_number=0
CM058260.1	Liftoff	CDS	65304621	65304716	.	-	.	ID=cds-NP_898917.2;Parent=rna-NM_183094.3;Dbxref=CCDS:CCDS41012.1,GeneID:72891,GenBank:NP_898917.2,MGI:MGI:3574099;Name=NP_898917.2;gbkey=CDS;gene=Xlr4c;product=X-linked lymphocyte-regulated 4C;protein_id=NP_898917.2;tag=RefSeq Select;extra_copy_number=0
CM058260.1	Liftoff	CDS	65307426	65307524	.	-	.	ID=cds-NP_898917.2;Parent=rna-NM_183094.3;Dbxref=CCDS:CCDS41012.1,GeneID:72891,GenBank:NP_898917.2,MGI:MGI:3574099;Name=NP_898917.2;gbkey=CDS;gene=Xlr4c;product=X-linked lymphocyte-regulated 4C;protein_id=NP_898917.2;tag=RefSeq Select;extra_copy_number=0
CM058260.1	Liftoff	CDS	65308714	65308813	.	-	.	ID=cds-NP_898917.2;Parent=rna-NM_183094.3;Dbxref=CCDS:CCDS41012.1,GeneID:72891,GenBank:NP_898917.2,MGI:MGI:3574099;Name=NP_898917.2;gbkey=CDS;gene=Xlr4c;product=X-linked lymphocyte-regulated 4C;protein_id=NP_898917.2;tag=RefSeq Select;extra_copy_number=0
CM058260.1	Liftoff	CDS	65309660	65309777	.	-	.	ID=cds-NP_898917.2;Parent=rna-NM_183094.3;Dbxref=CCDS:CCDS41012.1,GeneID:72891,GenBank:NP_898917.2,MGI:MGI:3574099;Name=NP_898917.2;gbkey=CDS;gene=Xlr4c;product=X-linked lymphocyte-regulated 4C;protein_id=NP_898917.2;tag=RefSeq Select;extra_copy_number=0
CM058260.1	Liftoff	CDS	65311368	65311436	.	-	.	ID=cds-NP_898917.2;Parent=rna-NM_183094.3;Dbxref=CCDS:CCDS41012.1,GeneID:72891,GenBank:NP_898917.2,MGI:MGI:3574099;Name=NP_898917.2;gbkey=CDS;gene=Xlr4c;product=X-linked lymphocyte-regulated 4C;protein_id=NP_898917.2;tag=RefSeq Select;extra_copy_number=0
CM058260.1	Liftoff	CDS	65312120	65312216	.	-	.	ID=cds-NP_898917.2;Parent=rna-NM_183094.3;Dbxref=CCDS:CCDS41012.1,GeneID:72891,GenBank:NP_898917.2,MGI:MGI:3574099;Name=NP_898917.2;gbkey=CDS;gene=Xlr4c;product=X-linked lymphocyte-regulated 4C;protein_id=NP_898917.2;tag=RefSeq Select;extra_copy_number=0
CM058260.1	Liftoff	mRNA	65304128	65313161	.	-	.	ID=rna-XM_030251506.1;Parent=gene-Xlr4c;Dbxref=GeneID:72891,GenBank:XM_030251506.1,MGI:MGI:3574099;Name=XM_030251506.1;gbkey=mRNA;gene=Xlr4c;model_evidence=Supporting evidence includes similarity to: 7 ESTs%2C 4 Proteins%2C 4 long SRA reads%2C and 100%25 coverage of the annotated genomic feature by RNAseq alignments%2C including 18 samples with support for all annotated introns;product=X-linked lymphocyte-regulated 4C%2C transcript variant X1;transcript_id=XM_030251506.1;matches_ref_protein=True;valid_ORF=True;extra_copy_number=0
CM058260.1	Liftoff	exon	65304128	65304502	.	-	.	ID=exon-XM_030251506.1-9;Parent=rna-XM_030251506.1;Dbxref=GeneID:72891,GenBank:XM_030251506.1,MGI:MGI:3574099;gbkey=mRNA;gene=Xlr4c;product=X-linked lymphocyte-regulated 4C%2C transcript variant X1;transcript_id=XM_030251506.1;extra_copy_number=0
CM058260.1	Liftoff	exon	65304621	65304716	.	-	.	ID=exon-XM_030251506.1-8;Parent=rna-XM_030251506.1;Dbxref=GeneID:72891,GenBank:XM_030251506.1,MGI:MGI:3574099;gbkey=mRNA;gene=Xlr4c;product=X-linked lymphocyte-regulated 4C%2C transcript variant X1;transcript_id=XM_030251506.1;extra_copy_number=0
CM058260.1	Liftoff	exon	65307426	65307524	.	-	.	ID=exon-XM_030251506.1-7;Parent=rna-XM_030251506.1;Dbxref=GeneID:72891,GenBank:XM_030251506.1,MGI:MGI:3574099;gbkey=mRNA;gene=Xlr4c;product=X-linked lymphocyte-regulated 4C%2C transcript variant X1;transcript_id=XM_030251506.1;extra_copy_number=0
CM058260.1	Liftoff	exon	65308714	65308813	.	-	.	ID=exon-XM_030251506.1-6;Parent=rna-XM_030251506.1;Dbxref=GeneID:72891,GenBank:XM_030251506.1,MGI:MGI:3574099;gbkey=mRNA;gene=Xlr4c;product=X-linked lymphocyte-regulated 4C%2C transcript variant X1;transcript_id=XM_030251506.1;extra_copy_number=0
CM058260.1	Liftoff	exon	65309660	65309777	.	-	.	ID=exon-XM_030251506.1-5;Parent=rna-XM_030251506.1;Dbxref=GeneID:72891,GenBank:XM_030251506.1,MGI:MGI:3574099;gbkey=mRNA;gene=Xlr4c;product=X-linked lymphocyte-regulated 4C%2C transcript variant X1;transcript_id=XM_030251506.1;extra_copy_number=0
CM058260.1	Liftoff	exon	65311368	65311436	.	-	.	ID=exon-XM_030251506.1-4;Parent=rna-XM_030251506.1;Dbxref=GeneID:72891,GenBank:XM_030251506.1,MGI:MGI:3574099;gbkey=mRNA;gene=Xlr4c;product=X-linked lymphocyte-regulated 4C%2C transcript variant X1;transcript_id=XM_030251506.1;extra_copy_number=0
CM058260.1	Liftoff	exon	65312120	65312247	.	-	.	ID=exon-XM_030251506.1-3;Parent=rna-XM_030251506.1;Dbxref=GeneID:72891,GenBank:XM_030251506.1,MGI:MGI:3574099;gbkey=mRNA;gene=Xlr4c;product=X-linked lymphocyte-regulated 4C%2C transcript variant X1;transcript_id=XM_030251506.1;extra_copy_number=0
CM058260.1	Liftoff	exon	65312630	65312712	.	-	.	ID=exon-XM_030251506.1-2;Parent=rna-XM_030251506.1;Dbxref=GeneID:72891,GenBank:XM_030251506.1,MGI:MGI:3574099;gbkey=mRNA;gene=Xlr4c;product=X-linked lymphocyte-regulated 4C%2C transcript variant X1;transcript_id=XM_030251506.1;extra_copy_number=0
CM058260.1	Liftoff	exon	65313004	65313161	.	-	.	ID=exon-XM_030251506.1-1;Parent=rna-XM_030251506.1;Dbxref=GeneID:72891,GenBank:XM_030251506.1,MGI:MGI:3574099;gbkey=mRNA;gene=Xlr4c;product=X-linked lymphocyte-regulated 4C%2C transcript variant X1;transcript_id=XM_030251506.1;extra_copy_number=0
CM058260.1	Liftoff	CDS	65304434	65304502	.	-	.	ID=cds-XP_030107366.1;Parent=rna-XM_030251506.1;Dbxref=GeneID:72891,GenBank:XP_030107366.1,MGI:MGI:3574099;Name=XP_030107366.1;gbkey=CDS;gene=Xlr4c;product=X-linked lymphocyte-regulated 4C isoform X1;protein_id=XP_030107366.1;extra_copy_number=0
CM058260.1	Liftoff	CDS	65304621	65304716	.	-	.	ID=cds-XP_030107366.1;Parent=rna-XM_030251506.1;Dbxref=GeneID:72891,GenBank:XP_030107366.1,MGI:MGI:3574099;Name=XP_030107366.1;gbkey=CDS;gene=Xlr4c;product=X-linked lymphocyte-regulated 4C isoform X1;protein_id=XP_030107366.1;extra_copy_number=0
CM058260.1	Liftoff	CDS	65307426	65307524	.	-	.	ID=cds-XP_030107366.1;Parent=rna-XM_030251506.1;Dbxref=GeneID:72891,GenBank:XP_030107366.1,MGI:MGI:3574099;Name=XP_030107366.1;gbkey=CDS;gene=Xlr4c;product=X-linked lymphocyte-regulated 4C isoform X1;protein_id=XP_030107366.1;extra_copy_number=0
CM058260.1	Liftoff	CDS	65308714	65308813	.	-	.	ID=cds-XP_030107366.1;Parent=rna-XM_030251506.1;Dbxref=GeneID:72891,GenBank:XP_030107366.1,MGI:MGI:3574099;Name=XP_030107366.1;gbkey=CDS;gene=Xlr4c;product=X-linked lymphocyte-regulated 4C isoform X1;protein_id=XP_030107366.1;extra_copy_number=0
CM058260.1	Liftoff	CDS	65309660	65309777	.	-	.	ID=cds-XP_030107366.1;Parent=rna-XM_030251506.1;Dbxref=GeneID:72891,GenBank:XP_030107366.1,MGI:MGI:3574099;Name=XP_030107366.1;gbkey=CDS;gene=Xlr4c;product=X-linked lymphocyte-regulated 4C isoform X1;protein_id=XP_030107366.1;extra_copy_number=0
CM058260.1	Liftoff	CDS	65311368	65311436	.	-	.	ID=cds-XP_030107366.1;Parent=rna-XM_030251506.1;Dbxref=GeneID:72891,GenBank:XP_030107366.1,MGI:MGI:3574099;Name=XP_030107366.1;gbkey=CDS;gene=Xlr4c;product=X-linked lymphocyte-regulated 4C isoform X1;protein_id=XP_030107366.1;extra_copy_number=0
CM058260.1	Liftoff	CDS	65312120	65312216	.	-	.	ID=cds-XP_030107366.1;Parent=rna-XM_030251506.1;Dbxref=GeneID:72891,GenBank:XP_030107366.1,MGI:MGI:3574099;Name=XP_030107366.1;gbkey=CDS;gene=Xlr4c;product=X-linked lymphocyte-regulated 4C isoform X1;protein_id=XP_030107366.1;extra_copy_number=0
CM058260.1	Liftoff	mRNA	65304128	65313161	.	-	.	ID=rna-XM_030251507.2;Parent=gene-Xlr4c;Dbxref=GeneID:72891,GenBank:XM_030251507.2,MGI:MGI:3574099;Name=XM_030251507.2;gbkey=mRNA;gene=Xlr4c;model_evidence=Supporting evidence includes similarity to: 6 ESTs%2C 4 Proteins%2C 3 long SRA reads%2C and 100%25 coverage of the annotated genomic feature by RNAseq alignments%2C including 13 samples with support for all annotated introns;product=X-linked lymphocyte-regulated 4C%2C transcript variant X2;transcript_id=XM_030251507.2;matches_ref_protein=True;valid_ORF=True;extra_copy_number=0
CM058260.1	Liftoff	exon	65304128	65304502	.	-	.	ID=exon-XM_030251507.2-9;Parent=rna-XM_030251507.2;Dbxref=GeneID:72891,GenBank:XM_030251507.2,MGI:MGI:3574099;gbkey=mRNA;gene=Xlr4c;product=X-linked lymphocyte-regulated 4C%2C transcript variant X2;transcript_id=XM_030251507.2;extra_copy_number=0
CM058260.1	Liftoff	exon	65304621	65304716	.	-	.	ID=exon-XM_030251507.2-8;Parent=rna-XM_030251507.2;Dbxref=GeneID:72891,GenBank:XM_030251507.2,MGI:MGI:3574099;gbkey=mRNA;gene=Xlr4c;product=X-linked lymphocyte-regulated 4C%2C transcript variant X2;transcript_id=XM_030251507.2;extra_copy_number=0
CM058260.1	Liftoff	exon	65307426	65307524	.	-	.	ID=exon-XM_030251507.2-7;Parent=rna-XM_030251507.2;Dbxref=GeneID:72891,GenBank:XM_030251507.2,MGI:MGI:3574099;gbkey=mRNA;gene=Xlr4c;product=X-linked lymphocyte-regulated 4C%2C transcript variant X2;transcript_id=XM_030251507.2;extra_copy_number=0
CM058260.1	Liftoff	exon	65308714	65308813	.	-	.	ID=exon-XM_030251507.2-6;Parent=rna-XM_030251507.2;Dbxref=GeneID:72891,GenBank:XM_030251507.2,MGI:MGI:3574099;gbkey=mRNA;gene=Xlr4c;product=X-linked lymphocyte-regulated 4C%2C transcript variant X2;transcript_id=XM_030251507.2;extra_copy_number=0
CM058260.1	Liftoff	exon	65309660	65309777	.	-	.	ID=exon-XM_030251507.2-5;Parent=rna-XM_030251507.2;Dbxref=GeneID:72891,GenBank:XM_030251507.2,MGI:MGI:3574099;gbkey=mRNA;gene=Xlr4c;product=X-linked lymphocyte-regulated 4C%2C transcript variant X2;transcript_id=XM_030251507.2;extra_copy_number=0
CM058260.1	Liftoff	exon	65311368	65311436	.	-	.	ID=exon-XM_030251507.2-4;Parent=rna-XM_030251507.2;Dbxref=GeneID:72891,GenBank:XM_030251507.2,MGI:MGI:3574099;gbkey=mRNA;gene=Xlr4c;product=X-linked lymphocyte-regulated 4C%2C transcript variant X2;transcript_id=XM_030251507.2;extra_copy_number=0
CM058260.1	Liftoff	exon	65312120	65312247	.	-	.	ID=exon-XM_030251507.2-3;Parent=rna-XM_030251507.2;Dbxref=GeneID:72891,GenBank:XM_030251507.2,MGI:MGI:3574099;gbkey=mRNA;gene=Xlr4c;product=X-linked lymphocyte-regulated 4C%2C transcript variant X2;transcript_id=XM_030251507.2;extra_copy_number=0
CM058260.1	Liftoff	exon	65312666	65312712	.	-	.	ID=exon-XM_030251507.2-2;Parent=rna-XM_030251507.2;Dbxref=GeneID:72891,GenBank:XM_030251507.2,MGI:MGI:3574099;gbkey=mRNA;gene=Xlr4c;product=X-linked lymphocyte-regulated 4C%2C transcript variant X2;transcript_id=XM_030251507.2;extra_copy_number=0
CM058260.1	Liftoff	exon	65313028	65313161	.	-	.	ID=exon-XM_030251507.2-1;Parent=rna-XM_030251507.2;Dbxref=GeneID:72891,GenBank:XM_030251507.2,MGI:MGI:3574099;gbkey=mRNA;gene=Xlr4c;product=X-linked lymphocyte-regulated 4C%2C transcript variant X2;transcript_id=XM_030251507.2;extra_copy_number=0
CM058260.1	Liftoff	CDS	65304434	65304502	.	-	.	ID=cds-XP_030107367.1;Parent=rna-XM_030251507.2;Dbxref=GeneID:72891,GenBank:XP_030107367.1,MGI:MGI:3574099;Name=XP_030107367.1;gbkey=CDS;gene=Xlr4c;product=X-linked lymphocyte-regulated 4C isoform X1;protein_id=XP_030107367.1;extra_copy_number=0
CM058260.1	Liftoff	CDS	65304621	65304716	.	-	.	ID=cds-XP_030107367.1;Parent=rna-XM_030251507.2;Dbxref=GeneID:72891,GenBank:XP_030107367.1,MGI:MGI:3574099;Name=XP_030107367.1;gbkey=CDS;gene=Xlr4c;product=X-linked lymphocyte-regulated 4C isoform X1;protein_id=XP_030107367.1;extra_copy_number=0
CM058260.1	Liftoff	CDS	65307426	65307524	.	-	.	ID=cds-XP_030107367.1;Parent=rna-XM_030251507.2;Dbxref=GeneID:72891,GenBank:XP_030107367.1,MGI:MGI:3574099;Name=XP_030107367.1;gbkey=CDS;gene=Xlr4c;product=X-linked lymphocyte-regulated 4C isoform X1;protein_id=XP_030107367.1;extra_copy_number=0
CM058260.1	Liftoff	CDS	65308714	65308813	.	-	.	ID=cds-XP_030107367.1;Parent=rna-XM_030251507.2;Dbxref=GeneID:72891,GenBank:XP_030107367.1,MGI:MGI:3574099;Name=XP_030107367.1;gbkey=CDS;gene=Xlr4c;product=X-linked lymphocyte-regulated 4C isoform X1;protein_id=XP_030107367.1;extra_copy_number=0
CM058260.1	Liftoff	CDS	65309660	65309777	.	-	.	ID=cds-XP_030107367.1;Parent=rna-XM_030251507.2;Dbxref=GeneID:72891,GenBank:XP_030107367.1,MGI:MGI:3574099;Name=XP_030107367.1;gbkey=CDS;gene=Xlr4c;product=X-linked lymphocyte-regulated 4C isoform X1;protein_id=XP_030107367.1;extra_copy_number=0
CM058260.1	Liftoff	CDS	65311368	65311436	.	-	.	ID=cds-XP_030107367.1;Parent=rna-XM_030251507.2;Dbxref=GeneID:72891,GenBank:XP_030107367.1,MGI:MGI:3574099;Name=XP_030107367.1;gbkey=CDS;gene=Xlr4c;product=X-linked lymphocyte-regulated 4C isoform X1;protein_id=XP_030107367.1;extra_copy_number=0
CM058260.1	Liftoff	CDS	65312120	65312216	.	-	.	ID=cds-XP_030107367.1;Parent=rna-XM_030251507.2;Dbxref=GeneID:72891,GenBank:XP_030107367.1,MGI:MGI:3574099;Name=XP_030107367.1;gbkey=CDS;gene=Xlr4c;product=X-linked lymphocyte-regulated 4C isoform X1;protein_id=XP_030107367.1;extra_copy_number=0
CM058260.1	Liftoff	gene	65324596	65335632	.	-	.	ID=gene-Xlr3c;Dbxref=GeneID:22446,MGI:MGI:3047103;Name=Xlr3c;description=X-linked lymphocyte-regulated 3C;gbkey=Gene;gene=Xlr3c;gene_biotype=protein_coding;gene_synonym=Xlr3b;coverage=1.0;sequence_ID=1.0;valid_ORFs=4;extra_copy_number=0;copy_num_ID=gene-Xlr3c_0
CM058260.1	Liftoff	mRNA	65324596	65335632	.	-	.	ID=rna-XM_006527945.4;Parent=gene-Xlr3c;Dbxref=GeneID:22446,GenBank:XM_006527945.4,MGI:MGI:3047103;Name=XM_006527945.4;gbkey=mRNA;gene=Xlr3c;model_evidence=Supporting evidence includes similarity to: 1 EST%2C 5 Proteins%2C 21 long SRA reads%2C and 100%25 coverage of the annotated genomic feature by RNAseq alignments%2C including 2 samples with support for all annotated introns;product=X-linked lymphocyte-regulated 3C%2C transcript variant X2;transcript_id=XM_006527945.4;matches_ref_protein=True;valid_ORF=True;extra_copy_number=0
CM058260.1	Liftoff	exon	65324596	65325486	.	-	.	ID=exon-XM_006527945.4-9;Parent=rna-XM_006527945.4;Dbxref=GeneID:22446,GenBank:XM_006527945.4,MGI:MGI:3047103;gbkey=mRNA;gene=Xlr3c;product=X-linked lymphocyte-regulated 3C%2C transcript variant X2;transcript_id=XM_006527945.4;extra_copy_number=0
CM058260.1	Liftoff	exon	65325581	65325676	.	-	.	ID=exon-XM_006527945.4-8;Parent=rna-XM_006527945.4;Dbxref=GeneID:22446,GenBank:XM_006527945.4,MGI:MGI:3047103;gbkey=mRNA;gene=Xlr3c;product=X-linked lymphocyte-regulated 3C%2C transcript variant X2;transcript_id=XM_006527945.4;extra_copy_number=0
CM058260.1	Liftoff	exon	65327696	65327794	.	-	.	ID=exon-XM_006527945.4-7;Parent=rna-XM_006527945.4;Dbxref=GeneID:22446,GenBank:XM_006527945.4,MGI:MGI:3047103;gbkey=mRNA;gene=Xlr3c;product=X-linked lymphocyte-regulated 3C%2C transcript variant X2;transcript_id=XM_006527945.4;extra_copy_number=0
CM058260.1	Liftoff	exon	65329153	65329252	.	-	.	ID=exon-XM_006527945.4-6;Parent=rna-XM_006527945.4;Dbxref=GeneID:22446,GenBank:XM_006527945.4,MGI:MGI:3047103;gbkey=mRNA;gene=Xlr3c;product=X-linked lymphocyte-regulated 3C%2C transcript variant X2;transcript_id=XM_006527945.4;extra_copy_number=0
CM058260.1	Liftoff	exon	65330068	65330185	.	-	.	ID=exon-XM_006527945.4-5;Parent=rna-XM_006527945.4;Dbxref=GeneID:22446,GenBank:XM_006527945.4,MGI:MGI:3047103;gbkey=mRNA;gene=Xlr3c;product=X-linked lymphocyte-regulated 3C%2C transcript variant X2;transcript_id=XM_006527945.4;extra_copy_number=0
CM058260.1	Liftoff	exon	65331565	65331599	.	-	.	ID=exon-XM_006527945.4-4;Parent=rna-XM_006527945.4;Dbxref=GeneID:22446,GenBank:XM_006527945.4,MGI:MGI:3047103;gbkey=mRNA;gene=Xlr3c;product=X-linked lymphocyte-regulated 3C%2C transcript variant X2;transcript_id=XM_006527945.4;extra_copy_number=0
CM058260.1	Liftoff	exon	65332483	65332552	.	-	.	ID=exon-XM_006527945.4-3;Parent=rna-XM_006527945.4;Dbxref=GeneID:22446,GenBank:XM_006527945.4,MGI:MGI:3047103;gbkey=mRNA;gene=Xlr3c;product=X-linked lymphocyte-regulated 3C%2C transcript variant X2;transcript_id=XM_006527945.4;extra_copy_number=0
CM058260.1	Liftoff	exon	65333376	65333512	.	-	.	ID=exon-XM_006527945.4-2;Parent=rna-XM_006527945.4;Dbxref=GeneID:22446,GenBank:XM_006527945.4,MGI:MGI:3047103;gbkey=mRNA;gene=Xlr3c;product=X-linked lymphocyte-regulated 3C%2C transcript variant X2;transcript_id=XM_006527945.4;extra_copy_number=0
CM058260.1	Liftoff	exon	65335575	65335632	.	-	.	ID=exon-XM_006527945.4-1;Parent=rna-XM_006527945.4;Dbxref=GeneID:22446,GenBank:XM_006527945.4,MGI:MGI:3047103;gbkey=mRNA;gene=Xlr3c;product=X-linked lymphocyte-regulated 3C%2C transcript variant X2;transcript_id=XM_006527945.4;extra_copy_number=0
CM058260.1	Liftoff	CDS	65325430	65325486	.	-	.	ID=cds-XP_006528008.1;Parent=rna-XM_006527945.4;Dbxref=GeneID:22446,GenBank:XP_006528008.1,MGI:MGI:3047103;Name=XP_006528008.1;gbkey=CDS;gene=Xlr3c;product=X-linked lymphocyte-regulated protein 3C isoform X1;protein_id=XP_006528008.1;extra_copy_number=0
CM058260.1	Liftoff	CDS	65325581	65325676	.	-	.	ID=cds-XP_006528008.1;Parent=rna-XM_006527945.4;Dbxref=GeneID:22446,GenBank:XP_006528008.1,MGI:MGI:3047103;Name=XP_006528008.1;gbkey=CDS;gene=Xlr3c;product=X-linked lymphocyte-regulated protein 3C isoform X1;protein_id=XP_006528008.1;extra_copy_number=0
CM058260.1	Liftoff	CDS	65327696	65327794	.	-	.	ID=cds-XP_006528008.1;Parent=rna-XM_006527945.4;Dbxref=GeneID:22446,GenBank:XP_006528008.1,MGI:MGI:3047103;Name=XP_006528008.1;gbkey=CDS;gene=Xlr3c;product=X-linked lymphocyte-regulated protein 3C isoform X1;protein_id=XP_006528008.1;extra_copy_number=0
CM058260.1	Liftoff	CDS	65329153	65329252	.	-	.	ID=cds-XP_006528008.1;Parent=rna-XM_006527945.4;Dbxref=GeneID:22446,GenBank:XP_006528008.1,MGI:MGI:3047103;Name=XP_006528008.1;gbkey=CDS;gene=Xlr3c;product=X-linked lymphocyte-regulated protein 3C isoform X1;protein_id=XP_006528008.1;extra_copy_number=0
CM058260.1	Liftoff	CDS	65330068	65330185	.	-	.	ID=cds-XP_006528008.1;Parent=rna-XM_006527945.4;Dbxref=GeneID:22446,GenBank:XP_006528008.1,MGI:MGI:3047103;Name=XP_006528008.1;gbkey=CDS;gene=Xlr3c;product=X-linked lymphocyte-regulated protein 3C isoform X1;protein_id=XP_006528008.1;extra_copy_number=0
CM058260.1	Liftoff	CDS	65331565	65331599	.	-	.	ID=cds-XP_006528008.1;Parent=rna-XM_006527945.4;Dbxref=GeneID:22446,GenBank:XP_006528008.1,MGI:MGI:3047103;Name=XP_006528008.1;gbkey=CDS;gene=Xlr3c;product=X-linked lymphocyte-regulated protein 3C isoform X1;protein_id=XP_006528008.1;extra_copy_number=0
CM058260.1	Liftoff	CDS	65332483	65332552	.	-	.	ID=cds-XP_006528008.1;Parent=rna-XM_006527945.4;Dbxref=GeneID:22446,GenBank:XP_006528008.1,MGI:MGI:3047103;Name=XP_006528008.1;gbkey=CDS;gene=Xlr3c;product=X-linked lymphocyte-regulated protein 3C isoform X1;protein_id=XP_006528008.1;extra_copy_number=0
CM058260.1	Liftoff	CDS	65333376	65333481	.	-	.	ID=cds-XP_006528008.1;Parent=rna-XM_006527945.4;Dbxref=GeneID:22446,GenBank:XP_006528008.1,MGI:MGI:3047103;Name=XP_006528008.1;gbkey=CDS;gene=Xlr3c;product=X-linked lymphocyte-regulated protein 3C isoform X1;protein_id=XP_006528008.1;extra_copy_number=0
CM058260.1	Liftoff	mRNA	65324596	65335331	.	-	.	ID=rna-XM_006527946.3;Parent=gene-Xlr3c;Dbxref=GeneID:22446,GenBank:XM_006527946.3,MGI:MGI:3047103;Name=XM_006527946.3;gbkey=mRNA;gene=Xlr3c;model_evidence=Supporting evidence includes similarity to: 1 EST%2C 5 Proteins%2C 21 long SRA reads%2C and 100%25 coverage of the annotated genomic feature by RNAseq alignments%2C including 5 samples with support for all annotated introns;product=X-linked lymphocyte-regulated 3C%2C transcript variant X1;transcript_id=XM_006527946.3;matches_ref_protein=True;valid_ORF=True;extra_copy_number=0
CM058260.1	Liftoff	exon	65324596	65325486	.	-	.	ID=exon-XM_006527946.3-9;Parent=rna-XM_006527946.3;Dbxref=GeneID:22446,GenBank:XM_006527946.3,MGI:MGI:3047103;gbkey=mRNA;gene=Xlr3c;product=X-linked lymphocyte-regulated 3C%2C transcript variant X1;transcript_id=XM_006527946.3;extra_copy_number=0
CM058260.1	Liftoff	exon	65325581	65325676	.	-	.	ID=exon-XM_006527946.3-8;Parent=rna-XM_006527946.3;Dbxref=GeneID:22446,GenBank:XM_006527946.3,MGI:MGI:3047103;gbkey=mRNA;gene=Xlr3c;product=X-linked lymphocyte-regulated 3C%2C transcript variant X1;transcript_id=XM_006527946.3;extra_copy_number=0
CM058260.1	Liftoff	exon	65327696	65327794	.	-	.	ID=exon-XM_006527946.3-7;Parent=rna-XM_006527946.3;Dbxref=GeneID:22446,GenBank:XM_006527946.3,MGI:MGI:3047103;gbkey=mRNA;gene=Xlr3c;product=X-linked lymphocyte-regulated 3C%2C transcript variant X1;transcript_id=XM_006527946.3;extra_copy_number=0
CM058260.1	Liftoff	exon	65329153	65329252	.	-	.	ID=exon-XM_006527946.3-6;Parent=rna-XM_006527946.3;Dbxref=GeneID:22446,GenBank:XM_006527946.3,MGI:MGI:3047103;gbkey=mRNA;gene=Xlr3c;product=X-linked lymphocyte-regulated 3C%2C transcript variant X1;transcript_id=XM_006527946.3;extra_copy_number=0
CM058260.1	Liftoff	exon	65330068	65330185	.	-	.	ID=exon-XM_006527946.3-5;Parent=rna-XM_006527946.3;Dbxref=GeneID:22446,GenBank:XM_006527946.3,MGI:MGI:3047103;gbkey=mRNA;gene=Xlr3c;product=X-linked lymphocyte-regulated 3C%2C transcript variant X1;transcript_id=XM_006527946.3;extra_copy_number=0
CM058260.1	Liftoff	exon	65331565	65331599	.	-	.	ID=exon-XM_006527946.3-4;Parent=rna-XM_006527946.3;Dbxref=GeneID:22446,GenBank:XM_006527946.3,MGI:MGI:3047103;gbkey=mRNA;gene=Xlr3c;product=X-linked lymphocyte-regulated 3C%2C transcript variant X1;transcript_id=XM_006527946.3;extra_copy_number=0
CM058260.1	Liftoff	exon	65332483	65332552	.	-	.	ID=exon-XM_006527946.3-3;Parent=rna-XM_006527946.3;Dbxref=GeneID:22446,GenBank:XM_006527946.3,MGI:MGI:3047103;gbkey=mRNA;gene=Xlr3c;product=X-linked lymphocyte-regulated 3C%2C transcript variant X1;transcript_id=XM_006527946.3;extra_copy_number=0
CM058260.1	Liftoff	exon	65333376	65333512	.	-	.	ID=exon-XM_006527946.3-2;Parent=rna-XM_006527946.3;Dbxref=GeneID:22446,GenBank:XM_006527946.3,MGI:MGI:3047103;gbkey=mRNA;gene=Xlr3c;product=X-linked lymphocyte-regulated 3C%2C transcript variant X1;transcript_id=XM_006527946.3;extra_copy_number=0
CM058260.1	Liftoff	exon	65335249	65335331	.	-	.	ID=exon-XM_006527946.3-1;Parent=rna-XM_006527946.3;Dbxref=GeneID:22446,GenBank:XM_006527946.3,MGI:MGI:3047103;gbkey=mRNA;gene=Xlr3c;product=X-linked lymphocyte-regulated 3C%2C transcript variant X1;transcript_id=XM_006527946.3;extra_copy_number=0
CM058260.1	Liftoff	CDS	65325430	65325486	.	-	.	ID=cds-XP_006528009.1;Parent=rna-XM_006527946.3;Dbxref=GeneID:22446,GenBank:XP_006528009.1,MGI:MGI:3047103;Name=XP_006528009.1;gbkey=CDS;gene=Xlr3c;product=X-linked lymphocyte-regulated protein 3C isoform X1;protein_id=XP_006528009.1;extra_copy_number=0
CM058260.1	Liftoff	CDS	65325581	65325676	.	-	.	ID=cds-XP_006528009.1;Parent=rna-XM_006527946.3;Dbxref=GeneID:22446,GenBank:XP_006528009.1,MGI:MGI:3047103;Name=XP_006528009.1;gbkey=CDS;gene=Xlr3c;product=X-linked lymphocyte-regulated protein 3C isoform X1;protein_id=XP_006528009.1;extra_copy_number=0
CM058260.1	Liftoff	CDS	65327696	65327794	.	-	.	ID=cds-XP_006528009.1;Parent=rna-XM_006527946.3;Dbxref=GeneID:22446,GenBank:XP_006528009.1,MGI:MGI:3047103;Name=XP_006528009.1;gbkey=CDS;gene=Xlr3c;product=X-linked lymphocyte-regulated protein 3C isoform X1;protein_id=XP_006528009.1;extra_copy_number=0
CM058260.1	Liftoff	CDS	65329153	65329252	.	-	.	ID=cds-XP_006528009.1;Parent=rna-XM_006527946.3;Dbxref=GeneID:22446,GenBank:XP_006528009.1,MGI:MGI:3047103;Name=XP_006528009.1;gbkey=CDS;gene=Xlr3c;product=X-linked lymphocyte-regulated protein 3C isoform X1;protein_id=XP_006528009.1;extra_copy_number=0
CM058260.1	Liftoff	CDS	65330068	65330185	.	-	.	ID=cds-XP_006528009.1;Parent=rna-XM_006527946.3;Dbxref=GeneID:22446,GenBank:XP_006528009.1,MGI:MGI:3047103;Name=XP_006528009.1;gbkey=CDS;gene=Xlr3c;product=X-linked lymphocyte-regulated protein 3C isoform X1;protein_id=XP_006528009.1;extra_copy_number=0
CM058260.1	Liftoff	CDS	65331565	65331599	.	-	.	ID=cds-XP_006528009.1;Parent=rna-XM_006527946.3;Dbxref=GeneID:22446,GenBank:XP_006528009.1,MGI:MGI:3047103;Name=XP_006528009.1;gbkey=CDS;gene=Xlr3c;product=X-linked lymphocyte-regulated protein 3C isoform X1;protein_id=XP_006528009.1;extra_copy_number=0
CM058260.1	Liftoff	CDS	65332483	65332552	.	-	.	ID=cds-XP_006528009.1;Parent=rna-XM_006527946.3;Dbxref=GeneID:22446,GenBank:XP_006528009.1,MGI:MGI:3047103;Name=XP_006528009.1;gbkey=CDS;gene=Xlr3c;product=X-linked lymphocyte-regulated protein 3C isoform X1;protein_id=XP_006528009.1;extra_copy_number=0
CM058260.1	Liftoff	CDS	65333376	65333481	.	-	.	ID=cds-XP_006528009.1;Parent=rna-XM_006527946.3;Dbxref=GeneID:22446,GenBank:XP_006528009.1,MGI:MGI:3047103;Name=XP_006528009.1;gbkey=CDS;gene=Xlr3c;product=X-linked lymphocyte-regulated protein 3C isoform X1;protein_id=XP_006528009.1;extra_copy_number=0
CM058260.1	Liftoff	mRNA	65324596	65335479	.	-	.	ID=rna-XM_006527947.2;Parent=gene-Xlr3c;Dbxref=GeneID:22446,GenBank:XM_006527947.2,MGI:MGI:3047103;Name=XM_006527947.2;gbkey=mRNA;gene=Xlr3c;model_evidence=Supporting evidence includes similarity to: 1 EST%2C 1 Protein%2C 25 long SRA reads%2C and 100%25 coverage of the annotated genomic feature by RNAseq alignments%2C including 6 samples with support for all annotated introns;product=X-linked lymphocyte-regulated 3C%2C transcript variant X3;transcript_id=XM_006527947.2;matches_ref_protein=True;valid_ORF=True;extra_copy_number=0
CM058260.1	Liftoff	exon	65324596	65325486	.	-	.	ID=exon-XM_006527947.2-9;Parent=rna-XM_006527947.2;Dbxref=GeneID:22446,GenBank:XM_006527947.2,MGI:MGI:3047103;gbkey=mRNA;gene=Xlr3c;product=X-linked lymphocyte-regulated 3C%2C transcript variant X3;transcript_id=XM_006527947.2;extra_copy_number=0
CM058260.1	Liftoff	exon	65325581	65325676	.	-	.	ID=exon-XM_006527947.2-8;Parent=rna-XM_006527947.2;Dbxref=GeneID:22446,GenBank:XM_006527947.2,MGI:MGI:3047103;gbkey=mRNA;gene=Xlr3c;product=X-linked lymphocyte-regulated 3C%2C transcript variant X3;transcript_id=XM_006527947.2;extra_copy_number=0
CM058260.1	Liftoff	exon	65327696	65327794	.	-	.	ID=exon-XM_006527947.2-7;Parent=rna-XM_006527947.2;Dbxref=GeneID:22446,GenBank:XM_006527947.2,MGI:MGI:3047103;gbkey=mRNA;gene=Xlr3c;product=X-linked lymphocyte-regulated 3C%2C transcript variant X3;transcript_id=XM_006527947.2;extra_copy_number=0
CM058260.1	Liftoff	exon	65329153	65329252	.	-	.	ID=exon-XM_006527947.2-6;Parent=rna-XM_006527947.2;Dbxref=GeneID:22446,GenBank:XM_006527947.2,MGI:MGI:3047103;gbkey=mRNA;gene=Xlr3c;product=X-linked lymphocyte-regulated 3C%2C transcript variant X3;transcript_id=XM_006527947.2;extra_copy_number=0
CM058260.1	Liftoff	exon	65330068	65330185	.	-	.	ID=exon-XM_006527947.2-5;Parent=rna-XM_006527947.2;Dbxref=GeneID:22446,GenBank:XM_006527947.2,MGI:MGI:3047103;gbkey=mRNA;gene=Xlr3c;product=X-linked lymphocyte-regulated 3C%2C transcript variant X3;transcript_id=XM_006527947.2;extra_copy_number=0
CM058260.1	Liftoff	exon	65331565	65331599	.	-	.	ID=exon-XM_006527947.2-4;Parent=rna-XM_006527947.2;Dbxref=GeneID:22446,GenBank:XM_006527947.2,MGI:MGI:3047103;gbkey=mRNA;gene=Xlr3c;product=X-linked lymphocyte-regulated 3C%2C transcript variant X3;transcript_id=XM_006527947.2;extra_copy_number=0
CM058260.1	Liftoff	exon	65332483	65332552	.	-	.	ID=exon-XM_006527947.2-3;Parent=rna-XM_006527947.2;Dbxref=GeneID:22446,GenBank:XM_006527947.2,MGI:MGI:3047103;gbkey=mRNA;gene=Xlr3c;product=X-linked lymphocyte-regulated 3C%2C transcript variant X3;transcript_id=XM_006527947.2;extra_copy_number=0
CM058260.1	Liftoff	exon	65333391	65333512	.	-	.	ID=exon-XM_006527947.2-2;Parent=rna-XM_006527947.2;Dbxref=GeneID:22446,GenBank:XM_006527947.2,MGI:MGI:3047103;gbkey=mRNA;gene=Xlr3c;product=X-linked lymphocyte-regulated 3C%2C transcript variant X3;transcript_id=XM_006527947.2;extra_copy_number=0
CM058260.1	Liftoff	exon	65335411	65335479	.	-	.	ID=exon-XM_006527947.2-1;Parent=rna-XM_006527947.2;Dbxref=GeneID:22446,GenBank:XM_006527947.2,MGI:MGI:3047103;gbkey=mRNA;gene=Xlr3c;product=X-linked lymphocyte-regulated 3C%2C transcript variant X3;transcript_id=XM_006527947.2;extra_copy_number=0
CM058260.1	Liftoff	CDS	65325430	65325486	.	-	.	ID=cds-XP_006528010.1;Parent=rna-XM_006527947.2;Dbxref=GeneID:22446,GenBank:XP_006528010.1,MGI:MGI:3047103;Name=XP_006528010.1;gbkey=CDS;gene=Xlr3c;product=X-linked lymphocyte-regulated protein 3C isoform X2;protein_id=XP_006528010.1;extra_copy_number=0
CM058260.1	Liftoff	CDS	65325581	65325676	.	-	.	ID=cds-XP_006528010.1;Parent=rna-XM_006527947.2;Dbxref=GeneID:22446,GenBank:XP_006528010.1,MGI:MGI:3047103;Name=XP_006528010.1;gbkey=CDS;gene=Xlr3c;product=X-linked lymphocyte-regulated protein 3C isoform X2;protein_id=XP_006528010.1;extra_copy_number=0
CM058260.1	Liftoff	CDS	65327696	65327794	.	-	.	ID=cds-XP_006528010.1;Parent=rna-XM_006527947.2;Dbxref=GeneID:22446,GenBank:XP_006528010.1,MGI:MGI:3047103;Name=XP_006528010.1;gbkey=CDS;gene=Xlr3c;product=X-linked lymphocyte-regulated protein 3C isoform X2;protein_id=XP_006528010.1;extra_copy_number=0
CM058260.1	Liftoff	CDS	65329153	65329252	.	-	.	ID=cds-XP_006528010.1;Parent=rna-XM_006527947.2;Dbxref=GeneID:22446,GenBank:XP_006528010.1,MGI:MGI:3047103;Name=XP_006528010.1;gbkey=CDS;gene=Xlr3c;product=X-linked lymphocyte-regulated protein 3C isoform X2;protein_id=XP_006528010.1;extra_copy_number=0
CM058260.1	Liftoff	CDS	65330068	65330185	.	-	.	ID=cds-XP_006528010.1;Parent=rna-XM_006527947.2;Dbxref=GeneID:22446,GenBank:XP_006528010.1,MGI:MGI:3047103;Name=XP_006528010.1;gbkey=CDS;gene=Xlr3c;product=X-linked lymphocyte-regulated protein 3C isoform X2;protein_id=XP_006528010.1;extra_copy_number=0
CM058260.1	Liftoff	CDS	65331565	65331599	.	-	.	ID=cds-XP_006528010.1;Parent=rna-XM_006527947.2;Dbxref=GeneID:22446,GenBank:XP_006528010.1,MGI:MGI:3047103;Name=XP_006528010.1;gbkey=CDS;gene=Xlr3c;product=X-linked lymphocyte-regulated protein 3C isoform X2;protein_id=XP_006528010.1;extra_copy_number=0
CM058260.1	Liftoff	CDS	65332483	65332552	.	-	.	ID=cds-XP_006528010.1;Parent=rna-XM_006527947.2;Dbxref=GeneID:22446,GenBank:XP_006528010.1,MGI:MGI:3047103;Name=XP_006528010.1;gbkey=CDS;gene=Xlr3c;product=X-linked lymphocyte-regulated protein 3C isoform X2;protein_id=XP_006528010.1;extra_copy_number=0
CM058260.1	Liftoff	CDS	65333391	65333481	.	-	.	ID=cds-XP_006528010.1;Parent=rna-XM_006527947.2;Dbxref=GeneID:22446,GenBank:XP_006528010.1,MGI:MGI:3047103;Name=XP_006528010.1;gbkey=CDS;gene=Xlr3c;product=X-linked lymphocyte-regulated protein 3C isoform X2;protein_id=XP_006528010.1;extra_copy_number=0
CM058260.1	Liftoff	mRNA	65324598	65335450	.	-	.	ID=rna-NM_011727.2;Parent=gene-Xlr3c;Dbxref=GeneID:22446,GenBank:NM_011727.2,MGI:MGI:3047103;Name=NM_011727.2;gbkey=mRNA;gene=Xlr3c;product=X-linked lymphocyte-regulated 3C;tag=RefSeq Select;transcript_id=NM_011727.2;matches_ref_protein=True;valid_ORF=True;extra_copy_number=0
CM058260.1	Liftoff	exon	65324598	65325486	.	-	.	ID=exon-NM_011727.2-9;Parent=rna-NM_011727.2;Dbxref=GeneID:22446,GenBank:NM_011727.2,MGI:MGI:3047103;gbkey=mRNA;gene=Xlr3c;product=X-linked lymphocyte-regulated 3C;tag=RefSeq Select;transcript_id=NM_011727.2;extra_copy_number=0
CM058260.1	Liftoff	exon	65325581	65325676	.	-	.	ID=exon-NM_011727.2-8;Parent=rna-NM_011727.2;Dbxref=GeneID:22446,GenBank:NM_011727.2,MGI:MGI:3047103;gbkey=mRNA;gene=Xlr3c;product=X-linked lymphocyte-regulated 3C;tag=RefSeq Select;transcript_id=NM_011727.2;extra_copy_number=0
CM058260.1	Liftoff	exon	65327696	65327794	.	-	.	ID=exon-NM_011727.2-7;Parent=rna-NM_011727.2;Dbxref=GeneID:22446,GenBank:NM_011727.2,MGI:MGI:3047103;gbkey=mRNA;gene=Xlr3c;product=X-linked lymphocyte-regulated 3C;tag=RefSeq Select;transcript_id=NM_011727.2;extra_copy_number=0
CM058260.1	Liftoff	exon	65329153	65329252	.	-	.	ID=exon-NM_011727.2-6;Parent=rna-NM_011727.2;Dbxref=GeneID:22446,GenBank:NM_011727.2,MGI:MGI:3047103;gbkey=mRNA;gene=Xlr3c;product=X-linked lymphocyte-regulated 3C;tag=RefSeq Select;transcript_id=NM_011727.2;extra_copy_number=0
CM058260.1	Liftoff	exon	65330068	65330185	.	-	.	ID=exon-NM_011727.2-5;Parent=rna-NM_011727.2;Dbxref=GeneID:22446,GenBank:NM_011727.2,MGI:MGI:3047103;gbkey=mRNA;gene=Xlr3c;product=X-linked lymphocyte-regulated 3C;tag=RefSeq Select;transcript_id=NM_011727.2;extra_copy_number=0
CM058260.1	Liftoff	exon	65331565	65331599	.	-	.	ID=exon-NM_011727.2-4;Parent=rna-NM_011727.2;Dbxref=GeneID:22446,GenBank:NM_011727.2,MGI:MGI:3047103;gbkey=mRNA;gene=Xlr3c;product=X-linked lymphocyte-regulated 3C;tag=RefSeq Select;transcript_id=NM_011727.2;extra_copy_number=0
CM058260.1	Liftoff	exon	65332483	65332552	.	-	.	ID=exon-NM_011727.2-3;Parent=rna-NM_011727.2;Dbxref=GeneID:22446,GenBank:NM_011727.2,MGI:MGI:3047103;gbkey=mRNA;gene=Xlr3c;product=X-linked lymphocyte-regulated 3C;tag=RefSeq Select;transcript_id=NM_011727.2;extra_copy_number=0
CM058260.1	Liftoff	exon	65333376	65333512	.	-	.	ID=exon-NM_011727.2-2;Parent=rna-NM_011727.2;Dbxref=GeneID:22446,GenBank:NM_011727.2,MGI:MGI:3047103;gbkey=mRNA;gene=Xlr3c;product=X-linked lymphocyte-regulated 3C;tag=RefSeq Select;transcript_id=NM_011727.2;extra_copy_number=0
CM058260.1	Liftoff	exon	65335411	65335450	.	-	.	ID=exon-NM_011727.2-1;Parent=rna-NM_011727.2;Dbxref=GeneID:22446,GenBank:NM_011727.2,MGI:MGI:3047103;gbkey=mRNA;gene=Xlr3c;product=X-linked lymphocyte-regulated 3C;tag=RefSeq Select;transcript_id=NM_011727.2;extra_copy_number=0
CM058260.1	Liftoff	CDS	65325430	65325486	.	-	.	ID=cds-NP_035857.2;Parent=rna-NM_011727.2;Dbxref=CCDS:CCDS30197.1,GeneID:22446,GenBank:NP_035857.2,MGI:MGI:3047103;Name=NP_035857.2;gbkey=CDS;gene=Xlr3c;product=X-linked lymphocyte-regulated protein 3C;protein_id=NP_035857.2;tag=RefSeq Select;extra_copy_number=0
CM058260.1	Liftoff	CDS	65325581	65325676	.	-	.	ID=cds-NP_035857.2;Parent=rna-NM_011727.2;Dbxref=CCDS:CCDS30197.1,GeneID:22446,GenBank:NP_035857.2,MGI:MGI:3047103;Name=NP_035857.2;gbkey=CDS;gene=Xlr3c;product=X-linked lymphocyte-regulated protein 3C;protein_id=NP_035857.2;tag=RefSeq Select;extra_copy_number=0
CM058260.1	Liftoff	CDS	65327696	65327794	.	-	.	ID=cds-NP_035857.2;Parent=rna-NM_011727.2;Dbxref=CCDS:CCDS30197.1,GeneID:22446,GenBank:NP_035857.2,MGI:MGI:3047103;Name=NP_035857.2;gbkey=CDS;gene=Xlr3c;product=X-linked lymphocyte-regulated protein 3C;protein_id=NP_035857.2;tag=RefSeq Select;extra_copy_number=0
CM058260.1	Liftoff	CDS	65329153	65329252	.	-	.	ID=cds-NP_035857.2;Parent=rna-NM_011727.2;Dbxref=CCDS:CCDS30197.1,GeneID:22446,GenBank:NP_035857.2,MGI:MGI:3047103;Name=NP_035857.2;gbkey=CDS;gene=Xlr3c;product=X-linked lymphocyte-regulated protein 3C;protein_id=NP_035857.2;tag=RefSeq Select;extra_copy_number=0
CM058260.1	Liftoff	CDS	65330068	65330185	.	-	.	ID=cds-NP_035857.2;Parent=rna-NM_011727.2;Dbxref=CCDS:CCDS30197.1,GeneID:22446,GenBank:NP_035857.2,MGI:MGI:3047103;Name=NP_035857.2;gbkey=CDS;gene=Xlr3c;product=X-linked lymphocyte-regulated protein 3C;protein_id=NP_035857.2;tag=RefSeq Select;extra_copy_number=0
CM058260.1	Liftoff	CDS	65331565	65331599	.	-	.	ID=cds-NP_035857.2;Parent=rna-NM_011727.2;Dbxref=CCDS:CCDS30197.1,GeneID:22446,GenBank:NP_035857.2,MGI:MGI:3047103;Name=NP_035857.2;gbkey=CDS;gene=Xlr3c;product=X-linked lymphocyte-regulated protein 3C;protein_id=NP_035857.2;tag=RefSeq Select;extra_copy_number=0
CM058260.1	Liftoff	CDS	65332483	65332552	.	-	.	ID=cds-NP_035857.2;Parent=rna-NM_011727.2;Dbxref=CCDS:CCDS30197.1,GeneID:22446,GenBank:NP_035857.2,MGI:MGI:3047103;Name=NP_035857.2;gbkey=CDS;gene=Xlr3c;product=X-linked lymphocyte-regulated protein 3C;protein_id=NP_035857.2;tag=RefSeq Select;extra_copy_number=0
CM058260.1	Liftoff	CDS	65333376	65333481	.	-	.	ID=cds-NP_035857.2;Parent=rna-NM_011727.2;Dbxref=CCDS:CCDS30197.1,GeneID:22446,GenBank:NP_035857.2,MGI:MGI:3047103;Name=NP_035857.2;gbkey=CDS;gene=Xlr3c;product=X-linked lymphocyte-regulated protein 3C;protein_id=NP_035857.2;tag=RefSeq Select;extra_copy_number=0
CM058260.1	Liftoff	gene	65353422	65363924	.	-	.	ID=gene-Xlr5c;Dbxref=GeneID:27084,MGI:MGI:1350981;Name=Xlr5c;description=X-linked lymphocyte-regulated 5C;gbkey=Gene;gene=Xlr5c;gene_biotype=protein_coding;gene_synonym=Xlr5;coverage=1.0;sequence_ID=1.0;valid_ORFs=7;extra_copy_number=0;copy_num_ID=gene-Xlr5c_0
CM058260.1	Liftoff	mRNA	65353422	65363047	.	-	.	ID=rna-XM_006528064.3;Parent=gene-Xlr5c;Dbxref=GeneID:27084,GenBank:XM_006528064.3,MGI:MGI:1350981;Name=XM_006528064.3;gbkey=mRNA;gene=Xlr5c;model_evidence=Supporting evidence includes similarity to: 2 mRNAs%2C 4 ESTs%2C 3 Proteins%2C and 100%25 coverage of the annotated genomic feature by RNAseq alignments%2C including 2 samples with support for all annotated introns;product=X-linked lymphocyte-regulated 5C%2C transcript variant X1;transcript_id=XM_006528064.3;matches_ref_protein=True;valid_ORF=True;extra_copy_number=0
CM058260.1	Liftoff	exon	65353422	65353844	.	-	.	ID=exon-XM_006528064.3-9;Parent=rna-XM_006528064.3;Dbxref=GeneID:27084,GenBank:XM_006528064.3,MGI:MGI:1350981;gbkey=mRNA;gene=Xlr5c;product=X-linked lymphocyte-regulated 5C%2C transcript variant X1;transcript_id=XM_006528064.3;extra_copy_number=0
CM058260.1	Liftoff	exon	65353941	65354045	.	-	.	ID=exon-XM_006528064.3-8;Parent=rna-XM_006528064.3;Dbxref=GeneID:27084,GenBank:XM_006528064.3,MGI:MGI:1350981;gbkey=mRNA;gene=Xlr5c;product=X-linked lymphocyte-regulated 5C%2C transcript variant X1;transcript_id=XM_006528064.3;extra_copy_number=0
CM058260.1	Liftoff	exon	65355267	65355365	.	-	.	ID=exon-XM_006528064.3-7;Parent=rna-XM_006528064.3;Dbxref=GeneID:27084,GenBank:XM_006528064.3,MGI:MGI:1350981;gbkey=mRNA;gene=Xlr5c;product=X-linked lymphocyte-regulated 5C%2C transcript variant X1;transcript_id=XM_006528064.3;extra_copy_number=0
CM058260.1	Liftoff	exon	65356753	65356852	.	-	.	ID=exon-XM_006528064.3-6;Parent=rna-XM_006528064.3;Dbxref=GeneID:27084,GenBank:XM_006528064.3,MGI:MGI:1350981;gbkey=mRNA;gene=Xlr5c;product=X-linked lymphocyte-regulated 5C%2C transcript variant X1;transcript_id=XM_006528064.3;extra_copy_number=0
CM058260.1	Liftoff	exon	65357529	65357649	.	-	.	ID=exon-XM_006528064.3-5;Parent=rna-XM_006528064.3;Dbxref=GeneID:27084,GenBank:XM_006528064.3,MGI:MGI:1350981;gbkey=mRNA;gene=Xlr5c;product=X-linked lymphocyte-regulated 5C%2C transcript variant X1;transcript_id=XM_006528064.3;extra_copy_number=0
CM058260.1	Liftoff	exon	65358682	65358716	.	-	.	ID=exon-XM_006528064.3-4;Parent=rna-XM_006528064.3;Dbxref=GeneID:27084,GenBank:XM_006528064.3,MGI:MGI:1350981;gbkey=mRNA;gene=Xlr5c;product=X-linked lymphocyte-regulated 5C%2C transcript variant X1;transcript_id=XM_006528064.3;extra_copy_number=0
CM058260.1	Liftoff	exon	65359883	65359952	.	-	.	ID=exon-XM_006528064.3-3;Parent=rna-XM_006528064.3;Dbxref=GeneID:27084,GenBank:XM_006528064.3,MGI:MGI:1350981;gbkey=mRNA;gene=Xlr5c;product=X-linked lymphocyte-regulated 5C%2C transcript variant X1;transcript_id=XM_006528064.3;extra_copy_number=0
CM058260.1	Liftoff	exon	65360471	65360607	.	-	.	ID=exon-XM_006528064.3-2;Parent=rna-XM_006528064.3;Dbxref=GeneID:27084,GenBank:XM_006528064.3,MGI:MGI:1350981;gbkey=mRNA;gene=Xlr5c;product=X-linked lymphocyte-regulated 5C%2C transcript variant X1;transcript_id=XM_006528064.3;extra_copy_number=0
CM058260.1	Liftoff	exon	65362937	65363047	.	-	.	ID=exon-XM_006528064.3-1;Parent=rna-XM_006528064.3;Dbxref=GeneID:27084,GenBank:XM_006528064.3,MGI:MGI:1350981;gbkey=mRNA;gene=Xlr5c;product=X-linked lymphocyte-regulated 5C%2C transcript variant X1;transcript_id=XM_006528064.3;extra_copy_number=0
CM058260.1	Liftoff	CDS	65353770	65353844	.	-	.	ID=cds-XP_006528127.1;Parent=rna-XM_006528064.3;Dbxref=GeneID:27084,GenBank:XP_006528127.1,MGI:MGI:1350981;Name=XP_006528127.1;gbkey=CDS;gene=Xlr5c;product=X-linked lymphocyte-regulated protein 5C isoform X1;protein_id=XP_006528127.1;extra_copy_number=0
CM058260.1	Liftoff	CDS	65353941	65354045	.	-	.	ID=cds-XP_006528127.1;Parent=rna-XM_006528064.3;Dbxref=GeneID:27084,GenBank:XP_006528127.1,MGI:MGI:1350981;Name=XP_006528127.1;gbkey=CDS;gene=Xlr5c;product=X-linked lymphocyte-regulated protein 5C isoform X1;protein_id=XP_006528127.1;extra_copy_number=0
CM058260.1	Liftoff	CDS	65355267	65355365	.	-	.	ID=cds-XP_006528127.1;Parent=rna-XM_006528064.3;Dbxref=GeneID:27084,GenBank:XP_006528127.1,MGI:MGI:1350981;Name=XP_006528127.1;gbkey=CDS;gene=Xlr5c;product=X-linked lymphocyte-regulated protein 5C isoform X1;protein_id=XP_006528127.1;extra_copy_number=0
CM058260.1	Liftoff	CDS	65356753	65356852	.	-	.	ID=cds-XP_006528127.1;Parent=rna-XM_006528064.3;Dbxref=GeneID:27084,GenBank:XP_006528127.1,MGI:MGI:1350981;Name=XP_006528127.1;gbkey=CDS;gene=Xlr5c;product=X-linked lymphocyte-regulated protein 5C isoform X1;protein_id=XP_006528127.1;extra_copy_number=0
CM058260.1	Liftoff	CDS	65357529	65357649	.	-	.	ID=cds-XP_006528127.1;Parent=rna-XM_006528064.3;Dbxref=GeneID:27084,GenBank:XP_006528127.1,MGI:MGI:1350981;Name=XP_006528127.1;gbkey=CDS;gene=Xlr5c;product=X-linked lymphocyte-regulated protein 5C isoform X1;protein_id=XP_006528127.1;extra_copy_number=0
CM058260.1	Liftoff	CDS	65358682	65358716	.	-	.	ID=cds-XP_006528127.1;Parent=rna-XM_006528064.3;Dbxref=GeneID:27084,GenBank:XP_006528127.1,MGI:MGI:1350981;Name=XP_006528127.1;gbkey=CDS;gene=Xlr5c;product=X-linked lymphocyte-regulated protein 5C isoform X1;protein_id=XP_006528127.1;extra_copy_number=0
CM058260.1	Liftoff	CDS	65359883	65359952	.	-	.	ID=cds-XP_006528127.1;Parent=rna-XM_006528064.3;Dbxref=GeneID:27084,GenBank:XP_006528127.1,MGI:MGI:1350981;Name=XP_006528127.1;gbkey=CDS;gene=Xlr5c;product=X-linked lymphocyte-regulated protein 5C isoform X1;protein_id=XP_006528127.1;extra_copy_number=0
CM058260.1	Liftoff	CDS	65360471	65360576	.	-	.	ID=cds-XP_006528127.1;Parent=rna-XM_006528064.3;Dbxref=GeneID:27084,GenBank:XP_006528127.1,MGI:MGI:1350981;Name=XP_006528127.1;gbkey=CDS;gene=Xlr5c;product=X-linked lymphocyte-regulated protein 5C isoform X1;protein_id=XP_006528127.1;extra_copy_number=0
CM058260.1	Liftoff	mRNA	65353422	65363047	.	-	.	ID=rna-XM_006528065.3;Parent=gene-Xlr5c;Dbxref=GeneID:27084,GenBank:XM_006528065.3,MGI:MGI:1350981;Name=XM_006528065.3;gbkey=mRNA;gene=Xlr5c;model_evidence=Supporting evidence includes similarity to: 2 mRNAs%2C 4 ESTs%2C 3 Proteins%2C and 100%25 coverage of the annotated genomic feature by RNAseq alignments%2C including 1 sample with support for all annotated introns;product=X-linked lymphocyte-regulated 5C%2C transcript variant X3;transcript_id=XM_006528065.3;matches_ref_protein=True;valid_ORF=True;extra_copy_number=0
CM058260.1	Liftoff	exon	65353422	65353844	.	-	.	ID=exon-XM_006528065.3-9;Parent=rna-XM_006528065.3;Dbxref=GeneID:27084,GenBank:XM_006528065.3,MGI:MGI:1350981;gbkey=mRNA;gene=Xlr5c;product=X-linked lymphocyte-regulated 5C%2C transcript variant X3;transcript_id=XM_006528065.3;extra_copy_number=0
CM058260.1	Liftoff	exon	65353941	65354045	.	-	.	ID=exon-XM_006528065.3-8;Parent=rna-XM_006528065.3;Dbxref=GeneID:27084,GenBank:XM_006528065.3,MGI:MGI:1350981;gbkey=mRNA;gene=Xlr5c;product=X-linked lymphocyte-regulated 5C%2C transcript variant X3;transcript_id=XM_006528065.3;extra_copy_number=0
CM058260.1	Liftoff	exon	65355267	65355365	.	-	.	ID=exon-XM_006528065.3-7;Parent=rna-XM_006528065.3;Dbxref=GeneID:27084,GenBank:XM_006528065.3,MGI:MGI:1350981;gbkey=mRNA;gene=Xlr5c;product=X-linked lymphocyte-regulated 5C%2C transcript variant X3;transcript_id=XM_006528065.3;extra_copy_number=0
CM058260.1	Liftoff	exon	65356753	65356852	.	-	.	ID=exon-XM_006528065.3-6;Parent=rna-XM_006528065.3;Dbxref=GeneID:27084,GenBank:XM_006528065.3,MGI:MGI:1350981;gbkey=mRNA;gene=Xlr5c;product=X-linked lymphocyte-regulated 5C%2C transcript variant X3;transcript_id=XM_006528065.3;extra_copy_number=0
CM058260.1	Liftoff	exon	65357529	65357649	.	-	.	ID=exon-XM_006528065.3-5;Parent=rna-XM_006528065.3;Dbxref=GeneID:27084,GenBank:XM_006528065.3,MGI:MGI:1350981;gbkey=mRNA;gene=Xlr5c;product=X-linked lymphocyte-regulated 5C%2C transcript variant X3;transcript_id=XM_006528065.3;extra_copy_number=0
CM058260.1	Liftoff	exon	65358682	65358716	.	-	.	ID=exon-XM_006528065.3-4;Parent=rna-XM_006528065.3;Dbxref=GeneID:27084,GenBank:XM_006528065.3,MGI:MGI:1350981;gbkey=mRNA;gene=Xlr5c;product=X-linked lymphocyte-regulated 5C%2C transcript variant X3;transcript_id=XM_006528065.3;extra_copy_number=0
CM058260.1	Liftoff	exon	65359883	65359952	.	-	.	ID=exon-XM_006528065.3-3;Parent=rna-XM_006528065.3;Dbxref=GeneID:27084,GenBank:XM_006528065.3,MGI:MGI:1350981;gbkey=mRNA;gene=Xlr5c;product=X-linked lymphocyte-regulated 5C%2C transcript variant X3;transcript_id=XM_006528065.3;extra_copy_number=0
CM058260.1	Liftoff	exon	65360471	65360607	.	-	.	ID=exon-XM_006528065.3-2;Parent=rna-XM_006528065.3;Dbxref=GeneID:27084,GenBank:XM_006528065.3,MGI:MGI:1350981;gbkey=mRNA;gene=Xlr5c;product=X-linked lymphocyte-regulated 5C%2C transcript variant X3;transcript_id=XM_006528065.3;extra_copy_number=0
CM058260.1	Liftoff	exon	65362929	65363047	.	-	.	ID=exon-XM_006528065.3-1;Parent=rna-XM_006528065.3;Dbxref=GeneID:27084,GenBank:XM_006528065.3,MGI:MGI:1350981;gbkey=mRNA;gene=Xlr5c;product=X-linked lymphocyte-regulated 5C%2C transcript variant X3;transcript_id=XM_006528065.3;extra_copy_number=0
CM058260.1	Liftoff	CDS	65353770	65353844	.	-	.	ID=cds-XP_006528128.1;Parent=rna-XM_006528065.3;Dbxref=GeneID:27084,GenBank:XP_006528128.1,MGI:MGI:1350981;Name=XP_006528128.1;gbkey=CDS;gene=Xlr5c;product=X-linked lymphocyte-regulated protein 5C isoform X1;protein_id=XP_006528128.1;extra_copy_number=0
CM058260.1	Liftoff	CDS	65353941	65354045	.	-	.	ID=cds-XP_006528128.1;Parent=rna-XM_006528065.3;Dbxref=GeneID:27084,GenBank:XP_006528128.1,MGI:MGI:1350981;Name=XP_006528128.1;gbkey=CDS;gene=Xlr5c;product=X-linked lymphocyte-regulated protein 5C isoform X1;protein_id=XP_006528128.1;extra_copy_number=0
CM058260.1	Liftoff	CDS	65355267	65355365	.	-	.	ID=cds-XP_006528128.1;Parent=rna-XM_006528065.3;Dbxref=GeneID:27084,GenBank:XP_006528128.1,MGI:MGI:1350981;Name=XP_006528128.1;gbkey=CDS;gene=Xlr5c;product=X-linked lymphocyte-regulated protein 5C isoform X1;protein_id=XP_006528128.1;extra_copy_number=0
CM058260.1	Liftoff	CDS	65356753	65356852	.	-	.	ID=cds-XP_006528128.1;Parent=rna-XM_006528065.3;Dbxref=GeneID:27084,GenBank:XP_006528128.1,MGI:MGI:1350981;Name=XP_006528128.1;gbkey=CDS;gene=Xlr5c;product=X-linked lymphocyte-regulated protein 5C isoform X1;protein_id=XP_006528128.1;extra_copy_number=0
CM058260.1	Liftoff	CDS	65357529	65357649	.	-	.	ID=cds-XP_006528128.1;Parent=rna-XM_006528065.3;Dbxref=GeneID:27084,GenBank:XP_006528128.1,MGI:MGI:1350981;Name=XP_006528128.1;gbkey=CDS;gene=Xlr5c;product=X-linked lymphocyte-regulated protein 5C isoform X1;protein_id=XP_006528128.1;extra_copy_number=0
CM058260.1	Liftoff	CDS	65358682	65358716	.	-	.	ID=cds-XP_006528128.1;Parent=rna-XM_006528065.3;Dbxref=GeneID:27084,GenBank:XP_006528128.1,MGI:MGI:1350981;Name=XP_006528128.1;gbkey=CDS;gene=Xlr5c;product=X-linked lymphocyte-regulated protein 5C isoform X1;protein_id=XP_006528128.1;extra_copy_number=0
CM058260.1	Liftoff	CDS	65359883	65359952	.	-	.	ID=cds-XP_006528128.1;Parent=rna-XM_006528065.3;Dbxref=GeneID:27084,GenBank:XP_006528128.1,MGI:MGI:1350981;Name=XP_006528128.1;gbkey=CDS;gene=Xlr5c;product=X-linked lymphocyte-regulated protein 5C isoform X1;protein_id=XP_006528128.1;extra_copy_number=0
CM058260.1	Liftoff	CDS	65360471	65360576	.	-	.	ID=cds-XP_006528128.1;Parent=rna-XM_006528065.3;Dbxref=GeneID:27084,GenBank:XP_006528128.1,MGI:MGI:1350981;Name=XP_006528128.1;gbkey=CDS;gene=Xlr5c;product=X-linked lymphocyte-regulated protein 5C isoform X1;protein_id=XP_006528128.1;extra_copy_number=0
CM058260.1	Liftoff	mRNA	65353422	65363042	.	-	.	ID=rna-XM_006528066.3;Parent=gene-Xlr5c;Dbxref=GeneID:27084,GenBank:XM_006528066.3,MGI:MGI:1350981;Name=XM_006528066.3;gbkey=mRNA;gene=Xlr5c;model_evidence=Supporting evidence includes similarity to: 2 mRNAs%2C 4 ESTs%2C 3 Proteins%2C and 100%25 coverage of the annotated genomic feature by RNAseq alignments%2C including 2 samples with support for all annotated introns;product=X-linked lymphocyte-regulated 5C%2C transcript variant X4;transcript_id=XM_006528066.3;matches_ref_protein=True;valid_ORF=True;extra_copy_number=0
CM058260.1	Liftoff	exon	65353422	65353844	.	-	.	ID=exon-XM_006528066.3-9;Parent=rna-XM_006528066.3;Dbxref=GeneID:27084,GenBank:XM_006528066.3,MGI:MGI:1350981;gbkey=mRNA;gene=Xlr5c;product=X-linked lymphocyte-regulated 5C%2C transcript variant X4;transcript_id=XM_006528066.3;extra_copy_number=0
CM058260.1	Liftoff	exon	65353941	65354045	.	-	.	ID=exon-XM_006528066.3-8;Parent=rna-XM_006528066.3;Dbxref=GeneID:27084,GenBank:XM_006528066.3,MGI:MGI:1350981;gbkey=mRNA;gene=Xlr5c;product=X-linked lymphocyte-regulated 5C%2C transcript variant X4;transcript_id=XM_006528066.3;extra_copy_number=0
CM058260.1	Liftoff	exon	65355267	65355365	.	-	.	ID=exon-XM_006528066.3-7;Parent=rna-XM_006528066.3;Dbxref=GeneID:27084,GenBank:XM_006528066.3,MGI:MGI:1350981;gbkey=mRNA;gene=Xlr5c;product=X-linked lymphocyte-regulated 5C%2C transcript variant X4;transcript_id=XM_006528066.3;extra_copy_number=0
CM058260.1	Liftoff	exon	65356753	65356852	.	-	.	ID=exon-XM_006528066.3-6;Parent=rna-XM_006528066.3;Dbxref=GeneID:27084,GenBank:XM_006528066.3,MGI:MGI:1350981;gbkey=mRNA;gene=Xlr5c;product=X-linked lymphocyte-regulated 5C%2C transcript variant X4;transcript_id=XM_006528066.3;extra_copy_number=0
CM058260.1	Liftoff	exon	65357529	65357649	.	-	.	ID=exon-XM_006528066.3-5;Parent=rna-XM_006528066.3;Dbxref=GeneID:27084,GenBank:XM_006528066.3,MGI:MGI:1350981;gbkey=mRNA;gene=Xlr5c;product=X-linked lymphocyte-regulated 5C%2C transcript variant X4;transcript_id=XM_006528066.3;extra_copy_number=0
CM058260.1	Liftoff	exon	65358682	65358716	.	-	.	ID=exon-XM_006528066.3-4;Parent=rna-XM_006528066.3;Dbxref=GeneID:27084,GenBank:XM_006528066.3,MGI:MGI:1350981;gbkey=mRNA;gene=Xlr5c;product=X-linked lymphocyte-regulated 5C%2C transcript variant X4;transcript_id=XM_006528066.3;extra_copy_number=0
CM058260.1	Liftoff	exon	65359883	65359952	.	-	.	ID=exon-XM_006528066.3-3;Parent=rna-XM_006528066.3;Dbxref=GeneID:27084,GenBank:XM_006528066.3,MGI:MGI:1350981;gbkey=mRNA;gene=Xlr5c;product=X-linked lymphocyte-regulated 5C%2C transcript variant X4;transcript_id=XM_006528066.3;extra_copy_number=0
CM058260.1	Liftoff	exon	65360471	65360607	.	-	.	ID=exon-XM_006528066.3-2;Parent=rna-XM_006528066.3;Dbxref=GeneID:27084,GenBank:XM_006528066.3,MGI:MGI:1350981;gbkey=mRNA;gene=Xlr5c;product=X-linked lymphocyte-regulated 5C%2C transcript variant X4;transcript_id=XM_006528066.3;extra_copy_number=0
CM058260.1	Liftoff	exon	65362960	65363042	.	-	.	ID=exon-XM_006528066.3-1;Parent=rna-XM_006528066.3;Dbxref=GeneID:27084,GenBank:XM_006528066.3,MGI:MGI:1350981;gbkey=mRNA;gene=Xlr5c;product=X-linked lymphocyte-regulated 5C%2C transcript variant X4;transcript_id=XM_006528066.3;extra_copy_number=0
CM058260.1	Liftoff	CDS	65353770	65353844	.	-	.	ID=cds-XP_006528129.1;Parent=rna-XM_006528066.3;Dbxref=GeneID:27084,GenBank:XP_006528129.1,MGI:MGI:1350981;Name=XP_006528129.1;gbkey=CDS;gene=Xlr5c;product=X-linked lymphocyte-regulated protein 5C isoform X1;protein_id=XP_006528129.1;extra_copy_number=0
CM058260.1	Liftoff	CDS	65353941	65354045	.	-	.	ID=cds-XP_006528129.1;Parent=rna-XM_006528066.3;Dbxref=GeneID:27084,GenBank:XP_006528129.1,MGI:MGI:1350981;Name=XP_006528129.1;gbkey=CDS;gene=Xlr5c;product=X-linked lymphocyte-regulated protein 5C isoform X1;protein_id=XP_006528129.1;extra_copy_number=0
CM058260.1	Liftoff	CDS	65355267	65355365	.	-	.	ID=cds-XP_006528129.1;Parent=rna-XM_006528066.3;Dbxref=GeneID:27084,GenBank:XP_006528129.1,MGI:MGI:1350981;Name=XP_006528129.1;gbkey=CDS;gene=Xlr5c;product=X-linked lymphocyte-regulated protein 5C isoform X1;protein_id=XP_006528129.1;extra_copy_number=0
CM058260.1	Liftoff	CDS	65356753	65356852	.	-	.	ID=cds-XP_006528129.1;Parent=rna-XM_006528066.3;Dbxref=GeneID:27084,GenBank:XP_006528129.1,MGI:MGI:1350981;Name=XP_006528129.1;gbkey=CDS;gene=Xlr5c;product=X-linked lymphocyte-regulated protein 5C isoform X1;protein_id=XP_006528129.1;extra_copy_number=0
CM058260.1	Liftoff	CDS	65357529	65357649	.	-	.	ID=cds-XP_006528129.1;Parent=rna-XM_006528066.3;Dbxref=GeneID:27084,GenBank:XP_006528129.1,MGI:MGI:1350981;Name=XP_006528129.1;gbkey=CDS;gene=Xlr5c;product=X-linked lymphocyte-regulated protein 5C isoform X1;protein_id=XP_006528129.1;extra_copy_number=0
CM058260.1	Liftoff	CDS	65358682	65358716	.	-	.	ID=cds-XP_006528129.1;Parent=rna-XM_006528066.3;Dbxref=GeneID:27084,GenBank:XP_006528129.1,MGI:MGI:1350981;Name=XP_006528129.1;gbkey=CDS;gene=Xlr5c;product=X-linked lymphocyte-regulated protein 5C isoform X1;protein_id=XP_006528129.1;extra_copy_number=0
CM058260.1	Liftoff	CDS	65359883	65359952	.	-	.	ID=cds-XP_006528129.1;Parent=rna-XM_006528066.3;Dbxref=GeneID:27084,GenBank:XP_006528129.1,MGI:MGI:1350981;Name=XP_006528129.1;gbkey=CDS;gene=Xlr5c;product=X-linked lymphocyte-regulated protein 5C isoform X1;protein_id=XP_006528129.1;extra_copy_number=0
CM058260.1	Liftoff	CDS	65360471	65360576	.	-	.	ID=cds-XP_006528129.1;Parent=rna-XM_006528066.3;Dbxref=GeneID:27084,GenBank:XP_006528129.1,MGI:MGI:1350981;Name=XP_006528129.1;gbkey=CDS;gene=Xlr5c;product=X-linked lymphocyte-regulated protein 5C isoform X1;protein_id=XP_006528129.1;extra_copy_number=0
CM058260.1	Liftoff	mRNA	65353422	65363924	.	-	.	ID=rna-XM_006528067.3;Parent=gene-Xlr5c;Dbxref=GeneID:27084,GenBank:XM_006528067.3,MGI:MGI:1350981;Name=XM_006528067.3;gbkey=mRNA;gene=Xlr5c;model_evidence=Supporting evidence includes similarity to: 2 mRNAs%2C 4 ESTs%2C 3 Proteins%2C and 100%25 coverage of the annotated genomic feature by RNAseq alignments%2C including 1 sample with support for all annotated introns;product=X-linked lymphocyte-regulated 5C%2C transcript variant X2;transcript_id=XM_006528067.3;matches_ref_protein=True;valid_ORF=True;extra_copy_number=0
CM058260.1	Liftoff	exon	65353422	65353844	.	-	.	ID=exon-XM_006528067.3-9;Parent=rna-XM_006528067.3;Dbxref=GeneID:27084,GenBank:XM_006528067.3,MGI:MGI:1350981;gbkey=mRNA;gene=Xlr5c;product=X-linked lymphocyte-regulated 5C%2C transcript variant X2;transcript_id=XM_006528067.3;extra_copy_number=0
CM058260.1	Liftoff	exon	65353941	65354045	.	-	.	ID=exon-XM_006528067.3-8;Parent=rna-XM_006528067.3;Dbxref=GeneID:27084,GenBank:XM_006528067.3,MGI:MGI:1350981;gbkey=mRNA;gene=Xlr5c;product=X-linked lymphocyte-regulated 5C%2C transcript variant X2;transcript_id=XM_006528067.3;extra_copy_number=0
CM058260.1	Liftoff	exon	65355267	65355365	.	-	.	ID=exon-XM_006528067.3-7;Parent=rna-XM_006528067.3;Dbxref=GeneID:27084,GenBank:XM_006528067.3,MGI:MGI:1350981;gbkey=mRNA;gene=Xlr5c;product=X-linked lymphocyte-regulated 5C%2C transcript variant X2;transcript_id=XM_006528067.3;extra_copy_number=0
CM058260.1	Liftoff	exon	65356753	65356852	.	-	.	ID=exon-XM_006528067.3-6;Parent=rna-XM_006528067.3;Dbxref=GeneID:27084,GenBank:XM_006528067.3,MGI:MGI:1350981;gbkey=mRNA;gene=Xlr5c;product=X-linked lymphocyte-regulated 5C%2C transcript variant X2;transcript_id=XM_006528067.3;extra_copy_number=0
CM058260.1	Liftoff	exon	65357529	65357649	.	-	.	ID=exon-XM_006528067.3-5;Parent=rna-XM_006528067.3;Dbxref=GeneID:27084,GenBank:XM_006528067.3,MGI:MGI:1350981;gbkey=mRNA;gene=Xlr5c;product=X-linked lymphocyte-regulated 5C%2C transcript variant X2;transcript_id=XM_006528067.3;extra_copy_number=0
CM058260.1	Liftoff	exon	65358682	65358716	.	-	.	ID=exon-XM_006528067.3-4;Parent=rna-XM_006528067.3;Dbxref=GeneID:27084,GenBank:XM_006528067.3,MGI:MGI:1350981;gbkey=mRNA;gene=Xlr5c;product=X-linked lymphocyte-regulated 5C%2C transcript variant X2;transcript_id=XM_006528067.3;extra_copy_number=0
CM058260.1	Liftoff	exon	65359883	65359952	.	-	.	ID=exon-XM_006528067.3-3;Parent=rna-XM_006528067.3;Dbxref=GeneID:27084,GenBank:XM_006528067.3,MGI:MGI:1350981;gbkey=mRNA;gene=Xlr5c;product=X-linked lymphocyte-regulated 5C%2C transcript variant X2;transcript_id=XM_006528067.3;extra_copy_number=0
CM058260.1	Liftoff	exon	65360471	65360607	.	-	.	ID=exon-XM_006528067.3-2;Parent=rna-XM_006528067.3;Dbxref=GeneID:27084,GenBank:XM_006528067.3,MGI:MGI:1350981;gbkey=mRNA;gene=Xlr5c;product=X-linked lymphocyte-regulated 5C%2C transcript variant X2;transcript_id=XM_006528067.3;extra_copy_number=0
CM058260.1	Liftoff	exon	65363702	65363924	.	-	.	ID=exon-XM_006528067.3-1;Parent=rna-XM_006528067.3;Dbxref=GeneID:27084,GenBank:XM_006528067.3,MGI:MGI:1350981;gbkey=mRNA;gene=Xlr5c;product=X-linked lymphocyte-regulated 5C%2C transcript variant X2;transcript_id=XM_006528067.3;extra_copy_number=0
CM058260.1	Liftoff	CDS	65353770	65353844	.	-	.	ID=cds-XP_006528130.1;Parent=rna-XM_006528067.3;Dbxref=GeneID:27084,GenBank:XP_006528130.1,MGI:MGI:1350981;Name=XP_006528130.1;gbkey=CDS;gene=Xlr5c;product=X-linked lymphocyte-regulated protein 5C isoform X1;protein_id=XP_006528130.1;extra_copy_number=0
CM058260.1	Liftoff	CDS	65353941	65354045	.	-	.	ID=cds-XP_006528130.1;Parent=rna-XM_006528067.3;Dbxref=GeneID:27084,GenBank:XP_006528130.1,MGI:MGI:1350981;Name=XP_006528130.1;gbkey=CDS;gene=Xlr5c;product=X-linked lymphocyte-regulated protein 5C isoform X1;protein_id=XP_006528130.1;extra_copy_number=0
CM058260.1	Liftoff	CDS	65355267	65355365	.	-	.	ID=cds-XP_006528130.1;Parent=rna-XM_006528067.3;Dbxref=GeneID:27084,GenBank:XP_006528130.1,MGI:MGI:1350981;Name=XP_006528130.1;gbkey=CDS;gene=Xlr5c;product=X-linked lymphocyte-regulated protein 5C isoform X1;protein_id=XP_006528130.1;extra_copy_number=0
CM058260.1	Liftoff	CDS	65356753	65356852	.	-	.	ID=cds-XP_006528130.1;Parent=rna-XM_006528067.3;Dbxref=GeneID:27084,GenBank:XP_006528130.1,MGI:MGI:1350981;Name=XP_006528130.1;gbkey=CDS;gene=Xlr5c;product=X-linked lymphocyte-regulated protein 5C isoform X1;protein_id=XP_006528130.1;extra_copy_number=0
CM058260.1	Liftoff	CDS	65357529	65357649	.	-	.	ID=cds-XP_006528130.1;Parent=rna-XM_006528067.3;Dbxref=GeneID:27084,GenBank:XP_006528130.1,MGI:MGI:1350981;Name=XP_006528130.1;gbkey=CDS;gene=Xlr5c;product=X-linked lymphocyte-regulated protein 5C isoform X1;protein_id=XP_006528130.1;extra_copy_number=0
CM058260.1	Liftoff	CDS	65358682	65358716	.	-	.	ID=cds-XP_006528130.1;Parent=rna-XM_006528067.3;Dbxref=GeneID:27084,GenBank:XP_006528130.1,MGI:MGI:1350981;Name=XP_006528130.1;gbkey=CDS;gene=Xlr5c;product=X-linked lymphocyte-regulated protein 5C isoform X1;protein_id=XP_006528130.1;extra_copy_number=0
CM058260.1	Liftoff	CDS	65359883	65359952	.	-	.	ID=cds-XP_006528130.1;Parent=rna-XM_006528067.3;Dbxref=GeneID:27084,GenBank:XP_006528130.1,MGI:MGI:1350981;Name=XP_006528130.1;gbkey=CDS;gene=Xlr5c;product=X-linked lymphocyte-regulated protein 5C isoform X1;protein_id=XP_006528130.1;extra_copy_number=0
CM058260.1	Liftoff	CDS	65360471	65360576	.	-	.	ID=cds-XP_006528130.1;Parent=rna-XM_006528067.3;Dbxref=GeneID:27084,GenBank:XP_006528130.1,MGI:MGI:1350981;Name=XP_006528130.1;gbkey=CDS;gene=Xlr5c;product=X-linked lymphocyte-regulated protein 5C isoform X1;protein_id=XP_006528130.1;extra_copy_number=0
CM058260.1	Liftoff	mRNA	65353422	65358465	.	-	.	ID=rna-XM_011247607.2;Parent=gene-Xlr5c;Dbxref=GeneID:27084,GenBank:XM_011247607.2,MGI:MGI:1350981;Name=XM_011247607.2;gbkey=mRNA;gene=Xlr5c;model_evidence=Supporting evidence includes similarity to: 3 ESTs%2C 1 long SRA read%2C and 100%25 coverage of the annotated genomic feature by RNAseq alignments%2C including 1 sample with support for all annotated introns;product=X-linked lymphocyte-regulated 5C%2C transcript variant X6;transcript_id=XM_011247607.2;matches_ref_protein=True;valid_ORF=True;extra_copy_number=0
CM058260.1	Liftoff	exon	65353422	65353844	.	-	.	ID=exon-XM_011247607.2-6;Parent=rna-XM_011247607.2;Dbxref=GeneID:27084,GenBank:XM_011247607.2,MGI:MGI:1350981;gbkey=mRNA;gene=Xlr5c;product=X-linked lymphocyte-regulated 5C%2C transcript variant X6;transcript_id=XM_011247607.2;extra_copy_number=0
CM058260.1	Liftoff	exon	65353941	65354045	.	-	.	ID=exon-XM_011247607.2-5;Parent=rna-XM_011247607.2;Dbxref=GeneID:27084,GenBank:XM_011247607.2,MGI:MGI:1350981;gbkey=mRNA;gene=Xlr5c;product=X-linked lymphocyte-regulated 5C%2C transcript variant X6;transcript_id=XM_011247607.2;extra_copy_number=0
CM058260.1	Liftoff	exon	65355267	65355365	.	-	.	ID=exon-XM_011247607.2-4;Parent=rna-XM_011247607.2;Dbxref=GeneID:27084,GenBank:XM_011247607.2,MGI:MGI:1350981;gbkey=mRNA;gene=Xlr5c;product=X-linked lymphocyte-regulated 5C%2C transcript variant X6;transcript_id=XM_011247607.2;extra_copy_number=0
CM058260.1	Liftoff	exon	65356753	65356852	.	-	.	ID=exon-XM_011247607.2-3;Parent=rna-XM_011247607.2;Dbxref=GeneID:27084,GenBank:XM_011247607.2,MGI:MGI:1350981;gbkey=mRNA;gene=Xlr5c;product=X-linked lymphocyte-regulated 5C%2C transcript variant X6;transcript_id=XM_011247607.2;extra_copy_number=0
CM058260.1	Liftoff	exon	65357529	65357649	.	-	.	ID=exon-XM_011247607.2-2;Parent=rna-XM_011247607.2;Dbxref=GeneID:27084,GenBank:XM_011247607.2,MGI:MGI:1350981;gbkey=mRNA;gene=Xlr5c;product=X-linked lymphocyte-regulated 5C%2C transcript variant X6;transcript_id=XM_011247607.2;extra_copy_number=0
CM058260.1	Liftoff	exon	65358374	65358465	.	-	.	ID=exon-XM_011247607.2-1;Parent=rna-XM_011247607.2;Dbxref=GeneID:27084,GenBank:XM_011247607.2,MGI:MGI:1350981;gbkey=mRNA;gene=Xlr5c;product=X-linked lymphocyte-regulated 5C%2C transcript variant X6;transcript_id=XM_011247607.2;extra_copy_number=0
CM058260.1	Liftoff	CDS	65353770	65353844	.	-	.	ID=cds-XP_011245909.1;Parent=rna-XM_011247607.2;Dbxref=GeneID:27084,GenBank:XP_011245909.1,MGI:MGI:1350981;Name=XP_011245909.1;gbkey=CDS;gene=Xlr5c;product=X-linked lymphocyte-regulated protein 5C isoform X3;protein_id=XP_011245909.1;extra_copy_number=0
CM058260.1	Liftoff	CDS	65353941	65354045	.	-	.	ID=cds-XP_011245909.1;Parent=rna-XM_011247607.2;Dbxref=GeneID:27084,GenBank:XP_011245909.1,MGI:MGI:1350981;Name=XP_011245909.1;gbkey=CDS;gene=Xlr5c;product=X-linked lymphocyte-regulated protein 5C isoform X3;protein_id=XP_011245909.1;extra_copy_number=0
CM058260.1	Liftoff	CDS	65355267	65355365	.	-	.	ID=cds-XP_011245909.1;Parent=rna-XM_011247607.2;Dbxref=GeneID:27084,GenBank:XP_011245909.1,MGI:MGI:1350981;Name=XP_011245909.1;gbkey=CDS;gene=Xlr5c;product=X-linked lymphocyte-regulated protein 5C isoform X3;protein_id=XP_011245909.1;extra_copy_number=0
CM058260.1	Liftoff	CDS	65356753	65356852	.	-	.	ID=cds-XP_011245909.1;Parent=rna-XM_011247607.2;Dbxref=GeneID:27084,GenBank:XP_011245909.1,MGI:MGI:1350981;Name=XP_011245909.1;gbkey=CDS;gene=Xlr5c;product=X-linked lymphocyte-regulated protein 5C isoform X3;protein_id=XP_011245909.1;extra_copy_number=0
CM058260.1	Liftoff	CDS	65357529	65357649	.	-	.	ID=cds-XP_011245909.1;Parent=rna-XM_011247607.2;Dbxref=GeneID:27084,GenBank:XP_011245909.1,MGI:MGI:1350981;Name=XP_011245909.1;gbkey=CDS;gene=Xlr5c;product=X-linked lymphocyte-regulated protein 5C isoform X3;protein_id=XP_011245909.1;extra_copy_number=0
CM058260.1	Liftoff	CDS	65358374	65358422	.	-	.	ID=cds-XP_011245909.1;Parent=rna-XM_011247607.2;Dbxref=GeneID:27084,GenBank:XP_011245909.1,MGI:MGI:1350981;Name=XP_011245909.1;gbkey=CDS;gene=Xlr5c;product=X-linked lymphocyte-regulated protein 5C isoform X3;protein_id=XP_011245909.1;extra_copy_number=0
CM058260.1	Liftoff	mRNA	65353422	65363047	.	-	.	ID=rna-XM_030251358.1;Parent=gene-Xlr5c;Dbxref=GeneID:27084,GenBank:XM_030251358.1,MGI:MGI:1350981;Name=XM_030251358.1;gbkey=mRNA;gene=Xlr5c;model_evidence=Supporting evidence includes similarity to: 3 ESTs%2C 1 long SRA read%2C and 100%25 coverage of the annotated genomic feature by RNAseq alignments%2C including 3 samples with support for all annotated introns;product=X-linked lymphocyte-regulated 5C%2C transcript variant X5;transcript_id=XM_030251358.1;matches_ref_protein=True;valid_ORF=True;extra_copy_number=0
CM058260.1	Liftoff	exon	65353422	65353844	.	-	.	ID=exon-XM_030251358.1-8;Parent=rna-XM_030251358.1;Dbxref=GeneID:27084,GenBank:XM_030251358.1,MGI:MGI:1350981;gbkey=mRNA;gene=Xlr5c;product=X-linked lymphocyte-regulated 5C%2C transcript variant X5;transcript_id=XM_030251358.1;extra_copy_number=0
CM058260.1	Liftoff	exon	65353941	65354045	.	-	.	ID=exon-XM_030251358.1-7;Parent=rna-XM_030251358.1;Dbxref=GeneID:27084,GenBank:XM_030251358.1,MGI:MGI:1350981;gbkey=mRNA;gene=Xlr5c;product=X-linked lymphocyte-regulated 5C%2C transcript variant X5;transcript_id=XM_030251358.1;extra_copy_number=0
CM058260.1	Liftoff	exon	65356753	65356852	.	-	.	ID=exon-XM_030251358.1-6;Parent=rna-XM_030251358.1;Dbxref=GeneID:27084,GenBank:XM_030251358.1,MGI:MGI:1350981;gbkey=mRNA;gene=Xlr5c;product=X-linked lymphocyte-regulated 5C%2C transcript variant X5;transcript_id=XM_030251358.1;extra_copy_number=0
CM058260.1	Liftoff	exon	65357529	65357649	.	-	.	ID=exon-XM_030251358.1-5;Parent=rna-XM_030251358.1;Dbxref=GeneID:27084,GenBank:XM_030251358.1,MGI:MGI:1350981;gbkey=mRNA;gene=Xlr5c;product=X-linked lymphocyte-regulated 5C%2C transcript variant X5;transcript_id=XM_030251358.1;extra_copy_number=0
CM058260.1	Liftoff	exon	65358682	65358716	.	-	.	ID=exon-XM_030251358.1-4;Parent=rna-XM_030251358.1;Dbxref=GeneID:27084,GenBank:XM_030251358.1,MGI:MGI:1350981;gbkey=mRNA;gene=Xlr5c;product=X-linked lymphocyte-regulated 5C%2C transcript variant X5;transcript_id=XM_030251358.1;extra_copy_number=0
CM058260.1	Liftoff	exon	65359883	65359952	.	-	.	ID=exon-XM_030251358.1-3;Parent=rna-XM_030251358.1;Dbxref=GeneID:27084,GenBank:XM_030251358.1,MGI:MGI:1350981;gbkey=mRNA;gene=Xlr5c;product=X-linked lymphocyte-regulated 5C%2C transcript variant X5;transcript_id=XM_030251358.1;extra_copy_number=0
CM058260.1	Liftoff	exon	65360471	65360607	.	-	.	ID=exon-XM_030251358.1-2;Parent=rna-XM_030251358.1;Dbxref=GeneID:27084,GenBank:XM_030251358.1,MGI:MGI:1350981;gbkey=mRNA;gene=Xlr5c;product=X-linked lymphocyte-regulated 5C%2C transcript variant X5;transcript_id=XM_030251358.1;extra_copy_number=0
CM058260.1	Liftoff	exon	65362937	65363047	.	-	.	ID=exon-XM_030251358.1-1;Parent=rna-XM_030251358.1;Dbxref=GeneID:27084,GenBank:XM_030251358.1,MGI:MGI:1350981;gbkey=mRNA;gene=Xlr5c;product=X-linked lymphocyte-regulated 5C%2C transcript variant X5;transcript_id=XM_030251358.1;extra_copy_number=0
CM058260.1	Liftoff	CDS	65353770	65353844	.	-	.	ID=cds-XP_030107218.1;Parent=rna-XM_030251358.1;Dbxref=GeneID:27084,GenBank:XP_030107218.1,MGI:MGI:1350981;Name=XP_030107218.1;gbkey=CDS;gene=Xlr5c;product=X-linked lymphocyte-regulated protein 5C isoform X2;protein_id=XP_030107218.1;extra_copy_number=0
CM058260.1	Liftoff	CDS	65353941	65354045	.	-	.	ID=cds-XP_030107218.1;Parent=rna-XM_030251358.1;Dbxref=GeneID:27084,GenBank:XP_030107218.1,MGI:MGI:1350981;Name=XP_030107218.1;gbkey=CDS;gene=Xlr5c;product=X-linked lymphocyte-regulated protein 5C isoform X2;protein_id=XP_030107218.1;extra_copy_number=0
CM058260.1	Liftoff	CDS	65356753	65356852	.	-	.	ID=cds-XP_030107218.1;Parent=rna-XM_030251358.1;Dbxref=GeneID:27084,GenBank:XP_030107218.1,MGI:MGI:1350981;Name=XP_030107218.1;gbkey=CDS;gene=Xlr5c;product=X-linked lymphocyte-regulated protein 5C isoform X2;protein_id=XP_030107218.1;extra_copy_number=0
CM058260.1	Liftoff	CDS	65357529	65357649	.	-	.	ID=cds-XP_030107218.1;Parent=rna-XM_030251358.1;Dbxref=GeneID:27084,GenBank:XP_030107218.1,MGI:MGI:1350981;Name=XP_030107218.1;gbkey=CDS;gene=Xlr5c;product=X-linked lymphocyte-regulated protein 5C isoform X2;protein_id=XP_030107218.1;extra_copy_number=0
CM058260.1	Liftoff	CDS	65358682	65358716	.	-	.	ID=cds-XP_030107218.1;Parent=rna-XM_030251358.1;Dbxref=GeneID:27084,GenBank:XP_030107218.1,MGI:MGI:1350981;Name=XP_030107218.1;gbkey=CDS;gene=Xlr5c;product=X-linked lymphocyte-regulated protein 5C isoform X2;protein_id=XP_030107218.1;extra_copy_number=0
CM058260.1	Liftoff	CDS	65359883	65359952	.	-	.	ID=cds-XP_030107218.1;Parent=rna-XM_030251358.1;Dbxref=GeneID:27084,GenBank:XP_030107218.1,MGI:MGI:1350981;Name=XP_030107218.1;gbkey=CDS;gene=Xlr5c;product=X-linked lymphocyte-regulated protein 5C isoform X2;protein_id=XP_030107218.1;extra_copy_number=0
CM058260.1	Liftoff	CDS	65360471	65360576	.	-	.	ID=cds-XP_030107218.1;Parent=rna-XM_030251358.1;Dbxref=GeneID:27084,GenBank:XP_030107218.1,MGI:MGI:1350981;Name=XP_030107218.1;gbkey=CDS;gene=Xlr5c;product=X-linked lymphocyte-regulated protein 5C isoform X2;protein_id=XP_030107218.1;extra_copy_number=0
CM058260.1	Liftoff	mRNA	65355258	65360576	.	-	.	ID=rna-NM_031493.1;Parent=gene-Xlr5c;Dbxref=GeneID:27084,GenBank:NM_031493.1,MGI:MGI:1350981;Name=NM_031493.1;gbkey=mRNA;gene=Xlr5c;product=X-linked lymphocyte-regulated 5C;tag=RefSeq Select;transcript_id=NM_031493.1;matches_ref_protein=True;valid_ORF=True;extra_copy_number=0
CM058260.1	Liftoff	exon	65355258	65355365	.	-	.	ID=exon-NM_031493.1-6;Parent=rna-NM_031493.1;Dbxref=GeneID:27084,GenBank:NM_031493.1,MGI:MGI:1350981;gbkey=mRNA;gene=Xlr5c;product=X-linked lymphocyte-regulated 5C;tag=RefSeq Select;transcript_id=NM_031493.1;extra_copy_number=0
CM058260.1	Liftoff	exon	65356753	65356852	.	-	.	ID=exon-NM_031493.1-5;Parent=rna-NM_031493.1;Dbxref=GeneID:27084,GenBank:NM_031493.1,MGI:MGI:1350981;gbkey=mRNA;gene=Xlr5c;product=X-linked lymphocyte-regulated 5C;tag=RefSeq Select;transcript_id=NM_031493.1;extra_copy_number=0
CM058260.1	Liftoff	exon	65357529	65357649	.	-	.	ID=exon-NM_031493.1-4;Parent=rna-NM_031493.1;Dbxref=GeneID:27084,GenBank:NM_031493.1,MGI:MGI:1350981;gbkey=mRNA;gene=Xlr5c;product=X-linked lymphocyte-regulated 5C;tag=RefSeq Select;transcript_id=NM_031493.1;extra_copy_number=0
CM058260.1	Liftoff	exon	65358682	65358716	.	-	.	ID=exon-NM_031493.1-3;Parent=rna-NM_031493.1;Dbxref=GeneID:27084,GenBank:NM_031493.1,MGI:MGI:1350981;gbkey=mRNA;gene=Xlr5c;product=X-linked lymphocyte-regulated 5C;tag=RefSeq Select;transcript_id=NM_031493.1;extra_copy_number=0
CM058260.1	Liftoff	exon	65359883	65359952	.	-	.	ID=exon-NM_031493.1-2;Parent=rna-NM_031493.1;Dbxref=GeneID:27084,GenBank:NM_031493.1,MGI:MGI:1350981;gbkey=mRNA;gene=Xlr5c;product=X-linked lymphocyte-regulated 5C;tag=RefSeq Select;transcript_id=NM_031493.1;extra_copy_number=0
CM058260.1	Liftoff	exon	65360471	65360576	.	-	.	ID=exon-NM_031493.1-1;Parent=rna-NM_031493.1;Dbxref=GeneID:27084,GenBank:NM_031493.1,MGI:MGI:1350981;gbkey=mRNA;gene=Xlr5c;product=X-linked lymphocyte-regulated 5C;tag=RefSeq Select;transcript_id=NM_031493.1;extra_copy_number=0
CM058260.1	Liftoff	CDS	65355258	65355365	.	-	.	ID=cds-NP_113681.1;Parent=rna-NM_031493.1;Dbxref=CCDS:CCDS30198.1,GeneID:27084,GenBank:NP_113681.1,MGI:MGI:1350981;Name=NP_113681.1;gbkey=CDS;gene=Xlr5c;product=X-linked lymphocyte-regulated protein 5C;protein_id=NP_113681.1;tag=RefSeq Select;extra_copy_number=0
CM058260.1	Liftoff	CDS	65356753	65356852	.	-	.	ID=cds-NP_113681.1;Parent=rna-NM_031493.1;Dbxref=CCDS:CCDS30198.1,GeneID:27084,GenBank:NP_113681.1,MGI:MGI:1350981;Name=NP_113681.1;gbkey=CDS;gene=Xlr5c;product=X-linked lymphocyte-regulated protein 5C;protein_id=NP_113681.1;tag=RefSeq Select;extra_copy_number=0
CM058260.1	Liftoff	CDS	65357529	65357649	.	-	.	ID=cds-NP_113681.1;Parent=rna-NM_031493.1;Dbxref=CCDS:CCDS30198.1,GeneID:27084,GenBank:NP_113681.1,MGI:MGI:1350981;Name=NP_113681.1;gbkey=CDS;gene=Xlr5c;product=X-linked lymphocyte-regulated protein 5C;protein_id=NP_113681.1;tag=RefSeq Select;extra_copy_number=0
CM058260.1	Liftoff	CDS	65358682	65358716	.	-	.	ID=cds-NP_113681.1;Parent=rna-NM_031493.1;Dbxref=CCDS:CCDS30198.1,GeneID:27084,GenBank:NP_113681.1,MGI:MGI:1350981;Name=NP_113681.1;gbkey=CDS;gene=Xlr5c;product=X-linked lymphocyte-regulated protein 5C;protein_id=NP_113681.1;tag=RefSeq Select;extra_copy_number=0
CM058260.1	Liftoff	CDS	65359883	65359952	.	-	.	ID=cds-NP_113681.1;Parent=rna-NM_031493.1;Dbxref=CCDS:CCDS30198.1,GeneID:27084,GenBank:NP_113681.1,MGI:MGI:1350981;Name=NP_113681.1;gbkey=CDS;gene=Xlr5c;product=X-linked lymphocyte-regulated protein 5C;protein_id=NP_113681.1;tag=RefSeq Select;extra_copy_number=0
CM058260.1	Liftoff	CDS	65360471	65360576	.	-	.	ID=cds-NP_113681.1;Parent=rna-NM_031493.1;Dbxref=CCDS:CCDS30198.1,GeneID:27084,GenBank:NP_113681.1,MGI:MGI:1350981;Name=NP_113681.1;gbkey=CDS;gene=Xlr5c;product=X-linked lymphocyte-regulated protein 5C;protein_id=NP_113681.1;tag=RefSeq Select;extra_copy_number=0
CM058260.1	Liftoff	match	65367571	65370142	.	+	.	ID=dd10ae5a-8f37-4d94-9270-447c3577d764;Target=NG_148690.1 1 2570 +;assembly_bases_aln=2570;assembly_bases_seq=2570;bit_score=4784;blast_aligner=1;blast_score=2570;common_component=0;e_value=0;filter_score=0;for_remapping=2;gap_count=0;hsp_percent_coverage=100;matchable_bases=2570;matched_bases=2570;num_ident=2570;num_mismatch=0;pct_coverage=100;pct_coverage_hiqual=100;pct_identity_gap=100;pct_identity_gapopen_only=100;pct_identity_ungap=100;rank=1;weighted_identity=1;coverage=1.0;sequence_ID=0.999;extra_copy_number=0;copy_num_ID=dd10ae5a-8f37-4d94-9270-447c3577d764_0
CM058260.1	Liftoff	pseudogene	65367671	65370040	.	+	.	ID=gene-Pwwp4-ps;Dbxref=GeneID:434795,MGI:MGI:3645127;Name=Pwwp4-ps;description=PWWP domain containing 4%2C pseudogene;gbkey=Gene;gene=Pwwp4-ps;gene_biotype=pseudogene;gene_synonym=EG434795,Gm5639;pseudo=true;coverage=1.0;sequence_ID=1.0;extra_copy_number=0;copy_num_ID=gene-Pwwp4-ps_0
CM058260.1	Liftoff	pseudogene	65380099	65383697	.	+	.	ID=gene-Gm8501;Dbxref=GeneID:115489103,MGI:MGI:3646445;Name=Gm8501;description=predicted gene 8501;gbkey=Gene;gene=Gm8501;gene_biotype=pseudogene;pseudo=true;coverage=1.0;sequence_ID=1.0;extra_copy_number=0;copy_num_ID=gene-Gm8501_0
CM058260.1	Liftoff	exon	65380099	65380113	.	+	.	ID=id-Gm8501;Parent=gene-Gm8501;Dbxref=GeneID:115489103,MGI:MGI:3646445;gbkey=exon;gene=Gm8501;model_evidence=Supporting evidence includes similarity to: 8 Proteins;pseudo=true;extra_copy_number=0
CM058260.1	Liftoff	exon	65383242	65383697	.	+	.	ID=id-Gm8501-2;Parent=gene-Gm8501;Dbxref=GeneID:115489103,MGI:MGI:3646445;gbkey=exon;gene=Gm8501;model_evidence=Supporting evidence includes similarity to: 8 Proteins;pseudo=true;extra_copy_number=0
CM058260.1	Liftoff	gene	65390661	65404183	.	-	.	ID=gene-Gm32150;Dbxref=GeneID:102634610,MGI:MGI:5591309;Name=Gm32150;description=predicted gene%2C 32150;gbkey=Gene;gene=Gm32150;gene_biotype=lncRNA;coverage=1.0;sequence_ID=1.0;extra_copy_number=0;copy_num_ID=gene-Gm32150_0
CM058260.1	Liftoff	lnc_RNA	65390661	65403749	.	-	.	ID=rna-XR_386957.3;Parent=gene-Gm32150;Dbxref=GeneID:102634610,GenBank:XR_386957.3,MGI:MGI:5591309;Name=XR_386957.3;gbkey=ncRNA;gene=Gm32150;model_evidence=Supporting evidence includes similarity to: 11 long SRA reads%2C and 88%25 coverage of the annotated genomic feature by RNAseq alignments%2C including 4 samples with support for all annotated introns;product=predicted gene%2C 32150%2C transcript variant X1;transcript_id=XR_386957.3;extra_copy_number=0
CM058260.1	Liftoff	exon	65390661	65390907	.	-	.	ID=exon-XR_386957.3-4;Parent=rna-XR_386957.3;Dbxref=GeneID:102634610,GenBank:XR_386957.3,MGI:MGI:5591309;gbkey=ncRNA;gene=Gm32150;product=predicted gene%2C 32150%2C transcript variant X1;transcript_id=XR_386957.3;extra_copy_number=0
CM058260.1	Liftoff	exon	65397048	65397096	.	-	.	ID=exon-XR_386957.3-3;Parent=rna-XR_386957.3;Dbxref=GeneID:102634610,GenBank:XR_386957.3,MGI:MGI:5591309;gbkey=ncRNA;gene=Gm32150;product=predicted gene%2C 32150%2C transcript variant X1;transcript_id=XR_386957.3;extra_copy_number=0
CM058260.1	Liftoff	exon	65402631	65402752	.	-	.	ID=exon-XR_386957.3-2;Parent=rna-XR_386957.3;Dbxref=GeneID:102634610,GenBank:XR_386957.3,MGI:MGI:5591309;gbkey=ncRNA;gene=Gm32150;product=predicted gene%2C 32150%2C transcript variant X1;transcript_id=XR_386957.3;extra_copy_number=0
CM058260.1	Liftoff	exon	65403148	65403749	.	-	.	ID=exon-XR_386957.3-1;Parent=rna-XR_386957.3;Dbxref=GeneID:102634610,GenBank:XR_386957.3,MGI:MGI:5591309;gbkey=ncRNA;gene=Gm32150;product=predicted gene%2C 32150%2C transcript variant X1;transcript_id=XR_386957.3;extra_copy_number=0
CM058260.1	Liftoff	lnc_RNA	65390661	65404183	.	-	.	ID=rna-XR_878125.2;Parent=gene-Gm32150;Dbxref=GeneID:102634610,GenBank:XR_878125.2,MGI:MGI:5591309;Name=XR_878125.2;gbkey=ncRNA;gene=Gm32150;model_evidence=Supporting evidence includes similarity to: 9 long SRA reads%2C and 62%25 coverage of the annotated genomic feature by RNAseq alignments%2C including 4 samples with support for all annotated introns;product=predicted gene%2C 32150%2C transcript variant X2;transcript_id=XR_878125.2;extra_copy_number=0
CM058260.1	Liftoff	exon	65390661	65390910	.	-	.	ID=exon-XR_878125.2-4;Parent=rna-XR_878125.2;Dbxref=GeneID:102634610,GenBank:XR_878125.2,MGI:MGI:5591309;gbkey=ncRNA;gene=Gm32150;product=predicted gene%2C 32150%2C transcript variant X2;transcript_id=XR_878125.2;extra_copy_number=0
CM058260.1	Liftoff	exon	65397048	65397096	.	-	.	ID=exon-XR_878125.2-3;Parent=rna-XR_878125.2;Dbxref=GeneID:102634610,GenBank:XR_878125.2,MGI:MGI:5591309;gbkey=ncRNA;gene=Gm32150;product=predicted gene%2C 32150%2C transcript variant X2;transcript_id=XR_878125.2;extra_copy_number=0
CM058260.1	Liftoff	exon	65402631	65402752	.	-	.	ID=exon-XR_878125.2-2;Parent=rna-XR_878125.2;Dbxref=GeneID:102634610,GenBank:XR_878125.2,MGI:MGI:5591309;gbkey=ncRNA;gene=Gm32150;product=predicted gene%2C 32150%2C transcript variant X2;transcript_id=XR_878125.2;extra_copy_number=0
CM058260.1	Liftoff	exon	65403148	65404183	.	-	.	ID=exon-XR_878125.2-1;Parent=rna-XR_878125.2;Dbxref=GeneID:102634610,GenBank:XR_878125.2,MGI:MGI:5591309;gbkey=ncRNA;gene=Gm32150;product=predicted gene%2C 32150%2C transcript variant X2;transcript_id=XR_878125.2;extra_copy_number=0
CM058260.1	Liftoff	match	65405708	65406553	.	+	.	ID=d2616a77-4690-48d1-b6e3-cc676cfe8039;Target=NG_005480.3 1 846 +;assembly_bases_aln=846;assembly_bases_seq=846;bit_score=1575.5;blast_aligner=1;blast_score=846;common_component=0;e_value=0;filter_score=0;for_remapping=2;gap_count=0;hsp_percent_coverage=100;matchable_bases=846;matched_bases=846;num_ident=846;num_mismatch=0;pct_coverage=100;pct_coverage_hiqual=100;pct_identity_gap=100;pct_identity_gapopen_only=100;pct_identity_ungap=100;rank=1;weighted_identity=1;coverage=1.0;sequence_ID=1.0;extra_copy_number=0;copy_num_ID=d2616a77-4690-48d1-b6e3-cc676cfe8039_0
CM058260.1	Liftoff	pseudogene	65405808	65406453	.	+	.	ID=gene-Gm7028;Dbxref=GeneID:630169,MGI:MGI:3647943;Name=Gm7028;description=predicted gene 7028;gbkey=Gene;gene=Gm7028;gene_biotype=pseudogene;gene_synonym=EG630169;pseudo=true;coverage=1.0;sequence_ID=1.0;extra_copy_number=0;copy_num_ID=gene-Gm7028_0
CM058260.1	Liftoff	gene	65412715	65429211	.	+	.	ID=gene-Zfp275;Dbxref=GeneID:27081,MGI:MGI:1350985;Name=Zfp275;description=zinc finger protein 275;gbkey=Gene;gene=Zfp275;gene_biotype=protein_coding;gene_synonym=5430431L06Rik,DXBay20,DXHXS52,DXPas8;coverage=1.0;sequence_ID=1.0;valid_ORFs=3;extra_copy_number=0;copy_num_ID=gene-Zfp275_0
CM058260.1	Liftoff	mRNA	65412715	65428283	.	+	.	ID=rna-XM_006528055.5;Parent=gene-Zfp275;Dbxref=GeneID:27081,GenBank:XM_006528055.5,MGI:MGI:1350985;Name=XM_006528055.5;gbkey=mRNA;gene=Zfp275;model_evidence=Supporting evidence includes similarity to: 1 EST%2C 853 long SRA reads%2C and 100%25 coverage of the annotated genomic feature by RNAseq alignments%2C including 52 samples with support for all annotated introns;product=zinc finger protein 275%2C transcript variant X1;transcript_id=XM_006528055.5;matches_ref_protein=True;valid_ORF=True;extra_copy_number=0
CM058260.1	Liftoff	exon	65412715	65412882	.	+	.	ID=exon-XM_006528055.5-1;Parent=rna-XM_006528055.5;Dbxref=GeneID:27081,GenBank:XM_006528055.5,MGI:MGI:1350985;gbkey=mRNA;gene=Zfp275;product=zinc finger protein 275%2C transcript variant X1;transcript_id=XM_006528055.5;extra_copy_number=0
CM058260.1	Liftoff	exon	65414968	65415043	.	+	.	ID=exon-XM_006528055.5-2;Parent=rna-XM_006528055.5;Dbxref=GeneID:27081,GenBank:XM_006528055.5,MGI:MGI:1350985;gbkey=mRNA;gene=Zfp275;product=zinc finger protein 275%2C transcript variant X1;transcript_id=XM_006528055.5;extra_copy_number=0
CM058260.1	Liftoff	exon	65421400	65421491	.	+	.	ID=exon-XM_006528055.5-3;Parent=rna-XM_006528055.5;Dbxref=GeneID:27081,GenBank:XM_006528055.5,MGI:MGI:1350985;gbkey=mRNA;gene=Zfp275;product=zinc finger protein 275%2C transcript variant X1;transcript_id=XM_006528055.5;extra_copy_number=0
CM058260.1	Liftoff	exon	65421940	65422054	.	+	.	ID=exon-XM_006528055.5-4;Parent=rna-XM_006528055.5;Dbxref=GeneID:27081,GenBank:XM_006528055.5,MGI:MGI:1350985;gbkey=mRNA;gene=Zfp275;product=zinc finger protein 275%2C transcript variant X1;transcript_id=XM_006528055.5;extra_copy_number=0
CM058260.1	Liftoff	exon	65422967	65423068	.	+	.	ID=exon-XM_006528055.5-5;Parent=rna-XM_006528055.5;Dbxref=GeneID:27081,GenBank:XM_006528055.5,MGI:MGI:1350985;gbkey=mRNA;gene=Zfp275;product=zinc finger protein 275%2C transcript variant X1;transcript_id=XM_006528055.5;extra_copy_number=0
CM058260.1	Liftoff	exon	65423352	65423452	.	+	.	ID=exon-XM_006528055.5-6;Parent=rna-XM_006528055.5;Dbxref=GeneID:27081,GenBank:XM_006528055.5,MGI:MGI:1350985;gbkey=mRNA;gene=Zfp275;product=zinc finger protein 275%2C transcript variant X1;transcript_id=XM_006528055.5;extra_copy_number=0
CM058260.1	Liftoff	exon	65423909	65428283	.	+	.	ID=exon-XM_006528055.5-7;Parent=rna-XM_006528055.5;Dbxref=GeneID:27081,GenBank:XM_006528055.5,MGI:MGI:1350985;gbkey=mRNA;gene=Zfp275;product=zinc finger protein 275%2C transcript variant X1;transcript_id=XM_006528055.5;extra_copy_number=0
CM058260.1	Liftoff	CDS	65415016	65415043	.	+	.	ID=cds-XP_006528118.1;Parent=rna-XM_006528055.5;Dbxref=GeneID:27081,GenBank:XP_006528118.1,MGI:MGI:1350985;Name=XP_006528118.1;gbkey=CDS;gene=Zfp275;product=zinc finger protein 275 isoform X1;protein_id=XP_006528118.1;extra_copy_number=0
CM058260.1	Liftoff	CDS	65421400	65421491	.	+	.	ID=cds-XP_006528118.1;Parent=rna-XM_006528055.5;Dbxref=GeneID:27081,GenBank:XP_006528118.1,MGI:MGI:1350985;Name=XP_006528118.1;gbkey=CDS;gene=Zfp275;product=zinc finger protein 275 isoform X1;protein_id=XP_006528118.1;extra_copy_number=0
CM058260.1	Liftoff	CDS	65421940	65422054	.	+	.	ID=cds-XP_006528118.1;Parent=rna-XM_006528055.5;Dbxref=GeneID:27081,GenBank:XP_006528118.1,MGI:MGI:1350985;Name=XP_006528118.1;gbkey=CDS;gene=Zfp275;product=zinc finger protein 275 isoform X1;protein_id=XP_006528118.1;extra_copy_number=0
CM058260.1	Liftoff	CDS	65422967	65423068	.	+	.	ID=cds-XP_006528118.1;Parent=rna-XM_006528055.5;Dbxref=GeneID:27081,GenBank:XP_006528118.1,MGI:MGI:1350985;Name=XP_006528118.1;gbkey=CDS;gene=Zfp275;product=zinc finger protein 275 isoform X1;protein_id=XP_006528118.1;extra_copy_number=0
CM058260.1	Liftoff	CDS	65423352	65423452	.	+	.	ID=cds-XP_006528118.1;Parent=rna-XM_006528055.5;Dbxref=GeneID:27081,GenBank:XP_006528118.1,MGI:MGI:1350985;Name=XP_006528118.1;gbkey=CDS;gene=Zfp275;product=zinc finger protein 275 isoform X1;protein_id=XP_006528118.1;extra_copy_number=0
CM058260.1	Liftoff	CDS	65423909	65424514	.	+	.	ID=cds-XP_006528118.1;Parent=rna-XM_006528055.5;Dbxref=GeneID:27081,GenBank:XP_006528118.1,MGI:MGI:1350985;Name=XP_006528118.1;gbkey=CDS;gene=Zfp275;product=zinc finger protein 275 isoform X1;protein_id=XP_006528118.1;extra_copy_number=0
CM058260.1	Liftoff	mRNA	65412751	65429211	.	+	.	ID=rna-NM_031494.2;Parent=gene-Zfp275;Dbxref=GeneID:27081,GenBank:NM_031494.2,MGI:MGI:1350985;Name=NM_031494.2;gbkey=mRNA;gene=Zfp275;product=zinc finger protein 275%2C transcript variant 1;tag=RefSeq Select;transcript_id=NM_031494.2;matches_ref_protein=True;valid_ORF=True;extra_copy_number=0
CM058260.1	Liftoff	exon	65412751	65412882	.	+	.	ID=exon-NM_031494.2-1;Parent=rna-NM_031494.2;Dbxref=GeneID:27081,GenBank:NM_031494.2,MGI:MGI:1350985;gbkey=mRNA;gene=Zfp275;product=zinc finger protein 275%2C transcript variant 1;tag=RefSeq Select;transcript_id=NM_031494.2;extra_copy_number=0
CM058260.1	Liftoff	exon	65414968	65415043	.	+	.	ID=exon-NM_031494.2-2;Parent=rna-NM_031494.2;Dbxref=GeneID:27081,GenBank:NM_031494.2,MGI:MGI:1350985;gbkey=mRNA;gene=Zfp275;product=zinc finger protein 275%2C transcript variant 1;tag=RefSeq Select;transcript_id=NM_031494.2;extra_copy_number=0
CM058260.1	Liftoff	exon	65421400	65421491	.	+	.	ID=exon-NM_031494.2-3;Parent=rna-NM_031494.2;Dbxref=GeneID:27081,GenBank:NM_031494.2,MGI:MGI:1350985;gbkey=mRNA;gene=Zfp275;product=zinc finger protein 275%2C transcript variant 1;tag=RefSeq Select;transcript_id=NM_031494.2;extra_copy_number=0
CM058260.1	Liftoff	exon	65421940	65422054	.	+	.	ID=exon-NM_031494.2-4;Parent=rna-NM_031494.2;Dbxref=GeneID:27081,GenBank:NM_031494.2,MGI:MGI:1350985;gbkey=mRNA;gene=Zfp275;product=zinc finger protein 275%2C transcript variant 1;tag=RefSeq Select;transcript_id=NM_031494.2;extra_copy_number=0
CM058260.1	Liftoff	exon	65422967	65423068	.	+	.	ID=exon-NM_031494.2-5;Parent=rna-NM_031494.2;Dbxref=GeneID:27081,GenBank:NM_031494.2,MGI:MGI:1350985;gbkey=mRNA;gene=Zfp275;product=zinc finger protein 275%2C transcript variant 1;tag=RefSeq Select;transcript_id=NM_031494.2;extra_copy_number=0
CM058260.1	Liftoff	exon	65423352	65429211	.	+	.	ID=exon-NM_031494.2-6;Parent=rna-NM_031494.2;Dbxref=GeneID:27081,GenBank:NM_031494.2,MGI:MGI:1350985;gbkey=mRNA;gene=Zfp275;product=zinc finger protein 275%2C transcript variant 1;tag=RefSeq Select;transcript_id=NM_031494.2;extra_copy_number=0
CM058260.1	Liftoff	CDS	65415016	65415043	.	+	.	ID=cds-NP_113682.2;Parent=rna-NM_031494.2;Dbxref=CCDS:CCDS30199.2,GeneID:27081,GenBank:NP_113682.2,MGI:MGI:1350985;Name=NP_113682.2;Note=isoform 1 is encoded by transcript variant 1;gbkey=CDS;gene=Zfp275;product=zinc finger protein 275 isoform 1;protein_id=NP_113682.2;tag=RefSeq Select;extra_copy_number=0
CM058260.1	Liftoff	CDS	65421400	65421491	.	+	.	ID=cds-NP_113682.2;Parent=rna-NM_031494.2;Dbxref=CCDS:CCDS30199.2,GeneID:27081,GenBank:NP_113682.2,MGI:MGI:1350985;Name=NP_113682.2;Note=isoform 1 is encoded by transcript variant 1;gbkey=CDS;gene=Zfp275;product=zinc finger protein 275 isoform 1;protein_id=NP_113682.2;tag=RefSeq Select;extra_copy_number=0
CM058260.1	Liftoff	CDS	65421940	65422054	.	+	.	ID=cds-NP_113682.2;Parent=rna-NM_031494.2;Dbxref=CCDS:CCDS30199.2,GeneID:27081,GenBank:NP_113682.2,MGI:MGI:1350985;Name=NP_113682.2;Note=isoform 1 is encoded by transcript variant 1;gbkey=CDS;gene=Zfp275;product=zinc finger protein 275 isoform 1;protein_id=NP_113682.2;tag=RefSeq Select;extra_copy_number=0
CM058260.1	Liftoff	CDS	65422967	65423068	.	+	.	ID=cds-NP_113682.2;Parent=rna-NM_031494.2;Dbxref=CCDS:CCDS30199.2,GeneID:27081,GenBank:NP_113682.2,MGI:MGI:1350985;Name=NP_113682.2;Note=isoform 1 is encoded by transcript variant 1;gbkey=CDS;gene=Zfp275;product=zinc finger protein 275 isoform 1;protein_id=NP_113682.2;tag=RefSeq Select;extra_copy_number=0
CM058260.1	Liftoff	CDS	65423352	65424514	.	+	.	ID=cds-NP_113682.2;Parent=rna-NM_031494.2;Dbxref=CCDS:CCDS30199.2,GeneID:27081,GenBank:NP_113682.2,MGI:MGI:1350985;Name=NP_113682.2;Note=isoform 1 is encoded by transcript variant 1;gbkey=CDS;gene=Zfp275;product=zinc finger protein 275 isoform 1;protein_id=NP_113682.2;tag=RefSeq Select;extra_copy_number=0
CM058260.1	Liftoff	mRNA	65412752	65429210	.	+	.	ID=rna-NM_001160229.1;Parent=gene-Zfp275;Dbxref=GeneID:27081,GenBank:NM_001160229.1,MGI:MGI:1350985;Name=NM_001160229.1;gbkey=mRNA;gene=Zfp275;product=zinc finger protein 275%2C transcript variant 2;transcript_id=NM_001160229.1;matches_ref_protein=True;valid_ORF=True;extra_copy_number=0
CM058260.1	Liftoff	exon	65412752	65412882	.	+	.	ID=exon-NM_001160229.1-1;Parent=rna-NM_001160229.1;Dbxref=GeneID:27081,GenBank:NM_001160229.1,MGI:MGI:1350985;gbkey=mRNA;gene=Zfp275;product=zinc finger protein 275%2C transcript variant 2;transcript_id=NM_001160229.1;extra_copy_number=0
CM058260.1	Liftoff	exon	65414968	65415043	.	+	.	ID=exon-NM_001160229.1-2;Parent=rna-NM_001160229.1;Dbxref=GeneID:27081,GenBank:NM_001160229.1,MGI:MGI:1350985;gbkey=mRNA;gene=Zfp275;product=zinc finger protein 275%2C transcript variant 2;transcript_id=NM_001160229.1;extra_copy_number=0
CM058260.1	Liftoff	exon	65421940	65422054	.	+	.	ID=exon-NM_001160229.1-3;Parent=rna-NM_001160229.1;Dbxref=GeneID:27081,GenBank:NM_001160229.1,MGI:MGI:1350985;gbkey=mRNA;gene=Zfp275;product=zinc finger protein 275%2C transcript variant 2;transcript_id=NM_001160229.1;extra_copy_number=0
CM058260.1	Liftoff	exon	65422967	65423068	.	+	.	ID=exon-NM_001160229.1-4;Parent=rna-NM_001160229.1;Dbxref=GeneID:27081,GenBank:NM_001160229.1,MGI:MGI:1350985;gbkey=mRNA;gene=Zfp275;product=zinc finger protein 275%2C transcript variant 2;transcript_id=NM_001160229.1;extra_copy_number=0
CM058260.1	Liftoff	exon	65423352	65429210	.	+	.	ID=exon-NM_001160229.1-5;Parent=rna-NM_001160229.1;Dbxref=GeneID:27081,GenBank:NM_001160229.1,MGI:MGI:1350985;gbkey=mRNA;gene=Zfp275;product=zinc finger protein 275%2C transcript variant 2;transcript_id=NM_001160229.1;extra_copy_number=0
CM058260.1	Liftoff	CDS	65423381	65424514	.	+	.	ID=cds-NP_001153701.1;Parent=rna-NM_001160229.1;Dbxref=CCDS:CCDS53097.1,GeneID:27081,GenBank:NP_001153701.1,MGI:MGI:1350985;Name=NP_001153701.1;Note=isoform 2 is encoded by transcript variant 2;gbkey=CDS;gene=Zfp275;product=zinc finger protein 275 isoform 2;protein_id=NP_001153701.1;extra_copy_number=0
CM058260.1	Liftoff	gene	65465326	65468951	.	-	.	ID=gene-Gm18336;Dbxref=GeneID:100416956,MGI:MGI:5010521;Name=Gm18336;description=predicted gene%2C 18336;gbkey=Gene;gene=Gm18336;gene_biotype=protein_coding;coverage=1.0;sequence_ID=1.0;valid_ORFs=1;extra_copy_number=0;copy_num_ID=gene-Gm18336_0
CM058260.1	Liftoff	mRNA	65465326	65468951	.	-	.	ID=rna-NM_001419142.1;Parent=gene-Gm18336;Dbxref=GeneID:100416956,GenBank:NM_001419142.1,MGI:MGI:5010521;Name=NM_001419142.1;gbkey=mRNA;gene=Gm18336;product=predicted gene%2C 18336;tag=RefSeq Select;transcript_id=NM_001419142.1;matches_ref_protein=True;valid_ORF=True;extra_copy_number=0
CM058260.1	Liftoff	exon	65465326	65468951	.	-	.	ID=exon-NM_001419142.1-1;Parent=rna-NM_001419142.1;Dbxref=GeneID:100416956,GenBank:NM_001419142.1,MGI:MGI:5010521;gbkey=mRNA;gene=Gm18336;product=predicted gene%2C 18336;tag=RefSeq Select;transcript_id=NM_001419142.1;extra_copy_number=0
CM058260.1	Liftoff	CDS	65466578	65468875	.	-	.	ID=cds-NP_001406071.1;Parent=rna-NM_001419142.1;Dbxref=GeneID:100416956,GenBank:NP_001406071.1,MGI:MGI:5010521;Name=NP_001406071.1;gbkey=CDS;gene=Gm18336;product=predicted gene%2C 18336;protein_id=NP_001406071.1;tag=RefSeq Select;extra_copy_number=0
CM058260.1	Liftoff	gene	65481088	65500521	.	+	.	ID=gene-Zfp92;Dbxref=GeneID:22754,MGI:MGI:108094;Name=Zfp92;description=zinc finger protein 92;gbkey=Gene;gene=Zfp92;gene_biotype=protein_coding;coverage=1.0;sequence_ID=1.0;valid_ORFs=4;extra_copy_number=0;copy_num_ID=gene-Zfp92_0
CM058260.1	Liftoff	mRNA	65481123	65500521	.	+	.	ID=rna-XM_017318463.3;Parent=gene-Zfp92;Dbxref=GeneID:22754,GenBank:XM_017318463.3,MGI:MGI:108094;Name=XM_017318463.3;gbkey=mRNA;gene=Zfp92;model_evidence=Supporting evidence includes similarity to: 2 mRNAs%2C 1 EST%2C 6 long SRA reads%2C and 97%25 coverage of the annotated genomic feature by RNAseq alignments%2C including 4 samples with support for all annotated introns;product=zinc finger protein 92%2C transcript variant X3;transcript_id=XM_017318463.3;matches_ref_protein=True;valid_ORF=True;extra_copy_number=0
CM058260.1	Liftoff	exon	65481123	65481329	.	+	.	ID=exon-XM_017318463.3-1;Parent=rna-XM_017318463.3;Dbxref=GeneID:22754,GenBank:XM_017318463.3,MGI:MGI:108094;gbkey=mRNA;gene=Zfp92;product=zinc finger protein 92%2C transcript variant X3;transcript_id=XM_017318463.3;extra_copy_number=0
CM058260.1	Liftoff	exon	65481827	65481869	.	+	.	ID=exon-XM_017318463.3-2;Parent=rna-XM_017318463.3;Dbxref=GeneID:22754,GenBank:XM_017318463.3,MGI:MGI:108094;gbkey=mRNA;gene=Zfp92;product=zinc finger protein 92%2C transcript variant X3;transcript_id=XM_017318463.3;extra_copy_number=0
CM058260.1	Liftoff	exon	65489988	65490053	.	+	.	ID=exon-XM_017318463.3-3;Parent=rna-XM_017318463.3;Dbxref=GeneID:22754,GenBank:XM_017318463.3,MGI:MGI:108094;gbkey=mRNA;gene=Zfp92;product=zinc finger protein 92%2C transcript variant X3;transcript_id=XM_017318463.3;extra_copy_number=0
CM058260.1	Liftoff	exon	65490311	65490437	.	+	.	ID=exon-XM_017318463.3-4;Parent=rna-XM_017318463.3;Dbxref=GeneID:22754,GenBank:XM_017318463.3,MGI:MGI:108094;gbkey=mRNA;gene=Zfp92;product=zinc finger protein 92%2C transcript variant X3;transcript_id=XM_017318463.3;extra_copy_number=0
CM058260.1	Liftoff	exon	65491370	65491471	.	+	.	ID=exon-XM_017318463.3-5;Parent=rna-XM_017318463.3;Dbxref=GeneID:22754,GenBank:XM_017318463.3,MGI:MGI:108094;gbkey=mRNA;gene=Zfp92;product=zinc finger protein 92%2C transcript variant X3;transcript_id=XM_017318463.3;extra_copy_number=0
CM058260.1	Liftoff	exon	65491812	65492546	.	+	.	ID=exon-XM_017318463.3-6;Parent=rna-XM_017318463.3;Dbxref=GeneID:22754,GenBank:XM_017318463.3,MGI:MGI:108094;gbkey=mRNA;gene=Zfp92;product=zinc finger protein 92%2C transcript variant X3;transcript_id=XM_017318463.3;extra_copy_number=0
CM058260.1	Liftoff	exon	65497684	65500521	.	+	.	ID=exon-XM_017318463.3-7;Parent=rna-XM_017318463.3;Dbxref=GeneID:22754,GenBank:XM_017318463.3,MGI:MGI:108094;gbkey=mRNA;gene=Zfp92;product=zinc finger protein 92%2C transcript variant X3;transcript_id=XM_017318463.3;extra_copy_number=0
CM058260.1	Liftoff	CDS	65490021	65490053	.	+	.	ID=cds-XP_017173952.1;Parent=rna-XM_017318463.3;Dbxref=GeneID:22754,GenBank:XP_017173952.1,MGI:MGI:108094;Name=XP_017173952.1;gbkey=CDS;gene=Zfp92;product=zinc finger protein 92 isoform X2;protein_id=XP_017173952.1;extra_copy_number=0
CM058260.1	Liftoff	CDS	65490311	65490437	.	+	.	ID=cds-XP_017173952.1;Parent=rna-XM_017318463.3;Dbxref=GeneID:22754,GenBank:XP_017173952.1,MGI:MGI:108094;Name=XP_017173952.1;gbkey=CDS;gene=Zfp92;product=zinc finger protein 92 isoform X2;protein_id=XP_017173952.1;extra_copy_number=0
CM058260.1	Liftoff	CDS	65491370	65491471	.	+	.	ID=cds-XP_017173952.1;Parent=rna-XM_017318463.3;Dbxref=GeneID:22754,GenBank:XP_017173952.1,MGI:MGI:108094;Name=XP_017173952.1;gbkey=CDS;gene=Zfp92;product=zinc finger protein 92 isoform X2;protein_id=XP_017173952.1;extra_copy_number=0
CM058260.1	Liftoff	CDS	65491812	65492546	.	+	.	ID=cds-XP_017173952.1;Parent=rna-XM_017318463.3;Dbxref=GeneID:22754,GenBank:XP_017173952.1,MGI:MGI:108094;Name=XP_017173952.1;gbkey=CDS;gene=Zfp92;product=zinc finger protein 92 isoform X2;protein_id=XP_017173952.1;extra_copy_number=0
CM058260.1	Liftoff	CDS	65497684	65497814	.	+	.	ID=cds-XP_017173952.1;Parent=rna-XM_017318463.3;Dbxref=GeneID:22754,GenBank:XP_017173952.1,MGI:MGI:108094;Name=XP_017173952.1;gbkey=CDS;gene=Zfp92;product=zinc finger protein 92 isoform X2;protein_id=XP_017173952.1;extra_copy_number=0
CM058260.1	Liftoff	mRNA	65481129	65497145	.	+	.	ID=rna-XM_006527964.4;Parent=gene-Zfp92;Dbxref=GeneID:22754,GenBank:XM_006527964.4,MGI:MGI:108094;Name=XM_006527964.4;gbkey=mRNA;gene=Zfp92;model_evidence=Supporting evidence includes similarity to: 1 mRNA%2C 4 ESTs%2C 14 long SRA reads%2C and 100%25 coverage of the annotated genomic feature by RNAseq alignments%2C including 4 samples with support for all annotated introns;product=zinc finger protein 92%2C transcript variant X2;transcript_id=XM_006527964.4;matches_ref_protein=True;valid_ORF=True;extra_copy_number=0
CM058260.1	Liftoff	exon	65481129	65481469	.	+	.	ID=exon-XM_006527964.4-1;Parent=rna-XM_006527964.4;Dbxref=GeneID:22754,GenBank:XM_006527964.4,MGI:MGI:108094;gbkey=mRNA;gene=Zfp92;product=zinc finger protein 92%2C transcript variant X2;transcript_id=XM_006527964.4;extra_copy_number=0
CM058260.1	Liftoff	exon	65481827	65481869	.	+	.	ID=exon-XM_006527964.4-2;Parent=rna-XM_006527964.4;Dbxref=GeneID:22754,GenBank:XM_006527964.4,MGI:MGI:108094;gbkey=mRNA;gene=Zfp92;product=zinc finger protein 92%2C transcript variant X2;transcript_id=XM_006527964.4;extra_copy_number=0
CM058260.1	Liftoff	exon	65489988	65490053	.	+	.	ID=exon-XM_006527964.4-3;Parent=rna-XM_006527964.4;Dbxref=GeneID:22754,GenBank:XM_006527964.4,MGI:MGI:108094;gbkey=mRNA;gene=Zfp92;product=zinc finger protein 92%2C transcript variant X2;transcript_id=XM_006527964.4;extra_copy_number=0
CM058260.1	Liftoff	exon	65490311	65490437	.	+	.	ID=exon-XM_006527964.4-4;Parent=rna-XM_006527964.4;Dbxref=GeneID:22754,GenBank:XM_006527964.4,MGI:MGI:108094;gbkey=mRNA;gene=Zfp92;product=zinc finger protein 92%2C transcript variant X2;transcript_id=XM_006527964.4;extra_copy_number=0
CM058260.1	Liftoff	exon	65491370	65491471	.	+	.	ID=exon-XM_006527964.4-5;Parent=rna-XM_006527964.4;Dbxref=GeneID:22754,GenBank:XM_006527964.4,MGI:MGI:108094;gbkey=mRNA;gene=Zfp92;product=zinc finger protein 92%2C transcript variant X2;transcript_id=XM_006527964.4;extra_copy_number=0
CM058260.1	Liftoff	exon	65491812	65497145	.	+	.	ID=exon-XM_006527964.4-6;Parent=rna-XM_006527964.4;Dbxref=GeneID:22754,GenBank:XM_006527964.4,MGI:MGI:108094;gbkey=mRNA;gene=Zfp92;product=zinc finger protein 92%2C transcript variant X2;transcript_id=XM_006527964.4;extra_copy_number=0
CM058260.1	Liftoff	CDS	65490021	65490053	.	+	.	ID=cds-XP_006528027.1;Parent=rna-XM_006527964.4;Dbxref=GeneID:22754,GenBank:XP_006528027.1,MGI:MGI:108094;Name=XP_006528027.1;gbkey=CDS;gene=Zfp92;product=zinc finger protein 92 isoform X1;protein_id=XP_006528027.1;extra_copy_number=0
CM058260.1	Liftoff	CDS	65490311	65490437	.	+	.	ID=cds-XP_006528027.1;Parent=rna-XM_006527964.4;Dbxref=GeneID:22754,GenBank:XP_006528027.1,MGI:MGI:108094;Name=XP_006528027.1;gbkey=CDS;gene=Zfp92;product=zinc finger protein 92 isoform X1;protein_id=XP_006528027.1;extra_copy_number=0
CM058260.1	Liftoff	CDS	65491370	65491471	.	+	.	ID=cds-XP_006528027.1;Parent=rna-XM_006527964.4;Dbxref=GeneID:22754,GenBank:XP_006528027.1,MGI:MGI:108094;Name=XP_006528027.1;gbkey=CDS;gene=Zfp92;product=zinc finger protein 92 isoform X1;protein_id=XP_006528027.1;extra_copy_number=0
CM058260.1	Liftoff	CDS	65491812	65493016	.	+	.	ID=cds-XP_006528027.1;Parent=rna-XM_006527964.4;Dbxref=GeneID:22754,GenBank:XP_006528027.1,MGI:MGI:108094;Name=XP_006528027.1;gbkey=CDS;gene=Zfp92;product=zinc finger protein 92 isoform X1;protein_id=XP_006528027.1;extra_copy_number=0
CM058260.1	Liftoff	mRNA	65481235	65497145	.	+	.	ID=rna-NM_009566.5;Parent=gene-Zfp92;Dbxref=GeneID:22754,GenBank:NM_009566.5,MGI:MGI:108094;Name=NM_009566.5;gbkey=mRNA;gene=Zfp92;product=zinc finger protein 92%2C transcript variant 1;tag=RefSeq Select;transcript_id=NM_009566.5;matches_ref_protein=True;valid_ORF=True;extra_copy_number=0
CM058260.1	Liftoff	exon	65481235	65481329	.	+	.	ID=exon-NM_009566.5-1;Parent=rna-NM_009566.5;Dbxref=GeneID:22754,GenBank:NM_009566.5,MGI:MGI:108094;gbkey=mRNA;gene=Zfp92;product=zinc finger protein 92%2C transcript variant 1;tag=RefSeq Select;transcript_id=NM_009566.5;extra_copy_number=0
CM058260.1	Liftoff	exon	65481827	65481869	.	+	.	ID=exon-NM_009566.5-2;Parent=rna-NM_009566.5;Dbxref=GeneID:22754,GenBank:NM_009566.5,MGI:MGI:108094;gbkey=mRNA;gene=Zfp92;product=zinc finger protein 92%2C transcript variant 1;tag=RefSeq Select;transcript_id=NM_009566.5;extra_copy_number=0
CM058260.1	Liftoff	exon	65489988	65490053	.	+	.	ID=exon-NM_009566.5-3;Parent=rna-NM_009566.5;Dbxref=GeneID:22754,GenBank:NM_009566.5,MGI:MGI:108094;gbkey=mRNA;gene=Zfp92;product=zinc finger protein 92%2C transcript variant 1;tag=RefSeq Select;transcript_id=NM_009566.5;extra_copy_number=0
CM058260.1	Liftoff	exon	65490311	65490437	.	+	.	ID=exon-NM_009566.5-4;Parent=rna-NM_009566.5;Dbxref=GeneID:22754,GenBank:NM_009566.5,MGI:MGI:108094;gbkey=mRNA;gene=Zfp92;product=zinc finger protein 92%2C transcript variant 1;tag=RefSeq Select;transcript_id=NM_009566.5;extra_copy_number=0
CM058260.1	Liftoff	exon	65491370	65491471	.	+	.	ID=exon-NM_009566.5-5;Parent=rna-NM_009566.5;Dbxref=GeneID:22754,GenBank:NM_009566.5,MGI:MGI:108094;gbkey=mRNA;gene=Zfp92;product=zinc finger protein 92%2C transcript variant 1;tag=RefSeq Select;transcript_id=NM_009566.5;extra_copy_number=0
CM058260.1	Liftoff	exon	65491812	65497145	.	+	.	ID=exon-NM_009566.5-6;Parent=rna-NM_009566.5;Dbxref=GeneID:22754,GenBank:NM_009566.5,MGI:MGI:108094;gbkey=mRNA;gene=Zfp92;product=zinc finger protein 92%2C transcript variant 1;tag=RefSeq Select;transcript_id=NM_009566.5;extra_copy_number=0
CM058260.1	Liftoff	CDS	65490021	65490053	.	+	.	ID=cds-NP_033592.2;Parent=rna-NM_009566.5;Dbxref=CCDS:CCDS30200.1,GeneID:22754,GenBank:NP_033592.2,MGI:MGI:108094;Name=NP_033592.2;Note=isoform 1 is encoded by transcript variant 1;gbkey=CDS;gene=Zfp92;product=zinc finger protein 92 isoform 1;protein_id=NP_033592.2;tag=RefSeq Select;extra_copy_number=0
CM058260.1	Liftoff	CDS	65490311	65490437	.	+	.	ID=cds-NP_033592.2;Parent=rna-NM_009566.5;Dbxref=CCDS:CCDS30200.1,GeneID:22754,GenBank:NP_033592.2,MGI:MGI:108094;Name=NP_033592.2;Note=isoform 1 is encoded by transcript variant 1;gbkey=CDS;gene=Zfp92;product=zinc finger protein 92 isoform 1;protein_id=NP_033592.2;tag=RefSeq Select;extra_copy_number=0
CM058260.1	Liftoff	CDS	65491370	65491471	.	+	.	ID=cds-NP_033592.2;Parent=rna-NM_009566.5;Dbxref=CCDS:CCDS30200.1,GeneID:22754,GenBank:NP_033592.2,MGI:MGI:108094;Name=NP_033592.2;Note=isoform 1 is encoded by transcript variant 1;gbkey=CDS;gene=Zfp92;product=zinc finger protein 92 isoform 1;protein_id=NP_033592.2;tag=RefSeq Select;extra_copy_number=0
CM058260.1	Liftoff	CDS	65491812	65493016	.	+	.	ID=cds-NP_033592.2;Parent=rna-NM_009566.5;Dbxref=CCDS:CCDS30200.1,GeneID:22754,GenBank:NP_033592.2,MGI:MGI:108094;Name=NP_033592.2;Note=isoform 1 is encoded by transcript variant 1;gbkey=CDS;gene=Zfp92;product=zinc finger protein 92 isoform 1;protein_id=NP_033592.2;tag=RefSeq Select;extra_copy_number=0
CM058260.1	Liftoff	mRNA	65481699	65498529	.	+	.	ID=rna-NM_001310531.1;Parent=gene-Zfp92;Dbxref=GeneID:22754,GenBank:NM_001310531.1,MGI:MGI:108094;Name=NM_001310531.1;gbkey=mRNA;gene=Zfp92;product=zinc finger protein 92%2C transcript variant 2;transcript_id=NM_001310531.1;matches_ref_protein=True;valid_ORF=True;extra_copy_number=0
CM058260.1	Liftoff	exon	65481699	65481869	.	+	.	ID=exon-NM_001310531.1-1;Parent=rna-NM_001310531.1;Dbxref=GeneID:22754,GenBank:NM_001310531.1,MGI:MGI:108094;gbkey=mRNA;gene=Zfp92;product=zinc finger protein 92%2C transcript variant 2;transcript_id=NM_001310531.1;extra_copy_number=0
CM058260.1	Liftoff	exon	65489988	65490053	.	+	.	ID=exon-NM_001310531.1-2;Parent=rna-NM_001310531.1;Dbxref=GeneID:22754,GenBank:NM_001310531.1,MGI:MGI:108094;gbkey=mRNA;gene=Zfp92;product=zinc finger protein 92%2C transcript variant 2;transcript_id=NM_001310531.1;extra_copy_number=0
CM058260.1	Liftoff	exon	65490311	65490437	.	+	.	ID=exon-NM_001310531.1-3;Parent=rna-NM_001310531.1;Dbxref=GeneID:22754,GenBank:NM_001310531.1,MGI:MGI:108094;gbkey=mRNA;gene=Zfp92;product=zinc finger protein 92%2C transcript variant 2;transcript_id=NM_001310531.1;extra_copy_number=0
CM058260.1	Liftoff	exon	65491370	65491471	.	+	.	ID=exon-NM_001310531.1-4;Parent=rna-NM_001310531.1;Dbxref=GeneID:22754,GenBank:NM_001310531.1,MGI:MGI:108094;gbkey=mRNA;gene=Zfp92;product=zinc finger protein 92%2C transcript variant 2;transcript_id=NM_001310531.1;extra_copy_number=0
CM058260.1	Liftoff	exon	65491812	65492546	.	+	.	ID=exon-NM_001310531.1-5;Parent=rna-NM_001310531.1;Dbxref=GeneID:22754,GenBank:NM_001310531.1,MGI:MGI:108094;gbkey=mRNA;gene=Zfp92;product=zinc finger protein 92%2C transcript variant 2;transcript_id=NM_001310531.1;extra_copy_number=0
CM058260.1	Liftoff	exon	65497684	65498529	.	+	.	ID=exon-NM_001310531.1-6;Parent=rna-NM_001310531.1;Dbxref=GeneID:22754,GenBank:NM_001310531.1,MGI:MGI:108094;gbkey=mRNA;gene=Zfp92;product=zinc finger protein 92%2C transcript variant 2;transcript_id=NM_001310531.1;extra_copy_number=0
CM058260.1	Liftoff	CDS	65490021	65490053	.	+	.	ID=cds-NP_001297460.1;Parent=rna-NM_001310531.1;Dbxref=CCDS:CCDS81135.1,GeneID:22754,GenBank:NP_001297460.1,MGI:MGI:108094;Name=NP_001297460.1;Note=isoform 2 is encoded by transcript variant 2;gbkey=CDS;gene=Zfp92;product=zinc finger protein 92 isoform 2;protein_id=NP_001297460.1;extra_copy_number=0
CM058260.1	Liftoff	CDS	65490311	65490437	.	+	.	ID=cds-NP_001297460.1;Parent=rna-NM_001310531.1;Dbxref=CCDS:CCDS81135.1,GeneID:22754,GenBank:NP_001297460.1,MGI:MGI:108094;Name=NP_001297460.1;Note=isoform 2 is encoded by transcript variant 2;gbkey=CDS;gene=Zfp92;product=zinc finger protein 92 isoform 2;protein_id=NP_001297460.1;extra_copy_number=0
CM058260.1	Liftoff	CDS	65491370	65491471	.	+	.	ID=cds-NP_001297460.1;Parent=rna-NM_001310531.1;Dbxref=CCDS:CCDS81135.1,GeneID:22754,GenBank:NP_001297460.1,MGI:MGI:108094;Name=NP_001297460.1;Note=isoform 2 is encoded by transcript variant 2;gbkey=CDS;gene=Zfp92;product=zinc finger protein 92 isoform 2;protein_id=NP_001297460.1;extra_copy_number=0
CM058260.1	Liftoff	CDS	65491812	65492546	.	+	.	ID=cds-NP_001297460.1;Parent=rna-NM_001310531.1;Dbxref=CCDS:CCDS81135.1,GeneID:22754,GenBank:NP_001297460.1,MGI:MGI:108094;Name=NP_001297460.1;Note=isoform 2 is encoded by transcript variant 2;gbkey=CDS;gene=Zfp92;product=zinc finger protein 92 isoform 2;protein_id=NP_001297460.1;extra_copy_number=0
CM058260.1	Liftoff	CDS	65497684	65497814	.	+	.	ID=cds-NP_001297460.1;Parent=rna-NM_001310531.1;Dbxref=CCDS:CCDS81135.1,GeneID:22754,GenBank:NP_001297460.1,MGI:MGI:108094;Name=NP_001297460.1;Note=isoform 2 is encoded by transcript variant 2;gbkey=CDS;gene=Zfp92;product=zinc finger protein 92 isoform 2;protein_id=NP_001297460.1;extra_copy_number=0
CM058260.1	Liftoff	transcript	65481088	65497772	.	+	.	ID=rna-XR_386920.3;Parent=gene-Zfp92;Dbxref=GeneID:22754,GenBank:XR_386920.3,MGI:MGI:108094;Name=XR_386920.3;gbkey=misc_RNA;gene=Zfp92;model_evidence=Supporting evidence includes similarity to: 1 mRNA%2C 3 ESTs%2C 18 long SRA reads%2C and 100%25 coverage of the annotated genomic feature by RNAseq alignments%2C including 10 samples with support for all annotated introns;product=zinc finger protein 92%2C transcript variant X1;transcript_id=XR_386920.3;extra_copy_number=0
CM058260.1	Liftoff	exon	65481088	65481329	.	+	.	ID=exon-XR_386920.3-1;Parent=rna-XR_386920.3;Dbxref=GeneID:22754,GenBank:XR_386920.3,MGI:MGI:108094;gbkey=misc_RNA;gene=Zfp92;product=zinc finger protein 92%2C transcript variant X1;transcript_id=XR_386920.3;extra_copy_number=0
CM058260.1	Liftoff	exon	65481827	65481869	.	+	.	ID=exon-XR_386920.3-2;Parent=rna-XR_386920.3;Dbxref=GeneID:22754,GenBank:XR_386920.3,MGI:MGI:108094;gbkey=misc_RNA;gene=Zfp92;product=zinc finger protein 92%2C transcript variant X1;transcript_id=XR_386920.3;extra_copy_number=0
CM058260.1	Liftoff	exon	65489988	65490053	.	+	.	ID=exon-XR_386920.3-3;Parent=rna-XR_386920.3;Dbxref=GeneID:22754,GenBank:XR_386920.3,MGI:MGI:108094;gbkey=misc_RNA;gene=Zfp92;product=zinc finger protein 92%2C transcript variant X1;transcript_id=XR_386920.3;extra_copy_number=0
CM058260.1	Liftoff	exon	65490311	65490437	.	+	.	ID=exon-XR_386920.3-4;Parent=rna-XR_386920.3;Dbxref=GeneID:22754,GenBank:XR_386920.3,MGI:MGI:108094;gbkey=misc_RNA;gene=Zfp92;product=zinc finger protein 92%2C transcript variant X1;transcript_id=XR_386920.3;extra_copy_number=0
CM058260.1	Liftoff	exon	65491370	65491471	.	+	.	ID=exon-XR_386920.3-5;Parent=rna-XR_386920.3;Dbxref=GeneID:22754,GenBank:XR_386920.3,MGI:MGI:108094;gbkey=misc_RNA;gene=Zfp92;product=zinc finger protein 92%2C transcript variant X1;transcript_id=XR_386920.3;extra_copy_number=0
CM058260.1	Liftoff	exon	65491812	65494170	.	+	.	ID=exon-XR_386920.3-6;Parent=rna-XR_386920.3;Dbxref=GeneID:22754,GenBank:XR_386920.3,MGI:MGI:108094;gbkey=misc_RNA;gene=Zfp92;product=zinc finger protein 92%2C transcript variant X1;transcript_id=XR_386920.3;extra_copy_number=0
CM058260.1	Liftoff	exon	65497684	65497772	.	+	.	ID=exon-XR_386920.3-7;Parent=rna-XR_386920.3;Dbxref=GeneID:22754,GenBank:XR_386920.3,MGI:MGI:108094;gbkey=misc_RNA;gene=Zfp92;product=zinc finger protein 92%2C transcript variant X1;transcript_id=XR_386920.3;extra_copy_number=0
CM058260.1	Liftoff	transcript	65481123	65499960	.	+	.	ID=rna-XR_004940335.1;Parent=gene-Zfp92;Dbxref=GeneID:22754,GenBank:XR_004940335.1,MGI:MGI:108094;Name=XR_004940335.1;gbkey=misc_RNA;gene=Zfp92;model_evidence=Supporting evidence includes similarity to: 1 EST%2C 5 long SRA reads%2C and 100%25 coverage of the annotated genomic feature by RNAseq alignments%2C including 2 samples with support for all annotated introns;product=zinc finger protein 92%2C transcript variant X4;transcript_id=XR_004940335.1;extra_copy_number=0
CM058260.1	Liftoff	exon	65481123	65481329	.	+	.	ID=exon-XR_004940335.1-1;Parent=rna-XR_004940335.1;Dbxref=GeneID:22754,GenBank:XR_004940335.1,MGI:MGI:108094;gbkey=misc_RNA;gene=Zfp92;product=zinc finger protein 92%2C transcript variant X4;transcript_id=XR_004940335.1;extra_copy_number=0
CM058260.1	Liftoff	exon	65481827	65481869	.	+	.	ID=exon-XR_004940335.1-2;Parent=rna-XR_004940335.1;Dbxref=GeneID:22754,GenBank:XR_004940335.1,MGI:MGI:108094;gbkey=misc_RNA;gene=Zfp92;product=zinc finger protein 92%2C transcript variant X4;transcript_id=XR_004940335.1;extra_copy_number=0
CM058260.1	Liftoff	exon	65489988	65490053	.	+	.	ID=exon-XR_004940335.1-3;Parent=rna-XR_004940335.1;Dbxref=GeneID:22754,GenBank:XR_004940335.1,MGI:MGI:108094;gbkey=misc_RNA;gene=Zfp92;product=zinc finger protein 92%2C transcript variant X4;transcript_id=XR_004940335.1;extra_copy_number=0
CM058260.1	Liftoff	exon	65490311	65490437	.	+	.	ID=exon-XR_004940335.1-4;Parent=rna-XR_004940335.1;Dbxref=GeneID:22754,GenBank:XR_004940335.1,MGI:MGI:108094;gbkey=misc_RNA;gene=Zfp92;product=zinc finger protein 92%2C transcript variant X4;transcript_id=XR_004940335.1;extra_copy_number=0
CM058260.1	Liftoff	exon	65491370	65491471	.	+	.	ID=exon-XR_004940335.1-5;Parent=rna-XR_004940335.1;Dbxref=GeneID:22754,GenBank:XR_004940335.1,MGI:MGI:108094;gbkey=misc_RNA;gene=Zfp92;product=zinc finger protein 92%2C transcript variant X4;transcript_id=XR_004940335.1;extra_copy_number=0
CM058260.1	Liftoff	exon	65491812	65492546	.	+	.	ID=exon-XR_004940335.1-6;Parent=rna-XR_004940335.1;Dbxref=GeneID:22754,GenBank:XR_004940335.1,MGI:MGI:108094;gbkey=misc_RNA;gene=Zfp92;product=zinc finger protein 92%2C transcript variant X4;transcript_id=XR_004940335.1;extra_copy_number=0
CM058260.1	Liftoff	exon	65497684	65497864	.	+	.	ID=exon-XR_004940335.1-7;Parent=rna-XR_004940335.1;Dbxref=GeneID:22754,GenBank:XR_004940335.1,MGI:MGI:108094;gbkey=misc_RNA;gene=Zfp92;product=zinc finger protein 92%2C transcript variant X4;transcript_id=XR_004940335.1;extra_copy_number=0
CM058260.1	Liftoff	exon	65498529	65499960	.	+	.	ID=exon-XR_004940335.1-8;Parent=rna-XR_004940335.1;Dbxref=GeneID:22754,GenBank:XR_004940335.1,MGI:MGI:108094;gbkey=misc_RNA;gene=Zfp92;product=zinc finger protein 92%2C transcript variant X4;transcript_id=XR_004940335.1;extra_copy_number=0
CM058260.1	Liftoff	gene	65503852	65505490	.	-	.	ID=gene-Trex2;Dbxref=GeneID:24102,MGI:MGI:1346343;Name=Trex2;description=three prime repair exonuclease 2;gbkey=Gene;gene=Trex2;gene_biotype=protein_coding;coverage=1.0;sequence_ID=1.0;valid_ORFs=1;extra_copy_number=0;copy_num_ID=gene-Trex2_0
CM058260.1	Liftoff	mRNA	65503852	65505490	.	-	.	ID=rna-NM_011907.4;Parent=gene-Trex2;Dbxref=GeneID:24102,GenBank:NM_011907.4,MGI:MGI:1346343;Name=NM_011907.4;gbkey=mRNA;gene=Trex2;product=three prime repair exonuclease 2;tag=RefSeq Select;transcript_id=NM_011907.4;matches_ref_protein=True;valid_ORF=True;extra_copy_number=0
CM058260.1	Liftoff	exon	65503852	65504820	.	-	.	ID=exon-NM_011907.4-2;Parent=rna-NM_011907.4;Dbxref=GeneID:24102,GenBank:NM_011907.4,MGI:MGI:1346343;gbkey=mRNA;gene=Trex2;product=three prime repair exonuclease 2;tag=RefSeq Select;transcript_id=NM_011907.4;extra_copy_number=0
CM058260.1	Liftoff	exon	65505444	65505490	.	-	.	ID=exon-NM_011907.4-1;Parent=rna-NM_011907.4;Dbxref=GeneID:24102,GenBank:NM_011907.4,MGI:MGI:1346343;gbkey=mRNA;gene=Trex2;product=three prime repair exonuclease 2;tag=RefSeq Select;transcript_id=NM_011907.4;extra_copy_number=0
CM058260.1	Liftoff	CDS	65504076	65504786	.	-	.	ID=cds-NP_036037.1;Parent=rna-NM_011907.4;Dbxref=CCDS:CCDS30201.1,GeneID:24102,GenBank:NP_036037.1,MGI:MGI:1346343;Name=NP_036037.1;gbkey=CDS;gene=Trex2;product=three prime repair exonuclease 2;protein_id=NP_036037.1;tag=RefSeq Select;extra_copy_number=0
CM058260.1	Liftoff	gene	65507462	65529240	.	-	.	ID=gene-Haus7;Dbxref=GeneID:73738,MGI:MGI:1920988;Name=Haus7;description=HAUS augmin-like complex%2C subunit 7;gbkey=Gene;gene=Haus7;gene_biotype=protein_coding;gene_synonym=1110020L19Rik,Uchl5ip,Uip1;coverage=1.0;sequence_ID=1.0;valid_ORFs=2;extra_copy_number=0;copy_num_ID=gene-Haus7_0
CM058260.1	Liftoff	mRNA	65507462	65529240	.	-	.	ID=rna-NM_028633.3;Parent=gene-Haus7;Dbxref=GeneID:73738,GenBank:NM_028633.3,MGI:MGI:1920988;Name=NM_028633.3;gbkey=mRNA;gene=Haus7;product=HAUS augmin-like complex%2C subunit 7%2C transcript variant 1;tag=RefSeq Select;transcript_id=NM_028633.3;matches_ref_protein=True;valid_ORF=True;extra_copy_number=0
CM058260.1	Liftoff	exon	65507462	65507712	.	-	.	ID=exon-NM_028633.3-10;Parent=rna-NM_028633.3;Dbxref=GeneID:73738,GenBank:NM_028633.3,MGI:MGI:1920988;gbkey=mRNA;gene=Haus7;product=HAUS augmin-like complex%2C subunit 7%2C transcript variant 1;tag=RefSeq Select;transcript_id=NM_028633.3;extra_copy_number=0
CM058260.1	Liftoff	exon	65516027	65516141	.	-	.	ID=exon-NM_028633.3-9;Parent=rna-NM_028633.3;Dbxref=GeneID:73738,GenBank:NM_028633.3,MGI:MGI:1920988;gbkey=mRNA;gene=Haus7;product=HAUS augmin-like complex%2C subunit 7%2C transcript variant 1;tag=RefSeq Select;transcript_id=NM_028633.3;extra_copy_number=0
CM058260.1	Liftoff	exon	65517145	65517354	.	-	.	ID=exon-NM_028633.3-8;Parent=rna-NM_028633.3;Dbxref=GeneID:73738,GenBank:NM_028633.3,MGI:MGI:1920988;gbkey=mRNA;gene=Haus7;product=HAUS augmin-like complex%2C subunit 7%2C transcript variant 1;tag=RefSeq Select;transcript_id=NM_028633.3;extra_copy_number=0
CM058260.1	Liftoff	exon	65518177	65518273	.	-	.	ID=exon-NM_028633.3-7;Parent=rna-NM_028633.3;Dbxref=GeneID:73738,GenBank:NM_028633.3,MGI:MGI:1920988;gbkey=mRNA;gene=Haus7;product=HAUS augmin-like complex%2C subunit 7%2C transcript variant 1;tag=RefSeq Select;transcript_id=NM_028633.3;extra_copy_number=0
CM058260.1	Liftoff	exon	65518409	65518567	.	-	.	ID=exon-NM_028633.3-6;Parent=rna-NM_028633.3;Dbxref=GeneID:73738,GenBank:NM_028633.3,MGI:MGI:1920988;gbkey=mRNA;gene=Haus7;product=HAUS augmin-like complex%2C subunit 7%2C transcript variant 1;tag=RefSeq Select;transcript_id=NM_028633.3;extra_copy_number=0
CM058260.1	Liftoff	exon	65519028	65519119	.	-	.	ID=exon-NM_028633.3-5;Parent=rna-NM_028633.3;Dbxref=GeneID:73738,GenBank:NM_028633.3,MGI:MGI:1920988;gbkey=mRNA;gene=Haus7;product=HAUS augmin-like complex%2C subunit 7%2C transcript variant 1;tag=RefSeq Select;transcript_id=NM_028633.3;extra_copy_number=0
CM058260.1	Liftoff	exon	65523206	65523267	.	-	.	ID=exon-NM_028633.3-4;Parent=rna-NM_028633.3;Dbxref=GeneID:73738,GenBank:NM_028633.3,MGI:MGI:1920988;gbkey=mRNA;gene=Haus7;product=HAUS augmin-like complex%2C subunit 7%2C transcript variant 1;tag=RefSeq Select;transcript_id=NM_028633.3;extra_copy_number=0
CM058260.1	Liftoff	exon	65525074	65525141	.	-	.	ID=exon-NM_028633.3-3;Parent=rna-NM_028633.3;Dbxref=GeneID:73738,GenBank:NM_028633.3,MGI:MGI:1920988;gbkey=mRNA;gene=Haus7;product=HAUS augmin-like complex%2C subunit 7%2C transcript variant 1;tag=RefSeq Select;transcript_id=NM_028633.3;extra_copy_number=0
CM058260.1	Liftoff	exon	65528185	65528300	.	-	.	ID=exon-NM_028633.3-2;Parent=rna-NM_028633.3;Dbxref=GeneID:73738,GenBank:NM_028633.3,MGI:MGI:1920988;gbkey=mRNA;gene=Haus7;product=HAUS augmin-like complex%2C subunit 7%2C transcript variant 1;tag=RefSeq Select;transcript_id=NM_028633.3;extra_copy_number=0
CM058260.1	Liftoff	exon	65529046	65529240	.	-	.	ID=exon-NM_028633.3-1;Parent=rna-NM_028633.3;Dbxref=GeneID:73738,GenBank:NM_028633.3,MGI:MGI:1920988;gbkey=mRNA;gene=Haus7;product=HAUS augmin-like complex%2C subunit 7%2C transcript variant 1;tag=RefSeq Select;transcript_id=NM_028633.3;extra_copy_number=0
CM058260.1	Liftoff	CDS	65507642	65507712	.	-	.	ID=cds-NP_082909.1;Parent=rna-NM_028633.3;Dbxref=CCDS:CCDS30202.1,GeneID:73738,GenBank:NP_082909.1,MGI:MGI:1920988;Name=NP_082909.1;Note=isoform 1 is encoded by transcript variant 1;gbkey=CDS;gene=Haus7;product=HAUS augmin-like complex subunit 7 isoform 1;protein_id=NP_082909.1;tag=RefSeq Select;extra_copy_number=0
CM058260.1	Liftoff	CDS	65516027	65516141	.	-	.	ID=cds-NP_082909.1;Parent=rna-NM_028633.3;Dbxref=CCDS:CCDS30202.1,GeneID:73738,GenBank:NP_082909.1,MGI:MGI:1920988;Name=NP_082909.1;Note=isoform 1 is encoded by transcript variant 1;gbkey=CDS;gene=Haus7;product=HAUS augmin-like complex subunit 7 isoform 1;protein_id=NP_082909.1;tag=RefSeq Select;extra_copy_number=0
CM058260.1	Liftoff	CDS	65517145	65517354	.	-	.	ID=cds-NP_082909.1;Parent=rna-NM_028633.3;Dbxref=CCDS:CCDS30202.1,GeneID:73738,GenBank:NP_082909.1,MGI:MGI:1920988;Name=NP_082909.1;Note=isoform 1 is encoded by transcript variant 1;gbkey=CDS;gene=Haus7;product=HAUS augmin-like complex subunit 7 isoform 1;protein_id=NP_082909.1;tag=RefSeq Select;extra_copy_number=0
CM058260.1	Liftoff	CDS	65518177	65518273	.	-	.	ID=cds-NP_082909.1;Parent=rna-NM_028633.3;Dbxref=CCDS:CCDS30202.1,GeneID:73738,GenBank:NP_082909.1,MGI:MGI:1920988;Name=NP_082909.1;Note=isoform 1 is encoded by transcript variant 1;gbkey=CDS;gene=Haus7;product=HAUS augmin-like complex subunit 7 isoform 1;protein_id=NP_082909.1;tag=RefSeq Select;extra_copy_number=0
CM058260.1	Liftoff	CDS	65518409	65518567	.	-	.	ID=cds-NP_082909.1;Parent=rna-NM_028633.3;Dbxref=CCDS:CCDS30202.1,GeneID:73738,GenBank:NP_082909.1,MGI:MGI:1920988;Name=NP_082909.1;Note=isoform 1 is encoded by transcript variant 1;gbkey=CDS;gene=Haus7;product=HAUS augmin-like complex subunit 7 isoform 1;protein_id=NP_082909.1;tag=RefSeq Select;extra_copy_number=0
CM058260.1	Liftoff	CDS	65519028	65519119	.	-	.	ID=cds-NP_082909.1;Parent=rna-NM_028633.3;Dbxref=CCDS:CCDS30202.1,GeneID:73738,GenBank:NP_082909.1,MGI:MGI:1920988;Name=NP_082909.1;Note=isoform 1 is encoded by transcript variant 1;gbkey=CDS;gene=Haus7;product=HAUS augmin-like complex subunit 7 isoform 1;protein_id=NP_082909.1;tag=RefSeq Select;extra_copy_number=0
CM058260.1	Liftoff	CDS	65523206	65523267	.	-	.	ID=cds-NP_082909.1;Parent=rna-NM_028633.3;Dbxref=CCDS:CCDS30202.1,GeneID:73738,GenBank:NP_082909.1,MGI:MGI:1920988;Name=NP_082909.1;Note=isoform 1 is encoded by transcript variant 1;gbkey=CDS;gene=Haus7;product=HAUS augmin-like complex subunit 7 isoform 1;protein_id=NP_082909.1;tag=RefSeq Select;extra_copy_number=0
CM058260.1	Liftoff	CDS	65525074	65525141	.	-	.	ID=cds-NP_082909.1;Parent=rna-NM_028633.3;Dbxref=CCDS:CCDS30202.1,GeneID:73738,GenBank:NP_082909.1,MGI:MGI:1920988;Name=NP_082909.1;Note=isoform 1 is encoded by transcript variant 1;gbkey=CDS;gene=Haus7;product=HAUS augmin-like complex subunit 7 isoform 1;protein_id=NP_082909.1;tag=RefSeq Select;extra_copy_number=0
CM058260.1	Liftoff	CDS	65528185	65528300	.	-	.	ID=cds-NP_082909.1;Parent=rna-NM_028633.3;Dbxref=CCDS:CCDS30202.1,GeneID:73738,GenBank:NP_082909.1,MGI:MGI:1920988;Name=NP_082909.1;Note=isoform 1 is encoded by transcript variant 1;gbkey=CDS;gene=Haus7;product=HAUS augmin-like complex subunit 7 isoform 1;protein_id=NP_082909.1;tag=RefSeq Select;extra_copy_number=0
CM058260.1	Liftoff	CDS	65529046	65529150	.	-	.	ID=cds-NP_082909.1;Parent=rna-NM_028633.3;Dbxref=CCDS:CCDS30202.1,GeneID:73738,GenBank:NP_082909.1,MGI:MGI:1920988;Name=NP_082909.1;Note=isoform 1 is encoded by transcript variant 1;gbkey=CDS;gene=Haus7;product=HAUS augmin-like complex subunit 7 isoform 1;protein_id=NP_082909.1;tag=RefSeq Select;extra_copy_number=0
CM058260.1	Liftoff	mRNA	65507462	65529240	.	-	.	ID=rna-NM_207104.1;Parent=gene-Haus7;Dbxref=GeneID:73738,GenBank:NM_207104.1,MGI:MGI:1920988;Name=NM_207104.1;gbkey=mRNA;gene=Haus7;product=HAUS augmin-like complex%2C subunit 7%2C transcript variant 2;transcript_id=NM_207104.1;matches_ref_protein=True;valid_ORF=True;extra_copy_number=0
CM058260.1	Liftoff	exon	65507462	65507712	.	-	.	ID=exon-NM_207104.1-7;Parent=rna-NM_207104.1;Dbxref=GeneID:73738,GenBank:NM_207104.1,MGI:MGI:1920988;gbkey=mRNA;gene=Haus7;product=HAUS augmin-like complex%2C subunit 7%2C transcript variant 2;transcript_id=NM_207104.1;extra_copy_number=0
CM058260.1	Liftoff	exon	65516027	65516141	.	-	.	ID=exon-NM_207104.1-6;Parent=rna-NM_207104.1;Dbxref=GeneID:73738,GenBank:NM_207104.1,MGI:MGI:1920988;gbkey=mRNA;gene=Haus7;product=HAUS augmin-like complex%2C subunit 7%2C transcript variant 2;transcript_id=NM_207104.1;extra_copy_number=0
CM058260.1	Liftoff	exon	65517145	65517354	.	-	.	ID=exon-NM_207104.1-5;Parent=rna-NM_207104.1;Dbxref=GeneID:73738,GenBank:NM_207104.1,MGI:MGI:1920988;gbkey=mRNA;gene=Haus7;product=HAUS augmin-like complex%2C subunit 7%2C transcript variant 2;transcript_id=NM_207104.1;extra_copy_number=0
CM058260.1	Liftoff	exon	65523206	65523267	.	-	.	ID=exon-NM_207104.1-4;Parent=rna-NM_207104.1;Dbxref=GeneID:73738,GenBank:NM_207104.1,MGI:MGI:1920988;gbkey=mRNA;gene=Haus7;product=HAUS augmin-like complex%2C subunit 7%2C transcript variant 2;transcript_id=NM_207104.1;extra_copy_number=0
CM058260.1	Liftoff	exon	65525074	65525141	.	-	.	ID=exon-NM_207104.1-3;Parent=rna-NM_207104.1;Dbxref=GeneID:73738,GenBank:NM_207104.1,MGI:MGI:1920988;gbkey=mRNA;gene=Haus7;product=HAUS augmin-like complex%2C subunit 7%2C transcript variant 2;transcript_id=NM_207104.1;extra_copy_number=0
CM058260.1	Liftoff	exon	65528185	65528300	.	-	.	ID=exon-NM_207104.1-2;Parent=rna-NM_207104.1;Dbxref=GeneID:73738,GenBank:NM_207104.1,MGI:MGI:1920988;gbkey=mRNA;gene=Haus7;product=HAUS augmin-like complex%2C subunit 7%2C transcript variant 2;transcript_id=NM_207104.1;extra_copy_number=0
CM058260.1	Liftoff	exon	65529046	65529240	.	-	.	ID=exon-NM_207104.1-1;Parent=rna-NM_207104.1;Dbxref=GeneID:73738,GenBank:NM_207104.1,MGI:MGI:1920988;gbkey=mRNA;gene=Haus7;product=HAUS augmin-like complex%2C subunit 7%2C transcript variant 2;transcript_id=NM_207104.1;extra_copy_number=0
CM058260.1	Liftoff	CDS	65507642	65507712	.	-	.	ID=cds-NP_996987.1;Parent=rna-NM_207104.1;Dbxref=CCDS:CCDS30203.1,GeneID:73738,GenBank:NP_996987.1,MGI:MGI:1920988;Name=NP_996987.1;Note=isoform 2 is encoded by transcript variant 2;gbkey=CDS;gene=Haus7;product=HAUS augmin-like complex subunit 7 isoform 2;protein_id=NP_996987.1;extra_copy_number=0
CM058260.1	Liftoff	CDS	65516027	65516141	.	-	.	ID=cds-NP_996987.1;Parent=rna-NM_207104.1;Dbxref=CCDS:CCDS30203.1,GeneID:73738,GenBank:NP_996987.1,MGI:MGI:1920988;Name=NP_996987.1;Note=isoform 2 is encoded by transcript variant 2;gbkey=CDS;gene=Haus7;product=HAUS augmin-like complex subunit 7 isoform 2;protein_id=NP_996987.1;extra_copy_number=0
CM058260.1	Liftoff	CDS	65517145	65517354	.	-	.	ID=cds-NP_996987.1;Parent=rna-NM_207104.1;Dbxref=CCDS:CCDS30203.1,GeneID:73738,GenBank:NP_996987.1,MGI:MGI:1920988;Name=NP_996987.1;Note=isoform 2 is encoded by transcript variant 2;gbkey=CDS;gene=Haus7;product=HAUS augmin-like complex subunit 7 isoform 2;protein_id=NP_996987.1;extra_copy_number=0
CM058260.1	Liftoff	CDS	65523206	65523267	.	-	.	ID=cds-NP_996987.1;Parent=rna-NM_207104.1;Dbxref=CCDS:CCDS30203.1,GeneID:73738,GenBank:NP_996987.1,MGI:MGI:1920988;Name=NP_996987.1;Note=isoform 2 is encoded by transcript variant 2;gbkey=CDS;gene=Haus7;product=HAUS augmin-like complex subunit 7 isoform 2;protein_id=NP_996987.1;extra_copy_number=0
CM058260.1	Liftoff	CDS	65525074	65525141	.	-	.	ID=cds-NP_996987.1;Parent=rna-NM_207104.1;Dbxref=CCDS:CCDS30203.1,GeneID:73738,GenBank:NP_996987.1,MGI:MGI:1920988;Name=NP_996987.1;Note=isoform 2 is encoded by transcript variant 2;gbkey=CDS;gene=Haus7;product=HAUS augmin-like complex subunit 7 isoform 2;protein_id=NP_996987.1;extra_copy_number=0
CM058260.1	Liftoff	CDS	65528185	65528300	.	-	.	ID=cds-NP_996987.1;Parent=rna-NM_207104.1;Dbxref=CCDS:CCDS30203.1,GeneID:73738,GenBank:NP_996987.1,MGI:MGI:1920988;Name=NP_996987.1;Note=isoform 2 is encoded by transcript variant 2;gbkey=CDS;gene=Haus7;product=HAUS augmin-like complex subunit 7 isoform 2;protein_id=NP_996987.1;extra_copy_number=0
CM058260.1	Liftoff	CDS	65529046	65529150	.	-	.	ID=cds-NP_996987.1;Parent=rna-NM_207104.1;Dbxref=CCDS:CCDS30203.1,GeneID:73738,GenBank:NP_996987.1,MGI:MGI:1920988;Name=NP_996987.1;Note=isoform 2 is encoded by transcript variant 2;gbkey=CDS;gene=Haus7;product=HAUS augmin-like complex subunit 7 isoform 2;protein_id=NP_996987.1;extra_copy_number=0
CM058260.1	Liftoff	gene	65553815	65566167	.	+	.	ID=gene-Bgn;Dbxref=GeneID:12111,MGI:MGI:88158;Name=Bgn;description=biglycan;gbkey=Gene;gene=Bgn;gene_biotype=protein_coding;gene_synonym=BG,DSPG1,PG-S1,PGI,SLRR1A;coverage=1.0;sequence_ID=0.999;valid_ORFs=2;extra_copy_number=0;copy_num_ID=gene-Bgn_0
CM058260.1	Liftoff	mRNA	65553815	65566167	.	+	.	ID=rna-NM_007542.5;Parent=gene-Bgn;Dbxref=GeneID:12111,GenBank:NM_007542.5,MGI:MGI:88158;Name=NM_007542.5;gbkey=mRNA;gene=Bgn;product=biglycan%2C transcript variant 2;tag=RefSeq Select;transcript_id=NM_007542.5;matches_ref_protein=True;valid_ORF=True;extra_copy_number=0
CM058260.1	Liftoff	exon	65553815	65553976	.	+	.	ID=exon-NM_007542.5-1;Parent=rna-NM_007542.5;Dbxref=GeneID:12111,GenBank:NM_007542.5,MGI:MGI:88158;gbkey=mRNA;gene=Bgn;product=biglycan%2C transcript variant 2;tag=RefSeq Select;transcript_id=NM_007542.5;extra_copy_number=0
CM058260.1	Liftoff	exon	65561008	65561259	.	+	.	ID=exon-NM_007542.5-2;Parent=rna-NM_007542.5;Dbxref=GeneID:12111,GenBank:NM_007542.5,MGI:MGI:88158;gbkey=mRNA;gene=Bgn;product=biglycan%2C transcript variant 2;tag=RefSeq Select;transcript_id=NM_007542.5;extra_copy_number=0
CM058260.1	Liftoff	exon	65561547	65561659	.	+	.	ID=exon-NM_007542.5-3;Parent=rna-NM_007542.5;Dbxref=GeneID:12111,GenBank:NM_007542.5,MGI:MGI:88158;gbkey=mRNA;gene=Bgn;product=biglycan%2C transcript variant 2;tag=RefSeq Select;transcript_id=NM_007542.5;extra_copy_number=0
CM058260.1	Liftoff	exon	65562177	65562390	.	+	.	ID=exon-NM_007542.5-4;Parent=rna-NM_007542.5;Dbxref=GeneID:12111,GenBank:NM_007542.5,MGI:MGI:88158;gbkey=mRNA;gene=Bgn;product=biglycan%2C transcript variant 2;tag=RefSeq Select;transcript_id=NM_007542.5;extra_copy_number=0
CM058260.1	Liftoff	exon	65562952	65563062	.	+	.	ID=exon-NM_007542.5-5;Parent=rna-NM_007542.5;Dbxref=GeneID:12111,GenBank:NM_007542.5,MGI:MGI:88158;gbkey=mRNA;gene=Bgn;product=biglycan%2C transcript variant 2;tag=RefSeq Select;transcript_id=NM_007542.5;extra_copy_number=0
CM058260.1	Liftoff	exon	65563192	65563285	.	+	.	ID=exon-NM_007542.5-6;Parent=rna-NM_007542.5;Dbxref=GeneID:12111,GenBank:NM_007542.5,MGI:MGI:88158;gbkey=mRNA;gene=Bgn;product=biglycan%2C transcript variant 2;tag=RefSeq Select;transcript_id=NM_007542.5;extra_copy_number=0
CM058260.1	Liftoff	exon	65563429	65563567	.	+	.	ID=exon-NM_007542.5-7;Parent=rna-NM_007542.5;Dbxref=GeneID:12111,GenBank:NM_007542.5,MGI:MGI:88158;gbkey=mRNA;gene=Bgn;product=biglycan%2C transcript variant 2;tag=RefSeq Select;transcript_id=NM_007542.5;extra_copy_number=0
CM058260.1	Liftoff	exon	65564828	65566167	.	+	.	ID=exon-NM_007542.5-8;Parent=rna-NM_007542.5;Dbxref=GeneID:12111,GenBank:NM_007542.5,MGI:MGI:88158;gbkey=mRNA;gene=Bgn;product=biglycan%2C transcript variant 2;tag=RefSeq Select;transcript_id=NM_007542.5;extra_copy_number=0
CM058260.1	Liftoff	CDS	65561019	65561259	.	+	.	ID=cds-NP_031568.2;Parent=rna-NM_007542.5;Dbxref=CCDS:CCDS30204.1,GeneID:12111,GenBank:NP_031568.2,MGI:MGI:88158;Name=NP_031568.2;Note=isoform 2 preproprotein is encoded by transcript variant 2;gbkey=CDS;gene=Bgn;product=biglycan isoform 2 preproprotein;protein_id=NP_031568.2;tag=RefSeq Select;extra_copy_number=0
CM058260.1	Liftoff	CDS	65561547	65561659	.	+	.	ID=cds-NP_031568.2;Parent=rna-NM_007542.5;Dbxref=CCDS:CCDS30204.1,GeneID:12111,GenBank:NP_031568.2,MGI:MGI:88158;Name=NP_031568.2;Note=isoform 2 preproprotein is encoded by transcript variant 2;gbkey=CDS;gene=Bgn;product=biglycan isoform 2 preproprotein;protein_id=NP_031568.2;tag=RefSeq Select;extra_copy_number=0
CM058260.1	Liftoff	CDS	65562177	65562390	.	+	.	ID=cds-NP_031568.2;Parent=rna-NM_007542.5;Dbxref=CCDS:CCDS30204.1,GeneID:12111,GenBank:NP_031568.2,MGI:MGI:88158;Name=NP_031568.2;Note=isoform 2 preproprotein is encoded by transcript variant 2;gbkey=CDS;gene=Bgn;product=biglycan isoform 2 preproprotein;protein_id=NP_031568.2;tag=RefSeq Select;extra_copy_number=0
CM058260.1	Liftoff	CDS	65562952	65563062	.	+	.	ID=cds-NP_031568.2;Parent=rna-NM_007542.5;Dbxref=CCDS:CCDS30204.1,GeneID:12111,GenBank:NP_031568.2,MGI:MGI:88158;Name=NP_031568.2;Note=isoform 2 preproprotein is encoded by transcript variant 2;gbkey=CDS;gene=Bgn;product=biglycan isoform 2 preproprotein;protein_id=NP_031568.2;tag=RefSeq Select;extra_copy_number=0
CM058260.1	Liftoff	CDS	65563192	65563285	.	+	.	ID=cds-NP_031568.2;Parent=rna-NM_007542.5;Dbxref=CCDS:CCDS30204.1,GeneID:12111,GenBank:NP_031568.2,MGI:MGI:88158;Name=NP_031568.2;Note=isoform 2 preproprotein is encoded by transcript variant 2;gbkey=CDS;gene=Bgn;product=biglycan isoform 2 preproprotein;protein_id=NP_031568.2;tag=RefSeq Select;extra_copy_number=0
CM058260.1	Liftoff	CDS	65563429	65563567	.	+	.	ID=cds-NP_031568.2;Parent=rna-NM_007542.5;Dbxref=CCDS:CCDS30204.1,GeneID:12111,GenBank:NP_031568.2,MGI:MGI:88158;Name=NP_031568.2;Note=isoform 2 preproprotein is encoded by transcript variant 2;gbkey=CDS;gene=Bgn;product=biglycan isoform 2 preproprotein;protein_id=NP_031568.2;tag=RefSeq Select;extra_copy_number=0
CM058260.1	Liftoff	CDS	65564828	65565025	.	+	.	ID=cds-NP_031568.2;Parent=rna-NM_007542.5;Dbxref=CCDS:CCDS30204.1,GeneID:12111,GenBank:NP_031568.2,MGI:MGI:88158;Name=NP_031568.2;Note=isoform 2 preproprotein is encoded by transcript variant 2;gbkey=CDS;gene=Bgn;product=biglycan isoform 2 preproprotein;protein_id=NP_031568.2;tag=RefSeq Select;extra_copy_number=0
CM058260.1	Liftoff	mRNA	65553849	65566167	.	+	.	ID=rna-NM_001411776.1;Parent=gene-Bgn;Dbxref=GeneID:12111,GenBank:NM_001411776.1,MGI:MGI:88158;Name=NM_001411776.1;gbkey=mRNA;gene=Bgn;product=biglycan%2C transcript variant 1;transcript_id=NM_001411776.1;matches_ref_protein=True;valid_ORF=True;extra_copy_number=0
CM058260.1	Liftoff	exon	65553849	65553976	.	+	.	ID=exon-NM_001411776.1-1;Parent=rna-NM_001411776.1;Dbxref=GeneID:12111,GenBank:NM_001411776.1,MGI:MGI:88158;gbkey=mRNA;gene=Bgn;product=biglycan%2C transcript variant 1;transcript_id=NM_001411776.1;extra_copy_number=0
CM058260.1	Liftoff	exon	65560094	65560157	.	+	.	ID=exon-NM_001411776.1-2;Parent=rna-NM_001411776.1;Dbxref=GeneID:12111,GenBank:NM_001411776.1,MGI:MGI:88158;gbkey=mRNA;gene=Bgn;product=biglycan%2C transcript variant 1;transcript_id=NM_001411776.1;extra_copy_number=0
CM058260.1	Liftoff	exon	65561008	65561259	.	+	.	ID=exon-NM_001411776.1-3;Parent=rna-NM_001411776.1;Dbxref=GeneID:12111,GenBank:NM_001411776.1,MGI:MGI:88158;gbkey=mRNA;gene=Bgn;product=biglycan%2C transcript variant 1;transcript_id=NM_001411776.1;extra_copy_number=0
CM058260.1	Liftoff	exon	65561547	65561659	.	+	.	ID=exon-NM_001411776.1-4;Parent=rna-NM_001411776.1;Dbxref=GeneID:12111,GenBank:NM_001411776.1,MGI:MGI:88158;gbkey=mRNA;gene=Bgn;product=biglycan%2C transcript variant 1;transcript_id=NM_001411776.1;extra_copy_number=0
CM058260.1	Liftoff	exon	65562177	65562390	.	+	.	ID=exon-NM_001411776.1-5;Parent=rna-NM_001411776.1;Dbxref=GeneID:12111,GenBank:NM_001411776.1,MGI:MGI:88158;gbkey=mRNA;gene=Bgn;product=biglycan%2C transcript variant 1;transcript_id=NM_001411776.1;extra_copy_number=0
CM058260.1	Liftoff	exon	65562952	65563062	.	+	.	ID=exon-NM_001411776.1-6;Parent=rna-NM_001411776.1;Dbxref=GeneID:12111,GenBank:NM_001411776.1,MGI:MGI:88158;gbkey=mRNA;gene=Bgn;product=biglycan%2C transcript variant 1;transcript_id=NM_001411776.1;extra_copy_number=0
CM058260.1	Liftoff	exon	65563192	65563285	.	+	.	ID=exon-NM_001411776.1-7;Parent=rna-NM_001411776.1;Dbxref=GeneID:12111,GenBank:NM_001411776.1,MGI:MGI:88158;gbkey=mRNA;gene=Bgn;product=biglycan%2C transcript variant 1;transcript_id=NM_001411776.1;extra_copy_number=0
CM058260.1	Liftoff	exon	65563429	65563567	.	+	.	ID=exon-NM_001411776.1-8;Parent=rna-NM_001411776.1;Dbxref=GeneID:12111,GenBank:NM_001411776.1,MGI:MGI:88158;gbkey=mRNA;gene=Bgn;product=biglycan%2C transcript variant 1;transcript_id=NM_001411776.1;extra_copy_number=0
CM058260.1	Liftoff	exon	65564828	65566167	.	+	.	ID=exon-NM_001411776.1-9;Parent=rna-NM_001411776.1;Dbxref=GeneID:12111,GenBank:NM_001411776.1,MGI:MGI:88158;gbkey=mRNA;gene=Bgn;product=biglycan%2C transcript variant 1;transcript_id=NM_001411776.1;extra_copy_number=0
CM058260.1	Liftoff	CDS	65560124	65560157	.	+	.	ID=cds-NP_001398705.1;Parent=rna-NM_001411776.1;Dbxref=GeneID:12111,GenBank:NP_001398705.1,MGI:MGI:88158;Name=NP_001398705.1;Note=isoform 1 precursor is encoded by transcript variant 1;gbkey=CDS;gene=Bgn;product=biglycan isoform 1 precursor;protein_id=NP_001398705.1;extra_copy_number=0
CM058260.1	Liftoff	CDS	65561008	65561259	.	+	.	ID=cds-NP_001398705.1;Parent=rna-NM_001411776.1;Dbxref=GeneID:12111,GenBank:NP_001398705.1,MGI:MGI:88158;Name=NP_001398705.1;Note=isoform 1 precursor is encoded by transcript variant 1;gbkey=CDS;gene=Bgn;product=biglycan isoform 1 precursor;protein_id=NP_001398705.1;extra_copy_number=0
CM058260.1	Liftoff	CDS	65561547	65561659	.	+	.	ID=cds-NP_001398705.1;Parent=rna-NM_001411776.1;Dbxref=GeneID:12111,GenBank:NP_001398705.1,MGI:MGI:88158;Name=NP_001398705.1;Note=isoform 1 precursor is encoded by transcript variant 1;gbkey=CDS;gene=Bgn;product=biglycan isoform 1 precursor;protein_id=NP_001398705.1;extra_copy_number=0
CM058260.1	Liftoff	CDS	65562177	65562390	.	+	.	ID=cds-NP_001398705.1;Parent=rna-NM_001411776.1;Dbxref=GeneID:12111,GenBank:NP_001398705.1,MGI:MGI:88158;Name=NP_001398705.1;Note=isoform 1 precursor is encoded by transcript variant 1;gbkey=CDS;gene=Bgn;product=biglycan isoform 1 precursor;protein_id=NP_001398705.1;extra_copy_number=0
CM058260.1	Liftoff	CDS	65562952	65563062	.	+	.	ID=cds-NP_001398705.1;Parent=rna-NM_001411776.1;Dbxref=GeneID:12111,GenBank:NP_001398705.1,MGI:MGI:88158;Name=NP_001398705.1;Note=isoform 1 precursor is encoded by transcript variant 1;gbkey=CDS;gene=Bgn;product=biglycan isoform 1 precursor;protein_id=NP_001398705.1;extra_copy_number=0
CM058260.1	Liftoff	CDS	65563192	65563285	.	+	.	ID=cds-NP_001398705.1;Parent=rna-NM_001411776.1;Dbxref=GeneID:12111,GenBank:NP_001398705.1,MGI:MGI:88158;Name=NP_001398705.1;Note=isoform 1 precursor is encoded by transcript variant 1;gbkey=CDS;gene=Bgn;product=biglycan isoform 1 precursor;protein_id=NP_001398705.1;extra_copy_number=0
CM058260.1	Liftoff	CDS	65563429	65563567	.	+	.	ID=cds-NP_001398705.1;Parent=rna-NM_001411776.1;Dbxref=GeneID:12111,GenBank:NP_001398705.1,MGI:MGI:88158;Name=NP_001398705.1;Note=isoform 1 precursor is encoded by transcript variant 1;gbkey=CDS;gene=Bgn;product=biglycan isoform 1 precursor;protein_id=NP_001398705.1;extra_copy_number=0
CM058260.1	Liftoff	CDS	65564828	65565025	.	+	.	ID=cds-NP_001398705.1;Parent=rna-NM_001411776.1;Dbxref=GeneID:12111,GenBank:NP_001398705.1,MGI:MGI:88158;Name=NP_001398705.1;Note=isoform 1 precursor is encoded by transcript variant 1;gbkey=CDS;gene=Bgn;product=biglycan isoform 1 precursor;protein_id=NP_001398705.1;extra_copy_number=0
CM058260.1	Liftoff	gene	65572985	65658913	.	+	.	ID=gene-Atp2b3;Dbxref=GeneID:320707,MGI:MGI:1347353;Name=Atp2b3;description=ATPase%2C Ca++ transporting%2C plasma membrane 3;gbkey=Gene;gene=Atp2b3;gene_biotype=protein_coding;gene_synonym=6430519O13Rik,Pmca3;coverage=1.0;sequence_ID=0.999;valid_ORFs=14;extra_copy_number=0;copy_num_ID=gene-Atp2b3_0
CM058260.1	Liftoff	mRNA	65572985	65643523	.	+	.	ID=rna-XM_006528081.3;Parent=gene-Atp2b3;Dbxref=GeneID:320707,GenBank:XM_006528081.3,MGI:MGI:1347353;Name=XM_006528081.3;gbkey=mRNA;gene=Atp2b3;model_evidence=Supporting evidence includes similarity to: 10 ESTs%2C 3 Proteins%2C 484 long SRA reads%2C and 99%25 coverage of the annotated genomic feature by RNAseq alignments%2C including 12 samples with support for all annotated introns;product=ATPase%2C Ca++ transporting%2C plasma membrane 3%2C transcript variant X1;transcript_id=XM_006528081.3;matches_ref_protein=True;valid_ORF=True;extra_copy_number=0
CM058260.1	Liftoff	exon	65572985	65573572	.	+	.	ID=exon-XM_006528081.3-1;Parent=rna-XM_006528081.3;Dbxref=GeneID:320707,GenBank:XM_006528081.3,MGI:MGI:1347353;gbkey=mRNA;gene=Atp2b3;product=ATPase%2C Ca++ transporting%2C plasma membrane 3%2C transcript variant X1;transcript_id=XM_006528081.3;extra_copy_number=0
CM058260.1	Liftoff	exon	65593073	65593400	.	+	.	ID=exon-XM_006528081.3-2;Parent=rna-XM_006528081.3;Dbxref=GeneID:320707,GenBank:XM_006528081.3,MGI:MGI:1347353;gbkey=mRNA;gene=Atp2b3;product=ATPase%2C Ca++ transporting%2C plasma membrane 3%2C transcript variant X1;transcript_id=XM_006528081.3;extra_copy_number=0
CM058260.1	Liftoff	exon	65598884	65599081	.	+	.	ID=exon-XM_006528081.3-3;Parent=rna-XM_006528081.3;Dbxref=GeneID:320707,GenBank:XM_006528081.3,MGI:MGI:1347353;gbkey=mRNA;gene=Atp2b3;product=ATPase%2C Ca++ transporting%2C plasma membrane 3%2C transcript variant X1;transcript_id=XM_006528081.3;extra_copy_number=0
CM058260.1	Liftoff	exon	65599181	65599438	.	+	.	ID=exon-XM_006528081.3-4;Parent=rna-XM_006528081.3;Dbxref=GeneID:320707,GenBank:XM_006528081.3,MGI:MGI:1347353;gbkey=mRNA;gene=Atp2b3;product=ATPase%2C Ca++ transporting%2C plasma membrane 3%2C transcript variant X1;transcript_id=XM_006528081.3;extra_copy_number=0
CM058260.1	Liftoff	exon	65599865	65599990	.	+	.	ID=exon-XM_006528081.3-5;Parent=rna-XM_006528081.3;Dbxref=GeneID:320707,GenBank:XM_006528081.3,MGI:MGI:1347353;gbkey=mRNA;gene=Atp2b3;product=ATPase%2C Ca++ transporting%2C plasma membrane 3%2C transcript variant X1;transcript_id=XM_006528081.3;extra_copy_number=0
CM058260.1	Liftoff	exon	65600536	65600661	.	+	.	ID=exon-XM_006528081.3-6;Parent=rna-XM_006528081.3;Dbxref=GeneID:320707,GenBank:XM_006528081.3,MGI:MGI:1347353;gbkey=mRNA;gene=Atp2b3;product=ATPase%2C Ca++ transporting%2C plasma membrane 3%2C transcript variant X1;transcript_id=XM_006528081.3;extra_copy_number=0
CM058260.1	Liftoff	exon	65604126	65604167	.	+	.	ID=exon-XM_006528081.3-7;Parent=rna-XM_006528081.3;Dbxref=GeneID:320707,GenBank:XM_006528081.3,MGI:MGI:1347353;gbkey=mRNA;gene=Atp2b3;product=ATPase%2C Ca++ transporting%2C plasma membrane 3%2C transcript variant X1;transcript_id=XM_006528081.3;extra_copy_number=0
CM058260.1	Liftoff	exon	65605597	65605761	.	+	.	ID=exon-XM_006528081.3-8;Parent=rna-XM_006528081.3;Dbxref=GeneID:320707,GenBank:XM_006528081.3,MGI:MGI:1347353;gbkey=mRNA;gene=Atp2b3;product=ATPase%2C Ca++ transporting%2C plasma membrane 3%2C transcript variant X1;transcript_id=XM_006528081.3;extra_copy_number=0
CM058260.1	Liftoff	exon	65606373	65606587	.	+	.	ID=exon-XM_006528081.3-9;Parent=rna-XM_006528081.3;Dbxref=GeneID:320707,GenBank:XM_006528081.3,MGI:MGI:1347353;gbkey=mRNA;gene=Atp2b3;product=ATPase%2C Ca++ transporting%2C plasma membrane 3%2C transcript variant X1;transcript_id=XM_006528081.3;extra_copy_number=0
CM058260.1	Liftoff	exon	65607126	65607368	.	+	.	ID=exon-XM_006528081.3-10;Parent=rna-XM_006528081.3;Dbxref=GeneID:320707,GenBank:XM_006528081.3,MGI:MGI:1347353;gbkey=mRNA;gene=Atp2b3;product=ATPase%2C Ca++ transporting%2C plasma membrane 3%2C transcript variant X1;transcript_id=XM_006528081.3;extra_copy_number=0
CM058260.1	Liftoff	exon	65608317	65608558	.	+	.	ID=exon-XM_006528081.3-11;Parent=rna-XM_006528081.3;Dbxref=GeneID:320707,GenBank:XM_006528081.3,MGI:MGI:1347353;gbkey=mRNA;gene=Atp2b3;product=ATPase%2C Ca++ transporting%2C plasma membrane 3%2C transcript variant X1;transcript_id=XM_006528081.3;extra_copy_number=0
CM058260.1	Liftoff	exon	65612431	65612665	.	+	.	ID=exon-XM_006528081.3-12;Parent=rna-XM_006528081.3;Dbxref=GeneID:320707,GenBank:XM_006528081.3,MGI:MGI:1347353;gbkey=mRNA;gene=Atp2b3;product=ATPase%2C Ca++ transporting%2C plasma membrane 3%2C transcript variant X1;transcript_id=XM_006528081.3;extra_copy_number=0
CM058260.1	Liftoff	exon	65615308	65615487	.	+	.	ID=exon-XM_006528081.3-13;Parent=rna-XM_006528081.3;Dbxref=GeneID:320707,GenBank:XM_006528081.3,MGI:MGI:1347353;gbkey=mRNA;gene=Atp2b3;product=ATPase%2C Ca++ transporting%2C plasma membrane 3%2C transcript variant X1;transcript_id=XM_006528081.3;extra_copy_number=0
CM058260.1	Liftoff	exon	65615610	65615697	.	+	.	ID=exon-XM_006528081.3-14;Parent=rna-XM_006528081.3;Dbxref=GeneID:320707,GenBank:XM_006528081.3,MGI:MGI:1347353;gbkey=mRNA;gene=Atp2b3;product=ATPase%2C Ca++ transporting%2C plasma membrane 3%2C transcript variant X1;transcript_id=XM_006528081.3;extra_copy_number=0
CM058260.1	Liftoff	exon	65616705	65616811	.	+	.	ID=exon-XM_006528081.3-15;Parent=rna-XM_006528081.3;Dbxref=GeneID:320707,GenBank:XM_006528081.3,MGI:MGI:1347353;gbkey=mRNA;gene=Atp2b3;product=ATPase%2C Ca++ transporting%2C plasma membrane 3%2C transcript variant X1;transcript_id=XM_006528081.3;extra_copy_number=0
CM058260.1	Liftoff	exon	65617888	65618079	.	+	.	ID=exon-XM_006528081.3-16;Parent=rna-XM_006528081.3;Dbxref=GeneID:320707,GenBank:XM_006528081.3,MGI:MGI:1347353;gbkey=mRNA;gene=Atp2b3;product=ATPase%2C Ca++ transporting%2C plasma membrane 3%2C transcript variant X1;transcript_id=XM_006528081.3;extra_copy_number=0
CM058260.1	Liftoff	exon	65621197	65621410	.	+	.	ID=exon-XM_006528081.3-17;Parent=rna-XM_006528081.3;Dbxref=GeneID:320707,GenBank:XM_006528081.3,MGI:MGI:1347353;gbkey=mRNA;gene=Atp2b3;product=ATPase%2C Ca++ transporting%2C plasma membrane 3%2C transcript variant X1;transcript_id=XM_006528081.3;extra_copy_number=0
CM058260.1	Liftoff	exon	65621699	65621910	.	+	.	ID=exon-XM_006528081.3-18;Parent=rna-XM_006528081.3;Dbxref=GeneID:320707,GenBank:XM_006528081.3,MGI:MGI:1347353;gbkey=mRNA;gene=Atp2b3;product=ATPase%2C Ca++ transporting%2C plasma membrane 3%2C transcript variant X1;transcript_id=XM_006528081.3;extra_copy_number=0
CM058260.1	Liftoff	exon	65623045	65623152	.	+	.	ID=exon-XM_006528081.3-19;Parent=rna-XM_006528081.3;Dbxref=GeneID:320707,GenBank:XM_006528081.3,MGI:MGI:1347353;gbkey=mRNA;gene=Atp2b3;product=ATPase%2C Ca++ transporting%2C plasma membrane 3%2C transcript variant X1;transcript_id=XM_006528081.3;extra_copy_number=0
CM058260.1	Liftoff	exon	65625298	65625480	.	+	.	ID=exon-XM_006528081.3-20;Parent=rna-XM_006528081.3;Dbxref=GeneID:320707,GenBank:XM_006528081.3,MGI:MGI:1347353;gbkey=mRNA;gene=Atp2b3;product=ATPase%2C Ca++ transporting%2C plasma membrane 3%2C transcript variant X1;transcript_id=XM_006528081.3;extra_copy_number=0
CM058260.1	Liftoff	exon	65630109	65630195	.	+	.	ID=exon-XM_006528081.3-21;Parent=rna-XM_006528081.3;Dbxref=GeneID:320707,GenBank:XM_006528081.3,MGI:MGI:1347353;gbkey=mRNA;gene=Atp2b3;product=ATPase%2C Ca++ transporting%2C plasma membrane 3%2C transcript variant X1;transcript_id=XM_006528081.3;extra_copy_number=0
CM058260.1	Liftoff	exon	65640479	65643523	.	+	.	ID=exon-XM_006528081.3-22;Parent=rna-XM_006528081.3;Dbxref=GeneID:320707,GenBank:XM_006528081.3,MGI:MGI:1347353;gbkey=mRNA;gene=Atp2b3;product=ATPase%2C Ca++ transporting%2C plasma membrane 3%2C transcript variant X1;transcript_id=XM_006528081.3;extra_copy_number=0
CM058260.1	Liftoff	CDS	65593193	65593400	.	+	.	ID=cds-XP_006528144.1;Parent=rna-XM_006528081.3;Dbxref=GeneID:320707,GenBank:XP_006528144.1,MGI:MGI:1347353;Name=XP_006528144.1;gbkey=CDS;gene=Atp2b3;product=plasma membrane calcium-transporting ATPase 3 isoform X1;protein_id=XP_006528144.1;extra_copy_number=0
CM058260.1	Liftoff	CDS	65598884	65599081	.	+	.	ID=cds-XP_006528144.1;Parent=rna-XM_006528081.3;Dbxref=GeneID:320707,GenBank:XP_006528144.1,MGI:MGI:1347353;Name=XP_006528144.1;gbkey=CDS;gene=Atp2b3;product=plasma membrane calcium-transporting ATPase 3 isoform X1;protein_id=XP_006528144.1;extra_copy_number=0
CM058260.1	Liftoff	CDS	65599181	65599438	.	+	.	ID=cds-XP_006528144.1;Parent=rna-XM_006528081.3;Dbxref=GeneID:320707,GenBank:XP_006528144.1,MGI:MGI:1347353;Name=XP_006528144.1;gbkey=CDS;gene=Atp2b3;product=plasma membrane calcium-transporting ATPase 3 isoform X1;protein_id=XP_006528144.1;extra_copy_number=0
CM058260.1	Liftoff	CDS	65599865	65599990	.	+	.	ID=cds-XP_006528144.1;Parent=rna-XM_006528081.3;Dbxref=GeneID:320707,GenBank:XP_006528144.1,MGI:MGI:1347353;Name=XP_006528144.1;gbkey=CDS;gene=Atp2b3;product=plasma membrane calcium-transporting ATPase 3 isoform X1;protein_id=XP_006528144.1;extra_copy_number=0
CM058260.1	Liftoff	CDS	65600536	65600661	.	+	.	ID=cds-XP_006528144.1;Parent=rna-XM_006528081.3;Dbxref=GeneID:320707,GenBank:XP_006528144.1,MGI:MGI:1347353;Name=XP_006528144.1;gbkey=CDS;gene=Atp2b3;product=plasma membrane calcium-transporting ATPase 3 isoform X1;protein_id=XP_006528144.1;extra_copy_number=0
CM058260.1	Liftoff	CDS	65604126	65604167	.	+	.	ID=cds-XP_006528144.1;Parent=rna-XM_006528081.3;Dbxref=GeneID:320707,GenBank:XP_006528144.1,MGI:MGI:1347353;Name=XP_006528144.1;gbkey=CDS;gene=Atp2b3;product=plasma membrane calcium-transporting ATPase 3 isoform X1;protein_id=XP_006528144.1;extra_copy_number=0
CM058260.1	Liftoff	CDS	65605597	65605761	.	+	.	ID=cds-XP_006528144.1;Parent=rna-XM_006528081.3;Dbxref=GeneID:320707,GenBank:XP_006528144.1,MGI:MGI:1347353;Name=XP_006528144.1;gbkey=CDS;gene=Atp2b3;product=plasma membrane calcium-transporting ATPase 3 isoform X1;protein_id=XP_006528144.1;extra_copy_number=0
CM058260.1	Liftoff	CDS	65606373	65606587	.	+	.	ID=cds-XP_006528144.1;Parent=rna-XM_006528081.3;Dbxref=GeneID:320707,GenBank:XP_006528144.1,MGI:MGI:1347353;Name=XP_006528144.1;gbkey=CDS;gene=Atp2b3;product=plasma membrane calcium-transporting ATPase 3 isoform X1;protein_id=XP_006528144.1;extra_copy_number=0
CM058260.1	Liftoff	CDS	65607126	65607368	.	+	.	ID=cds-XP_006528144.1;Parent=rna-XM_006528081.3;Dbxref=GeneID:320707,GenBank:XP_006528144.1,MGI:MGI:1347353;Name=XP_006528144.1;gbkey=CDS;gene=Atp2b3;product=plasma membrane calcium-transporting ATPase 3 isoform X1;protein_id=XP_006528144.1;extra_copy_number=0
CM058260.1	Liftoff	CDS	65608317	65608558	.	+	.	ID=cds-XP_006528144.1;Parent=rna-XM_006528081.3;Dbxref=GeneID:320707,GenBank:XP_006528144.1,MGI:MGI:1347353;Name=XP_006528144.1;gbkey=CDS;gene=Atp2b3;product=plasma membrane calcium-transporting ATPase 3 isoform X1;protein_id=XP_006528144.1;extra_copy_number=0
CM058260.1	Liftoff	CDS	65612431	65612665	.	+	.	ID=cds-XP_006528144.1;Parent=rna-XM_006528081.3;Dbxref=GeneID:320707,GenBank:XP_006528144.1,MGI:MGI:1347353;Name=XP_006528144.1;gbkey=CDS;gene=Atp2b3;product=plasma membrane calcium-transporting ATPase 3 isoform X1;protein_id=XP_006528144.1;extra_copy_number=0
CM058260.1	Liftoff	CDS	65615308	65615487	.	+	.	ID=cds-XP_006528144.1;Parent=rna-XM_006528081.3;Dbxref=GeneID:320707,GenBank:XP_006528144.1,MGI:MGI:1347353;Name=XP_006528144.1;gbkey=CDS;gene=Atp2b3;product=plasma membrane calcium-transporting ATPase 3 isoform X1;protein_id=XP_006528144.1;extra_copy_number=0
CM058260.1	Liftoff	CDS	65615610	65615697	.	+	.	ID=cds-XP_006528144.1;Parent=rna-XM_006528081.3;Dbxref=GeneID:320707,GenBank:XP_006528144.1,MGI:MGI:1347353;Name=XP_006528144.1;gbkey=CDS;gene=Atp2b3;product=plasma membrane calcium-transporting ATPase 3 isoform X1;protein_id=XP_006528144.1;extra_copy_number=0
CM058260.1	Liftoff	CDS	65616705	65616811	.	+	.	ID=cds-XP_006528144.1;Parent=rna-XM_006528081.3;Dbxref=GeneID:320707,GenBank:XP_006528144.1,MGI:MGI:1347353;Name=XP_006528144.1;gbkey=CDS;gene=Atp2b3;product=plasma membrane calcium-transporting ATPase 3 isoform X1;protein_id=XP_006528144.1;extra_copy_number=0
CM058260.1	Liftoff	CDS	65617888	65618079	.	+	.	ID=cds-XP_006528144.1;Parent=rna-XM_006528081.3;Dbxref=GeneID:320707,GenBank:XP_006528144.1,MGI:MGI:1347353;Name=XP_006528144.1;gbkey=CDS;gene=Atp2b3;product=plasma membrane calcium-transporting ATPase 3 isoform X1;protein_id=XP_006528144.1;extra_copy_number=0
CM058260.1	Liftoff	CDS	65621197	65621410	.	+	.	ID=cds-XP_006528144.1;Parent=rna-XM_006528081.3;Dbxref=GeneID:320707,GenBank:XP_006528144.1,MGI:MGI:1347353;Name=XP_006528144.1;gbkey=CDS;gene=Atp2b3;product=plasma membrane calcium-transporting ATPase 3 isoform X1;protein_id=XP_006528144.1;extra_copy_number=0
CM058260.1	Liftoff	CDS	65621699	65621910	.	+	.	ID=cds-XP_006528144.1;Parent=rna-XM_006528081.3;Dbxref=GeneID:320707,GenBank:XP_006528144.1,MGI:MGI:1347353;Name=XP_006528144.1;gbkey=CDS;gene=Atp2b3;product=plasma membrane calcium-transporting ATPase 3 isoform X1;protein_id=XP_006528144.1;extra_copy_number=0
CM058260.1	Liftoff	CDS	65623045	65623152	.	+	.	ID=cds-XP_006528144.1;Parent=rna-XM_006528081.3;Dbxref=GeneID:320707,GenBank:XP_006528144.1,MGI:MGI:1347353;Name=XP_006528144.1;gbkey=CDS;gene=Atp2b3;product=plasma membrane calcium-transporting ATPase 3 isoform X1;protein_id=XP_006528144.1;extra_copy_number=0
CM058260.1	Liftoff	CDS	65625298	65625480	.	+	.	ID=cds-XP_006528144.1;Parent=rna-XM_006528081.3;Dbxref=GeneID:320707,GenBank:XP_006528144.1,MGI:MGI:1347353;Name=XP_006528144.1;gbkey=CDS;gene=Atp2b3;product=plasma membrane calcium-transporting ATPase 3 isoform X1;protein_id=XP_006528144.1;extra_copy_number=0
CM058260.1	Liftoff	CDS	65630109	65630195	.	+	.	ID=cds-XP_006528144.1;Parent=rna-XM_006528081.3;Dbxref=GeneID:320707,GenBank:XP_006528144.1,MGI:MGI:1347353;Name=XP_006528144.1;gbkey=CDS;gene=Atp2b3;product=plasma membrane calcium-transporting ATPase 3 isoform X1;protein_id=XP_006528144.1;extra_copy_number=0
CM058260.1	Liftoff	CDS	65640479	65640799	.	+	.	ID=cds-XP_006528144.1;Parent=rna-XM_006528081.3;Dbxref=GeneID:320707,GenBank:XP_006528144.1,MGI:MGI:1347353;Name=XP_006528144.1;gbkey=CDS;gene=Atp2b3;product=plasma membrane calcium-transporting ATPase 3 isoform X1;protein_id=XP_006528144.1;extra_copy_number=0
CM058260.1	Liftoff	mRNA	65572985	65643475	.	+	.	ID=rna-XM_006528084.5;Parent=gene-Atp2b3;Dbxref=GeneID:320707,GenBank:XM_006528084.5,MGI:MGI:1347353;Name=XM_006528084.5;gbkey=mRNA;gene=Atp2b3;model_evidence=Supporting evidence includes similarity to: 10 ESTs%2C 4 Proteins%2C 398 long SRA reads%2C and 99%25 coverage of the annotated genomic feature by RNAseq alignments%2C including 19 samples with support for all annotated introns;product=ATPase%2C Ca++ transporting%2C plasma membrane 3%2C transcript variant X8;transcript_id=XM_006528084.5;matches_ref_protein=True;valid_ORF=True;extra_copy_number=0
CM058260.1	Liftoff	exon	65572985	65573572	.	+	.	ID=exon-XM_006528084.5-1;Parent=rna-XM_006528084.5;Dbxref=GeneID:320707,GenBank:XM_006528084.5,MGI:MGI:1347353;gbkey=mRNA;gene=Atp2b3;product=ATPase%2C Ca++ transporting%2C plasma membrane 3%2C transcript variant X8;transcript_id=XM_006528084.5;extra_copy_number=0
CM058260.1	Liftoff	exon	65593073	65593400	.	+	.	ID=exon-XM_006528084.5-2;Parent=rna-XM_006528084.5;Dbxref=GeneID:320707,GenBank:XM_006528084.5,MGI:MGI:1347353;gbkey=mRNA;gene=Atp2b3;product=ATPase%2C Ca++ transporting%2C plasma membrane 3%2C transcript variant X8;transcript_id=XM_006528084.5;extra_copy_number=0
CM058260.1	Liftoff	exon	65598884	65599081	.	+	.	ID=exon-XM_006528084.5-3;Parent=rna-XM_006528084.5;Dbxref=GeneID:320707,GenBank:XM_006528084.5,MGI:MGI:1347353;gbkey=mRNA;gene=Atp2b3;product=ATPase%2C Ca++ transporting%2C plasma membrane 3%2C transcript variant X8;transcript_id=XM_006528084.5;extra_copy_number=0
CM058260.1	Liftoff	exon	65599181	65599438	.	+	.	ID=exon-XM_006528084.5-4;Parent=rna-XM_006528084.5;Dbxref=GeneID:320707,GenBank:XM_006528084.5,MGI:MGI:1347353;gbkey=mRNA;gene=Atp2b3;product=ATPase%2C Ca++ transporting%2C plasma membrane 3%2C transcript variant X8;transcript_id=XM_006528084.5;extra_copy_number=0
CM058260.1	Liftoff	exon	65599865	65599990	.	+	.	ID=exon-XM_006528084.5-5;Parent=rna-XM_006528084.5;Dbxref=GeneID:320707,GenBank:XM_006528084.5,MGI:MGI:1347353;gbkey=mRNA;gene=Atp2b3;product=ATPase%2C Ca++ transporting%2C plasma membrane 3%2C transcript variant X8;transcript_id=XM_006528084.5;extra_copy_number=0
CM058260.1	Liftoff	exon	65600536	65600661	.	+	.	ID=exon-XM_006528084.5-6;Parent=rna-XM_006528084.5;Dbxref=GeneID:320707,GenBank:XM_006528084.5,MGI:MGI:1347353;gbkey=mRNA;gene=Atp2b3;product=ATPase%2C Ca++ transporting%2C plasma membrane 3%2C transcript variant X8;transcript_id=XM_006528084.5;extra_copy_number=0
CM058260.1	Liftoff	exon	65604126	65604167	.	+	.	ID=exon-XM_006528084.5-7;Parent=rna-XM_006528084.5;Dbxref=GeneID:320707,GenBank:XM_006528084.5,MGI:MGI:1347353;gbkey=mRNA;gene=Atp2b3;product=ATPase%2C Ca++ transporting%2C plasma membrane 3%2C transcript variant X8;transcript_id=XM_006528084.5;extra_copy_number=0
CM058260.1	Liftoff	exon	65605597	65605761	.	+	.	ID=exon-XM_006528084.5-8;Parent=rna-XM_006528084.5;Dbxref=GeneID:320707,GenBank:XM_006528084.5,MGI:MGI:1347353;gbkey=mRNA;gene=Atp2b3;product=ATPase%2C Ca++ transporting%2C plasma membrane 3%2C transcript variant X8;transcript_id=XM_006528084.5;extra_copy_number=0
CM058260.1	Liftoff	exon	65606373	65606587	.	+	.	ID=exon-XM_006528084.5-9;Parent=rna-XM_006528084.5;Dbxref=GeneID:320707,GenBank:XM_006528084.5,MGI:MGI:1347353;gbkey=mRNA;gene=Atp2b3;product=ATPase%2C Ca++ transporting%2C plasma membrane 3%2C transcript variant X8;transcript_id=XM_006528084.5;extra_copy_number=0
CM058260.1	Liftoff	exon	65607126	65607368	.	+	.	ID=exon-XM_006528084.5-10;Parent=rna-XM_006528084.5;Dbxref=GeneID:320707,GenBank:XM_006528084.5,MGI:MGI:1347353;gbkey=mRNA;gene=Atp2b3;product=ATPase%2C Ca++ transporting%2C plasma membrane 3%2C transcript variant X8;transcript_id=XM_006528084.5;extra_copy_number=0
CM058260.1	Liftoff	exon	65608317	65608558	.	+	.	ID=exon-XM_006528084.5-11;Parent=rna-XM_006528084.5;Dbxref=GeneID:320707,GenBank:XM_006528084.5,MGI:MGI:1347353;gbkey=mRNA;gene=Atp2b3;product=ATPase%2C Ca++ transporting%2C plasma membrane 3%2C transcript variant X8;transcript_id=XM_006528084.5;extra_copy_number=0
CM058260.1	Liftoff	exon	65612431	65612665	.	+	.	ID=exon-XM_006528084.5-12;Parent=rna-XM_006528084.5;Dbxref=GeneID:320707,GenBank:XM_006528084.5,MGI:MGI:1347353;gbkey=mRNA;gene=Atp2b3;product=ATPase%2C Ca++ transporting%2C plasma membrane 3%2C transcript variant X8;transcript_id=XM_006528084.5;extra_copy_number=0
CM058260.1	Liftoff	exon	65615308	65615487	.	+	.	ID=exon-XM_006528084.5-13;Parent=rna-XM_006528084.5;Dbxref=GeneID:320707,GenBank:XM_006528084.5,MGI:MGI:1347353;gbkey=mRNA;gene=Atp2b3;product=ATPase%2C Ca++ transporting%2C plasma membrane 3%2C transcript variant X8;transcript_id=XM_006528084.5;extra_copy_number=0
CM058260.1	Liftoff	exon	65615610	65615697	.	+	.	ID=exon-XM_006528084.5-14;Parent=rna-XM_006528084.5;Dbxref=GeneID:320707,GenBank:XM_006528084.5,MGI:MGI:1347353;gbkey=mRNA;gene=Atp2b3;product=ATPase%2C Ca++ transporting%2C plasma membrane 3%2C transcript variant X8;transcript_id=XM_006528084.5;extra_copy_number=0
CM058260.1	Liftoff	exon	65616705	65616811	.	+	.	ID=exon-XM_006528084.5-15;Parent=rna-XM_006528084.5;Dbxref=GeneID:320707,GenBank:XM_006528084.5,MGI:MGI:1347353;gbkey=mRNA;gene=Atp2b3;product=ATPase%2C Ca++ transporting%2C plasma membrane 3%2C transcript variant X8;transcript_id=XM_006528084.5;extra_copy_number=0
CM058260.1	Liftoff	exon	65617888	65618079	.	+	.	ID=exon-XM_006528084.5-16;Parent=rna-XM_006528084.5;Dbxref=GeneID:320707,GenBank:XM_006528084.5,MGI:MGI:1347353;gbkey=mRNA;gene=Atp2b3;product=ATPase%2C Ca++ transporting%2C plasma membrane 3%2C transcript variant X8;transcript_id=XM_006528084.5;extra_copy_number=0
CM058260.1	Liftoff	exon	65621197	65621410	.	+	.	ID=exon-XM_006528084.5-17;Parent=rna-XM_006528084.5;Dbxref=GeneID:320707,GenBank:XM_006528084.5,MGI:MGI:1347353;gbkey=mRNA;gene=Atp2b3;product=ATPase%2C Ca++ transporting%2C plasma membrane 3%2C transcript variant X8;transcript_id=XM_006528084.5;extra_copy_number=0
CM058260.1	Liftoff	exon	65621699	65621910	.	+	.	ID=exon-XM_006528084.5-18;Parent=rna-XM_006528084.5;Dbxref=GeneID:320707,GenBank:XM_006528084.5,MGI:MGI:1347353;gbkey=mRNA;gene=Atp2b3;product=ATPase%2C Ca++ transporting%2C plasma membrane 3%2C transcript variant X8;transcript_id=XM_006528084.5;extra_copy_number=0
CM058260.1	Liftoff	exon	65623045	65623152	.	+	.	ID=exon-XM_006528084.5-19;Parent=rna-XM_006528084.5;Dbxref=GeneID:320707,GenBank:XM_006528084.5,MGI:MGI:1347353;gbkey=mRNA;gene=Atp2b3;product=ATPase%2C Ca++ transporting%2C plasma membrane 3%2C transcript variant X8;transcript_id=XM_006528084.5;extra_copy_number=0
CM058260.1	Liftoff	exon	65625298	65625480	.	+	.	ID=exon-XM_006528084.5-20;Parent=rna-XM_006528084.5;Dbxref=GeneID:320707,GenBank:XM_006528084.5,MGI:MGI:1347353;gbkey=mRNA;gene=Atp2b3;product=ATPase%2C Ca++ transporting%2C plasma membrane 3%2C transcript variant X8;transcript_id=XM_006528084.5;extra_copy_number=0
CM058260.1	Liftoff	exon	65630109	65630262	.	+	.	ID=exon-XM_006528084.5-21;Parent=rna-XM_006528084.5;Dbxref=GeneID:320707,GenBank:XM_006528084.5,MGI:MGI:1347353;gbkey=mRNA;gene=Atp2b3;product=ATPase%2C Ca++ transporting%2C plasma membrane 3%2C transcript variant X8;transcript_id=XM_006528084.5;extra_copy_number=0
CM058260.1	Liftoff	exon	65640479	65643475	.	+	.	ID=exon-XM_006528084.5-22;Parent=rna-XM_006528084.5;Dbxref=GeneID:320707,GenBank:XM_006528084.5,MGI:MGI:1347353;gbkey=mRNA;gene=Atp2b3;product=ATPase%2C Ca++ transporting%2C plasma membrane 3%2C transcript variant X8;transcript_id=XM_006528084.5;extra_copy_number=0
CM058260.1	Liftoff	CDS	65593193	65593400	.	+	.	ID=cds-XP_006528147.1;Parent=rna-XM_006528084.5;Dbxref=GeneID:320707,GenBank:XP_006528147.1,MGI:MGI:1347353;Name=XP_006528147.1;gbkey=CDS;gene=Atp2b3;product=plasma membrane calcium-transporting ATPase 3 isoform X4;protein_id=XP_006528147.1;extra_copy_number=0
CM058260.1	Liftoff	CDS	65598884	65599081	.	+	.	ID=cds-XP_006528147.1;Parent=rna-XM_006528084.5;Dbxref=GeneID:320707,GenBank:XP_006528147.1,MGI:MGI:1347353;Name=XP_006528147.1;gbkey=CDS;gene=Atp2b3;product=plasma membrane calcium-transporting ATPase 3 isoform X4;protein_id=XP_006528147.1;extra_copy_number=0
CM058260.1	Liftoff	CDS	65599181	65599438	.	+	.	ID=cds-XP_006528147.1;Parent=rna-XM_006528084.5;Dbxref=GeneID:320707,GenBank:XP_006528147.1,MGI:MGI:1347353;Name=XP_006528147.1;gbkey=CDS;gene=Atp2b3;product=plasma membrane calcium-transporting ATPase 3 isoform X4;protein_id=XP_006528147.1;extra_copy_number=0
CM058260.1	Liftoff	CDS	65599865	65599990	.	+	.	ID=cds-XP_006528147.1;Parent=rna-XM_006528084.5;Dbxref=GeneID:320707,GenBank:XP_006528147.1,MGI:MGI:1347353;Name=XP_006528147.1;gbkey=CDS;gene=Atp2b3;product=plasma membrane calcium-transporting ATPase 3 isoform X4;protein_id=XP_006528147.1;extra_copy_number=0
CM058260.1	Liftoff	CDS	65600536	65600661	.	+	.	ID=cds-XP_006528147.1;Parent=rna-XM_006528084.5;Dbxref=GeneID:320707,GenBank:XP_006528147.1,MGI:MGI:1347353;Name=XP_006528147.1;gbkey=CDS;gene=Atp2b3;product=plasma membrane calcium-transporting ATPase 3 isoform X4;protein_id=XP_006528147.1;extra_copy_number=0
CM058260.1	Liftoff	CDS	65604126	65604167	.	+	.	ID=cds-XP_006528147.1;Parent=rna-XM_006528084.5;Dbxref=GeneID:320707,GenBank:XP_006528147.1,MGI:MGI:1347353;Name=XP_006528147.1;gbkey=CDS;gene=Atp2b3;product=plasma membrane calcium-transporting ATPase 3 isoform X4;protein_id=XP_006528147.1;extra_copy_number=0
CM058260.1	Liftoff	CDS	65605597	65605761	.	+	.	ID=cds-XP_006528147.1;Parent=rna-XM_006528084.5;Dbxref=GeneID:320707,GenBank:XP_006528147.1,MGI:MGI:1347353;Name=XP_006528147.1;gbkey=CDS;gene=Atp2b3;product=plasma membrane calcium-transporting ATPase 3 isoform X4;protein_id=XP_006528147.1;extra_copy_number=0
CM058260.1	Liftoff	CDS	65606373	65606587	.	+	.	ID=cds-XP_006528147.1;Parent=rna-XM_006528084.5;Dbxref=GeneID:320707,GenBank:XP_006528147.1,MGI:MGI:1347353;Name=XP_006528147.1;gbkey=CDS;gene=Atp2b3;product=plasma membrane calcium-transporting ATPase 3 isoform X4;protein_id=XP_006528147.1;extra_copy_number=0
CM058260.1	Liftoff	CDS	65607126	65607368	.	+	.	ID=cds-XP_006528147.1;Parent=rna-XM_006528084.5;Dbxref=GeneID:320707,GenBank:XP_006528147.1,MGI:MGI:1347353;Name=XP_006528147.1;gbkey=CDS;gene=Atp2b3;product=plasma membrane calcium-transporting ATPase 3 isoform X4;protein_id=XP_006528147.1;extra_copy_number=0
CM058260.1	Liftoff	CDS	65608317	65608558	.	+	.	ID=cds-XP_006528147.1;Parent=rna-XM_006528084.5;Dbxref=GeneID:320707,GenBank:XP_006528147.1,MGI:MGI:1347353;Name=XP_006528147.1;gbkey=CDS;gene=Atp2b3;product=plasma membrane calcium-transporting ATPase 3 isoform X4;protein_id=XP_006528147.1;extra_copy_number=0
CM058260.1	Liftoff	CDS	65612431	65612665	.	+	.	ID=cds-XP_006528147.1;Parent=rna-XM_006528084.5;Dbxref=GeneID:320707,GenBank:XP_006528147.1,MGI:MGI:1347353;Name=XP_006528147.1;gbkey=CDS;gene=Atp2b3;product=plasma membrane calcium-transporting ATPase 3 isoform X4;protein_id=XP_006528147.1;extra_copy_number=0
CM058260.1	Liftoff	CDS	65615308	65615487	.	+	.	ID=cds-XP_006528147.1;Parent=rna-XM_006528084.5;Dbxref=GeneID:320707,GenBank:XP_006528147.1,MGI:MGI:1347353;Name=XP_006528147.1;gbkey=CDS;gene=Atp2b3;product=plasma membrane calcium-transporting ATPase 3 isoform X4;protein_id=XP_006528147.1;extra_copy_number=0
CM058260.1	Liftoff	CDS	65615610	65615697	.	+	.	ID=cds-XP_006528147.1;Parent=rna-XM_006528084.5;Dbxref=GeneID:320707,GenBank:XP_006528147.1,MGI:MGI:1347353;Name=XP_006528147.1;gbkey=CDS;gene=Atp2b3;product=plasma membrane calcium-transporting ATPase 3 isoform X4;protein_id=XP_006528147.1;extra_copy_number=0
CM058260.1	Liftoff	CDS	65616705	65616811	.	+	.	ID=cds-XP_006528147.1;Parent=rna-XM_006528084.5;Dbxref=GeneID:320707,GenBank:XP_006528147.1,MGI:MGI:1347353;Name=XP_006528147.1;gbkey=CDS;gene=Atp2b3;product=plasma membrane calcium-transporting ATPase 3 isoform X4;protein_id=XP_006528147.1;extra_copy_number=0
CM058260.1	Liftoff	CDS	65617888	65618079	.	+	.	ID=cds-XP_006528147.1;Parent=rna-XM_006528084.5;Dbxref=GeneID:320707,GenBank:XP_006528147.1,MGI:MGI:1347353;Name=XP_006528147.1;gbkey=CDS;gene=Atp2b3;product=plasma membrane calcium-transporting ATPase 3 isoform X4;protein_id=XP_006528147.1;extra_copy_number=0
CM058260.1	Liftoff	CDS	65621197	65621410	.	+	.	ID=cds-XP_006528147.1;Parent=rna-XM_006528084.5;Dbxref=GeneID:320707,GenBank:XP_006528147.1,MGI:MGI:1347353;Name=XP_006528147.1;gbkey=CDS;gene=Atp2b3;product=plasma membrane calcium-transporting ATPase 3 isoform X4;protein_id=XP_006528147.1;extra_copy_number=0
CM058260.1	Liftoff	CDS	65621699	65621910	.	+	.	ID=cds-XP_006528147.1;Parent=rna-XM_006528084.5;Dbxref=GeneID:320707,GenBank:XP_006528147.1,MGI:MGI:1347353;Name=XP_006528147.1;gbkey=CDS;gene=Atp2b3;product=plasma membrane calcium-transporting ATPase 3 isoform X4;protein_id=XP_006528147.1;extra_copy_number=0
CM058260.1	Liftoff	CDS	65623045	65623152	.	+	.	ID=cds-XP_006528147.1;Parent=rna-XM_006528084.5;Dbxref=GeneID:320707,GenBank:XP_006528147.1,MGI:MGI:1347353;Name=XP_006528147.1;gbkey=CDS;gene=Atp2b3;product=plasma membrane calcium-transporting ATPase 3 isoform X4;protein_id=XP_006528147.1;extra_copy_number=0
CM058260.1	Liftoff	CDS	65625298	65625480	.	+	.	ID=cds-XP_006528147.1;Parent=rna-XM_006528084.5;Dbxref=GeneID:320707,GenBank:XP_006528147.1,MGI:MGI:1347353;Name=XP_006528147.1;gbkey=CDS;gene=Atp2b3;product=plasma membrane calcium-transporting ATPase 3 isoform X4;protein_id=XP_006528147.1;extra_copy_number=0
CM058260.1	Liftoff	CDS	65630109	65630262	.	+	.	ID=cds-XP_006528147.1;Parent=rna-XM_006528084.5;Dbxref=GeneID:320707,GenBank:XP_006528147.1,MGI:MGI:1347353;Name=XP_006528147.1;gbkey=CDS;gene=Atp2b3;product=plasma membrane calcium-transporting ATPase 3 isoform X4;protein_id=XP_006528147.1;extra_copy_number=0
CM058260.1	Liftoff	CDS	65640479	65640504	.	+	.	ID=cds-XP_006528147.1;Parent=rna-XM_006528084.5;Dbxref=GeneID:320707,GenBank:XP_006528147.1,MGI:MGI:1347353;Name=XP_006528147.1;gbkey=CDS;gene=Atp2b3;product=plasma membrane calcium-transporting ATPase 3 isoform X4;protein_id=XP_006528147.1;extra_copy_number=0
CM058260.1	Liftoff	mRNA	65572985	65628462	.	+	.	ID=rna-XM_006528086.4;Parent=gene-Atp2b3;Dbxref=GeneID:320707,GenBank:XM_006528086.4,MGI:MGI:1347353;Name=XM_006528086.4;gbkey=mRNA;gene=Atp2b3;model_evidence=Supporting evidence includes similarity to: 9 ESTs%2C 75 long SRA reads%2C and 98%25 coverage of the annotated genomic feature by RNAseq alignments%2C including 20 samples with support for all annotated introns;product=ATPase%2C Ca++ transporting%2C plasma membrane 3%2C transcript variant X12;transcript_id=XM_006528086.4;matches_ref_protein=True;valid_ORF=True;extra_copy_number=0
CM058260.1	Liftoff	exon	65572985	65573572	.	+	.	ID=exon-XM_006528086.4-1;Parent=rna-XM_006528086.4;Dbxref=GeneID:320707,GenBank:XM_006528086.4,MGI:MGI:1347353;gbkey=mRNA;gene=Atp2b3;product=ATPase%2C Ca++ transporting%2C plasma membrane 3%2C transcript variant X12;transcript_id=XM_006528086.4;extra_copy_number=0
CM058260.1	Liftoff	exon	65593073	65593400	.	+	.	ID=exon-XM_006528086.4-2;Parent=rna-XM_006528086.4;Dbxref=GeneID:320707,GenBank:XM_006528086.4,MGI:MGI:1347353;gbkey=mRNA;gene=Atp2b3;product=ATPase%2C Ca++ transporting%2C plasma membrane 3%2C transcript variant X12;transcript_id=XM_006528086.4;extra_copy_number=0
CM058260.1	Liftoff	exon	65598884	65599081	.	+	.	ID=exon-XM_006528086.4-3;Parent=rna-XM_006528086.4;Dbxref=GeneID:320707,GenBank:XM_006528086.4,MGI:MGI:1347353;gbkey=mRNA;gene=Atp2b3;product=ATPase%2C Ca++ transporting%2C plasma membrane 3%2C transcript variant X12;transcript_id=XM_006528086.4;extra_copy_number=0
CM058260.1	Liftoff	exon	65599181	65599438	.	+	.	ID=exon-XM_006528086.4-4;Parent=rna-XM_006528086.4;Dbxref=GeneID:320707,GenBank:XM_006528086.4,MGI:MGI:1347353;gbkey=mRNA;gene=Atp2b3;product=ATPase%2C Ca++ transporting%2C plasma membrane 3%2C transcript variant X12;transcript_id=XM_006528086.4;extra_copy_number=0
CM058260.1	Liftoff	exon	65599865	65599990	.	+	.	ID=exon-XM_006528086.4-5;Parent=rna-XM_006528086.4;Dbxref=GeneID:320707,GenBank:XM_006528086.4,MGI:MGI:1347353;gbkey=mRNA;gene=Atp2b3;product=ATPase%2C Ca++ transporting%2C plasma membrane 3%2C transcript variant X12;transcript_id=XM_006528086.4;extra_copy_number=0
CM058260.1	Liftoff	exon	65600536	65600661	.	+	.	ID=exon-XM_006528086.4-6;Parent=rna-XM_006528086.4;Dbxref=GeneID:320707,GenBank:XM_006528086.4,MGI:MGI:1347353;gbkey=mRNA;gene=Atp2b3;product=ATPase%2C Ca++ transporting%2C plasma membrane 3%2C transcript variant X12;transcript_id=XM_006528086.4;extra_copy_number=0
CM058260.1	Liftoff	exon	65604126	65604167	.	+	.	ID=exon-XM_006528086.4-7;Parent=rna-XM_006528086.4;Dbxref=GeneID:320707,GenBank:XM_006528086.4,MGI:MGI:1347353;gbkey=mRNA;gene=Atp2b3;product=ATPase%2C Ca++ transporting%2C plasma membrane 3%2C transcript variant X12;transcript_id=XM_006528086.4;extra_copy_number=0
CM058260.1	Liftoff	exon	65605597	65605761	.	+	.	ID=exon-XM_006528086.4-8;Parent=rna-XM_006528086.4;Dbxref=GeneID:320707,GenBank:XM_006528086.4,MGI:MGI:1347353;gbkey=mRNA;gene=Atp2b3;product=ATPase%2C Ca++ transporting%2C plasma membrane 3%2C transcript variant X12;transcript_id=XM_006528086.4;extra_copy_number=0
CM058260.1	Liftoff	exon	65606373	65606587	.	+	.	ID=exon-XM_006528086.4-9;Parent=rna-XM_006528086.4;Dbxref=GeneID:320707,GenBank:XM_006528086.4,MGI:MGI:1347353;gbkey=mRNA;gene=Atp2b3;product=ATPase%2C Ca++ transporting%2C plasma membrane 3%2C transcript variant X12;transcript_id=XM_006528086.4;extra_copy_number=0
CM058260.1	Liftoff	exon	65607126	65607368	.	+	.	ID=exon-XM_006528086.4-10;Parent=rna-XM_006528086.4;Dbxref=GeneID:320707,GenBank:XM_006528086.4,MGI:MGI:1347353;gbkey=mRNA;gene=Atp2b3;product=ATPase%2C Ca++ transporting%2C plasma membrane 3%2C transcript variant X12;transcript_id=XM_006528086.4;extra_copy_number=0
CM058260.1	Liftoff	exon	65608317	65608558	.	+	.	ID=exon-XM_006528086.4-11;Parent=rna-XM_006528086.4;Dbxref=GeneID:320707,GenBank:XM_006528086.4,MGI:MGI:1347353;gbkey=mRNA;gene=Atp2b3;product=ATPase%2C Ca++ transporting%2C plasma membrane 3%2C transcript variant X12;transcript_id=XM_006528086.4;extra_copy_number=0
CM058260.1	Liftoff	exon	65612431	65612665	.	+	.	ID=exon-XM_006528086.4-12;Parent=rna-XM_006528086.4;Dbxref=GeneID:320707,GenBank:XM_006528086.4,MGI:MGI:1347353;gbkey=mRNA;gene=Atp2b3;product=ATPase%2C Ca++ transporting%2C plasma membrane 3%2C transcript variant X12;transcript_id=XM_006528086.4;extra_copy_number=0
CM058260.1	Liftoff	exon	65615308	65615487	.	+	.	ID=exon-XM_006528086.4-13;Parent=rna-XM_006528086.4;Dbxref=GeneID:320707,GenBank:XM_006528086.4,MGI:MGI:1347353;gbkey=mRNA;gene=Atp2b3;product=ATPase%2C Ca++ transporting%2C plasma membrane 3%2C transcript variant X12;transcript_id=XM_006528086.4;extra_copy_number=0
CM058260.1	Liftoff	exon	65615610	65615697	.	+	.	ID=exon-XM_006528086.4-14;Parent=rna-XM_006528086.4;Dbxref=GeneID:320707,GenBank:XM_006528086.4,MGI:MGI:1347353;gbkey=mRNA;gene=Atp2b3;product=ATPase%2C Ca++ transporting%2C plasma membrane 3%2C transcript variant X12;transcript_id=XM_006528086.4;extra_copy_number=0
CM058260.1	Liftoff	exon	65616705	65616811	.	+	.	ID=exon-XM_006528086.4-15;Parent=rna-XM_006528086.4;Dbxref=GeneID:320707,GenBank:XM_006528086.4,MGI:MGI:1347353;gbkey=mRNA;gene=Atp2b3;product=ATPase%2C Ca++ transporting%2C plasma membrane 3%2C transcript variant X12;transcript_id=XM_006528086.4;extra_copy_number=0
CM058260.1	Liftoff	exon	65617888	65618079	.	+	.	ID=exon-XM_006528086.4-16;Parent=rna-XM_006528086.4;Dbxref=GeneID:320707,GenBank:XM_006528086.4,MGI:MGI:1347353;gbkey=mRNA;gene=Atp2b3;product=ATPase%2C Ca++ transporting%2C plasma membrane 3%2C transcript variant X12;transcript_id=XM_006528086.4;extra_copy_number=0
CM058260.1	Liftoff	exon	65621197	65621410	.	+	.	ID=exon-XM_006528086.4-17;Parent=rna-XM_006528086.4;Dbxref=GeneID:320707,GenBank:XM_006528086.4,MGI:MGI:1347353;gbkey=mRNA;gene=Atp2b3;product=ATPase%2C Ca++ transporting%2C plasma membrane 3%2C transcript variant X12;transcript_id=XM_006528086.4;extra_copy_number=0
CM058260.1	Liftoff	exon	65621699	65621910	.	+	.	ID=exon-XM_006528086.4-18;Parent=rna-XM_006528086.4;Dbxref=GeneID:320707,GenBank:XM_006528086.4,MGI:MGI:1347353;gbkey=mRNA;gene=Atp2b3;product=ATPase%2C Ca++ transporting%2C plasma membrane 3%2C transcript variant X12;transcript_id=XM_006528086.4;extra_copy_number=0
CM058260.1	Liftoff	exon	65623045	65623152	.	+	.	ID=exon-XM_006528086.4-19;Parent=rna-XM_006528086.4;Dbxref=GeneID:320707,GenBank:XM_006528086.4,MGI:MGI:1347353;gbkey=mRNA;gene=Atp2b3;product=ATPase%2C Ca++ transporting%2C plasma membrane 3%2C transcript variant X12;transcript_id=XM_006528086.4;extra_copy_number=0
CM058260.1	Liftoff	exon	65625298	65625480	.	+	.	ID=exon-XM_006528086.4-20;Parent=rna-XM_006528086.4;Dbxref=GeneID:320707,GenBank:XM_006528086.4,MGI:MGI:1347353;gbkey=mRNA;gene=Atp2b3;product=ATPase%2C Ca++ transporting%2C plasma membrane 3%2C transcript variant X12;transcript_id=XM_006528086.4;extra_copy_number=0
CM058260.1	Liftoff	exon	65627621	65628462	.	+	.	ID=exon-XM_006528086.4-21;Parent=rna-XM_006528086.4;Dbxref=GeneID:320707,GenBank:XM_006528086.4,MGI:MGI:1347353;gbkey=mRNA;gene=Atp2b3;product=ATPase%2C Ca++ transporting%2C plasma membrane 3%2C transcript variant X12;transcript_id=XM_006528086.4;extra_copy_number=0
CM058260.1	Liftoff	CDS	65593193	65593400	.	+	.	ID=cds-XP_006528149.1;Parent=rna-XM_006528086.4;Dbxref=GeneID:320707,GenBank:XP_006528149.1,MGI:MGI:1347353;Name=XP_006528149.1;gbkey=CDS;gene=Atp2b3;product=plasma membrane calcium-transporting ATPase 3 isoform X7;protein_id=XP_006528149.1;extra_copy_number=0
CM058260.1	Liftoff	CDS	65598884	65599081	.	+	.	ID=cds-XP_006528149.1;Parent=rna-XM_006528086.4;Dbxref=GeneID:320707,GenBank:XP_006528149.1,MGI:MGI:1347353;Name=XP_006528149.1;gbkey=CDS;gene=Atp2b3;product=plasma membrane calcium-transporting ATPase 3 isoform X7;protein_id=XP_006528149.1;extra_copy_number=0
CM058260.1	Liftoff	CDS	65599181	65599438	.	+	.	ID=cds-XP_006528149.1;Parent=rna-XM_006528086.4;Dbxref=GeneID:320707,GenBank:XP_006528149.1,MGI:MGI:1347353;Name=XP_006528149.1;gbkey=CDS;gene=Atp2b3;product=plasma membrane calcium-transporting ATPase 3 isoform X7;protein_id=XP_006528149.1;extra_copy_number=0
CM058260.1	Liftoff	CDS	65599865	65599990	.	+	.	ID=cds-XP_006528149.1;Parent=rna-XM_006528086.4;Dbxref=GeneID:320707,GenBank:XP_006528149.1,MGI:MGI:1347353;Name=XP_006528149.1;gbkey=CDS;gene=Atp2b3;product=plasma membrane calcium-transporting ATPase 3 isoform X7;protein_id=XP_006528149.1;extra_copy_number=0
CM058260.1	Liftoff	CDS	65600536	65600661	.	+	.	ID=cds-XP_006528149.1;Parent=rna-XM_006528086.4;Dbxref=GeneID:320707,GenBank:XP_006528149.1,MGI:MGI:1347353;Name=XP_006528149.1;gbkey=CDS;gene=Atp2b3;product=plasma membrane calcium-transporting ATPase 3 isoform X7;protein_id=XP_006528149.1;extra_copy_number=0
CM058260.1	Liftoff	CDS	65604126	65604167	.	+	.	ID=cds-XP_006528149.1;Parent=rna-XM_006528086.4;Dbxref=GeneID:320707,GenBank:XP_006528149.1,MGI:MGI:1347353;Name=XP_006528149.1;gbkey=CDS;gene=Atp2b3;product=plasma membrane calcium-transporting ATPase 3 isoform X7;protein_id=XP_006528149.1;extra_copy_number=0
CM058260.1	Liftoff	CDS	65605597	65605761	.	+	.	ID=cds-XP_006528149.1;Parent=rna-XM_006528086.4;Dbxref=GeneID:320707,GenBank:XP_006528149.1,MGI:MGI:1347353;Name=XP_006528149.1;gbkey=CDS;gene=Atp2b3;product=plasma membrane calcium-transporting ATPase 3 isoform X7;protein_id=XP_006528149.1;extra_copy_number=0
CM058260.1	Liftoff	CDS	65606373	65606587	.	+	.	ID=cds-XP_006528149.1;Parent=rna-XM_006528086.4;Dbxref=GeneID:320707,GenBank:XP_006528149.1,MGI:MGI:1347353;Name=XP_006528149.1;gbkey=CDS;gene=Atp2b3;product=plasma membrane calcium-transporting ATPase 3 isoform X7;protein_id=XP_006528149.1;extra_copy_number=0
CM058260.1	Liftoff	CDS	65607126	65607368	.	+	.	ID=cds-XP_006528149.1;Parent=rna-XM_006528086.4;Dbxref=GeneID:320707,GenBank:XP_006528149.1,MGI:MGI:1347353;Name=XP_006528149.1;gbkey=CDS;gene=Atp2b3;product=plasma membrane calcium-transporting ATPase 3 isoform X7;protein_id=XP_006528149.1;extra_copy_number=0
CM058260.1	Liftoff	CDS	65608317	65608558	.	+	.	ID=cds-XP_006528149.1;Parent=rna-XM_006528086.4;Dbxref=GeneID:320707,GenBank:XP_006528149.1,MGI:MGI:1347353;Name=XP_006528149.1;gbkey=CDS;gene=Atp2b3;product=plasma membrane calcium-transporting ATPase 3 isoform X7;protein_id=XP_006528149.1;extra_copy_number=0
CM058260.1	Liftoff	CDS	65612431	65612665	.	+	.	ID=cds-XP_006528149.1;Parent=rna-XM_006528086.4;Dbxref=GeneID:320707,GenBank:XP_006528149.1,MGI:MGI:1347353;Name=XP_006528149.1;gbkey=CDS;gene=Atp2b3;product=plasma membrane calcium-transporting ATPase 3 isoform X7;protein_id=XP_006528149.1;extra_copy_number=0
CM058260.1	Liftoff	CDS	65615308	65615487	.	+	.	ID=cds-XP_006528149.1;Parent=rna-XM_006528086.4;Dbxref=GeneID:320707,GenBank:XP_006528149.1,MGI:MGI:1347353;Name=XP_006528149.1;gbkey=CDS;gene=Atp2b3;product=plasma membrane calcium-transporting ATPase 3 isoform X7;protein_id=XP_006528149.1;extra_copy_number=0
CM058260.1	Liftoff	CDS	65615610	65615697	.	+	.	ID=cds-XP_006528149.1;Parent=rna-XM_006528086.4;Dbxref=GeneID:320707,GenBank:XP_006528149.1,MGI:MGI:1347353;Name=XP_006528149.1;gbkey=CDS;gene=Atp2b3;product=plasma membrane calcium-transporting ATPase 3 isoform X7;protein_id=XP_006528149.1;extra_copy_number=0
CM058260.1	Liftoff	CDS	65616705	65616811	.	+	.	ID=cds-XP_006528149.1;Parent=rna-XM_006528086.4;Dbxref=GeneID:320707,GenBank:XP_006528149.1,MGI:MGI:1347353;Name=XP_006528149.1;gbkey=CDS;gene=Atp2b3;product=plasma membrane calcium-transporting ATPase 3 isoform X7;protein_id=XP_006528149.1;extra_copy_number=0
CM058260.1	Liftoff	CDS	65617888	65618079	.	+	.	ID=cds-XP_006528149.1;Parent=rna-XM_006528086.4;Dbxref=GeneID:320707,GenBank:XP_006528149.1,MGI:MGI:1347353;Name=XP_006528149.1;gbkey=CDS;gene=Atp2b3;product=plasma membrane calcium-transporting ATPase 3 isoform X7;protein_id=XP_006528149.1;extra_copy_number=0
CM058260.1	Liftoff	CDS	65621197	65621410	.	+	.	ID=cds-XP_006528149.1;Parent=rna-XM_006528086.4;Dbxref=GeneID:320707,GenBank:XP_006528149.1,MGI:MGI:1347353;Name=XP_006528149.1;gbkey=CDS;gene=Atp2b3;product=plasma membrane calcium-transporting ATPase 3 isoform X7;protein_id=XP_006528149.1;extra_copy_number=0
CM058260.1	Liftoff	CDS	65621699	65621910	.	+	.	ID=cds-XP_006528149.1;Parent=rna-XM_006528086.4;Dbxref=GeneID:320707,GenBank:XP_006528149.1,MGI:MGI:1347353;Name=XP_006528149.1;gbkey=CDS;gene=Atp2b3;product=plasma membrane calcium-transporting ATPase 3 isoform X7;protein_id=XP_006528149.1;extra_copy_number=0
CM058260.1	Liftoff	CDS	65623045	65623152	.	+	.	ID=cds-XP_006528149.1;Parent=rna-XM_006528086.4;Dbxref=GeneID:320707,GenBank:XP_006528149.1,MGI:MGI:1347353;Name=XP_006528149.1;gbkey=CDS;gene=Atp2b3;product=plasma membrane calcium-transporting ATPase 3 isoform X7;protein_id=XP_006528149.1;extra_copy_number=0
CM058260.1	Liftoff	CDS	65625298	65625480	.	+	.	ID=cds-XP_006528149.1;Parent=rna-XM_006528086.4;Dbxref=GeneID:320707,GenBank:XP_006528149.1,MGI:MGI:1347353;Name=XP_006528149.1;gbkey=CDS;gene=Atp2b3;product=plasma membrane calcium-transporting ATPase 3 isoform X7;protein_id=XP_006528149.1;extra_copy_number=0
CM058260.1	Liftoff	CDS	65627621	65627659	.	+	.	ID=cds-XP_006528149.1;Parent=rna-XM_006528086.4;Dbxref=GeneID:320707,GenBank:XP_006528149.1,MGI:MGI:1347353;Name=XP_006528149.1;gbkey=CDS;gene=Atp2b3;product=plasma membrane calcium-transporting ATPase 3 isoform X7;protein_id=XP_006528149.1;extra_copy_number=0
CM058260.1	Liftoff	mRNA	65572985	65643523	.	+	.	ID=rna-XM_011247612.2;Parent=gene-Atp2b3;Dbxref=GeneID:320707,GenBank:XM_011247612.2,MGI:MGI:1347353;Name=XM_011247612.2;gbkey=mRNA;gene=Atp2b3;model_evidence=Supporting evidence includes similarity to: 10 ESTs%2C 3 Proteins%2C 477 long SRA reads%2C and 99%25 coverage of the annotated genomic feature by RNAseq alignments%2C including 12 samples with support for all annotated introns;product=ATPase%2C Ca++ transporting%2C plasma membrane 3%2C transcript variant X5;transcript_id=XM_011247612.2;matches_ref_protein=True;valid_ORF=True;extra_copy_number=0
CM058260.1	Liftoff	exon	65572985	65573572	.	+	.	ID=exon-XM_011247612.2-1;Parent=rna-XM_011247612.2;Dbxref=GeneID:320707,GenBank:XM_011247612.2,MGI:MGI:1347353;gbkey=mRNA;gene=Atp2b3;product=ATPase%2C Ca++ transporting%2C plasma membrane 3%2C transcript variant X5;transcript_id=XM_011247612.2;extra_copy_number=0
CM058260.1	Liftoff	exon	65593073	65593400	.	+	.	ID=exon-XM_011247612.2-2;Parent=rna-XM_011247612.2;Dbxref=GeneID:320707,GenBank:XM_011247612.2,MGI:MGI:1347353;gbkey=mRNA;gene=Atp2b3;product=ATPase%2C Ca++ transporting%2C plasma membrane 3%2C transcript variant X5;transcript_id=XM_011247612.2;extra_copy_number=0
CM058260.1	Liftoff	exon	65598884	65599081	.	+	.	ID=exon-XM_011247612.2-3;Parent=rna-XM_011247612.2;Dbxref=GeneID:320707,GenBank:XM_011247612.2,MGI:MGI:1347353;gbkey=mRNA;gene=Atp2b3;product=ATPase%2C Ca++ transporting%2C plasma membrane 3%2C transcript variant X5;transcript_id=XM_011247612.2;extra_copy_number=0
CM058260.1	Liftoff	exon	65599181	65599438	.	+	.	ID=exon-XM_011247612.2-4;Parent=rna-XM_011247612.2;Dbxref=GeneID:320707,GenBank:XM_011247612.2,MGI:MGI:1347353;gbkey=mRNA;gene=Atp2b3;product=ATPase%2C Ca++ transporting%2C plasma membrane 3%2C transcript variant X5;transcript_id=XM_011247612.2;extra_copy_number=0
CM058260.1	Liftoff	exon	65599865	65599990	.	+	.	ID=exon-XM_011247612.2-5;Parent=rna-XM_011247612.2;Dbxref=GeneID:320707,GenBank:XM_011247612.2,MGI:MGI:1347353;gbkey=mRNA;gene=Atp2b3;product=ATPase%2C Ca++ transporting%2C plasma membrane 3%2C transcript variant X5;transcript_id=XM_011247612.2;extra_copy_number=0
CM058260.1	Liftoff	exon	65600536	65600661	.	+	.	ID=exon-XM_011247612.2-6;Parent=rna-XM_011247612.2;Dbxref=GeneID:320707,GenBank:XM_011247612.2,MGI:MGI:1347353;gbkey=mRNA;gene=Atp2b3;product=ATPase%2C Ca++ transporting%2C plasma membrane 3%2C transcript variant X5;transcript_id=XM_011247612.2;extra_copy_number=0
CM058260.1	Liftoff	exon	65605597	65605761	.	+	.	ID=exon-XM_011247612.2-7;Parent=rna-XM_011247612.2;Dbxref=GeneID:320707,GenBank:XM_011247612.2,MGI:MGI:1347353;gbkey=mRNA;gene=Atp2b3;product=ATPase%2C Ca++ transporting%2C plasma membrane 3%2C transcript variant X5;transcript_id=XM_011247612.2;extra_copy_number=0
CM058260.1	Liftoff	exon	65606373	65606587	.	+	.	ID=exon-XM_011247612.2-8;Parent=rna-XM_011247612.2;Dbxref=GeneID:320707,GenBank:XM_011247612.2,MGI:MGI:1347353;gbkey=mRNA;gene=Atp2b3;product=ATPase%2C Ca++ transporting%2C plasma membrane 3%2C transcript variant X5;transcript_id=XM_011247612.2;extra_copy_number=0
CM058260.1	Liftoff	exon	65607126	65607368	.	+	.	ID=exon-XM_011247612.2-9;Parent=rna-XM_011247612.2;Dbxref=GeneID:320707,GenBank:XM_011247612.2,MGI:MGI:1347353;gbkey=mRNA;gene=Atp2b3;product=ATPase%2C Ca++ transporting%2C plasma membrane 3%2C transcript variant X5;transcript_id=XM_011247612.2;extra_copy_number=0
CM058260.1	Liftoff	exon	65608317	65608558	.	+	.	ID=exon-XM_011247612.2-10;Parent=rna-XM_011247612.2;Dbxref=GeneID:320707,GenBank:XM_011247612.2,MGI:MGI:1347353;gbkey=mRNA;gene=Atp2b3;product=ATPase%2C Ca++ transporting%2C plasma membrane 3%2C transcript variant X5;transcript_id=XM_011247612.2;extra_copy_number=0
CM058260.1	Liftoff	exon	65612431	65612665	.	+	.	ID=exon-XM_011247612.2-11;Parent=rna-XM_011247612.2;Dbxref=GeneID:320707,GenBank:XM_011247612.2,MGI:MGI:1347353;gbkey=mRNA;gene=Atp2b3;product=ATPase%2C Ca++ transporting%2C plasma membrane 3%2C transcript variant X5;transcript_id=XM_011247612.2;extra_copy_number=0
CM058260.1	Liftoff	exon	65615308	65615487	.	+	.	ID=exon-XM_011247612.2-12;Parent=rna-XM_011247612.2;Dbxref=GeneID:320707,GenBank:XM_011247612.2,MGI:MGI:1347353;gbkey=mRNA;gene=Atp2b3;product=ATPase%2C Ca++ transporting%2C plasma membrane 3%2C transcript variant X5;transcript_id=XM_011247612.2;extra_copy_number=0
CM058260.1	Liftoff	exon	65615610	65615697	.	+	.	ID=exon-XM_011247612.2-13;Parent=rna-XM_011247612.2;Dbxref=GeneID:320707,GenBank:XM_011247612.2,MGI:MGI:1347353;gbkey=mRNA;gene=Atp2b3;product=ATPase%2C Ca++ transporting%2C plasma membrane 3%2C transcript variant X5;transcript_id=XM_011247612.2;extra_copy_number=0
CM058260.1	Liftoff	exon	65616705	65616811	.	+	.	ID=exon-XM_011247612.2-14;Parent=rna-XM_011247612.2;Dbxref=GeneID:320707,GenBank:XM_011247612.2,MGI:MGI:1347353;gbkey=mRNA;gene=Atp2b3;product=ATPase%2C Ca++ transporting%2C plasma membrane 3%2C transcript variant X5;transcript_id=XM_011247612.2;extra_copy_number=0
CM058260.1	Liftoff	exon	65617888	65618079	.	+	.	ID=exon-XM_011247612.2-15;Parent=rna-XM_011247612.2;Dbxref=GeneID:320707,GenBank:XM_011247612.2,MGI:MGI:1347353;gbkey=mRNA;gene=Atp2b3;product=ATPase%2C Ca++ transporting%2C plasma membrane 3%2C transcript variant X5;transcript_id=XM_011247612.2;extra_copy_number=0
CM058260.1	Liftoff	exon	65621197	65621410	.	+	.	ID=exon-XM_011247612.2-16;Parent=rna-XM_011247612.2;Dbxref=GeneID:320707,GenBank:XM_011247612.2,MGI:MGI:1347353;gbkey=mRNA;gene=Atp2b3;product=ATPase%2C Ca++ transporting%2C plasma membrane 3%2C transcript variant X5;transcript_id=XM_011247612.2;extra_copy_number=0
CM058260.1	Liftoff	exon	65621699	65621910	.	+	.	ID=exon-XM_011247612.2-17;Parent=rna-XM_011247612.2;Dbxref=GeneID:320707,GenBank:XM_011247612.2,MGI:MGI:1347353;gbkey=mRNA;gene=Atp2b3;product=ATPase%2C Ca++ transporting%2C plasma membrane 3%2C transcript variant X5;transcript_id=XM_011247612.2;extra_copy_number=0
CM058260.1	Liftoff	exon	65623045	65623152	.	+	.	ID=exon-XM_011247612.2-18;Parent=rna-XM_011247612.2;Dbxref=GeneID:320707,GenBank:XM_011247612.2,MGI:MGI:1347353;gbkey=mRNA;gene=Atp2b3;product=ATPase%2C Ca++ transporting%2C plasma membrane 3%2C transcript variant X5;transcript_id=XM_011247612.2;extra_copy_number=0
CM058260.1	Liftoff	exon	65625298	65625480	.	+	.	ID=exon-XM_011247612.2-19;Parent=rna-XM_011247612.2;Dbxref=GeneID:320707,GenBank:XM_011247612.2,MGI:MGI:1347353;gbkey=mRNA;gene=Atp2b3;product=ATPase%2C Ca++ transporting%2C plasma membrane 3%2C transcript variant X5;transcript_id=XM_011247612.2;extra_copy_number=0
CM058260.1	Liftoff	exon	65630109	65630195	.	+	.	ID=exon-XM_011247612.2-20;Parent=rna-XM_011247612.2;Dbxref=GeneID:320707,GenBank:XM_011247612.2,MGI:MGI:1347353;gbkey=mRNA;gene=Atp2b3;product=ATPase%2C Ca++ transporting%2C plasma membrane 3%2C transcript variant X5;transcript_id=XM_011247612.2;extra_copy_number=0
CM058260.1	Liftoff	exon	65640479	65643523	.	+	.	ID=exon-XM_011247612.2-21;Parent=rna-XM_011247612.2;Dbxref=GeneID:320707,GenBank:XM_011247612.2,MGI:MGI:1347353;gbkey=mRNA;gene=Atp2b3;product=ATPase%2C Ca++ transporting%2C plasma membrane 3%2C transcript variant X5;transcript_id=XM_011247612.2;extra_copy_number=0
CM058260.1	Liftoff	CDS	65593193	65593400	.	+	.	ID=cds-XP_011245914.1;Parent=rna-XM_011247612.2;Dbxref=GeneID:320707,GenBank:XP_011245914.1,MGI:MGI:1347353;Name=XP_011245914.1;gbkey=CDS;gene=Atp2b3;product=plasma membrane calcium-transporting ATPase 3 isoform X2;protein_id=XP_011245914.1;extra_copy_number=0
CM058260.1	Liftoff	CDS	65598884	65599081	.	+	.	ID=cds-XP_011245914.1;Parent=rna-XM_011247612.2;Dbxref=GeneID:320707,GenBank:XP_011245914.1,MGI:MGI:1347353;Name=XP_011245914.1;gbkey=CDS;gene=Atp2b3;product=plasma membrane calcium-transporting ATPase 3 isoform X2;protein_id=XP_011245914.1;extra_copy_number=0
CM058260.1	Liftoff	CDS	65599181	65599438	.	+	.	ID=cds-XP_011245914.1;Parent=rna-XM_011247612.2;Dbxref=GeneID:320707,GenBank:XP_011245914.1,MGI:MGI:1347353;Name=XP_011245914.1;gbkey=CDS;gene=Atp2b3;product=plasma membrane calcium-transporting ATPase 3 isoform X2;protein_id=XP_011245914.1;extra_copy_number=0
CM058260.1	Liftoff	CDS	65599865	65599990	.	+	.	ID=cds-XP_011245914.1;Parent=rna-XM_011247612.2;Dbxref=GeneID:320707,GenBank:XP_011245914.1,MGI:MGI:1347353;Name=XP_011245914.1;gbkey=CDS;gene=Atp2b3;product=plasma membrane calcium-transporting ATPase 3 isoform X2;protein_id=XP_011245914.1;extra_copy_number=0
CM058260.1	Liftoff	CDS	65600536	65600661	.	+	.	ID=cds-XP_011245914.1;Parent=rna-XM_011247612.2;Dbxref=GeneID:320707,GenBank:XP_011245914.1,MGI:MGI:1347353;Name=XP_011245914.1;gbkey=CDS;gene=Atp2b3;product=plasma membrane calcium-transporting ATPase 3 isoform X2;protein_id=XP_011245914.1;extra_copy_number=0
CM058260.1	Liftoff	CDS	65605597	65605761	.	+	.	ID=cds-XP_011245914.1;Parent=rna-XM_011247612.2;Dbxref=GeneID:320707,GenBank:XP_011245914.1,MGI:MGI:1347353;Name=XP_011245914.1;gbkey=CDS;gene=Atp2b3;product=plasma membrane calcium-transporting ATPase 3 isoform X2;protein_id=XP_011245914.1;extra_copy_number=0
CM058260.1	Liftoff	CDS	65606373	65606587	.	+	.	ID=cds-XP_011245914.1;Parent=rna-XM_011247612.2;Dbxref=GeneID:320707,GenBank:XP_011245914.1,MGI:MGI:1347353;Name=XP_011245914.1;gbkey=CDS;gene=Atp2b3;product=plasma membrane calcium-transporting ATPase 3 isoform X2;protein_id=XP_011245914.1;extra_copy_number=0
CM058260.1	Liftoff	CDS	65607126	65607368	.	+	.	ID=cds-XP_011245914.1;Parent=rna-XM_011247612.2;Dbxref=GeneID:320707,GenBank:XP_011245914.1,MGI:MGI:1347353;Name=XP_011245914.1;gbkey=CDS;gene=Atp2b3;product=plasma membrane calcium-transporting ATPase 3 isoform X2;protein_id=XP_011245914.1;extra_copy_number=0
CM058260.1	Liftoff	CDS	65608317	65608558	.	+	.	ID=cds-XP_011245914.1;Parent=rna-XM_011247612.2;Dbxref=GeneID:320707,GenBank:XP_011245914.1,MGI:MGI:1347353;Name=XP_011245914.1;gbkey=CDS;gene=Atp2b3;product=plasma membrane calcium-transporting ATPase 3 isoform X2;protein_id=XP_011245914.1;extra_copy_number=0
CM058260.1	Liftoff	CDS	65612431	65612665	.	+	.	ID=cds-XP_011245914.1;Parent=rna-XM_011247612.2;Dbxref=GeneID:320707,GenBank:XP_011245914.1,MGI:MGI:1347353;Name=XP_011245914.1;gbkey=CDS;gene=Atp2b3;product=plasma membrane calcium-transporting ATPase 3 isoform X2;protein_id=XP_011245914.1;extra_copy_number=0
CM058260.1	Liftoff	CDS	65615308	65615487	.	+	.	ID=cds-XP_011245914.1;Parent=rna-XM_011247612.2;Dbxref=GeneID:320707,GenBank:XP_011245914.1,MGI:MGI:1347353;Name=XP_011245914.1;gbkey=CDS;gene=Atp2b3;product=plasma membrane calcium-transporting ATPase 3 isoform X2;protein_id=XP_011245914.1;extra_copy_number=0
CM058260.1	Liftoff	CDS	65615610	65615697	.	+	.	ID=cds-XP_011245914.1;Parent=rna-XM_011247612.2;Dbxref=GeneID:320707,GenBank:XP_011245914.1,MGI:MGI:1347353;Name=XP_011245914.1;gbkey=CDS;gene=Atp2b3;product=plasma membrane calcium-transporting ATPase 3 isoform X2;protein_id=XP_011245914.1;extra_copy_number=0
CM058260.1	Liftoff	CDS	65616705	65616811	.	+	.	ID=cds-XP_011245914.1;Parent=rna-XM_011247612.2;Dbxref=GeneID:320707,GenBank:XP_011245914.1,MGI:MGI:1347353;Name=XP_011245914.1;gbkey=CDS;gene=Atp2b3;product=plasma membrane calcium-transporting ATPase 3 isoform X2;protein_id=XP_011245914.1;extra_copy_number=0
CM058260.1	Liftoff	CDS	65617888	65618079	.	+	.	ID=cds-XP_011245914.1;Parent=rna-XM_011247612.2;Dbxref=GeneID:320707,GenBank:XP_011245914.1,MGI:MGI:1347353;Name=XP_011245914.1;gbkey=CDS;gene=Atp2b3;product=plasma membrane calcium-transporting ATPase 3 isoform X2;protein_id=XP_011245914.1;extra_copy_number=0
CM058260.1	Liftoff	CDS	65621197	65621410	.	+	.	ID=cds-XP_011245914.1;Parent=rna-XM_011247612.2;Dbxref=GeneID:320707,GenBank:XP_011245914.1,MGI:MGI:1347353;Name=XP_011245914.1;gbkey=CDS;gene=Atp2b3;product=plasma membrane calcium-transporting ATPase 3 isoform X2;protein_id=XP_011245914.1;extra_copy_number=0
CM058260.1	Liftoff	CDS	65621699	65621910	.	+	.	ID=cds-XP_011245914.1;Parent=rna-XM_011247612.2;Dbxref=GeneID:320707,GenBank:XP_011245914.1,MGI:MGI:1347353;Name=XP_011245914.1;gbkey=CDS;gene=Atp2b3;product=plasma membrane calcium-transporting ATPase 3 isoform X2;protein_id=XP_011245914.1;extra_copy_number=0
CM058260.1	Liftoff	CDS	65623045	65623152	.	+	.	ID=cds-XP_011245914.1;Parent=rna-XM_011247612.2;Dbxref=GeneID:320707,GenBank:XP_011245914.1,MGI:MGI:1347353;Name=XP_011245914.1;gbkey=CDS;gene=Atp2b3;product=plasma membrane calcium-transporting ATPase 3 isoform X2;protein_id=XP_011245914.1;extra_copy_number=0
CM058260.1	Liftoff	CDS	65625298	65625480	.	+	.	ID=cds-XP_011245914.1;Parent=rna-XM_011247612.2;Dbxref=GeneID:320707,GenBank:XP_011245914.1,MGI:MGI:1347353;Name=XP_011245914.1;gbkey=CDS;gene=Atp2b3;product=plasma membrane calcium-transporting ATPase 3 isoform X2;protein_id=XP_011245914.1;extra_copy_number=0
CM058260.1	Liftoff	CDS	65630109	65630195	.	+	.	ID=cds-XP_011245914.1;Parent=rna-XM_011247612.2;Dbxref=GeneID:320707,GenBank:XP_011245914.1,MGI:MGI:1347353;Name=XP_011245914.1;gbkey=CDS;gene=Atp2b3;product=plasma membrane calcium-transporting ATPase 3 isoform X2;protein_id=XP_011245914.1;extra_copy_number=0
CM058260.1	Liftoff	CDS	65640479	65640799	.	+	.	ID=cds-XP_011245914.1;Parent=rna-XM_011247612.2;Dbxref=GeneID:320707,GenBank:XP_011245914.1,MGI:MGI:1347353;Name=XP_011245914.1;gbkey=CDS;gene=Atp2b3;product=plasma membrane calcium-transporting ATPase 3 isoform X2;protein_id=XP_011245914.1;extra_copy_number=0
CM058260.1	Liftoff	mRNA	65572985	65643475	.	+	.	ID=rna-XM_011247614.4;Parent=gene-Atp2b3;Dbxref=GeneID:320707,GenBank:XM_011247614.4,MGI:MGI:1347353;Name=XM_011247614.4;gbkey=mRNA;gene=Atp2b3;model_evidence=Supporting evidence includes similarity to: 10 ESTs%2C 6 Proteins%2C 389 long SRA reads%2C and 99%25 coverage of the annotated genomic feature by RNAseq alignments%2C including 18 samples with support for all annotated introns;product=ATPase%2C Ca++ transporting%2C plasma membrane 3%2C transcript variant X9;transcript_id=XM_011247614.4;matches_ref_protein=True;valid_ORF=True;extra_copy_number=0
CM058260.1	Liftoff	exon	65572985	65573572	.	+	.	ID=exon-XM_011247614.4-1;Parent=rna-XM_011247614.4;Dbxref=GeneID:320707,GenBank:XM_011247614.4,MGI:MGI:1347353;gbkey=mRNA;gene=Atp2b3;product=ATPase%2C Ca++ transporting%2C plasma membrane 3%2C transcript variant X9;transcript_id=XM_011247614.4;extra_copy_number=0
CM058260.1	Liftoff	exon	65593073	65593400	.	+	.	ID=exon-XM_011247614.4-2;Parent=rna-XM_011247614.4;Dbxref=GeneID:320707,GenBank:XM_011247614.4,MGI:MGI:1347353;gbkey=mRNA;gene=Atp2b3;product=ATPase%2C Ca++ transporting%2C plasma membrane 3%2C transcript variant X9;transcript_id=XM_011247614.4;extra_copy_number=0
CM058260.1	Liftoff	exon	65598884	65599081	.	+	.	ID=exon-XM_011247614.4-3;Parent=rna-XM_011247614.4;Dbxref=GeneID:320707,GenBank:XM_011247614.4,MGI:MGI:1347353;gbkey=mRNA;gene=Atp2b3;product=ATPase%2C Ca++ transporting%2C plasma membrane 3%2C transcript variant X9;transcript_id=XM_011247614.4;extra_copy_number=0
CM058260.1	Liftoff	exon	65599181	65599438	.	+	.	ID=exon-XM_011247614.4-4;Parent=rna-XM_011247614.4;Dbxref=GeneID:320707,GenBank:XM_011247614.4,MGI:MGI:1347353;gbkey=mRNA;gene=Atp2b3;product=ATPase%2C Ca++ transporting%2C plasma membrane 3%2C transcript variant X9;transcript_id=XM_011247614.4;extra_copy_number=0
CM058260.1	Liftoff	exon	65599865	65599990	.	+	.	ID=exon-XM_011247614.4-5;Parent=rna-XM_011247614.4;Dbxref=GeneID:320707,GenBank:XM_011247614.4,MGI:MGI:1347353;gbkey=mRNA;gene=Atp2b3;product=ATPase%2C Ca++ transporting%2C plasma membrane 3%2C transcript variant X9;transcript_id=XM_011247614.4;extra_copy_number=0
CM058260.1	Liftoff	exon	65600536	65600661	.	+	.	ID=exon-XM_011247614.4-6;Parent=rna-XM_011247614.4;Dbxref=GeneID:320707,GenBank:XM_011247614.4,MGI:MGI:1347353;gbkey=mRNA;gene=Atp2b3;product=ATPase%2C Ca++ transporting%2C plasma membrane 3%2C transcript variant X9;transcript_id=XM_011247614.4;extra_copy_number=0
CM058260.1	Liftoff	exon	65605597	65605761	.	+	.	ID=exon-XM_011247614.4-7;Parent=rna-XM_011247614.4;Dbxref=GeneID:320707,GenBank:XM_011247614.4,MGI:MGI:1347353;gbkey=mRNA;gene=Atp2b3;product=ATPase%2C Ca++ transporting%2C plasma membrane 3%2C transcript variant X9;transcript_id=XM_011247614.4;extra_copy_number=0
CM058260.1	Liftoff	exon	65606373	65606587	.	+	.	ID=exon-XM_011247614.4-8;Parent=rna-XM_011247614.4;Dbxref=GeneID:320707,GenBank:XM_011247614.4,MGI:MGI:1347353;gbkey=mRNA;gene=Atp2b3;product=ATPase%2C Ca++ transporting%2C plasma membrane 3%2C transcript variant X9;transcript_id=XM_011247614.4;extra_copy_number=0
CM058260.1	Liftoff	exon	65607126	65607368	.	+	.	ID=exon-XM_011247614.4-9;Parent=rna-XM_011247614.4;Dbxref=GeneID:320707,GenBank:XM_011247614.4,MGI:MGI:1347353;gbkey=mRNA;gene=Atp2b3;product=ATPase%2C Ca++ transporting%2C plasma membrane 3%2C transcript variant X9;transcript_id=XM_011247614.4;extra_copy_number=0
CM058260.1	Liftoff	exon	65608317	65608558	.	+	.	ID=exon-XM_011247614.4-10;Parent=rna-XM_011247614.4;Dbxref=GeneID:320707,GenBank:XM_011247614.4,MGI:MGI:1347353;gbkey=mRNA;gene=Atp2b3;product=ATPase%2C Ca++ transporting%2C plasma membrane 3%2C transcript variant X9;transcript_id=XM_011247614.4;extra_copy_number=0
CM058260.1	Liftoff	exon	65612431	65612665	.	+	.	ID=exon-XM_011247614.4-11;Parent=rna-XM_011247614.4;Dbxref=GeneID:320707,GenBank:XM_011247614.4,MGI:MGI:1347353;gbkey=mRNA;gene=Atp2b3;product=ATPase%2C Ca++ transporting%2C plasma membrane 3%2C transcript variant X9;transcript_id=XM_011247614.4;extra_copy_number=0
CM058260.1	Liftoff	exon	65615308	65615487	.	+	.	ID=exon-XM_011247614.4-12;Parent=rna-XM_011247614.4;Dbxref=GeneID:320707,GenBank:XM_011247614.4,MGI:MGI:1347353;gbkey=mRNA;gene=Atp2b3;product=ATPase%2C Ca++ transporting%2C plasma membrane 3%2C transcript variant X9;transcript_id=XM_011247614.4;extra_copy_number=0
CM058260.1	Liftoff	exon	65615610	65615697	.	+	.	ID=exon-XM_011247614.4-13;Parent=rna-XM_011247614.4;Dbxref=GeneID:320707,GenBank:XM_011247614.4,MGI:MGI:1347353;gbkey=mRNA;gene=Atp2b3;product=ATPase%2C Ca++ transporting%2C plasma membrane 3%2C transcript variant X9;transcript_id=XM_011247614.4;extra_copy_number=0
CM058260.1	Liftoff	exon	65616705	65616811	.	+	.	ID=exon-XM_011247614.4-14;Parent=rna-XM_011247614.4;Dbxref=GeneID:320707,GenBank:XM_011247614.4,MGI:MGI:1347353;gbkey=mRNA;gene=Atp2b3;product=ATPase%2C Ca++ transporting%2C plasma membrane 3%2C transcript variant X9;transcript_id=XM_011247614.4;extra_copy_number=0
CM058260.1	Liftoff	exon	65617888	65618079	.	+	.	ID=exon-XM_011247614.4-15;Parent=rna-XM_011247614.4;Dbxref=GeneID:320707,GenBank:XM_011247614.4,MGI:MGI:1347353;gbkey=mRNA;gene=Atp2b3;product=ATPase%2C Ca++ transporting%2C plasma membrane 3%2C transcript variant X9;transcript_id=XM_011247614.4;extra_copy_number=0
CM058260.1	Liftoff	exon	65621197	65621410	.	+	.	ID=exon-XM_011247614.4-16;Parent=rna-XM_011247614.4;Dbxref=GeneID:320707,GenBank:XM_011247614.4,MGI:MGI:1347353;gbkey=mRNA;gene=Atp2b3;product=ATPase%2C Ca++ transporting%2C plasma membrane 3%2C transcript variant X9;transcript_id=XM_011247614.4;extra_copy_number=0
CM058260.1	Liftoff	exon	65621699	65621910	.	+	.	ID=exon-XM_011247614.4-17;Parent=rna-XM_011247614.4;Dbxref=GeneID:320707,GenBank:XM_011247614.4,MGI:MGI:1347353;gbkey=mRNA;gene=Atp2b3;product=ATPase%2C Ca++ transporting%2C plasma membrane 3%2C transcript variant X9;transcript_id=XM_011247614.4;extra_copy_number=0
CM058260.1	Liftoff	exon	65623045	65623152	.	+	.	ID=exon-XM_011247614.4-18;Parent=rna-XM_011247614.4;Dbxref=GeneID:320707,GenBank:XM_011247614.4,MGI:MGI:1347353;gbkey=mRNA;gene=Atp2b3;product=ATPase%2C Ca++ transporting%2C plasma membrane 3%2C transcript variant X9;transcript_id=XM_011247614.4;extra_copy_number=0
CM058260.1	Liftoff	exon	65625298	65625480	.	+	.	ID=exon-XM_011247614.4-19;Parent=rna-XM_011247614.4;Dbxref=GeneID:320707,GenBank:XM_011247614.4,MGI:MGI:1347353;gbkey=mRNA;gene=Atp2b3;product=ATPase%2C Ca++ transporting%2C plasma membrane 3%2C transcript variant X9;transcript_id=XM_011247614.4;extra_copy_number=0
CM058260.1	Liftoff	exon	65630109	65630262	.	+	.	ID=exon-XM_011247614.4-20;Parent=rna-XM_011247614.4;Dbxref=GeneID:320707,GenBank:XM_011247614.4,MGI:MGI:1347353;gbkey=mRNA;gene=Atp2b3;product=ATPase%2C Ca++ transporting%2C plasma membrane 3%2C transcript variant X9;transcript_id=XM_011247614.4;extra_copy_number=0
CM058260.1	Liftoff	exon	65640479	65643475	.	+	.	ID=exon-XM_011247614.4-21;Parent=rna-XM_011247614.4;Dbxref=GeneID:320707,GenBank:XM_011247614.4,MGI:MGI:1347353;gbkey=mRNA;gene=Atp2b3;product=ATPase%2C Ca++ transporting%2C plasma membrane 3%2C transcript variant X9;transcript_id=XM_011247614.4;extra_copy_number=0
CM058260.1	Liftoff	CDS	65593193	65593400	.	+	.	ID=cds-XP_011245916.1;Parent=rna-XM_011247614.4;Dbxref=GeneID:320707,GenBank:XP_011245916.1,MGI:MGI:1347353;Name=XP_011245916.1;gbkey=CDS;gene=Atp2b3;product=plasma membrane calcium-transporting ATPase 3 isoform X5;protein_id=XP_011245916.1;extra_copy_number=0
CM058260.1	Liftoff	CDS	65598884	65599081	.	+	.	ID=cds-XP_011245916.1;Parent=rna-XM_011247614.4;Dbxref=GeneID:320707,GenBank:XP_011245916.1,MGI:MGI:1347353;Name=XP_011245916.1;gbkey=CDS;gene=Atp2b3;product=plasma membrane calcium-transporting ATPase 3 isoform X5;protein_id=XP_011245916.1;extra_copy_number=0
CM058260.1	Liftoff	CDS	65599181	65599438	.	+	.	ID=cds-XP_011245916.1;Parent=rna-XM_011247614.4;Dbxref=GeneID:320707,GenBank:XP_011245916.1,MGI:MGI:1347353;Name=XP_011245916.1;gbkey=CDS;gene=Atp2b3;product=plasma membrane calcium-transporting ATPase 3 isoform X5;protein_id=XP_011245916.1;extra_copy_number=0
CM058260.1	Liftoff	CDS	65599865	65599990	.	+	.	ID=cds-XP_011245916.1;Parent=rna-XM_011247614.4;Dbxref=GeneID:320707,GenBank:XP_011245916.1,MGI:MGI:1347353;Name=XP_011245916.1;gbkey=CDS;gene=Atp2b3;product=plasma membrane calcium-transporting ATPase 3 isoform X5;protein_id=XP_011245916.1;extra_copy_number=0
CM058260.1	Liftoff	CDS	65600536	65600661	.	+	.	ID=cds-XP_011245916.1;Parent=rna-XM_011247614.4;Dbxref=GeneID:320707,GenBank:XP_011245916.1,MGI:MGI:1347353;Name=XP_011245916.1;gbkey=CDS;gene=Atp2b3;product=plasma membrane calcium-transporting ATPase 3 isoform X5;protein_id=XP_011245916.1;extra_copy_number=0
CM058260.1	Liftoff	CDS	65605597	65605761	.	+	.	ID=cds-XP_011245916.1;Parent=rna-XM_011247614.4;Dbxref=GeneID:320707,GenBank:XP_011245916.1,MGI:MGI:1347353;Name=XP_011245916.1;gbkey=CDS;gene=Atp2b3;product=plasma membrane calcium-transporting ATPase 3 isoform X5;protein_id=XP_011245916.1;extra_copy_number=0
CM058260.1	Liftoff	CDS	65606373	65606587	.	+	.	ID=cds-XP_011245916.1;Parent=rna-XM_011247614.4;Dbxref=GeneID:320707,GenBank:XP_011245916.1,MGI:MGI:1347353;Name=XP_011245916.1;gbkey=CDS;gene=Atp2b3;product=plasma membrane calcium-transporting ATPase 3 isoform X5;protein_id=XP_011245916.1;extra_copy_number=0
CM058260.1	Liftoff	CDS	65607126	65607368	.	+	.	ID=cds-XP_011245916.1;Parent=rna-XM_011247614.4;Dbxref=GeneID:320707,GenBank:XP_011245916.1,MGI:MGI:1347353;Name=XP_011245916.1;gbkey=CDS;gene=Atp2b3;product=plasma membrane calcium-transporting ATPase 3 isoform X5;protein_id=XP_011245916.1;extra_copy_number=0
CM058260.1	Liftoff	CDS	65608317	65608558	.	+	.	ID=cds-XP_011245916.1;Parent=rna-XM_011247614.4;Dbxref=GeneID:320707,GenBank:XP_011245916.1,MGI:MGI:1347353;Name=XP_011245916.1;gbkey=CDS;gene=Atp2b3;product=plasma membrane calcium-transporting ATPase 3 isoform X5;protein_id=XP_011245916.1;extra_copy_number=0
CM058260.1	Liftoff	CDS	65612431	65612665	.	+	.	ID=cds-XP_011245916.1;Parent=rna-XM_011247614.4;Dbxref=GeneID:320707,GenBank:XP_011245916.1,MGI:MGI:1347353;Name=XP_011245916.1;gbkey=CDS;gene=Atp2b3;product=plasma membrane calcium-transporting ATPase 3 isoform X5;protein_id=XP_011245916.1;extra_copy_number=0
CM058260.1	Liftoff	CDS	65615308	65615487	.	+	.	ID=cds-XP_011245916.1;Parent=rna-XM_011247614.4;Dbxref=GeneID:320707,GenBank:XP_011245916.1,MGI:MGI:1347353;Name=XP_011245916.1;gbkey=CDS;gene=Atp2b3;product=plasma membrane calcium-transporting ATPase 3 isoform X5;protein_id=XP_011245916.1;extra_copy_number=0
CM058260.1	Liftoff	CDS	65615610	65615697	.	+	.	ID=cds-XP_011245916.1;Parent=rna-XM_011247614.4;Dbxref=GeneID:320707,GenBank:XP_011245916.1,MGI:MGI:1347353;Name=XP_011245916.1;gbkey=CDS;gene=Atp2b3;product=plasma membrane calcium-transporting ATPase 3 isoform X5;protein_id=XP_011245916.1;extra_copy_number=0
CM058260.1	Liftoff	CDS	65616705	65616811	.	+	.	ID=cds-XP_011245916.1;Parent=rna-XM_011247614.4;Dbxref=GeneID:320707,GenBank:XP_011245916.1,MGI:MGI:1347353;Name=XP_011245916.1;gbkey=CDS;gene=Atp2b3;product=plasma membrane calcium-transporting ATPase 3 isoform X5;protein_id=XP_011245916.1;extra_copy_number=0
CM058260.1	Liftoff	CDS	65617888	65618079	.	+	.	ID=cds-XP_011245916.1;Parent=rna-XM_011247614.4;Dbxref=GeneID:320707,GenBank:XP_011245916.1,MGI:MGI:1347353;Name=XP_011245916.1;gbkey=CDS;gene=Atp2b3;product=plasma membrane calcium-transporting ATPase 3 isoform X5;protein_id=XP_011245916.1;extra_copy_number=0
CM058260.1	Liftoff	CDS	65621197	65621410	.	+	.	ID=cds-XP_011245916.1;Parent=rna-XM_011247614.4;Dbxref=GeneID:320707,GenBank:XP_011245916.1,MGI:MGI:1347353;Name=XP_011245916.1;gbkey=CDS;gene=Atp2b3;product=plasma membrane calcium-transporting ATPase 3 isoform X5;protein_id=XP_011245916.1;extra_copy_number=0
CM058260.1	Liftoff	CDS	65621699	65621910	.	+	.	ID=cds-XP_011245916.1;Parent=rna-XM_011247614.4;Dbxref=GeneID:320707,GenBank:XP_011245916.1,MGI:MGI:1347353;Name=XP_011245916.1;gbkey=CDS;gene=Atp2b3;product=plasma membrane calcium-transporting ATPase 3 isoform X5;protein_id=XP_011245916.1;extra_copy_number=0
CM058260.1	Liftoff	CDS	65623045	65623152	.	+	.	ID=cds-XP_011245916.1;Parent=rna-XM_011247614.4;Dbxref=GeneID:320707,GenBank:XP_011245916.1,MGI:MGI:1347353;Name=XP_011245916.1;gbkey=CDS;gene=Atp2b3;product=plasma membrane calcium-transporting ATPase 3 isoform X5;protein_id=XP_011245916.1;extra_copy_number=0
CM058260.1	Liftoff	CDS	65625298	65625480	.	+	.	ID=cds-XP_011245916.1;Parent=rna-XM_011247614.4;Dbxref=GeneID:320707,GenBank:XP_011245916.1,MGI:MGI:1347353;Name=XP_011245916.1;gbkey=CDS;gene=Atp2b3;product=plasma membrane calcium-transporting ATPase 3 isoform X5;protein_id=XP_011245916.1;extra_copy_number=0
CM058260.1	Liftoff	CDS	65630109	65630262	.	+	.	ID=cds-XP_011245916.1;Parent=rna-XM_011247614.4;Dbxref=GeneID:320707,GenBank:XP_011245916.1,MGI:MGI:1347353;Name=XP_011245916.1;gbkey=CDS;gene=Atp2b3;product=plasma membrane calcium-transporting ATPase 3 isoform X5;protein_id=XP_011245916.1;extra_copy_number=0
CM058260.1	Liftoff	CDS	65640479	65640504	.	+	.	ID=cds-XP_011245916.1;Parent=rna-XM_011247614.4;Dbxref=GeneID:320707,GenBank:XP_011245916.1,MGI:MGI:1347353;Name=XP_011245916.1;gbkey=CDS;gene=Atp2b3;product=plasma membrane calcium-transporting ATPase 3 isoform X5;protein_id=XP_011245916.1;extra_copy_number=0
CM058260.1	Liftoff	mRNA	65572985	65628462	.	+	.	ID=rna-XM_030251374.2;Parent=gene-Atp2b3;Dbxref=GeneID:320707,GenBank:XM_030251374.2,MGI:MGI:1347353;Name=XM_030251374.2;gbkey=mRNA;gene=Atp2b3;model_evidence=Supporting evidence includes similarity to: 9 ESTs%2C 1 Protein%2C 63 long SRA reads%2C and 98%25 coverage of the annotated genomic feature by RNAseq alignments%2C including 20 samples with support for all annotated introns;product=ATPase%2C Ca++ transporting%2C plasma membrane 3%2C transcript variant X13;transcript_id=XM_030251374.2;matches_ref_protein=True;valid_ORF=True;extra_copy_number=0
CM058260.1	Liftoff	exon	65572985	65573572	.	+	.	ID=exon-XM_030251374.2-1;Parent=rna-XM_030251374.2;Dbxref=GeneID:320707,GenBank:XM_030251374.2,MGI:MGI:1347353;gbkey=mRNA;gene=Atp2b3;product=ATPase%2C Ca++ transporting%2C plasma membrane 3%2C transcript variant X13;transcript_id=XM_030251374.2;extra_copy_number=0
CM058260.1	Liftoff	exon	65593073	65593400	.	+	.	ID=exon-XM_030251374.2-2;Parent=rna-XM_030251374.2;Dbxref=GeneID:320707,GenBank:XM_030251374.2,MGI:MGI:1347353;gbkey=mRNA;gene=Atp2b3;product=ATPase%2C Ca++ transporting%2C plasma membrane 3%2C transcript variant X13;transcript_id=XM_030251374.2;extra_copy_number=0
CM058260.1	Liftoff	exon	65598884	65599081	.	+	.	ID=exon-XM_030251374.2-3;Parent=rna-XM_030251374.2;Dbxref=GeneID:320707,GenBank:XM_030251374.2,MGI:MGI:1347353;gbkey=mRNA;gene=Atp2b3;product=ATPase%2C Ca++ transporting%2C plasma membrane 3%2C transcript variant X13;transcript_id=XM_030251374.2;extra_copy_number=0
CM058260.1	Liftoff	exon	65599181	65599438	.	+	.	ID=exon-XM_030251374.2-4;Parent=rna-XM_030251374.2;Dbxref=GeneID:320707,GenBank:XM_030251374.2,MGI:MGI:1347353;gbkey=mRNA;gene=Atp2b3;product=ATPase%2C Ca++ transporting%2C plasma membrane 3%2C transcript variant X13;transcript_id=XM_030251374.2;extra_copy_number=0
CM058260.1	Liftoff	exon	65599865	65599990	.	+	.	ID=exon-XM_030251374.2-5;Parent=rna-XM_030251374.2;Dbxref=GeneID:320707,GenBank:XM_030251374.2,MGI:MGI:1347353;gbkey=mRNA;gene=Atp2b3;product=ATPase%2C Ca++ transporting%2C plasma membrane 3%2C transcript variant X13;transcript_id=XM_030251374.2;extra_copy_number=0
CM058260.1	Liftoff	exon	65600536	65600661	.	+	.	ID=exon-XM_030251374.2-6;Parent=rna-XM_030251374.2;Dbxref=GeneID:320707,GenBank:XM_030251374.2,MGI:MGI:1347353;gbkey=mRNA;gene=Atp2b3;product=ATPase%2C Ca++ transporting%2C plasma membrane 3%2C transcript variant X13;transcript_id=XM_030251374.2;extra_copy_number=0
CM058260.1	Liftoff	exon	65605597	65605761	.	+	.	ID=exon-XM_030251374.2-7;Parent=rna-XM_030251374.2;Dbxref=GeneID:320707,GenBank:XM_030251374.2,MGI:MGI:1347353;gbkey=mRNA;gene=Atp2b3;product=ATPase%2C Ca++ transporting%2C plasma membrane 3%2C transcript variant X13;transcript_id=XM_030251374.2;extra_copy_number=0
CM058260.1	Liftoff	exon	65606373	65606587	.	+	.	ID=exon-XM_030251374.2-8;Parent=rna-XM_030251374.2;Dbxref=GeneID:320707,GenBank:XM_030251374.2,MGI:MGI:1347353;gbkey=mRNA;gene=Atp2b3;product=ATPase%2C Ca++ transporting%2C plasma membrane 3%2C transcript variant X13;transcript_id=XM_030251374.2;extra_copy_number=0
CM058260.1	Liftoff	exon	65607126	65607368	.	+	.	ID=exon-XM_030251374.2-9;Parent=rna-XM_030251374.2;Dbxref=GeneID:320707,GenBank:XM_030251374.2,MGI:MGI:1347353;gbkey=mRNA;gene=Atp2b3;product=ATPase%2C Ca++ transporting%2C plasma membrane 3%2C transcript variant X13;transcript_id=XM_030251374.2;extra_copy_number=0
CM058260.1	Liftoff	exon	65608317	65608558	.	+	.	ID=exon-XM_030251374.2-10;Parent=rna-XM_030251374.2;Dbxref=GeneID:320707,GenBank:XM_030251374.2,MGI:MGI:1347353;gbkey=mRNA;gene=Atp2b3;product=ATPase%2C Ca++ transporting%2C plasma membrane 3%2C transcript variant X13;transcript_id=XM_030251374.2;extra_copy_number=0
CM058260.1	Liftoff	exon	65612431	65612665	.	+	.	ID=exon-XM_030251374.2-11;Parent=rna-XM_030251374.2;Dbxref=GeneID:320707,GenBank:XM_030251374.2,MGI:MGI:1347353;gbkey=mRNA;gene=Atp2b3;product=ATPase%2C Ca++ transporting%2C plasma membrane 3%2C transcript variant X13;transcript_id=XM_030251374.2;extra_copy_number=0
CM058260.1	Liftoff	exon	65615308	65615487	.	+	.	ID=exon-XM_030251374.2-12;Parent=rna-XM_030251374.2;Dbxref=GeneID:320707,GenBank:XM_030251374.2,MGI:MGI:1347353;gbkey=mRNA;gene=Atp2b3;product=ATPase%2C Ca++ transporting%2C plasma membrane 3%2C transcript variant X13;transcript_id=XM_030251374.2;extra_copy_number=0
CM058260.1	Liftoff	exon	65615610	65615697	.	+	.	ID=exon-XM_030251374.2-13;Parent=rna-XM_030251374.2;Dbxref=GeneID:320707,GenBank:XM_030251374.2,MGI:MGI:1347353;gbkey=mRNA;gene=Atp2b3;product=ATPase%2C Ca++ transporting%2C plasma membrane 3%2C transcript variant X13;transcript_id=XM_030251374.2;extra_copy_number=0
CM058260.1	Liftoff	exon	65616705	65616811	.	+	.	ID=exon-XM_030251374.2-14;Parent=rna-XM_030251374.2;Dbxref=GeneID:320707,GenBank:XM_030251374.2,MGI:MGI:1347353;gbkey=mRNA;gene=Atp2b3;product=ATPase%2C Ca++ transporting%2C plasma membrane 3%2C transcript variant X13;transcript_id=XM_030251374.2;extra_copy_number=0
CM058260.1	Liftoff	exon	65617888	65618079	.	+	.	ID=exon-XM_030251374.2-15;Parent=rna-XM_030251374.2;Dbxref=GeneID:320707,GenBank:XM_030251374.2,MGI:MGI:1347353;gbkey=mRNA;gene=Atp2b3;product=ATPase%2C Ca++ transporting%2C plasma membrane 3%2C transcript variant X13;transcript_id=XM_030251374.2;extra_copy_number=0
CM058260.1	Liftoff	exon	65621197	65621410	.	+	.	ID=exon-XM_030251374.2-16;Parent=rna-XM_030251374.2;Dbxref=GeneID:320707,GenBank:XM_030251374.2,MGI:MGI:1347353;gbkey=mRNA;gene=Atp2b3;product=ATPase%2C Ca++ transporting%2C plasma membrane 3%2C transcript variant X13;transcript_id=XM_030251374.2;extra_copy_number=0
CM058260.1	Liftoff	exon	65621699	65621910	.	+	.	ID=exon-XM_030251374.2-17;Parent=rna-XM_030251374.2;Dbxref=GeneID:320707,GenBank:XM_030251374.2,MGI:MGI:1347353;gbkey=mRNA;gene=Atp2b3;product=ATPase%2C Ca++ transporting%2C plasma membrane 3%2C transcript variant X13;transcript_id=XM_030251374.2;extra_copy_number=0
CM058260.1	Liftoff	exon	65623045	65623152	.	+	.	ID=exon-XM_030251374.2-18;Parent=rna-XM_030251374.2;Dbxref=GeneID:320707,GenBank:XM_030251374.2,MGI:MGI:1347353;gbkey=mRNA;gene=Atp2b3;product=ATPase%2C Ca++ transporting%2C plasma membrane 3%2C transcript variant X13;transcript_id=XM_030251374.2;extra_copy_number=0
CM058260.1	Liftoff	exon	65625298	65625480	.	+	.	ID=exon-XM_030251374.2-19;Parent=rna-XM_030251374.2;Dbxref=GeneID:320707,GenBank:XM_030251374.2,MGI:MGI:1347353;gbkey=mRNA;gene=Atp2b3;product=ATPase%2C Ca++ transporting%2C plasma membrane 3%2C transcript variant X13;transcript_id=XM_030251374.2;extra_copy_number=0
CM058260.1	Liftoff	exon	65627621	65628462	.	+	.	ID=exon-XM_030251374.2-20;Parent=rna-XM_030251374.2;Dbxref=GeneID:320707,GenBank:XM_030251374.2,MGI:MGI:1347353;gbkey=mRNA;gene=Atp2b3;product=ATPase%2C Ca++ transporting%2C plasma membrane 3%2C transcript variant X13;transcript_id=XM_030251374.2;extra_copy_number=0
CM058260.1	Liftoff	CDS	65593193	65593400	.	+	.	ID=cds-XP_030107234.1;Parent=rna-XM_030251374.2;Dbxref=GeneID:320707,GenBank:XP_030107234.1,MGI:MGI:1347353;Name=XP_030107234.1;gbkey=CDS;gene=Atp2b3;product=plasma membrane calcium-transporting ATPase 3 isoform X8;protein_id=XP_030107234.1;extra_copy_number=0
CM058260.1	Liftoff	CDS	65598884	65599081	.	+	.	ID=cds-XP_030107234.1;Parent=rna-XM_030251374.2;Dbxref=GeneID:320707,GenBank:XP_030107234.1,MGI:MGI:1347353;Name=XP_030107234.1;gbkey=CDS;gene=Atp2b3;product=plasma membrane calcium-transporting ATPase 3 isoform X8;protein_id=XP_030107234.1;extra_copy_number=0
CM058260.1	Liftoff	CDS	65599181	65599438	.	+	.	ID=cds-XP_030107234.1;Parent=rna-XM_030251374.2;Dbxref=GeneID:320707,GenBank:XP_030107234.1,MGI:MGI:1347353;Name=XP_030107234.1;gbkey=CDS;gene=Atp2b3;product=plasma membrane calcium-transporting ATPase 3 isoform X8;protein_id=XP_030107234.1;extra_copy_number=0
CM058260.1	Liftoff	CDS	65599865	65599990	.	+	.	ID=cds-XP_030107234.1;Parent=rna-XM_030251374.2;Dbxref=GeneID:320707,GenBank:XP_030107234.1,MGI:MGI:1347353;Name=XP_030107234.1;gbkey=CDS;gene=Atp2b3;product=plasma membrane calcium-transporting ATPase 3 isoform X8;protein_id=XP_030107234.1;extra_copy_number=0
CM058260.1	Liftoff	CDS	65600536	65600661	.	+	.	ID=cds-XP_030107234.1;Parent=rna-XM_030251374.2;Dbxref=GeneID:320707,GenBank:XP_030107234.1,MGI:MGI:1347353;Name=XP_030107234.1;gbkey=CDS;gene=Atp2b3;product=plasma membrane calcium-transporting ATPase 3 isoform X8;protein_id=XP_030107234.1;extra_copy_number=0
CM058260.1	Liftoff	CDS	65605597	65605761	.	+	.	ID=cds-XP_030107234.1;Parent=rna-XM_030251374.2;Dbxref=GeneID:320707,GenBank:XP_030107234.1,MGI:MGI:1347353;Name=XP_030107234.1;gbkey=CDS;gene=Atp2b3;product=plasma membrane calcium-transporting ATPase 3 isoform X8;protein_id=XP_030107234.1;extra_copy_number=0
CM058260.1	Liftoff	CDS	65606373	65606587	.	+	.	ID=cds-XP_030107234.1;Parent=rna-XM_030251374.2;Dbxref=GeneID:320707,GenBank:XP_030107234.1,MGI:MGI:1347353;Name=XP_030107234.1;gbkey=CDS;gene=Atp2b3;product=plasma membrane calcium-transporting ATPase 3 isoform X8;protein_id=XP_030107234.1;extra_copy_number=0
CM058260.1	Liftoff	CDS	65607126	65607368	.	+	.	ID=cds-XP_030107234.1;Parent=rna-XM_030251374.2;Dbxref=GeneID:320707,GenBank:XP_030107234.1,MGI:MGI:1347353;Name=XP_030107234.1;gbkey=CDS;gene=Atp2b3;product=plasma membrane calcium-transporting ATPase 3 isoform X8;protein_id=XP_030107234.1;extra_copy_number=0
CM058260.1	Liftoff	CDS	65608317	65608558	.	+	.	ID=cds-XP_030107234.1;Parent=rna-XM_030251374.2;Dbxref=GeneID:320707,GenBank:XP_030107234.1,MGI:MGI:1347353;Name=XP_030107234.1;gbkey=CDS;gene=Atp2b3;product=plasma membrane calcium-transporting ATPase 3 isoform X8;protein_id=XP_030107234.1;extra_copy_number=0
CM058260.1	Liftoff	CDS	65612431	65612665	.	+	.	ID=cds-XP_030107234.1;Parent=rna-XM_030251374.2;Dbxref=GeneID:320707,GenBank:XP_030107234.1,MGI:MGI:1347353;Name=XP_030107234.1;gbkey=CDS;gene=Atp2b3;product=plasma membrane calcium-transporting ATPase 3 isoform X8;protein_id=XP_030107234.1;extra_copy_number=0
CM058260.1	Liftoff	CDS	65615308	65615487	.	+	.	ID=cds-XP_030107234.1;Parent=rna-XM_030251374.2;Dbxref=GeneID:320707,GenBank:XP_030107234.1,MGI:MGI:1347353;Name=XP_030107234.1;gbkey=CDS;gene=Atp2b3;product=plasma membrane calcium-transporting ATPase 3 isoform X8;protein_id=XP_030107234.1;extra_copy_number=0
CM058260.1	Liftoff	CDS	65615610	65615697	.	+	.	ID=cds-XP_030107234.1;Parent=rna-XM_030251374.2;Dbxref=GeneID:320707,GenBank:XP_030107234.1,MGI:MGI:1347353;Name=XP_030107234.1;gbkey=CDS;gene=Atp2b3;product=plasma membrane calcium-transporting ATPase 3 isoform X8;protein_id=XP_030107234.1;extra_copy_number=0
CM058260.1	Liftoff	CDS	65616705	65616811	.	+	.	ID=cds-XP_030107234.1;Parent=rna-XM_030251374.2;Dbxref=GeneID:320707,GenBank:XP_030107234.1,MGI:MGI:1347353;Name=XP_030107234.1;gbkey=CDS;gene=Atp2b3;product=plasma membrane calcium-transporting ATPase 3 isoform X8;protein_id=XP_030107234.1;extra_copy_number=0
CM058260.1	Liftoff	CDS	65617888	65618079	.	+	.	ID=cds-XP_030107234.1;Parent=rna-XM_030251374.2;Dbxref=GeneID:320707,GenBank:XP_030107234.1,MGI:MGI:1347353;Name=XP_030107234.1;gbkey=CDS;gene=Atp2b3;product=plasma membrane calcium-transporting ATPase 3 isoform X8;protein_id=XP_030107234.1;extra_copy_number=0
CM058260.1	Liftoff	CDS	65621197	65621410	.	+	.	ID=cds-XP_030107234.1;Parent=rna-XM_030251374.2;Dbxref=GeneID:320707,GenBank:XP_030107234.1,MGI:MGI:1347353;Name=XP_030107234.1;gbkey=CDS;gene=Atp2b3;product=plasma membrane calcium-transporting ATPase 3 isoform X8;protein_id=XP_030107234.1;extra_copy_number=0
CM058260.1	Liftoff	CDS	65621699	65621910	.	+	.	ID=cds-XP_030107234.1;Parent=rna-XM_030251374.2;Dbxref=GeneID:320707,GenBank:XP_030107234.1,MGI:MGI:1347353;Name=XP_030107234.1;gbkey=CDS;gene=Atp2b3;product=plasma membrane calcium-transporting ATPase 3 isoform X8;protein_id=XP_030107234.1;extra_copy_number=0
CM058260.1	Liftoff	CDS	65623045	65623152	.	+	.	ID=cds-XP_030107234.1;Parent=rna-XM_030251374.2;Dbxref=GeneID:320707,GenBank:XP_030107234.1,MGI:MGI:1347353;Name=XP_030107234.1;gbkey=CDS;gene=Atp2b3;product=plasma membrane calcium-transporting ATPase 3 isoform X8;protein_id=XP_030107234.1;extra_copy_number=0
CM058260.1	Liftoff	CDS	65625298	65625480	.	+	.	ID=cds-XP_030107234.1;Parent=rna-XM_030251374.2;Dbxref=GeneID:320707,GenBank:XP_030107234.1,MGI:MGI:1347353;Name=XP_030107234.1;gbkey=CDS;gene=Atp2b3;product=plasma membrane calcium-transporting ATPase 3 isoform X8;protein_id=XP_030107234.1;extra_copy_number=0
CM058260.1	Liftoff	CDS	65627621	65627659	.	+	.	ID=cds-XP_030107234.1;Parent=rna-XM_030251374.2;Dbxref=GeneID:320707,GenBank:XP_030107234.1,MGI:MGI:1347353;Name=XP_030107234.1;gbkey=CDS;gene=Atp2b3;product=plasma membrane calcium-transporting ATPase 3 isoform X8;protein_id=XP_030107234.1;extra_copy_number=0
CM058260.1	Liftoff	mRNA	65572985	65653640	.	+	.	ID=rna-XM_036161988.1;Parent=gene-Atp2b3;Dbxref=GeneID:320707,GenBank:XM_036161988.1,MGI:MGI:1347353;Name=XM_036161988.1;gbkey=mRNA;gene=Atp2b3;model_evidence=Supporting evidence includes similarity to: 8 ESTs%2C 1 Protein%2C 59 long SRA reads%2C and 98%25 coverage of the annotated genomic feature by RNAseq alignments%2C including 8 samples with support for all annotated introns;product=ATPase%2C Ca++ transporting%2C plasma membrane 3%2C transcript variant X11;transcript_id=XM_036161988.1;matches_ref_protein=True;valid_ORF=True;extra_copy_number=0
CM058260.1	Liftoff	exon	65572985	65573572	.	+	.	ID=exon-XM_036161988.1-1;Parent=rna-XM_036161988.1;Dbxref=GeneID:320707,GenBank:XM_036161988.1,MGI:MGI:1347353;gbkey=mRNA;gene=Atp2b3;product=ATPase%2C Ca++ transporting%2C plasma membrane 3%2C transcript variant X11;transcript_id=XM_036161988.1;extra_copy_number=0
CM058260.1	Liftoff	exon	65593073	65593400	.	+	.	ID=exon-XM_036161988.1-2;Parent=rna-XM_036161988.1;Dbxref=GeneID:320707,GenBank:XM_036161988.1,MGI:MGI:1347353;gbkey=mRNA;gene=Atp2b3;product=ATPase%2C Ca++ transporting%2C plasma membrane 3%2C transcript variant X11;transcript_id=XM_036161988.1;extra_copy_number=0
CM058260.1	Liftoff	exon	65598884	65599081	.	+	.	ID=exon-XM_036161988.1-3;Parent=rna-XM_036161988.1;Dbxref=GeneID:320707,GenBank:XM_036161988.1,MGI:MGI:1347353;gbkey=mRNA;gene=Atp2b3;product=ATPase%2C Ca++ transporting%2C plasma membrane 3%2C transcript variant X11;transcript_id=XM_036161988.1;extra_copy_number=0
CM058260.1	Liftoff	exon	65599181	65599438	.	+	.	ID=exon-XM_036161988.1-4;Parent=rna-XM_036161988.1;Dbxref=GeneID:320707,GenBank:XM_036161988.1,MGI:MGI:1347353;gbkey=mRNA;gene=Atp2b3;product=ATPase%2C Ca++ transporting%2C plasma membrane 3%2C transcript variant X11;transcript_id=XM_036161988.1;extra_copy_number=0
CM058260.1	Liftoff	exon	65599865	65599990	.	+	.	ID=exon-XM_036161988.1-5;Parent=rna-XM_036161988.1;Dbxref=GeneID:320707,GenBank:XM_036161988.1,MGI:MGI:1347353;gbkey=mRNA;gene=Atp2b3;product=ATPase%2C Ca++ transporting%2C plasma membrane 3%2C transcript variant X11;transcript_id=XM_036161988.1;extra_copy_number=0
CM058260.1	Liftoff	exon	65600536	65600661	.	+	.	ID=exon-XM_036161988.1-6;Parent=rna-XM_036161988.1;Dbxref=GeneID:320707,GenBank:XM_036161988.1,MGI:MGI:1347353;gbkey=mRNA;gene=Atp2b3;product=ATPase%2C Ca++ transporting%2C plasma membrane 3%2C transcript variant X11;transcript_id=XM_036161988.1;extra_copy_number=0
CM058260.1	Liftoff	exon	65604126	65604167	.	+	.	ID=exon-XM_036161988.1-7;Parent=rna-XM_036161988.1;Dbxref=GeneID:320707,GenBank:XM_036161988.1,MGI:MGI:1347353;gbkey=mRNA;gene=Atp2b3;product=ATPase%2C Ca++ transporting%2C plasma membrane 3%2C transcript variant X11;transcript_id=XM_036161988.1;extra_copy_number=0
CM058260.1	Liftoff	exon	65605597	65605761	.	+	.	ID=exon-XM_036161988.1-8;Parent=rna-XM_036161988.1;Dbxref=GeneID:320707,GenBank:XM_036161988.1,MGI:MGI:1347353;gbkey=mRNA;gene=Atp2b3;product=ATPase%2C Ca++ transporting%2C plasma membrane 3%2C transcript variant X11;transcript_id=XM_036161988.1;extra_copy_number=0
CM058260.1	Liftoff	exon	65606373	65606587	.	+	.	ID=exon-XM_036161988.1-9;Parent=rna-XM_036161988.1;Dbxref=GeneID:320707,GenBank:XM_036161988.1,MGI:MGI:1347353;gbkey=mRNA;gene=Atp2b3;product=ATPase%2C Ca++ transporting%2C plasma membrane 3%2C transcript variant X11;transcript_id=XM_036161988.1;extra_copy_number=0
CM058260.1	Liftoff	exon	65607126	65607368	.	+	.	ID=exon-XM_036161988.1-10;Parent=rna-XM_036161988.1;Dbxref=GeneID:320707,GenBank:XM_036161988.1,MGI:MGI:1347353;gbkey=mRNA;gene=Atp2b3;product=ATPase%2C Ca++ transporting%2C plasma membrane 3%2C transcript variant X11;transcript_id=XM_036161988.1;extra_copy_number=0
CM058260.1	Liftoff	exon	65608317	65608558	.	+	.	ID=exon-XM_036161988.1-11;Parent=rna-XM_036161988.1;Dbxref=GeneID:320707,GenBank:XM_036161988.1,MGI:MGI:1347353;gbkey=mRNA;gene=Atp2b3;product=ATPase%2C Ca++ transporting%2C plasma membrane 3%2C transcript variant X11;transcript_id=XM_036161988.1;extra_copy_number=0
CM058260.1	Liftoff	exon	65612431	65612665	.	+	.	ID=exon-XM_036161988.1-12;Parent=rna-XM_036161988.1;Dbxref=GeneID:320707,GenBank:XM_036161988.1,MGI:MGI:1347353;gbkey=mRNA;gene=Atp2b3;product=ATPase%2C Ca++ transporting%2C plasma membrane 3%2C transcript variant X11;transcript_id=XM_036161988.1;extra_copy_number=0
CM058260.1	Liftoff	exon	65615308	65615487	.	+	.	ID=exon-XM_036161988.1-13;Parent=rna-XM_036161988.1;Dbxref=GeneID:320707,GenBank:XM_036161988.1,MGI:MGI:1347353;gbkey=mRNA;gene=Atp2b3;product=ATPase%2C Ca++ transporting%2C plasma membrane 3%2C transcript variant X11;transcript_id=XM_036161988.1;extra_copy_number=0
CM058260.1	Liftoff	exon	65615610	65615697	.	+	.	ID=exon-XM_036161988.1-14;Parent=rna-XM_036161988.1;Dbxref=GeneID:320707,GenBank:XM_036161988.1,MGI:MGI:1347353;gbkey=mRNA;gene=Atp2b3;product=ATPase%2C Ca++ transporting%2C plasma membrane 3%2C transcript variant X11;transcript_id=XM_036161988.1;extra_copy_number=0
CM058260.1	Liftoff	exon	65616705	65616811	.	+	.	ID=exon-XM_036161988.1-15;Parent=rna-XM_036161988.1;Dbxref=GeneID:320707,GenBank:XM_036161988.1,MGI:MGI:1347353;gbkey=mRNA;gene=Atp2b3;product=ATPase%2C Ca++ transporting%2C plasma membrane 3%2C transcript variant X11;transcript_id=XM_036161988.1;extra_copy_number=0
CM058260.1	Liftoff	exon	65617888	65618079	.	+	.	ID=exon-XM_036161988.1-16;Parent=rna-XM_036161988.1;Dbxref=GeneID:320707,GenBank:XM_036161988.1,MGI:MGI:1347353;gbkey=mRNA;gene=Atp2b3;product=ATPase%2C Ca++ transporting%2C plasma membrane 3%2C transcript variant X11;transcript_id=XM_036161988.1;extra_copy_number=0
CM058260.1	Liftoff	exon	65621197	65621410	.	+	.	ID=exon-XM_036161988.1-17;Parent=rna-XM_036161988.1;Dbxref=GeneID:320707,GenBank:XM_036161988.1,MGI:MGI:1347353;gbkey=mRNA;gene=Atp2b3;product=ATPase%2C Ca++ transporting%2C plasma membrane 3%2C transcript variant X11;transcript_id=XM_036161988.1;extra_copy_number=0
CM058260.1	Liftoff	exon	65621699	65621910	.	+	.	ID=exon-XM_036161988.1-18;Parent=rna-XM_036161988.1;Dbxref=GeneID:320707,GenBank:XM_036161988.1,MGI:MGI:1347353;gbkey=mRNA;gene=Atp2b3;product=ATPase%2C Ca++ transporting%2C plasma membrane 3%2C transcript variant X11;transcript_id=XM_036161988.1;extra_copy_number=0
CM058260.1	Liftoff	exon	65623045	65623152	.	+	.	ID=exon-XM_036161988.1-19;Parent=rna-XM_036161988.1;Dbxref=GeneID:320707,GenBank:XM_036161988.1,MGI:MGI:1347353;gbkey=mRNA;gene=Atp2b3;product=ATPase%2C Ca++ transporting%2C plasma membrane 3%2C transcript variant X11;transcript_id=XM_036161988.1;extra_copy_number=0
CM058260.1	Liftoff	exon	65625298	65625480	.	+	.	ID=exon-XM_036161988.1-20;Parent=rna-XM_036161988.1;Dbxref=GeneID:320707,GenBank:XM_036161988.1,MGI:MGI:1347353;gbkey=mRNA;gene=Atp2b3;product=ATPase%2C Ca++ transporting%2C plasma membrane 3%2C transcript variant X11;transcript_id=XM_036161988.1;extra_copy_number=0
CM058260.1	Liftoff	exon	65652977	65653640	.	+	.	ID=exon-XM_036161988.1-21;Parent=rna-XM_036161988.1;Dbxref=GeneID:320707,GenBank:XM_036161988.1,MGI:MGI:1347353;gbkey=mRNA;gene=Atp2b3;product=ATPase%2C Ca++ transporting%2C plasma membrane 3%2C transcript variant X11;transcript_id=XM_036161988.1;extra_copy_number=0
CM058260.1	Liftoff	CDS	65593193	65593400	.	+	.	ID=cds-XP_036017881.1;Parent=rna-XM_036161988.1;Dbxref=GeneID:320707,GenBank:XP_036017881.1,MGI:MGI:1347353;Name=XP_036017881.1;gbkey=CDS;gene=Atp2b3;product=plasma membrane calcium-transporting ATPase 3 isoform X6;protein_id=XP_036017881.1;extra_copy_number=0
CM058260.1	Liftoff	CDS	65598884	65599081	.	+	.	ID=cds-XP_036017881.1;Parent=rna-XM_036161988.1;Dbxref=GeneID:320707,GenBank:XP_036017881.1,MGI:MGI:1347353;Name=XP_036017881.1;gbkey=CDS;gene=Atp2b3;product=plasma membrane calcium-transporting ATPase 3 isoform X6;protein_id=XP_036017881.1;extra_copy_number=0
CM058260.1	Liftoff	CDS	65599181	65599438	.	+	.	ID=cds-XP_036017881.1;Parent=rna-XM_036161988.1;Dbxref=GeneID:320707,GenBank:XP_036017881.1,MGI:MGI:1347353;Name=XP_036017881.1;gbkey=CDS;gene=Atp2b3;product=plasma membrane calcium-transporting ATPase 3 isoform X6;protein_id=XP_036017881.1;extra_copy_number=0
CM058260.1	Liftoff	CDS	65599865	65599990	.	+	.	ID=cds-XP_036017881.1;Parent=rna-XM_036161988.1;Dbxref=GeneID:320707,GenBank:XP_036017881.1,MGI:MGI:1347353;Name=XP_036017881.1;gbkey=CDS;gene=Atp2b3;product=plasma membrane calcium-transporting ATPase 3 isoform X6;protein_id=XP_036017881.1;extra_copy_number=0
CM058260.1	Liftoff	CDS	65600536	65600661	.	+	.	ID=cds-XP_036017881.1;Parent=rna-XM_036161988.1;Dbxref=GeneID:320707,GenBank:XP_036017881.1,MGI:MGI:1347353;Name=XP_036017881.1;gbkey=CDS;gene=Atp2b3;product=plasma membrane calcium-transporting ATPase 3 isoform X6;protein_id=XP_036017881.1;extra_copy_number=0
CM058260.1	Liftoff	CDS	65604126	65604167	.	+	.	ID=cds-XP_036017881.1;Parent=rna-XM_036161988.1;Dbxref=GeneID:320707,GenBank:XP_036017881.1,MGI:MGI:1347353;Name=XP_036017881.1;gbkey=CDS;gene=Atp2b3;product=plasma membrane calcium-transporting ATPase 3 isoform X6;protein_id=XP_036017881.1;extra_copy_number=0
CM058260.1	Liftoff	CDS	65605597	65605761	.	+	.	ID=cds-XP_036017881.1;Parent=rna-XM_036161988.1;Dbxref=GeneID:320707,GenBank:XP_036017881.1,MGI:MGI:1347353;Name=XP_036017881.1;gbkey=CDS;gene=Atp2b3;product=plasma membrane calcium-transporting ATPase 3 isoform X6;protein_id=XP_036017881.1;extra_copy_number=0
CM058260.1	Liftoff	CDS	65606373	65606587	.	+	.	ID=cds-XP_036017881.1;Parent=rna-XM_036161988.1;Dbxref=GeneID:320707,GenBank:XP_036017881.1,MGI:MGI:1347353;Name=XP_036017881.1;gbkey=CDS;gene=Atp2b3;product=plasma membrane calcium-transporting ATPase 3 isoform X6;protein_id=XP_036017881.1;extra_copy_number=0
CM058260.1	Liftoff	CDS	65607126	65607368	.	+	.	ID=cds-XP_036017881.1;Parent=rna-XM_036161988.1;Dbxref=GeneID:320707,GenBank:XP_036017881.1,MGI:MGI:1347353;Name=XP_036017881.1;gbkey=CDS;gene=Atp2b3;product=plasma membrane calcium-transporting ATPase 3 isoform X6;protein_id=XP_036017881.1;extra_copy_number=0
CM058260.1	Liftoff	CDS	65608317	65608558	.	+	.	ID=cds-XP_036017881.1;Parent=rna-XM_036161988.1;Dbxref=GeneID:320707,GenBank:XP_036017881.1,MGI:MGI:1347353;Name=XP_036017881.1;gbkey=CDS;gene=Atp2b3;product=plasma membrane calcium-transporting ATPase 3 isoform X6;protein_id=XP_036017881.1;extra_copy_number=0
CM058260.1	Liftoff	CDS	65612431	65612665	.	+	.	ID=cds-XP_036017881.1;Parent=rna-XM_036161988.1;Dbxref=GeneID:320707,GenBank:XP_036017881.1,MGI:MGI:1347353;Name=XP_036017881.1;gbkey=CDS;gene=Atp2b3;product=plasma membrane calcium-transporting ATPase 3 isoform X6;protein_id=XP_036017881.1;extra_copy_number=0
CM058260.1	Liftoff	CDS	65615308	65615487	.	+	.	ID=cds-XP_036017881.1;Parent=rna-XM_036161988.1;Dbxref=GeneID:320707,GenBank:XP_036017881.1,MGI:MGI:1347353;Name=XP_036017881.1;gbkey=CDS;gene=Atp2b3;product=plasma membrane calcium-transporting ATPase 3 isoform X6;protein_id=XP_036017881.1;extra_copy_number=0
CM058260.1	Liftoff	CDS	65615610	65615697	.	+	.	ID=cds-XP_036017881.1;Parent=rna-XM_036161988.1;Dbxref=GeneID:320707,GenBank:XP_036017881.1,MGI:MGI:1347353;Name=XP_036017881.1;gbkey=CDS;gene=Atp2b3;product=plasma membrane calcium-transporting ATPase 3 isoform X6;protein_id=XP_036017881.1;extra_copy_number=0
CM058260.1	Liftoff	CDS	65616705	65616811	.	+	.	ID=cds-XP_036017881.1;Parent=rna-XM_036161988.1;Dbxref=GeneID:320707,GenBank:XP_036017881.1,MGI:MGI:1347353;Name=XP_036017881.1;gbkey=CDS;gene=Atp2b3;product=plasma membrane calcium-transporting ATPase 3 isoform X6;protein_id=XP_036017881.1;extra_copy_number=0
CM058260.1	Liftoff	CDS	65617888	65618079	.	+	.	ID=cds-XP_036017881.1;Parent=rna-XM_036161988.1;Dbxref=GeneID:320707,GenBank:XP_036017881.1,MGI:MGI:1347353;Name=XP_036017881.1;gbkey=CDS;gene=Atp2b3;product=plasma membrane calcium-transporting ATPase 3 isoform X6;protein_id=XP_036017881.1;extra_copy_number=0
CM058260.1	Liftoff	CDS	65621197	65621410	.	+	.	ID=cds-XP_036017881.1;Parent=rna-XM_036161988.1;Dbxref=GeneID:320707,GenBank:XP_036017881.1,MGI:MGI:1347353;Name=XP_036017881.1;gbkey=CDS;gene=Atp2b3;product=plasma membrane calcium-transporting ATPase 3 isoform X6;protein_id=XP_036017881.1;extra_copy_number=0
CM058260.1	Liftoff	CDS	65621699	65621910	.	+	.	ID=cds-XP_036017881.1;Parent=rna-XM_036161988.1;Dbxref=GeneID:320707,GenBank:XP_036017881.1,MGI:MGI:1347353;Name=XP_036017881.1;gbkey=CDS;gene=Atp2b3;product=plasma membrane calcium-transporting ATPase 3 isoform X6;protein_id=XP_036017881.1;extra_copy_number=0
CM058260.1	Liftoff	CDS	65623045	65623152	.	+	.	ID=cds-XP_036017881.1;Parent=rna-XM_036161988.1;Dbxref=GeneID:320707,GenBank:XP_036017881.1,MGI:MGI:1347353;Name=XP_036017881.1;gbkey=CDS;gene=Atp2b3;product=plasma membrane calcium-transporting ATPase 3 isoform X6;protein_id=XP_036017881.1;extra_copy_number=0
CM058260.1	Liftoff	CDS	65625298	65625480	.	+	.	ID=cds-XP_036017881.1;Parent=rna-XM_036161988.1;Dbxref=GeneID:320707,GenBank:XP_036017881.1,MGI:MGI:1347353;Name=XP_036017881.1;gbkey=CDS;gene=Atp2b3;product=plasma membrane calcium-transporting ATPase 3 isoform X6;protein_id=XP_036017881.1;extra_copy_number=0
CM058260.1	Liftoff	CDS	65652977	65653021	.	+	.	ID=cds-XP_036017881.1;Parent=rna-XM_036161988.1;Dbxref=GeneID:320707,GenBank:XP_036017881.1,MGI:MGI:1347353;Name=XP_036017881.1;gbkey=CDS;gene=Atp2b3;product=plasma membrane calcium-transporting ATPase 3 isoform X6;protein_id=XP_036017881.1;extra_copy_number=0
CM058260.1	Liftoff	mRNA	65572986	65643523	.	+	.	ID=rna-XM_011247613.3;Parent=gene-Atp2b3;Dbxref=GeneID:320707,GenBank:XM_011247613.3,MGI:MGI:1347353;Name=XM_011247613.3;gbkey=mRNA;gene=Atp2b3;model_evidence=Supporting evidence includes similarity to: 10 ESTs%2C 7 Proteins%2C 484 long SRA reads%2C and 99%25 coverage of the annotated genomic feature by RNAseq alignments%2C including 16 samples with support for all annotated introns;product=ATPase%2C Ca++ transporting%2C plasma membrane 3%2C transcript variant X7;transcript_id=XM_011247613.3;matches_ref_protein=True;valid_ORF=True;extra_copy_number=0
CM058260.1	Liftoff	exon	65572986	65573572	.	+	.	ID=exon-XM_011247613.3-1;Parent=rna-XM_011247613.3;Dbxref=GeneID:320707,GenBank:XM_011247613.3,MGI:MGI:1347353;gbkey=mRNA;gene=Atp2b3;product=ATPase%2C Ca++ transporting%2C plasma membrane 3%2C transcript variant X7;transcript_id=XM_011247613.3;extra_copy_number=0
CM058260.1	Liftoff	exon	65593073	65593400	.	+	.	ID=exon-XM_011247613.3-2;Parent=rna-XM_011247613.3;Dbxref=GeneID:320707,GenBank:XM_011247613.3,MGI:MGI:1347353;gbkey=mRNA;gene=Atp2b3;product=ATPase%2C Ca++ transporting%2C plasma membrane 3%2C transcript variant X7;transcript_id=XM_011247613.3;extra_copy_number=0
CM058260.1	Liftoff	exon	65598884	65599081	.	+	.	ID=exon-XM_011247613.3-3;Parent=rna-XM_011247613.3;Dbxref=GeneID:320707,GenBank:XM_011247613.3,MGI:MGI:1347353;gbkey=mRNA;gene=Atp2b3;product=ATPase%2C Ca++ transporting%2C plasma membrane 3%2C transcript variant X7;transcript_id=XM_011247613.3;extra_copy_number=0
CM058260.1	Liftoff	exon	65599181	65599438	.	+	.	ID=exon-XM_011247613.3-4;Parent=rna-XM_011247613.3;Dbxref=GeneID:320707,GenBank:XM_011247613.3,MGI:MGI:1347353;gbkey=mRNA;gene=Atp2b3;product=ATPase%2C Ca++ transporting%2C plasma membrane 3%2C transcript variant X7;transcript_id=XM_011247613.3;extra_copy_number=0
CM058260.1	Liftoff	exon	65599865	65599990	.	+	.	ID=exon-XM_011247613.3-5;Parent=rna-XM_011247613.3;Dbxref=GeneID:320707,GenBank:XM_011247613.3,MGI:MGI:1347353;gbkey=mRNA;gene=Atp2b3;product=ATPase%2C Ca++ transporting%2C plasma membrane 3%2C transcript variant X7;transcript_id=XM_011247613.3;extra_copy_number=0
CM058260.1	Liftoff	exon	65600536	65600661	.	+	.	ID=exon-XM_011247613.3-6;Parent=rna-XM_011247613.3;Dbxref=GeneID:320707,GenBank:XM_011247613.3,MGI:MGI:1347353;gbkey=mRNA;gene=Atp2b3;product=ATPase%2C Ca++ transporting%2C plasma membrane 3%2C transcript variant X7;transcript_id=XM_011247613.3;extra_copy_number=0
CM058260.1	Liftoff	exon	65605597	65605761	.	+	.	ID=exon-XM_011247613.3-7;Parent=rna-XM_011247613.3;Dbxref=GeneID:320707,GenBank:XM_011247613.3,MGI:MGI:1347353;gbkey=mRNA;gene=Atp2b3;product=ATPase%2C Ca++ transporting%2C plasma membrane 3%2C transcript variant X7;transcript_id=XM_011247613.3;extra_copy_number=0
CM058260.1	Liftoff	exon	65606373	65606587	.	+	.	ID=exon-XM_011247613.3-8;Parent=rna-XM_011247613.3;Dbxref=GeneID:320707,GenBank:XM_011247613.3,MGI:MGI:1347353;gbkey=mRNA;gene=Atp2b3;product=ATPase%2C Ca++ transporting%2C plasma membrane 3%2C transcript variant X7;transcript_id=XM_011247613.3;extra_copy_number=0
CM058260.1	Liftoff	exon	65607126	65607368	.	+	.	ID=exon-XM_011247613.3-9;Parent=rna-XM_011247613.3;Dbxref=GeneID:320707,GenBank:XM_011247613.3,MGI:MGI:1347353;gbkey=mRNA;gene=Atp2b3;product=ATPase%2C Ca++ transporting%2C plasma membrane 3%2C transcript variant X7;transcript_id=XM_011247613.3;extra_copy_number=0
CM058260.1	Liftoff	exon	65608317	65608558	.	+	.	ID=exon-XM_011247613.3-10;Parent=rna-XM_011247613.3;Dbxref=GeneID:320707,GenBank:XM_011247613.3,MGI:MGI:1347353;gbkey=mRNA;gene=Atp2b3;product=ATPase%2C Ca++ transporting%2C plasma membrane 3%2C transcript variant X7;transcript_id=XM_011247613.3;extra_copy_number=0
CM058260.1	Liftoff	exon	65612431	65612665	.	+	.	ID=exon-XM_011247613.3-11;Parent=rna-XM_011247613.3;Dbxref=GeneID:320707,GenBank:XM_011247613.3,MGI:MGI:1347353;gbkey=mRNA;gene=Atp2b3;product=ATPase%2C Ca++ transporting%2C plasma membrane 3%2C transcript variant X7;transcript_id=XM_011247613.3;extra_copy_number=0
CM058260.1	Liftoff	exon	65615308	65615487	.	+	.	ID=exon-XM_011247613.3-12;Parent=rna-XM_011247613.3;Dbxref=GeneID:320707,GenBank:XM_011247613.3,MGI:MGI:1347353;gbkey=mRNA;gene=Atp2b3;product=ATPase%2C Ca++ transporting%2C plasma membrane 3%2C transcript variant X7;transcript_id=XM_011247613.3;extra_copy_number=0
CM058260.1	Liftoff	exon	65615610	65615697	.	+	.	ID=exon-XM_011247613.3-13;Parent=rna-XM_011247613.3;Dbxref=GeneID:320707,GenBank:XM_011247613.3,MGI:MGI:1347353;gbkey=mRNA;gene=Atp2b3;product=ATPase%2C Ca++ transporting%2C plasma membrane 3%2C transcript variant X7;transcript_id=XM_011247613.3;extra_copy_number=0
CM058260.1	Liftoff	exon	65616705	65616811	.	+	.	ID=exon-XM_011247613.3-14;Parent=rna-XM_011247613.3;Dbxref=GeneID:320707,GenBank:XM_011247613.3,MGI:MGI:1347353;gbkey=mRNA;gene=Atp2b3;product=ATPase%2C Ca++ transporting%2C plasma membrane 3%2C transcript variant X7;transcript_id=XM_011247613.3;extra_copy_number=0
CM058260.1	Liftoff	exon	65617888	65618079	.	+	.	ID=exon-XM_011247613.3-15;Parent=rna-XM_011247613.3;Dbxref=GeneID:320707,GenBank:XM_011247613.3,MGI:MGI:1347353;gbkey=mRNA;gene=Atp2b3;product=ATPase%2C Ca++ transporting%2C plasma membrane 3%2C transcript variant X7;transcript_id=XM_011247613.3;extra_copy_number=0
CM058260.1	Liftoff	exon	65621197	65621410	.	+	.	ID=exon-XM_011247613.3-16;Parent=rna-XM_011247613.3;Dbxref=GeneID:320707,GenBank:XM_011247613.3,MGI:MGI:1347353;gbkey=mRNA;gene=Atp2b3;product=ATPase%2C Ca++ transporting%2C plasma membrane 3%2C transcript variant X7;transcript_id=XM_011247613.3;extra_copy_number=0
CM058260.1	Liftoff	exon	65621699	65621910	.	+	.	ID=exon-XM_011247613.3-17;Parent=rna-XM_011247613.3;Dbxref=GeneID:320707,GenBank:XM_011247613.3,MGI:MGI:1347353;gbkey=mRNA;gene=Atp2b3;product=ATPase%2C Ca++ transporting%2C plasma membrane 3%2C transcript variant X7;transcript_id=XM_011247613.3;extra_copy_number=0
CM058260.1	Liftoff	exon	65623045	65623152	.	+	.	ID=exon-XM_011247613.3-18;Parent=rna-XM_011247613.3;Dbxref=GeneID:320707,GenBank:XM_011247613.3,MGI:MGI:1347353;gbkey=mRNA;gene=Atp2b3;product=ATPase%2C Ca++ transporting%2C plasma membrane 3%2C transcript variant X7;transcript_id=XM_011247613.3;extra_copy_number=0
CM058260.1	Liftoff	exon	65625298	65625480	.	+	.	ID=exon-XM_011247613.3-19;Parent=rna-XM_011247613.3;Dbxref=GeneID:320707,GenBank:XM_011247613.3,MGI:MGI:1347353;gbkey=mRNA;gene=Atp2b3;product=ATPase%2C Ca++ transporting%2C plasma membrane 3%2C transcript variant X7;transcript_id=XM_011247613.3;extra_copy_number=0
CM058260.1	Liftoff	exon	65640479	65643523	.	+	.	ID=exon-XM_011247613.3-20;Parent=rna-XM_011247613.3;Dbxref=GeneID:320707,GenBank:XM_011247613.3,MGI:MGI:1347353;gbkey=mRNA;gene=Atp2b3;product=ATPase%2C Ca++ transporting%2C plasma membrane 3%2C transcript variant X7;transcript_id=XM_011247613.3;extra_copy_number=0
CM058260.1	Liftoff	CDS	65593193	65593400	.	+	.	ID=cds-XP_011245915.1;Parent=rna-XM_011247613.3;Dbxref=GeneID:320707,GenBank:XP_011245915.1,MGI:MGI:1347353;Name=XP_011245915.1;gbkey=CDS;gene=Atp2b3;product=plasma membrane calcium-transporting ATPase 3 isoform X3;protein_id=XP_011245915.1;extra_copy_number=0
CM058260.1	Liftoff	CDS	65598884	65599081	.	+	.	ID=cds-XP_011245915.1;Parent=rna-XM_011247613.3;Dbxref=GeneID:320707,GenBank:XP_011245915.1,MGI:MGI:1347353;Name=XP_011245915.1;gbkey=CDS;gene=Atp2b3;product=plasma membrane calcium-transporting ATPase 3 isoform X3;protein_id=XP_011245915.1;extra_copy_number=0
CM058260.1	Liftoff	CDS	65599181	65599438	.	+	.	ID=cds-XP_011245915.1;Parent=rna-XM_011247613.3;Dbxref=GeneID:320707,GenBank:XP_011245915.1,MGI:MGI:1347353;Name=XP_011245915.1;gbkey=CDS;gene=Atp2b3;product=plasma membrane calcium-transporting ATPase 3 isoform X3;protein_id=XP_011245915.1;extra_copy_number=0
CM058260.1	Liftoff	CDS	65599865	65599990	.	+	.	ID=cds-XP_011245915.1;Parent=rna-XM_011247613.3;Dbxref=GeneID:320707,GenBank:XP_011245915.1,MGI:MGI:1347353;Name=XP_011245915.1;gbkey=CDS;gene=Atp2b3;product=plasma membrane calcium-transporting ATPase 3 isoform X3;protein_id=XP_011245915.1;extra_copy_number=0
CM058260.1	Liftoff	CDS	65600536	65600661	.	+	.	ID=cds-XP_011245915.1;Parent=rna-XM_011247613.3;Dbxref=GeneID:320707,GenBank:XP_011245915.1,MGI:MGI:1347353;Name=XP_011245915.1;gbkey=CDS;gene=Atp2b3;product=plasma membrane calcium-transporting ATPase 3 isoform X3;protein_id=XP_011245915.1;extra_copy_number=0
CM058260.1	Liftoff	CDS	65605597	65605761	.	+	.	ID=cds-XP_011245915.1;Parent=rna-XM_011247613.3;Dbxref=GeneID:320707,GenBank:XP_011245915.1,MGI:MGI:1347353;Name=XP_011245915.1;gbkey=CDS;gene=Atp2b3;product=plasma membrane calcium-transporting ATPase 3 isoform X3;protein_id=XP_011245915.1;extra_copy_number=0
CM058260.1	Liftoff	CDS	65606373	65606587	.	+	.	ID=cds-XP_011245915.1;Parent=rna-XM_011247613.3;Dbxref=GeneID:320707,GenBank:XP_011245915.1,MGI:MGI:1347353;Name=XP_011245915.1;gbkey=CDS;gene=Atp2b3;product=plasma membrane calcium-transporting ATPase 3 isoform X3;protein_id=XP_011245915.1;extra_copy_number=0
CM058260.1	Liftoff	CDS	65607126	65607368	.	+	.	ID=cds-XP_011245915.1;Parent=rna-XM_011247613.3;Dbxref=GeneID:320707,GenBank:XP_011245915.1,MGI:MGI:1347353;Name=XP_011245915.1;gbkey=CDS;gene=Atp2b3;product=plasma membrane calcium-transporting ATPase 3 isoform X3;protein_id=XP_011245915.1;extra_copy_number=0
CM058260.1	Liftoff	CDS	65608317	65608558	.	+	.	ID=cds-XP_011245915.1;Parent=rna-XM_011247613.3;Dbxref=GeneID:320707,GenBank:XP_011245915.1,MGI:MGI:1347353;Name=XP_011245915.1;gbkey=CDS;gene=Atp2b3;product=plasma membrane calcium-transporting ATPase 3 isoform X3;protein_id=XP_011245915.1;extra_copy_number=0
CM058260.1	Liftoff	CDS	65612431	65612665	.	+	.	ID=cds-XP_011245915.1;Parent=rna-XM_011247613.3;Dbxref=GeneID:320707,GenBank:XP_011245915.1,MGI:MGI:1347353;Name=XP_011245915.1;gbkey=CDS;gene=Atp2b3;product=plasma membrane calcium-transporting ATPase 3 isoform X3;protein_id=XP_011245915.1;extra_copy_number=0
CM058260.1	Liftoff	CDS	65615308	65615487	.	+	.	ID=cds-XP_011245915.1;Parent=rna-XM_011247613.3;Dbxref=GeneID:320707,GenBank:XP_011245915.1,MGI:MGI:1347353;Name=XP_011245915.1;gbkey=CDS;gene=Atp2b3;product=plasma membrane calcium-transporting ATPase 3 isoform X3;protein_id=XP_011245915.1;extra_copy_number=0
CM058260.1	Liftoff	CDS	65615610	65615697	.	+	.	ID=cds-XP_011245915.1;Parent=rna-XM_011247613.3;Dbxref=GeneID:320707,GenBank:XP_011245915.1,MGI:MGI:1347353;Name=XP_011245915.1;gbkey=CDS;gene=Atp2b3;product=plasma membrane calcium-transporting ATPase 3 isoform X3;protein_id=XP_011245915.1;extra_copy_number=0
CM058260.1	Liftoff	CDS	65616705	65616811	.	+	.	ID=cds-XP_011245915.1;Parent=rna-XM_011247613.3;Dbxref=GeneID:320707,GenBank:XP_011245915.1,MGI:MGI:1347353;Name=XP_011245915.1;gbkey=CDS;gene=Atp2b3;product=plasma membrane calcium-transporting ATPase 3 isoform X3;protein_id=XP_011245915.1;extra_copy_number=0
CM058260.1	Liftoff	CDS	65617888	65618079	.	+	.	ID=cds-XP_011245915.1;Parent=rna-XM_011247613.3;Dbxref=GeneID:320707,GenBank:XP_011245915.1,MGI:MGI:1347353;Name=XP_011245915.1;gbkey=CDS;gene=Atp2b3;product=plasma membrane calcium-transporting ATPase 3 isoform X3;protein_id=XP_011245915.1;extra_copy_number=0
CM058260.1	Liftoff	CDS	65621197	65621410	.	+	.	ID=cds-XP_011245915.1;Parent=rna-XM_011247613.3;Dbxref=GeneID:320707,GenBank:XP_011245915.1,MGI:MGI:1347353;Name=XP_011245915.1;gbkey=CDS;gene=Atp2b3;product=plasma membrane calcium-transporting ATPase 3 isoform X3;protein_id=XP_011245915.1;extra_copy_number=0
CM058260.1	Liftoff	CDS	65621699	65621910	.	+	.	ID=cds-XP_011245915.1;Parent=rna-XM_011247613.3;Dbxref=GeneID:320707,GenBank:XP_011245915.1,MGI:MGI:1347353;Name=XP_011245915.1;gbkey=CDS;gene=Atp2b3;product=plasma membrane calcium-transporting ATPase 3 isoform X3;protein_id=XP_011245915.1;extra_copy_number=0
CM058260.1	Liftoff	CDS	65623045	65623152	.	+	.	ID=cds-XP_011245915.1;Parent=rna-XM_011247613.3;Dbxref=GeneID:320707,GenBank:XP_011245915.1,MGI:MGI:1347353;Name=XP_011245915.1;gbkey=CDS;gene=Atp2b3;product=plasma membrane calcium-transporting ATPase 3 isoform X3;protein_id=XP_011245915.1;extra_copy_number=0
CM058260.1	Liftoff	CDS	65625298	65625480	.	+	.	ID=cds-XP_011245915.1;Parent=rna-XM_011247613.3;Dbxref=GeneID:320707,GenBank:XP_011245915.1,MGI:MGI:1347353;Name=XP_011245915.1;gbkey=CDS;gene=Atp2b3;product=plasma membrane calcium-transporting ATPase 3 isoform X3;protein_id=XP_011245915.1;extra_copy_number=0
CM058260.1	Liftoff	CDS	65640479	65640799	.	+	.	ID=cds-XP_011245915.1;Parent=rna-XM_011247613.3;Dbxref=GeneID:320707,GenBank:XP_011245915.1,MGI:MGI:1347353;Name=XP_011245915.1;gbkey=CDS;gene=Atp2b3;product=plasma membrane calcium-transporting ATPase 3 isoform X3;protein_id=XP_011245915.1;extra_copy_number=0
CM058260.1	Liftoff	mRNA	65573260	65643523	.	+	.	ID=rna-XM_036161987.1;Parent=gene-Atp2b3;Dbxref=GeneID:320707,GenBank:XM_036161987.1,MGI:MGI:1347353;Name=XM_036161987.1;gbkey=mRNA;gene=Atp2b3;model_evidence=Supporting evidence includes similarity to: 7 ESTs%2C 3 Proteins%2C 445 long SRA reads%2C and 100%25 coverage of the annotated genomic feature by RNAseq alignments%2C including 4 samples with support for all annotated introns;product=ATPase%2C Ca++ transporting%2C plasma membrane 3%2C transcript variant X6;transcript_id=XM_036161987.1;matches_ref_protein=True;valid_ORF=True;extra_copy_number=0
CM058260.1	Liftoff	exon	65573260	65573572	.	+	.	ID=exon-XM_036161987.1-1;Parent=rna-XM_036161987.1;Dbxref=GeneID:320707,GenBank:XM_036161987.1,MGI:MGI:1347353;gbkey=mRNA;gene=Atp2b3;product=ATPase%2C Ca++ transporting%2C plasma membrane 3%2C transcript variant X6;transcript_id=XM_036161987.1;extra_copy_number=0
CM058260.1	Liftoff	exon	65574159	65574258	.	+	.	ID=exon-XM_036161987.1-2;Parent=rna-XM_036161987.1;Dbxref=GeneID:320707,GenBank:XM_036161987.1,MGI:MGI:1347353;gbkey=mRNA;gene=Atp2b3;product=ATPase%2C Ca++ transporting%2C plasma membrane 3%2C transcript variant X6;transcript_id=XM_036161987.1;extra_copy_number=0
CM058260.1	Liftoff	exon	65593073	65593400	.	+	.	ID=exon-XM_036161987.1-3;Parent=rna-XM_036161987.1;Dbxref=GeneID:320707,GenBank:XM_036161987.1,MGI:MGI:1347353;gbkey=mRNA;gene=Atp2b3;product=ATPase%2C Ca++ transporting%2C plasma membrane 3%2C transcript variant X6;transcript_id=XM_036161987.1;extra_copy_number=0
CM058260.1	Liftoff	exon	65598884	65599081	.	+	.	ID=exon-XM_036161987.1-4;Parent=rna-XM_036161987.1;Dbxref=GeneID:320707,GenBank:XM_036161987.1,MGI:MGI:1347353;gbkey=mRNA;gene=Atp2b3;product=ATPase%2C Ca++ transporting%2C plasma membrane 3%2C transcript variant X6;transcript_id=XM_036161987.1;extra_copy_number=0
CM058260.1	Liftoff	exon	65599181	65599438	.	+	.	ID=exon-XM_036161987.1-5;Parent=rna-XM_036161987.1;Dbxref=GeneID:320707,GenBank:XM_036161987.1,MGI:MGI:1347353;gbkey=mRNA;gene=Atp2b3;product=ATPase%2C Ca++ transporting%2C plasma membrane 3%2C transcript variant X6;transcript_id=XM_036161987.1;extra_copy_number=0
CM058260.1	Liftoff	exon	65599865	65599990	.	+	.	ID=exon-XM_036161987.1-6;Parent=rna-XM_036161987.1;Dbxref=GeneID:320707,GenBank:XM_036161987.1,MGI:MGI:1347353;gbkey=mRNA;gene=Atp2b3;product=ATPase%2C Ca++ transporting%2C plasma membrane 3%2C transcript variant X6;transcript_id=XM_036161987.1;extra_copy_number=0
CM058260.1	Liftoff	exon	65600536	65600661	.	+	.	ID=exon-XM_036161987.1-7;Parent=rna-XM_036161987.1;Dbxref=GeneID:320707,GenBank:XM_036161987.1,MGI:MGI:1347353;gbkey=mRNA;gene=Atp2b3;product=ATPase%2C Ca++ transporting%2C plasma membrane 3%2C transcript variant X6;transcript_id=XM_036161987.1;extra_copy_number=0
CM058260.1	Liftoff	exon	65605597	65605761	.	+	.	ID=exon-XM_036161987.1-8;Parent=rna-XM_036161987.1;Dbxref=GeneID:320707,GenBank:XM_036161987.1,MGI:MGI:1347353;gbkey=mRNA;gene=Atp2b3;product=ATPase%2C Ca++ transporting%2C plasma membrane 3%2C transcript variant X6;transcript_id=XM_036161987.1;extra_copy_number=0
CM058260.1	Liftoff	exon	65606373	65606587	.	+	.	ID=exon-XM_036161987.1-9;Parent=rna-XM_036161987.1;Dbxref=GeneID:320707,GenBank:XM_036161987.1,MGI:MGI:1347353;gbkey=mRNA;gene=Atp2b3;product=ATPase%2C Ca++ transporting%2C plasma membrane 3%2C transcript variant X6;transcript_id=XM_036161987.1;extra_copy_number=0
CM058260.1	Liftoff	exon	65607126	65607368	.	+	.	ID=exon-XM_036161987.1-10;Parent=rna-XM_036161987.1;Dbxref=GeneID:320707,GenBank:XM_036161987.1,MGI:MGI:1347353;gbkey=mRNA;gene=Atp2b3;product=ATPase%2C Ca++ transporting%2C plasma membrane 3%2C transcript variant X6;transcript_id=XM_036161987.1;extra_copy_number=0
CM058260.1	Liftoff	exon	65608317	65608558	.	+	.	ID=exon-XM_036161987.1-11;Parent=rna-XM_036161987.1;Dbxref=GeneID:320707,GenBank:XM_036161987.1,MGI:MGI:1347353;gbkey=mRNA;gene=Atp2b3;product=ATPase%2C Ca++ transporting%2C plasma membrane 3%2C transcript variant X6;transcript_id=XM_036161987.1;extra_copy_number=0
CM058260.1	Liftoff	exon	65612431	65612665	.	+	.	ID=exon-XM_036161987.1-12;Parent=rna-XM_036161987.1;Dbxref=GeneID:320707,GenBank:XM_036161987.1,MGI:MGI:1347353;gbkey=mRNA;gene=Atp2b3;product=ATPase%2C Ca++ transporting%2C plasma membrane 3%2C transcript variant X6;transcript_id=XM_036161987.1;extra_copy_number=0
CM058260.1	Liftoff	exon	65615308	65615487	.	+	.	ID=exon-XM_036161987.1-13;Parent=rna-XM_036161987.1;Dbxref=GeneID:320707,GenBank:XM_036161987.1,MGI:MGI:1347353;gbkey=mRNA;gene=Atp2b3;product=ATPase%2C Ca++ transporting%2C plasma membrane 3%2C transcript variant X6;transcript_id=XM_036161987.1;extra_copy_number=0
CM058260.1	Liftoff	exon	65615610	65615697	.	+	.	ID=exon-XM_036161987.1-14;Parent=rna-XM_036161987.1;Dbxref=GeneID:320707,GenBank:XM_036161987.1,MGI:MGI:1347353;gbkey=mRNA;gene=Atp2b3;product=ATPase%2C Ca++ transporting%2C plasma membrane 3%2C transcript variant X6;transcript_id=XM_036161987.1;extra_copy_number=0
CM058260.1	Liftoff	exon	65616705	65616811	.	+	.	ID=exon-XM_036161987.1-15;Parent=rna-XM_036161987.1;Dbxref=GeneID:320707,GenBank:XM_036161987.1,MGI:MGI:1347353;gbkey=mRNA;gene=Atp2b3;product=ATPase%2C Ca++ transporting%2C plasma membrane 3%2C transcript variant X6;transcript_id=XM_036161987.1;extra_copy_number=0
CM058260.1	Liftoff	exon	65617888	65618079	.	+	.	ID=exon-XM_036161987.1-16;Parent=rna-XM_036161987.1;Dbxref=GeneID:320707,GenBank:XM_036161987.1,MGI:MGI:1347353;gbkey=mRNA;gene=Atp2b3;product=ATPase%2C Ca++ transporting%2C plasma membrane 3%2C transcript variant X6;transcript_id=XM_036161987.1;extra_copy_number=0
CM058260.1	Liftoff	exon	65621197	65621410	.	+	.	ID=exon-XM_036161987.1-17;Parent=rna-XM_036161987.1;Dbxref=GeneID:320707,GenBank:XM_036161987.1,MGI:MGI:1347353;gbkey=mRNA;gene=Atp2b3;product=ATPase%2C Ca++ transporting%2C plasma membrane 3%2C transcript variant X6;transcript_id=XM_036161987.1;extra_copy_number=0
CM058260.1	Liftoff	exon	65621699	65621910	.	+	.	ID=exon-XM_036161987.1-18;Parent=rna-XM_036161987.1;Dbxref=GeneID:320707,GenBank:XM_036161987.1,MGI:MGI:1347353;gbkey=mRNA;gene=Atp2b3;product=ATPase%2C Ca++ transporting%2C plasma membrane 3%2C transcript variant X6;transcript_id=XM_036161987.1;extra_copy_number=0
CM058260.1	Liftoff	exon	65623045	65623152	.	+	.	ID=exon-XM_036161987.1-19;Parent=rna-XM_036161987.1;Dbxref=GeneID:320707,GenBank:XM_036161987.1,MGI:MGI:1347353;gbkey=mRNA;gene=Atp2b3;product=ATPase%2C Ca++ transporting%2C plasma membrane 3%2C transcript variant X6;transcript_id=XM_036161987.1;extra_copy_number=0
CM058260.1	Liftoff	exon	65625298	65625480	.	+	.	ID=exon-XM_036161987.1-20;Parent=rna-XM_036161987.1;Dbxref=GeneID:320707,GenBank:XM_036161987.1,MGI:MGI:1347353;gbkey=mRNA;gene=Atp2b3;product=ATPase%2C Ca++ transporting%2C plasma membrane 3%2C transcript variant X6;transcript_id=XM_036161987.1;extra_copy_number=0
CM058260.1	Liftoff	exon	65630109	65630195	.	+	.	ID=exon-XM_036161987.1-21;Parent=rna-XM_036161987.1;Dbxref=GeneID:320707,GenBank:XM_036161987.1,MGI:MGI:1347353;gbkey=mRNA;gene=Atp2b3;product=ATPase%2C Ca++ transporting%2C plasma membrane 3%2C transcript variant X6;transcript_id=XM_036161987.1;extra_copy_number=0
CM058260.1	Liftoff	exon	65640479	65643523	.	+	.	ID=exon-XM_036161987.1-22;Parent=rna-XM_036161987.1;Dbxref=GeneID:320707,GenBank:XM_036161987.1,MGI:MGI:1347353;gbkey=mRNA;gene=Atp2b3;product=ATPase%2C Ca++ transporting%2C plasma membrane 3%2C transcript variant X6;transcript_id=XM_036161987.1;extra_copy_number=0
CM058260.1	Liftoff	CDS	65593193	65593400	.	+	.	ID=cds-XP_036017880.1;Parent=rna-XM_036161987.1;Dbxref=GeneID:320707,GenBank:XP_036017880.1,MGI:MGI:1347353;Name=XP_036017880.1;gbkey=CDS;gene=Atp2b3;product=plasma membrane calcium-transporting ATPase 3 isoform X2;protein_id=XP_036017880.1;extra_copy_number=0
CM058260.1	Liftoff	CDS	65598884	65599081	.	+	.	ID=cds-XP_036017880.1;Parent=rna-XM_036161987.1;Dbxref=GeneID:320707,GenBank:XP_036017880.1,MGI:MGI:1347353;Name=XP_036017880.1;gbkey=CDS;gene=Atp2b3;product=plasma membrane calcium-transporting ATPase 3 isoform X2;protein_id=XP_036017880.1;extra_copy_number=0
CM058260.1	Liftoff	CDS	65599181	65599438	.	+	.	ID=cds-XP_036017880.1;Parent=rna-XM_036161987.1;Dbxref=GeneID:320707,GenBank:XP_036017880.1,MGI:MGI:1347353;Name=XP_036017880.1;gbkey=CDS;gene=Atp2b3;product=plasma membrane calcium-transporting ATPase 3 isoform X2;protein_id=XP_036017880.1;extra_copy_number=0
CM058260.1	Liftoff	CDS	65599865	65599990	.	+	.	ID=cds-XP_036017880.1;Parent=rna-XM_036161987.1;Dbxref=GeneID:320707,GenBank:XP_036017880.1,MGI:MGI:1347353;Name=XP_036017880.1;gbkey=CDS;gene=Atp2b3;product=plasma membrane calcium-transporting ATPase 3 isoform X2;protein_id=XP_036017880.1;extra_copy_number=0
CM058260.1	Liftoff	CDS	65600536	65600661	.	+	.	ID=cds-XP_036017880.1;Parent=rna-XM_036161987.1;Dbxref=GeneID:320707,GenBank:XP_036017880.1,MGI:MGI:1347353;Name=XP_036017880.1;gbkey=CDS;gene=Atp2b3;product=plasma membrane calcium-transporting ATPase 3 isoform X2;protein_id=XP_036017880.1;extra_copy_number=0
CM058260.1	Liftoff	CDS	65605597	65605761	.	+	.	ID=cds-XP_036017880.1;Parent=rna-XM_036161987.1;Dbxref=GeneID:320707,GenBank:XP_036017880.1,MGI:MGI:1347353;Name=XP_036017880.1;gbkey=CDS;gene=Atp2b3;product=plasma membrane calcium-transporting ATPase 3 isoform X2;protein_id=XP_036017880.1;extra_copy_number=0
CM058260.1	Liftoff	CDS	65606373	65606587	.	+	.	ID=cds-XP_036017880.1;Parent=rna-XM_036161987.1;Dbxref=GeneID:320707,GenBank:XP_036017880.1,MGI:MGI:1347353;Name=XP_036017880.1;gbkey=CDS;gene=Atp2b3;product=plasma membrane calcium-transporting ATPase 3 isoform X2;protein_id=XP_036017880.1;extra_copy_number=0
CM058260.1	Liftoff	CDS	65607126	65607368	.	+	.	ID=cds-XP_036017880.1;Parent=rna-XM_036161987.1;Dbxref=GeneID:320707,GenBank:XP_036017880.1,MGI:MGI:1347353;Name=XP_036017880.1;gbkey=CDS;gene=Atp2b3;product=plasma membrane calcium-transporting ATPase 3 isoform X2;protein_id=XP_036017880.1;extra_copy_number=0
CM058260.1	Liftoff	CDS	65608317	65608558	.	+	.	ID=cds-XP_036017880.1;Parent=rna-XM_036161987.1;Dbxref=GeneID:320707,GenBank:XP_036017880.1,MGI:MGI:1347353;Name=XP_036017880.1;gbkey=CDS;gene=Atp2b3;product=plasma membrane calcium-transporting ATPase 3 isoform X2;protein_id=XP_036017880.1;extra_copy_number=0
CM058260.1	Liftoff	CDS	65612431	65612665	.	+	.	ID=cds-XP_036017880.1;Parent=rna-XM_036161987.1;Dbxref=GeneID:320707,GenBank:XP_036017880.1,MGI:MGI:1347353;Name=XP_036017880.1;gbkey=CDS;gene=Atp2b3;product=plasma membrane calcium-transporting ATPase 3 isoform X2;protein_id=XP_036017880.1;extra_copy_number=0
CM058260.1	Liftoff	CDS	65615308	65615487	.	+	.	ID=cds-XP_036017880.1;Parent=rna-XM_036161987.1;Dbxref=GeneID:320707,GenBank:XP_036017880.1,MGI:MGI:1347353;Name=XP_036017880.1;gbkey=CDS;gene=Atp2b3;product=plasma membrane calcium-transporting ATPase 3 isoform X2;protein_id=XP_036017880.1;extra_copy_number=0
CM058260.1	Liftoff	CDS	65615610	65615697	.	+	.	ID=cds-XP_036017880.1;Parent=rna-XM_036161987.1;Dbxref=GeneID:320707,GenBank:XP_036017880.1,MGI:MGI:1347353;Name=XP_036017880.1;gbkey=CDS;gene=Atp2b3;product=plasma membrane calcium-transporting ATPase 3 isoform X2;protein_id=XP_036017880.1;extra_copy_number=0
CM058260.1	Liftoff	CDS	65616705	65616811	.	+	.	ID=cds-XP_036017880.1;Parent=rna-XM_036161987.1;Dbxref=GeneID:320707,GenBank:XP_036017880.1,MGI:MGI:1347353;Name=XP_036017880.1;gbkey=CDS;gene=Atp2b3;product=plasma membrane calcium-transporting ATPase 3 isoform X2;protein_id=XP_036017880.1;extra_copy_number=0
CM058260.1	Liftoff	CDS	65617888	65618079	.	+	.	ID=cds-XP_036017880.1;Parent=rna-XM_036161987.1;Dbxref=GeneID:320707,GenBank:XP_036017880.1,MGI:MGI:1347353;Name=XP_036017880.1;gbkey=CDS;gene=Atp2b3;product=plasma membrane calcium-transporting ATPase 3 isoform X2;protein_id=XP_036017880.1;extra_copy_number=0
CM058260.1	Liftoff	CDS	65621197	65621410	.	+	.	ID=cds-XP_036017880.1;Parent=rna-XM_036161987.1;Dbxref=GeneID:320707,GenBank:XP_036017880.1,MGI:MGI:1347353;Name=XP_036017880.1;gbkey=CDS;gene=Atp2b3;product=plasma membrane calcium-transporting ATPase 3 isoform X2;protein_id=XP_036017880.1;extra_copy_number=0
CM058260.1	Liftoff	CDS	65621699	65621910	.	+	.	ID=cds-XP_036017880.1;Parent=rna-XM_036161987.1;Dbxref=GeneID:320707,GenBank:XP_036017880.1,MGI:MGI:1347353;Name=XP_036017880.1;gbkey=CDS;gene=Atp2b3;product=plasma membrane calcium-transporting ATPase 3 isoform X2;protein_id=XP_036017880.1;extra_copy_number=0
CM058260.1	Liftoff	CDS	65623045	65623152	.	+	.	ID=cds-XP_036017880.1;Parent=rna-XM_036161987.1;Dbxref=GeneID:320707,GenBank:XP_036017880.1,MGI:MGI:1347353;Name=XP_036017880.1;gbkey=CDS;gene=Atp2b3;product=plasma membrane calcium-transporting ATPase 3 isoform X2;protein_id=XP_036017880.1;extra_copy_number=0
CM058260.1	Liftoff	CDS	65625298	65625480	.	+	.	ID=cds-XP_036017880.1;Parent=rna-XM_036161987.1;Dbxref=GeneID:320707,GenBank:XP_036017880.1,MGI:MGI:1347353;Name=XP_036017880.1;gbkey=CDS;gene=Atp2b3;product=plasma membrane calcium-transporting ATPase 3 isoform X2;protein_id=XP_036017880.1;extra_copy_number=0
CM058260.1	Liftoff	CDS	65630109	65630195	.	+	.	ID=cds-XP_036017880.1;Parent=rna-XM_036161987.1;Dbxref=GeneID:320707,GenBank:XP_036017880.1,MGI:MGI:1347353;Name=XP_036017880.1;gbkey=CDS;gene=Atp2b3;product=plasma membrane calcium-transporting ATPase 3 isoform X2;protein_id=XP_036017880.1;extra_copy_number=0
CM058260.1	Liftoff	CDS	65640479	65640799	.	+	.	ID=cds-XP_036017880.1;Parent=rna-XM_036161987.1;Dbxref=GeneID:320707,GenBank:XP_036017880.1,MGI:MGI:1347353;Name=XP_036017880.1;gbkey=CDS;gene=Atp2b3;product=plasma membrane calcium-transporting ATPase 3 isoform X2;protein_id=XP_036017880.1;extra_copy_number=0
CM058260.1	Liftoff	mRNA	65573324	65628459	.	+	.	ID=rna-NM_001310537.1;Parent=gene-Atp2b3;Dbxref=GeneID:320707,GenBank:NM_001310537.1,MGI:MGI:1347353;Name=NM_001310537.1;gbkey=mRNA;gene=Atp2b3;product=ATPase%2C Ca++ transporting%2C plasma membrane 3%2C transcript variant 2;transcript_id=NM_001310537.1;matches_ref_protein=True;valid_ORF=True;extra_copy_number=0
CM058260.1	Liftoff	exon	65573324	65573572	.	+	.	ID=exon-NM_001310537.1-1;Parent=rna-NM_001310537.1;Dbxref=GeneID:320707,GenBank:NM_001310537.1,MGI:MGI:1347353;gbkey=mRNA;gene=Atp2b3;product=ATPase%2C Ca++ transporting%2C plasma membrane 3%2C transcript variant 2;transcript_id=NM_001310537.1;extra_copy_number=0
CM058260.1	Liftoff	exon	65593073	65593400	.	+	.	ID=exon-NM_001310537.1-2;Parent=rna-NM_001310537.1;Dbxref=GeneID:320707,GenBank:NM_001310537.1,MGI:MGI:1347353;gbkey=mRNA;gene=Atp2b3;product=ATPase%2C Ca++ transporting%2C plasma membrane 3%2C transcript variant 2;transcript_id=NM_001310537.1;extra_copy_number=0
CM058260.1	Liftoff	exon	65598884	65599081	.	+	.	ID=exon-NM_001310537.1-3;Parent=rna-NM_001310537.1;Dbxref=GeneID:320707,GenBank:NM_001310537.1,MGI:MGI:1347353;gbkey=mRNA;gene=Atp2b3;product=ATPase%2C Ca++ transporting%2C plasma membrane 3%2C transcript variant 2;transcript_id=NM_001310537.1;extra_copy_number=0
CM058260.1	Liftoff	exon	65599181	65599438	.	+	.	ID=exon-NM_001310537.1-4;Parent=rna-NM_001310537.1;Dbxref=GeneID:320707,GenBank:NM_001310537.1,MGI:MGI:1347353;gbkey=mRNA;gene=Atp2b3;product=ATPase%2C Ca++ transporting%2C plasma membrane 3%2C transcript variant 2;transcript_id=NM_001310537.1;extra_copy_number=0
CM058260.1	Liftoff	exon	65599865	65599990	.	+	.	ID=exon-NM_001310537.1-5;Parent=rna-NM_001310537.1;Dbxref=GeneID:320707,GenBank:NM_001310537.1,MGI:MGI:1347353;gbkey=mRNA;gene=Atp2b3;product=ATPase%2C Ca++ transporting%2C plasma membrane 3%2C transcript variant 2;transcript_id=NM_001310537.1;extra_copy_number=0
CM058260.1	Liftoff	exon	65600536	65600661	.	+	.	ID=exon-NM_001310537.1-6;Parent=rna-NM_001310537.1;Dbxref=GeneID:320707,GenBank:NM_001310537.1,MGI:MGI:1347353;gbkey=mRNA;gene=Atp2b3;product=ATPase%2C Ca++ transporting%2C plasma membrane 3%2C transcript variant 2;transcript_id=NM_001310537.1;extra_copy_number=0
CM058260.1	Liftoff	exon	65604126	65604167	.	+	.	ID=exon-NM_001310537.1-7;Parent=rna-NM_001310537.1;Dbxref=GeneID:320707,GenBank:NM_001310537.1,MGI:MGI:1347353;gbkey=mRNA;gene=Atp2b3;product=ATPase%2C Ca++ transporting%2C plasma membrane 3%2C transcript variant 2;transcript_id=NM_001310537.1;extra_copy_number=0
CM058260.1	Liftoff	exon	65605597	65605761	.	+	.	ID=exon-NM_001310537.1-8;Parent=rna-NM_001310537.1;Dbxref=GeneID:320707,GenBank:NM_001310537.1,MGI:MGI:1347353;gbkey=mRNA;gene=Atp2b3;product=ATPase%2C Ca++ transporting%2C plasma membrane 3%2C transcript variant 2;transcript_id=NM_001310537.1;extra_copy_number=0
CM058260.1	Liftoff	exon	65606373	65606587	.	+	.	ID=exon-NM_001310537.1-9;Parent=rna-NM_001310537.1;Dbxref=GeneID:320707,GenBank:NM_001310537.1,MGI:MGI:1347353;gbkey=mRNA;gene=Atp2b3;product=ATPase%2C Ca++ transporting%2C plasma membrane 3%2C transcript variant 2;transcript_id=NM_001310537.1;extra_copy_number=0
CM058260.1	Liftoff	exon	65607126	65607368	.	+	.	ID=exon-NM_001310537.1-10;Parent=rna-NM_001310537.1;Dbxref=GeneID:320707,GenBank:NM_001310537.1,MGI:MGI:1347353;gbkey=mRNA;gene=Atp2b3;product=ATPase%2C Ca++ transporting%2C plasma membrane 3%2C transcript variant 2;transcript_id=NM_001310537.1;extra_copy_number=0
CM058260.1	Liftoff	exon	65608317	65608558	.	+	.	ID=exon-NM_001310537.1-11;Parent=rna-NM_001310537.1;Dbxref=GeneID:320707,GenBank:NM_001310537.1,MGI:MGI:1347353;gbkey=mRNA;gene=Atp2b3;product=ATPase%2C Ca++ transporting%2C plasma membrane 3%2C transcript variant 2;transcript_id=NM_001310537.1;extra_copy_number=0
CM058260.1	Liftoff	exon	65612431	65612665	.	+	.	ID=exon-NM_001310537.1-12;Parent=rna-NM_001310537.1;Dbxref=GeneID:320707,GenBank:NM_001310537.1,MGI:MGI:1347353;gbkey=mRNA;gene=Atp2b3;product=ATPase%2C Ca++ transporting%2C plasma membrane 3%2C transcript variant 2;transcript_id=NM_001310537.1;extra_copy_number=0
CM058260.1	Liftoff	exon	65615308	65615487	.	+	.	ID=exon-NM_001310537.1-13;Parent=rna-NM_001310537.1;Dbxref=GeneID:320707,GenBank:NM_001310537.1,MGI:MGI:1347353;gbkey=mRNA;gene=Atp2b3;product=ATPase%2C Ca++ transporting%2C plasma membrane 3%2C transcript variant 2;transcript_id=NM_001310537.1;extra_copy_number=0
CM058260.1	Liftoff	exon	65615610	65615697	.	+	.	ID=exon-NM_001310537.1-14;Parent=rna-NM_001310537.1;Dbxref=GeneID:320707,GenBank:NM_001310537.1,MGI:MGI:1347353;gbkey=mRNA;gene=Atp2b3;product=ATPase%2C Ca++ transporting%2C plasma membrane 3%2C transcript variant 2;transcript_id=NM_001310537.1;extra_copy_number=0
CM058260.1	Liftoff	exon	65616705	65616811	.	+	.	ID=exon-NM_001310537.1-15;Parent=rna-NM_001310537.1;Dbxref=GeneID:320707,GenBank:NM_001310537.1,MGI:MGI:1347353;gbkey=mRNA;gene=Atp2b3;product=ATPase%2C Ca++ transporting%2C plasma membrane 3%2C transcript variant 2;transcript_id=NM_001310537.1;extra_copy_number=0
CM058260.1	Liftoff	exon	65617888	65618079	.	+	.	ID=exon-NM_001310537.1-16;Parent=rna-NM_001310537.1;Dbxref=GeneID:320707,GenBank:NM_001310537.1,MGI:MGI:1347353;gbkey=mRNA;gene=Atp2b3;product=ATPase%2C Ca++ transporting%2C plasma membrane 3%2C transcript variant 2;transcript_id=NM_001310537.1;extra_copy_number=0
CM058260.1	Liftoff	exon	65621197	65621410	.	+	.	ID=exon-NM_001310537.1-17;Parent=rna-NM_001310537.1;Dbxref=GeneID:320707,GenBank:NM_001310537.1,MGI:MGI:1347353;gbkey=mRNA;gene=Atp2b3;product=ATPase%2C Ca++ transporting%2C plasma membrane 3%2C transcript variant 2;transcript_id=NM_001310537.1;extra_copy_number=0
CM058260.1	Liftoff	exon	65621699	65621910	.	+	.	ID=exon-NM_001310537.1-18;Parent=rna-NM_001310537.1;Dbxref=GeneID:320707,GenBank:NM_001310537.1,MGI:MGI:1347353;gbkey=mRNA;gene=Atp2b3;product=ATPase%2C Ca++ transporting%2C plasma membrane 3%2C transcript variant 2;transcript_id=NM_001310537.1;extra_copy_number=0
CM058260.1	Liftoff	exon	65623045	65623152	.	+	.	ID=exon-NM_001310537.1-19;Parent=rna-NM_001310537.1;Dbxref=GeneID:320707,GenBank:NM_001310537.1,MGI:MGI:1347353;gbkey=mRNA;gene=Atp2b3;product=ATPase%2C Ca++ transporting%2C plasma membrane 3%2C transcript variant 2;transcript_id=NM_001310537.1;extra_copy_number=0
CM058260.1	Liftoff	exon	65625298	65625480	.	+	.	ID=exon-NM_001310537.1-20;Parent=rna-NM_001310537.1;Dbxref=GeneID:320707,GenBank:NM_001310537.1,MGI:MGI:1347353;gbkey=mRNA;gene=Atp2b3;product=ATPase%2C Ca++ transporting%2C plasma membrane 3%2C transcript variant 2;transcript_id=NM_001310537.1;extra_copy_number=0
CM058260.1	Liftoff	exon	65628277	65628459	.	+	.	ID=exon-NM_001310537.1-21;Parent=rna-NM_001310537.1;Dbxref=GeneID:320707,GenBank:NM_001310537.1,MGI:MGI:1347353;gbkey=mRNA;gene=Atp2b3;product=ATPase%2C Ca++ transporting%2C plasma membrane 3%2C transcript variant 2;transcript_id=NM_001310537.1;extra_copy_number=0
CM058260.1	Liftoff	CDS	65593193	65593400	.	+	.	ID=cds-NP_001297466.1;Parent=rna-NM_001310537.1;Dbxref=CCDS:CCDS85778.1,GeneID:320707,GenBank:NP_001297466.1,MGI:MGI:1347353;Name=NP_001297466.1;Note=isoform 2 is encoded by transcript variant 2;gbkey=CDS;gene=Atp2b3;product=plasma membrane calcium-transporting ATPase 3 isoform 2;protein_id=NP_001297466.1;extra_copy_number=0
CM058260.1	Liftoff	CDS	65598884	65599081	.	+	.	ID=cds-NP_001297466.1;Parent=rna-NM_001310537.1;Dbxref=CCDS:CCDS85778.1,GeneID:320707,GenBank:NP_001297466.1,MGI:MGI:1347353;Name=NP_001297466.1;Note=isoform 2 is encoded by transcript variant 2;gbkey=CDS;gene=Atp2b3;product=plasma membrane calcium-transporting ATPase 3 isoform 2;protein_id=NP_001297466.1;extra_copy_number=0
CM058260.1	Liftoff	CDS	65599181	65599438	.	+	.	ID=cds-NP_001297466.1;Parent=rna-NM_001310537.1;Dbxref=CCDS:CCDS85778.1,GeneID:320707,GenBank:NP_001297466.1,MGI:MGI:1347353;Name=NP_001297466.1;Note=isoform 2 is encoded by transcript variant 2;gbkey=CDS;gene=Atp2b3;product=plasma membrane calcium-transporting ATPase 3 isoform 2;protein_id=NP_001297466.1;extra_copy_number=0
CM058260.1	Liftoff	CDS	65599865	65599990	.	+	.	ID=cds-NP_001297466.1;Parent=rna-NM_001310537.1;Dbxref=CCDS:CCDS85778.1,GeneID:320707,GenBank:NP_001297466.1,MGI:MGI:1347353;Name=NP_001297466.1;Note=isoform 2 is encoded by transcript variant 2;gbkey=CDS;gene=Atp2b3;product=plasma membrane calcium-transporting ATPase 3 isoform 2;protein_id=NP_001297466.1;extra_copy_number=0
CM058260.1	Liftoff	CDS	65600536	65600661	.	+	.	ID=cds-NP_001297466.1;Parent=rna-NM_001310537.1;Dbxref=CCDS:CCDS85778.1,GeneID:320707,GenBank:NP_001297466.1,MGI:MGI:1347353;Name=NP_001297466.1;Note=isoform 2 is encoded by transcript variant 2;gbkey=CDS;gene=Atp2b3;product=plasma membrane calcium-transporting ATPase 3 isoform 2;protein_id=NP_001297466.1;extra_copy_number=0
CM058260.1	Liftoff	CDS	65604126	65604167	.	+	.	ID=cds-NP_001297466.1;Parent=rna-NM_001310537.1;Dbxref=CCDS:CCDS85778.1,GeneID:320707,GenBank:NP_001297466.1,MGI:MGI:1347353;Name=NP_001297466.1;Note=isoform 2 is encoded by transcript variant 2;gbkey=CDS;gene=Atp2b3;product=plasma membrane calcium-transporting ATPase 3 isoform 2;protein_id=NP_001297466.1;extra_copy_number=0
CM058260.1	Liftoff	CDS	65605597	65605761	.	+	.	ID=cds-NP_001297466.1;Parent=rna-NM_001310537.1;Dbxref=CCDS:CCDS85778.1,GeneID:320707,GenBank:NP_001297466.1,MGI:MGI:1347353;Name=NP_001297466.1;Note=isoform 2 is encoded by transcript variant 2;gbkey=CDS;gene=Atp2b3;product=plasma membrane calcium-transporting ATPase 3 isoform 2;protein_id=NP_001297466.1;extra_copy_number=0
CM058260.1	Liftoff	CDS	65606373	65606587	.	+	.	ID=cds-NP_001297466.1;Parent=rna-NM_001310537.1;Dbxref=CCDS:CCDS85778.1,GeneID:320707,GenBank:NP_001297466.1,MGI:MGI:1347353;Name=NP_001297466.1;Note=isoform 2 is encoded by transcript variant 2;gbkey=CDS;gene=Atp2b3;product=plasma membrane calcium-transporting ATPase 3 isoform 2;protein_id=NP_001297466.1;extra_copy_number=0
CM058260.1	Liftoff	CDS	65607126	65607368	.	+	.	ID=cds-NP_001297466.1;Parent=rna-NM_001310537.1;Dbxref=CCDS:CCDS85778.1,GeneID:320707,GenBank:NP_001297466.1,MGI:MGI:1347353;Name=NP_001297466.1;Note=isoform 2 is encoded by transcript variant 2;gbkey=CDS;gene=Atp2b3;product=plasma membrane calcium-transporting ATPase 3 isoform 2;protein_id=NP_001297466.1;extra_copy_number=0
CM058260.1	Liftoff	CDS	65608317	65608558	.	+	.	ID=cds-NP_001297466.1;Parent=rna-NM_001310537.1;Dbxref=CCDS:CCDS85778.1,GeneID:320707,GenBank:NP_001297466.1,MGI:MGI:1347353;Name=NP_001297466.1;Note=isoform 2 is encoded by transcript variant 2;gbkey=CDS;gene=Atp2b3;product=plasma membrane calcium-transporting ATPase 3 isoform 2;protein_id=NP_001297466.1;extra_copy_number=0
CM058260.1	Liftoff	CDS	65612431	65612665	.	+	.	ID=cds-NP_001297466.1;Parent=rna-NM_001310537.1;Dbxref=CCDS:CCDS85778.1,GeneID:320707,GenBank:NP_001297466.1,MGI:MGI:1347353;Name=NP_001297466.1;Note=isoform 2 is encoded by transcript variant 2;gbkey=CDS;gene=Atp2b3;product=plasma membrane calcium-transporting ATPase 3 isoform 2;protein_id=NP_001297466.1;extra_copy_number=0
CM058260.1	Liftoff	CDS	65615308	65615487	.	+	.	ID=cds-NP_001297466.1;Parent=rna-NM_001310537.1;Dbxref=CCDS:CCDS85778.1,GeneID:320707,GenBank:NP_001297466.1,MGI:MGI:1347353;Name=NP_001297466.1;Note=isoform 2 is encoded by transcript variant 2;gbkey=CDS;gene=Atp2b3;product=plasma membrane calcium-transporting ATPase 3 isoform 2;protein_id=NP_001297466.1;extra_copy_number=0
CM058260.1	Liftoff	CDS	65615610	65615697	.	+	.	ID=cds-NP_001297466.1;Parent=rna-NM_001310537.1;Dbxref=CCDS:CCDS85778.1,GeneID:320707,GenBank:NP_001297466.1,MGI:MGI:1347353;Name=NP_001297466.1;Note=isoform 2 is encoded by transcript variant 2;gbkey=CDS;gene=Atp2b3;product=plasma membrane calcium-transporting ATPase 3 isoform 2;protein_id=NP_001297466.1;extra_copy_number=0
CM058260.1	Liftoff	CDS	65616705	65616811	.	+	.	ID=cds-NP_001297466.1;Parent=rna-NM_001310537.1;Dbxref=CCDS:CCDS85778.1,GeneID:320707,GenBank:NP_001297466.1,MGI:MGI:1347353;Name=NP_001297466.1;Note=isoform 2 is encoded by transcript variant 2;gbkey=CDS;gene=Atp2b3;product=plasma membrane calcium-transporting ATPase 3 isoform 2;protein_id=NP_001297466.1;extra_copy_number=0
CM058260.1	Liftoff	CDS	65617888	65618079	.	+	.	ID=cds-NP_001297466.1;Parent=rna-NM_001310537.1;Dbxref=CCDS:CCDS85778.1,GeneID:320707,GenBank:NP_001297466.1,MGI:MGI:1347353;Name=NP_001297466.1;Note=isoform 2 is encoded by transcript variant 2;gbkey=CDS;gene=Atp2b3;product=plasma membrane calcium-transporting ATPase 3 isoform 2;protein_id=NP_001297466.1;extra_copy_number=0
CM058260.1	Liftoff	CDS	65621197	65621410	.	+	.	ID=cds-NP_001297466.1;Parent=rna-NM_001310537.1;Dbxref=CCDS:CCDS85778.1,GeneID:320707,GenBank:NP_001297466.1,MGI:MGI:1347353;Name=NP_001297466.1;Note=isoform 2 is encoded by transcript variant 2;gbkey=CDS;gene=Atp2b3;product=plasma membrane calcium-transporting ATPase 3 isoform 2;protein_id=NP_001297466.1;extra_copy_number=0
CM058260.1	Liftoff	CDS	65621699	65621910	.	+	.	ID=cds-NP_001297466.1;Parent=rna-NM_001310537.1;Dbxref=CCDS:CCDS85778.1,GeneID:320707,GenBank:NP_001297466.1,MGI:MGI:1347353;Name=NP_001297466.1;Note=isoform 2 is encoded by transcript variant 2;gbkey=CDS;gene=Atp2b3;product=plasma membrane calcium-transporting ATPase 3 isoform 2;protein_id=NP_001297466.1;extra_copy_number=0
CM058260.1	Liftoff	CDS	65623045	65623152	.	+	.	ID=cds-NP_001297466.1;Parent=rna-NM_001310537.1;Dbxref=CCDS:CCDS85778.1,GeneID:320707,GenBank:NP_001297466.1,MGI:MGI:1347353;Name=NP_001297466.1;Note=isoform 2 is encoded by transcript variant 2;gbkey=CDS;gene=Atp2b3;product=plasma membrane calcium-transporting ATPase 3 isoform 2;protein_id=NP_001297466.1;extra_copy_number=0
CM058260.1	Liftoff	CDS	65625298	65625480	.	+	.	ID=cds-NP_001297466.1;Parent=rna-NM_001310537.1;Dbxref=CCDS:CCDS85778.1,GeneID:320707,GenBank:NP_001297466.1,MGI:MGI:1347353;Name=NP_001297466.1;Note=isoform 2 is encoded by transcript variant 2;gbkey=CDS;gene=Atp2b3;product=plasma membrane calcium-transporting ATPase 3 isoform 2;protein_id=NP_001297466.1;extra_copy_number=0
CM058260.1	Liftoff	CDS	65628277	65628369	.	+	.	ID=cds-NP_001297466.1;Parent=rna-NM_001310537.1;Dbxref=CCDS:CCDS85778.1,GeneID:320707,GenBank:NP_001297466.1,MGI:MGI:1347353;Name=NP_001297466.1;Note=isoform 2 is encoded by transcript variant 2;gbkey=CDS;gene=Atp2b3;product=plasma membrane calcium-transporting ATPase 3 isoform 2;protein_id=NP_001297466.1;extra_copy_number=0
CM058260.1	Liftoff	mRNA	65573324	65643518	.	+	.	ID=rna-NM_177236.4;Parent=gene-Atp2b3;Dbxref=GeneID:320707,GenBank:NM_177236.4,MGI:MGI:1347353;Name=NM_177236.4;gbkey=mRNA;gene=Atp2b3;product=ATPase%2C Ca++ transporting%2C plasma membrane 3%2C transcript variant 1;tag=RefSeq Select;transcript_id=NM_177236.4;matches_ref_protein=True;valid_ORF=True;extra_copy_number=0
CM058260.1	Liftoff	exon	65573324	65573572	.	+	.	ID=exon-NM_177236.4-1;Parent=rna-NM_177236.4;Dbxref=GeneID:320707,GenBank:NM_177236.4,MGI:MGI:1347353;gbkey=mRNA;gene=Atp2b3;product=ATPase%2C Ca++ transporting%2C plasma membrane 3%2C transcript variant 1;tag=RefSeq Select;transcript_id=NM_177236.4;extra_copy_number=0
CM058260.1	Liftoff	exon	65593073	65593400	.	+	.	ID=exon-NM_177236.4-2;Parent=rna-NM_177236.4;Dbxref=GeneID:320707,GenBank:NM_177236.4,MGI:MGI:1347353;gbkey=mRNA;gene=Atp2b3;product=ATPase%2C Ca++ transporting%2C plasma membrane 3%2C transcript variant 1;tag=RefSeq Select;transcript_id=NM_177236.4;extra_copy_number=0
CM058260.1	Liftoff	exon	65598884	65599081	.	+	.	ID=exon-NM_177236.4-3;Parent=rna-NM_177236.4;Dbxref=GeneID:320707,GenBank:NM_177236.4,MGI:MGI:1347353;gbkey=mRNA;gene=Atp2b3;product=ATPase%2C Ca++ transporting%2C plasma membrane 3%2C transcript variant 1;tag=RefSeq Select;transcript_id=NM_177236.4;extra_copy_number=0
CM058260.1	Liftoff	exon	65599181	65599438	.	+	.	ID=exon-NM_177236.4-4;Parent=rna-NM_177236.4;Dbxref=GeneID:320707,GenBank:NM_177236.4,MGI:MGI:1347353;gbkey=mRNA;gene=Atp2b3;product=ATPase%2C Ca++ transporting%2C plasma membrane 3%2C transcript variant 1;tag=RefSeq Select;transcript_id=NM_177236.4;extra_copy_number=0
CM058260.1	Liftoff	exon	65599865	65599990	.	+	.	ID=exon-NM_177236.4-5;Parent=rna-NM_177236.4;Dbxref=GeneID:320707,GenBank:NM_177236.4,MGI:MGI:1347353;gbkey=mRNA;gene=Atp2b3;product=ATPase%2C Ca++ transporting%2C plasma membrane 3%2C transcript variant 1;tag=RefSeq Select;transcript_id=NM_177236.4;extra_copy_number=0
CM058260.1	Liftoff	exon	65600536	65600661	.	+	.	ID=exon-NM_177236.4-6;Parent=rna-NM_177236.4;Dbxref=GeneID:320707,GenBank:NM_177236.4,MGI:MGI:1347353;gbkey=mRNA;gene=Atp2b3;product=ATPase%2C Ca++ transporting%2C plasma membrane 3%2C transcript variant 1;tag=RefSeq Select;transcript_id=NM_177236.4;extra_copy_number=0
CM058260.1	Liftoff	exon	65604126	65604167	.	+	.	ID=exon-NM_177236.4-7;Parent=rna-NM_177236.4;Dbxref=GeneID:320707,GenBank:NM_177236.4,MGI:MGI:1347353;gbkey=mRNA;gene=Atp2b3;product=ATPase%2C Ca++ transporting%2C plasma membrane 3%2C transcript variant 1;tag=RefSeq Select;transcript_id=NM_177236.4;extra_copy_number=0
CM058260.1	Liftoff	exon	65605597	65605761	.	+	.	ID=exon-NM_177236.4-8;Parent=rna-NM_177236.4;Dbxref=GeneID:320707,GenBank:NM_177236.4,MGI:MGI:1347353;gbkey=mRNA;gene=Atp2b3;product=ATPase%2C Ca++ transporting%2C plasma membrane 3%2C transcript variant 1;tag=RefSeq Select;transcript_id=NM_177236.4;extra_copy_number=0
CM058260.1	Liftoff	exon	65606373	65606587	.	+	.	ID=exon-NM_177236.4-9;Parent=rna-NM_177236.4;Dbxref=GeneID:320707,GenBank:NM_177236.4,MGI:MGI:1347353;gbkey=mRNA;gene=Atp2b3;product=ATPase%2C Ca++ transporting%2C plasma membrane 3%2C transcript variant 1;tag=RefSeq Select;transcript_id=NM_177236.4;extra_copy_number=0
CM058260.1	Liftoff	exon	65607126	65607368	.	+	.	ID=exon-NM_177236.4-10;Parent=rna-NM_177236.4;Dbxref=GeneID:320707,GenBank:NM_177236.4,MGI:MGI:1347353;gbkey=mRNA;gene=Atp2b3;product=ATPase%2C Ca++ transporting%2C plasma membrane 3%2C transcript variant 1;tag=RefSeq Select;transcript_id=NM_177236.4;extra_copy_number=0
CM058260.1	Liftoff	exon	65608317	65608558	.	+	.	ID=exon-NM_177236.4-11;Parent=rna-NM_177236.4;Dbxref=GeneID:320707,GenBank:NM_177236.4,MGI:MGI:1347353;gbkey=mRNA;gene=Atp2b3;product=ATPase%2C Ca++ transporting%2C plasma membrane 3%2C transcript variant 1;tag=RefSeq Select;transcript_id=NM_177236.4;extra_copy_number=0
CM058260.1	Liftoff	exon	65612431	65612665	.	+	.	ID=exon-NM_177236.4-12;Parent=rna-NM_177236.4;Dbxref=GeneID:320707,GenBank:NM_177236.4,MGI:MGI:1347353;gbkey=mRNA;gene=Atp2b3;product=ATPase%2C Ca++ transporting%2C plasma membrane 3%2C transcript variant 1;tag=RefSeq Select;transcript_id=NM_177236.4;extra_copy_number=0
CM058260.1	Liftoff	exon	65615308	65615487	.	+	.	ID=exon-NM_177236.4-13;Parent=rna-NM_177236.4;Dbxref=GeneID:320707,GenBank:NM_177236.4,MGI:MGI:1347353;gbkey=mRNA;gene=Atp2b3;product=ATPase%2C Ca++ transporting%2C plasma membrane 3%2C transcript variant 1;tag=RefSeq Select;transcript_id=NM_177236.4;extra_copy_number=0
CM058260.1	Liftoff	exon	65615610	65615697	.	+	.	ID=exon-NM_177236.4-14;Parent=rna-NM_177236.4;Dbxref=GeneID:320707,GenBank:NM_177236.4,MGI:MGI:1347353;gbkey=mRNA;gene=Atp2b3;product=ATPase%2C Ca++ transporting%2C plasma membrane 3%2C transcript variant 1;tag=RefSeq Select;transcript_id=NM_177236.4;extra_copy_number=0
CM058260.1	Liftoff	exon	65616705	65616811	.	+	.	ID=exon-NM_177236.4-15;Parent=rna-NM_177236.4;Dbxref=GeneID:320707,GenBank:NM_177236.4,MGI:MGI:1347353;gbkey=mRNA;gene=Atp2b3;product=ATPase%2C Ca++ transporting%2C plasma membrane 3%2C transcript variant 1;tag=RefSeq Select;transcript_id=NM_177236.4;extra_copy_number=0
CM058260.1	Liftoff	exon	65617888	65618079	.	+	.	ID=exon-NM_177236.4-16;Parent=rna-NM_177236.4;Dbxref=GeneID:320707,GenBank:NM_177236.4,MGI:MGI:1347353;gbkey=mRNA;gene=Atp2b3;product=ATPase%2C Ca++ transporting%2C plasma membrane 3%2C transcript variant 1;tag=RefSeq Select;transcript_id=NM_177236.4;extra_copy_number=0
CM058260.1	Liftoff	exon	65621197	65621410	.	+	.	ID=exon-NM_177236.4-17;Parent=rna-NM_177236.4;Dbxref=GeneID:320707,GenBank:NM_177236.4,MGI:MGI:1347353;gbkey=mRNA;gene=Atp2b3;product=ATPase%2C Ca++ transporting%2C plasma membrane 3%2C transcript variant 1;tag=RefSeq Select;transcript_id=NM_177236.4;extra_copy_number=0
CM058260.1	Liftoff	exon	65621699	65621910	.	+	.	ID=exon-NM_177236.4-18;Parent=rna-NM_177236.4;Dbxref=GeneID:320707,GenBank:NM_177236.4,MGI:MGI:1347353;gbkey=mRNA;gene=Atp2b3;product=ATPase%2C Ca++ transporting%2C plasma membrane 3%2C transcript variant 1;tag=RefSeq Select;transcript_id=NM_177236.4;extra_copy_number=0
CM058260.1	Liftoff	exon	65623045	65623152	.	+	.	ID=exon-NM_177236.4-19;Parent=rna-NM_177236.4;Dbxref=GeneID:320707,GenBank:NM_177236.4,MGI:MGI:1347353;gbkey=mRNA;gene=Atp2b3;product=ATPase%2C Ca++ transporting%2C plasma membrane 3%2C transcript variant 1;tag=RefSeq Select;transcript_id=NM_177236.4;extra_copy_number=0
CM058260.1	Liftoff	exon	65625298	65625480	.	+	.	ID=exon-NM_177236.4-20;Parent=rna-NM_177236.4;Dbxref=GeneID:320707,GenBank:NM_177236.4,MGI:MGI:1347353;gbkey=mRNA;gene=Atp2b3;product=ATPase%2C Ca++ transporting%2C plasma membrane 3%2C transcript variant 1;tag=RefSeq Select;transcript_id=NM_177236.4;extra_copy_number=0
CM058260.1	Liftoff	exon	65640479	65643518	.	+	.	ID=exon-NM_177236.4-21;Parent=rna-NM_177236.4;Dbxref=GeneID:320707,GenBank:NM_177236.4,MGI:MGI:1347353;gbkey=mRNA;gene=Atp2b3;product=ATPase%2C Ca++ transporting%2C plasma membrane 3%2C transcript variant 1;tag=RefSeq Select;transcript_id=NM_177236.4;extra_copy_number=0
CM058260.1	Liftoff	CDS	65593193	65593400	.	+	.	ID=cds-NP_796210.2;Parent=rna-NM_177236.4;Dbxref=CCDS:CCDS30205.1,GeneID:320707,GenBank:NP_796210.2,MGI:MGI:1347353;Name=NP_796210.2;Note=isoform 1 is encoded by transcript variant 1;gbkey=CDS;gene=Atp2b3;product=plasma membrane calcium-transporting ATPase 3 isoform 1;protein_id=NP_796210.2;tag=RefSeq Select;extra_copy_number=0
CM058260.1	Liftoff	CDS	65598884	65599081	.	+	.	ID=cds-NP_796210.2;Parent=rna-NM_177236.4;Dbxref=CCDS:CCDS30205.1,GeneID:320707,GenBank:NP_796210.2,MGI:MGI:1347353;Name=NP_796210.2;Note=isoform 1 is encoded by transcript variant 1;gbkey=CDS;gene=Atp2b3;product=plasma membrane calcium-transporting ATPase 3 isoform 1;protein_id=NP_796210.2;tag=RefSeq Select;extra_copy_number=0
CM058260.1	Liftoff	CDS	65599181	65599438	.	+	.	ID=cds-NP_796210.2;Parent=rna-NM_177236.4;Dbxref=CCDS:CCDS30205.1,GeneID:320707,GenBank:NP_796210.2,MGI:MGI:1347353;Name=NP_796210.2;Note=isoform 1 is encoded by transcript variant 1;gbkey=CDS;gene=Atp2b3;product=plasma membrane calcium-transporting ATPase 3 isoform 1;protein_id=NP_796210.2;tag=RefSeq Select;extra_copy_number=0
CM058260.1	Liftoff	CDS	65599865	65599990	.	+	.	ID=cds-NP_796210.2;Parent=rna-NM_177236.4;Dbxref=CCDS:CCDS30205.1,GeneID:320707,GenBank:NP_796210.2,MGI:MGI:1347353;Name=NP_796210.2;Note=isoform 1 is encoded by transcript variant 1;gbkey=CDS;gene=Atp2b3;product=plasma membrane calcium-transporting ATPase 3 isoform 1;protein_id=NP_796210.2;tag=RefSeq Select;extra_copy_number=0
CM058260.1	Liftoff	CDS	65600536	65600661	.	+	.	ID=cds-NP_796210.2;Parent=rna-NM_177236.4;Dbxref=CCDS:CCDS30205.1,GeneID:320707,GenBank:NP_796210.2,MGI:MGI:1347353;Name=NP_796210.2;Note=isoform 1 is encoded by transcript variant 1;gbkey=CDS;gene=Atp2b3;product=plasma membrane calcium-transporting ATPase 3 isoform 1;protein_id=NP_796210.2;tag=RefSeq Select;extra_copy_number=0
CM058260.1	Liftoff	CDS	65604126	65604167	.	+	.	ID=cds-NP_796210.2;Parent=rna-NM_177236.4;Dbxref=CCDS:CCDS30205.1,GeneID:320707,GenBank:NP_796210.2,MGI:MGI:1347353;Name=NP_796210.2;Note=isoform 1 is encoded by transcript variant 1;gbkey=CDS;gene=Atp2b3;product=plasma membrane calcium-transporting ATPase 3 isoform 1;protein_id=NP_796210.2;tag=RefSeq Select;extra_copy_number=0
CM058260.1	Liftoff	CDS	65605597	65605761	.	+	.	ID=cds-NP_796210.2;Parent=rna-NM_177236.4;Dbxref=CCDS:CCDS30205.1,GeneID:320707,GenBank:NP_796210.2,MGI:MGI:1347353;Name=NP_796210.2;Note=isoform 1 is encoded by transcript variant 1;gbkey=CDS;gene=Atp2b3;product=plasma membrane calcium-transporting ATPase 3 isoform 1;protein_id=NP_796210.2;tag=RefSeq Select;extra_copy_number=0
CM058260.1	Liftoff	CDS	65606373	65606587	.	+	.	ID=cds-NP_796210.2;Parent=rna-NM_177236.4;Dbxref=CCDS:CCDS30205.1,GeneID:320707,GenBank:NP_796210.2,MGI:MGI:1347353;Name=NP_796210.2;Note=isoform 1 is encoded by transcript variant 1;gbkey=CDS;gene=Atp2b3;product=plasma membrane calcium-transporting ATPase 3 isoform 1;protein_id=NP_796210.2;tag=RefSeq Select;extra_copy_number=0
CM058260.1	Liftoff	CDS	65607126	65607368	.	+	.	ID=cds-NP_796210.2;Parent=rna-NM_177236.4;Dbxref=CCDS:CCDS30205.1,GeneID:320707,GenBank:NP_796210.2,MGI:MGI:1347353;Name=NP_796210.2;Note=isoform 1 is encoded by transcript variant 1;gbkey=CDS;gene=Atp2b3;product=plasma membrane calcium-transporting ATPase 3 isoform 1;protein_id=NP_796210.2;tag=RefSeq Select;extra_copy_number=0
CM058260.1	Liftoff	CDS	65608317	65608558	.	+	.	ID=cds-NP_796210.2;Parent=rna-NM_177236.4;Dbxref=CCDS:CCDS30205.1,GeneID:320707,GenBank:NP_796210.2,MGI:MGI:1347353;Name=NP_796210.2;Note=isoform 1 is encoded by transcript variant 1;gbkey=CDS;gene=Atp2b3;product=plasma membrane calcium-transporting ATPase 3 isoform 1;protein_id=NP_796210.2;tag=RefSeq Select;extra_copy_number=0
CM058260.1	Liftoff	CDS	65612431	65612665	.	+	.	ID=cds-NP_796210.2;Parent=rna-NM_177236.4;Dbxref=CCDS:CCDS30205.1,GeneID:320707,GenBank:NP_796210.2,MGI:MGI:1347353;Name=NP_796210.2;Note=isoform 1 is encoded by transcript variant 1;gbkey=CDS;gene=Atp2b3;product=plasma membrane calcium-transporting ATPase 3 isoform 1;protein_id=NP_796210.2;tag=RefSeq Select;extra_copy_number=0
CM058260.1	Liftoff	CDS	65615308	65615487	.	+	.	ID=cds-NP_796210.2;Parent=rna-NM_177236.4;Dbxref=CCDS:CCDS30205.1,GeneID:320707,GenBank:NP_796210.2,MGI:MGI:1347353;Name=NP_796210.2;Note=isoform 1 is encoded by transcript variant 1;gbkey=CDS;gene=Atp2b3;product=plasma membrane calcium-transporting ATPase 3 isoform 1;protein_id=NP_796210.2;tag=RefSeq Select;extra_copy_number=0
CM058260.1	Liftoff	CDS	65615610	65615697	.	+	.	ID=cds-NP_796210.2;Parent=rna-NM_177236.4;Dbxref=CCDS:CCDS30205.1,GeneID:320707,GenBank:NP_796210.2,MGI:MGI:1347353;Name=NP_796210.2;Note=isoform 1 is encoded by transcript variant 1;gbkey=CDS;gene=Atp2b3;product=plasma membrane calcium-transporting ATPase 3 isoform 1;protein_id=NP_796210.2;tag=RefSeq Select;extra_copy_number=0
CM058260.1	Liftoff	CDS	65616705	65616811	.	+	.	ID=cds-NP_796210.2;Parent=rna-NM_177236.4;Dbxref=CCDS:CCDS30205.1,GeneID:320707,GenBank:NP_796210.2,MGI:MGI:1347353;Name=NP_796210.2;Note=isoform 1 is encoded by transcript variant 1;gbkey=CDS;gene=Atp2b3;product=plasma membrane calcium-transporting ATPase 3 isoform 1;protein_id=NP_796210.2;tag=RefSeq Select;extra_copy_number=0
CM058260.1	Liftoff	CDS	65617888	65618079	.	+	.	ID=cds-NP_796210.2;Parent=rna-NM_177236.4;Dbxref=CCDS:CCDS30205.1,GeneID:320707,GenBank:NP_796210.2,MGI:MGI:1347353;Name=NP_796210.2;Note=isoform 1 is encoded by transcript variant 1;gbkey=CDS;gene=Atp2b3;product=plasma membrane calcium-transporting ATPase 3 isoform 1;protein_id=NP_796210.2;tag=RefSeq Select;extra_copy_number=0
CM058260.1	Liftoff	CDS	65621197	65621410	.	+	.	ID=cds-NP_796210.2;Parent=rna-NM_177236.4;Dbxref=CCDS:CCDS30205.1,GeneID:320707,GenBank:NP_796210.2,MGI:MGI:1347353;Name=NP_796210.2;Note=isoform 1 is encoded by transcript variant 1;gbkey=CDS;gene=Atp2b3;product=plasma membrane calcium-transporting ATPase 3 isoform 1;protein_id=NP_796210.2;tag=RefSeq Select;extra_copy_number=0
CM058260.1	Liftoff	CDS	65621699	65621910	.	+	.	ID=cds-NP_796210.2;Parent=rna-NM_177236.4;Dbxref=CCDS:CCDS30205.1,GeneID:320707,GenBank:NP_796210.2,MGI:MGI:1347353;Name=NP_796210.2;Note=isoform 1 is encoded by transcript variant 1;gbkey=CDS;gene=Atp2b3;product=plasma membrane calcium-transporting ATPase 3 isoform 1;protein_id=NP_796210.2;tag=RefSeq Select;extra_copy_number=0
CM058260.1	Liftoff	CDS	65623045	65623152	.	+	.	ID=cds-NP_796210.2;Parent=rna-NM_177236.4;Dbxref=CCDS:CCDS30205.1,GeneID:320707,GenBank:NP_796210.2,MGI:MGI:1347353;Name=NP_796210.2;Note=isoform 1 is encoded by transcript variant 1;gbkey=CDS;gene=Atp2b3;product=plasma membrane calcium-transporting ATPase 3 isoform 1;protein_id=NP_796210.2;tag=RefSeq Select;extra_copy_number=0
CM058260.1	Liftoff	CDS	65625298	65625480	.	+	.	ID=cds-NP_796210.2;Parent=rna-NM_177236.4;Dbxref=CCDS:CCDS30205.1,GeneID:320707,GenBank:NP_796210.2,MGI:MGI:1347353;Name=NP_796210.2;Note=isoform 1 is encoded by transcript variant 1;gbkey=CDS;gene=Atp2b3;product=plasma membrane calcium-transporting ATPase 3 isoform 1;protein_id=NP_796210.2;tag=RefSeq Select;extra_copy_number=0
CM058260.1	Liftoff	CDS	65640479	65640799	.	+	.	ID=cds-NP_796210.2;Parent=rna-NM_177236.4;Dbxref=CCDS:CCDS30205.1,GeneID:320707,GenBank:NP_796210.2,MGI:MGI:1347353;Name=NP_796210.2;Note=isoform 1 is encoded by transcript variant 1;gbkey=CDS;gene=Atp2b3;product=plasma membrane calcium-transporting ATPase 3 isoform 1;protein_id=NP_796210.2;tag=RefSeq Select;extra_copy_number=0
CM058260.1	Liftoff	mRNA	65574159	65643523	.	+	.	ID=rna-XM_011247610.2;Parent=gene-Atp2b3;Dbxref=GeneID:320707,GenBank:XM_011247610.2,MGI:MGI:1347353;Name=XM_011247610.2;gbkey=mRNA;gene=Atp2b3;model_evidence=Supporting evidence includes similarity to: 7 ESTs%2C 3 Proteins%2C 440 long SRA reads%2C and 100%25 coverage of the annotated genomic feature by RNAseq alignments%2C including 7 samples with support for all annotated introns;product=ATPase%2C Ca++ transporting%2C plasma membrane 3%2C transcript variant X3;transcript_id=XM_011247610.2;matches_ref_protein=True;valid_ORF=True;extra_copy_number=0
CM058260.1	Liftoff	exon	65574159	65574258	.	+	.	ID=exon-XM_011247610.2-1;Parent=rna-XM_011247610.2;Dbxref=GeneID:320707,GenBank:XM_011247610.2,MGI:MGI:1347353;gbkey=mRNA;gene=Atp2b3;product=ATPase%2C Ca++ transporting%2C plasma membrane 3%2C transcript variant X3;transcript_id=XM_011247610.2;extra_copy_number=0
CM058260.1	Liftoff	exon	65593073	65593400	.	+	.	ID=exon-XM_011247610.2-2;Parent=rna-XM_011247610.2;Dbxref=GeneID:320707,GenBank:XM_011247610.2,MGI:MGI:1347353;gbkey=mRNA;gene=Atp2b3;product=ATPase%2C Ca++ transporting%2C plasma membrane 3%2C transcript variant X3;transcript_id=XM_011247610.2;extra_copy_number=0
CM058260.1	Liftoff	exon	65598884	65599081	.	+	.	ID=exon-XM_011247610.2-3;Parent=rna-XM_011247610.2;Dbxref=GeneID:320707,GenBank:XM_011247610.2,MGI:MGI:1347353;gbkey=mRNA;gene=Atp2b3;product=ATPase%2C Ca++ transporting%2C plasma membrane 3%2C transcript variant X3;transcript_id=XM_011247610.2;extra_copy_number=0
CM058260.1	Liftoff	exon	65599181	65599438	.	+	.	ID=exon-XM_011247610.2-4;Parent=rna-XM_011247610.2;Dbxref=GeneID:320707,GenBank:XM_011247610.2,MGI:MGI:1347353;gbkey=mRNA;gene=Atp2b3;product=ATPase%2C Ca++ transporting%2C plasma membrane 3%2C transcript variant X3;transcript_id=XM_011247610.2;extra_copy_number=0
CM058260.1	Liftoff	exon	65599865	65599990	.	+	.	ID=exon-XM_011247610.2-5;Parent=rna-XM_011247610.2;Dbxref=GeneID:320707,GenBank:XM_011247610.2,MGI:MGI:1347353;gbkey=mRNA;gene=Atp2b3;product=ATPase%2C Ca++ transporting%2C plasma membrane 3%2C transcript variant X3;transcript_id=XM_011247610.2;extra_copy_number=0
CM058260.1	Liftoff	exon	65600536	65600661	.	+	.	ID=exon-XM_011247610.2-6;Parent=rna-XM_011247610.2;Dbxref=GeneID:320707,GenBank:XM_011247610.2,MGI:MGI:1347353;gbkey=mRNA;gene=Atp2b3;product=ATPase%2C Ca++ transporting%2C plasma membrane 3%2C transcript variant X3;transcript_id=XM_011247610.2;extra_copy_number=0
CM058260.1	Liftoff	exon	65604126	65604167	.	+	.	ID=exon-XM_011247610.2-7;Parent=rna-XM_011247610.2;Dbxref=GeneID:320707,GenBank:XM_011247610.2,MGI:MGI:1347353;gbkey=mRNA;gene=Atp2b3;product=ATPase%2C Ca++ transporting%2C plasma membrane 3%2C transcript variant X3;transcript_id=XM_011247610.2;extra_copy_number=0
CM058260.1	Liftoff	exon	65605597	65605761	.	+	.	ID=exon-XM_011247610.2-8;Parent=rna-XM_011247610.2;Dbxref=GeneID:320707,GenBank:XM_011247610.2,MGI:MGI:1347353;gbkey=mRNA;gene=Atp2b3;product=ATPase%2C Ca++ transporting%2C plasma membrane 3%2C transcript variant X3;transcript_id=XM_011247610.2;extra_copy_number=0
CM058260.1	Liftoff	exon	65606373	65606587	.	+	.	ID=exon-XM_011247610.2-9;Parent=rna-XM_011247610.2;Dbxref=GeneID:320707,GenBank:XM_011247610.2,MGI:MGI:1347353;gbkey=mRNA;gene=Atp2b3;product=ATPase%2C Ca++ transporting%2C plasma membrane 3%2C transcript variant X3;transcript_id=XM_011247610.2;extra_copy_number=0
CM058260.1	Liftoff	exon	65607126	65607368	.	+	.	ID=exon-XM_011247610.2-10;Parent=rna-XM_011247610.2;Dbxref=GeneID:320707,GenBank:XM_011247610.2,MGI:MGI:1347353;gbkey=mRNA;gene=Atp2b3;product=ATPase%2C Ca++ transporting%2C plasma membrane 3%2C transcript variant X3;transcript_id=XM_011247610.2;extra_copy_number=0
CM058260.1	Liftoff	exon	65608317	65608558	.	+	.	ID=exon-XM_011247610.2-11;Parent=rna-XM_011247610.2;Dbxref=GeneID:320707,GenBank:XM_011247610.2,MGI:MGI:1347353;gbkey=mRNA;gene=Atp2b3;product=ATPase%2C Ca++ transporting%2C plasma membrane 3%2C transcript variant X3;transcript_id=XM_011247610.2;extra_copy_number=0
CM058260.1	Liftoff	exon	65612431	65612665	.	+	.	ID=exon-XM_011247610.2-12;Parent=rna-XM_011247610.2;Dbxref=GeneID:320707,GenBank:XM_011247610.2,MGI:MGI:1347353;gbkey=mRNA;gene=Atp2b3;product=ATPase%2C Ca++ transporting%2C plasma membrane 3%2C transcript variant X3;transcript_id=XM_011247610.2;extra_copy_number=0
CM058260.1	Liftoff	exon	65615308	65615487	.	+	.	ID=exon-XM_011247610.2-13;Parent=rna-XM_011247610.2;Dbxref=GeneID:320707,GenBank:XM_011247610.2,MGI:MGI:1347353;gbkey=mRNA;gene=Atp2b3;product=ATPase%2C Ca++ transporting%2C plasma membrane 3%2C transcript variant X3;transcript_id=XM_011247610.2;extra_copy_number=0
CM058260.1	Liftoff	exon	65615610	65615697	.	+	.	ID=exon-XM_011247610.2-14;Parent=rna-XM_011247610.2;Dbxref=GeneID:320707,GenBank:XM_011247610.2,MGI:MGI:1347353;gbkey=mRNA;gene=Atp2b3;product=ATPase%2C Ca++ transporting%2C plasma membrane 3%2C transcript variant X3;transcript_id=XM_011247610.2;extra_copy_number=0
CM058260.1	Liftoff	exon	65616705	65616811	.	+	.	ID=exon-XM_011247610.2-15;Parent=rna-XM_011247610.2;Dbxref=GeneID:320707,GenBank:XM_011247610.2,MGI:MGI:1347353;gbkey=mRNA;gene=Atp2b3;product=ATPase%2C Ca++ transporting%2C plasma membrane 3%2C transcript variant X3;transcript_id=XM_011247610.2;extra_copy_number=0
CM058260.1	Liftoff	exon	65617888	65618079	.	+	.	ID=exon-XM_011247610.2-16;Parent=rna-XM_011247610.2;Dbxref=GeneID:320707,GenBank:XM_011247610.2,MGI:MGI:1347353;gbkey=mRNA;gene=Atp2b3;product=ATPase%2C Ca++ transporting%2C plasma membrane 3%2C transcript variant X3;transcript_id=XM_011247610.2;extra_copy_number=0
CM058260.1	Liftoff	exon	65621197	65621410	.	+	.	ID=exon-XM_011247610.2-17;Parent=rna-XM_011247610.2;Dbxref=GeneID:320707,GenBank:XM_011247610.2,MGI:MGI:1347353;gbkey=mRNA;gene=Atp2b3;product=ATPase%2C Ca++ transporting%2C plasma membrane 3%2C transcript variant X3;transcript_id=XM_011247610.2;extra_copy_number=0
CM058260.1	Liftoff	exon	65621699	65621910	.	+	.	ID=exon-XM_011247610.2-18;Parent=rna-XM_011247610.2;Dbxref=GeneID:320707,GenBank:XM_011247610.2,MGI:MGI:1347353;gbkey=mRNA;gene=Atp2b3;product=ATPase%2C Ca++ transporting%2C plasma membrane 3%2C transcript variant X3;transcript_id=XM_011247610.2;extra_copy_number=0
CM058260.1	Liftoff	exon	65623045	65623152	.	+	.	ID=exon-XM_011247610.2-19;Parent=rna-XM_011247610.2;Dbxref=GeneID:320707,GenBank:XM_011247610.2,MGI:MGI:1347353;gbkey=mRNA;gene=Atp2b3;product=ATPase%2C Ca++ transporting%2C plasma membrane 3%2C transcript variant X3;transcript_id=XM_011247610.2;extra_copy_number=0
CM058260.1	Liftoff	exon	65625298	65625480	.	+	.	ID=exon-XM_011247610.2-20;Parent=rna-XM_011247610.2;Dbxref=GeneID:320707,GenBank:XM_011247610.2,MGI:MGI:1347353;gbkey=mRNA;gene=Atp2b3;product=ATPase%2C Ca++ transporting%2C plasma membrane 3%2C transcript variant X3;transcript_id=XM_011247610.2;extra_copy_number=0
CM058260.1	Liftoff	exon	65630109	65630195	.	+	.	ID=exon-XM_011247610.2-21;Parent=rna-XM_011247610.2;Dbxref=GeneID:320707,GenBank:XM_011247610.2,MGI:MGI:1347353;gbkey=mRNA;gene=Atp2b3;product=ATPase%2C Ca++ transporting%2C plasma membrane 3%2C transcript variant X3;transcript_id=XM_011247610.2;extra_copy_number=0
CM058260.1	Liftoff	exon	65640479	65643523	.	+	.	ID=exon-XM_011247610.2-22;Parent=rna-XM_011247610.2;Dbxref=GeneID:320707,GenBank:XM_011247610.2,MGI:MGI:1347353;gbkey=mRNA;gene=Atp2b3;product=ATPase%2C Ca++ transporting%2C plasma membrane 3%2C transcript variant X3;transcript_id=XM_011247610.2;extra_copy_number=0
CM058260.1	Liftoff	CDS	65593193	65593400	.	+	.	ID=cds-XP_011245912.1;Parent=rna-XM_011247610.2;Dbxref=GeneID:320707,GenBank:XP_011245912.1,MGI:MGI:1347353;Name=XP_011245912.1;gbkey=CDS;gene=Atp2b3;product=plasma membrane calcium-transporting ATPase 3 isoform X1;protein_id=XP_011245912.1;extra_copy_number=0
CM058260.1	Liftoff	CDS	65598884	65599081	.	+	.	ID=cds-XP_011245912.1;Parent=rna-XM_011247610.2;Dbxref=GeneID:320707,GenBank:XP_011245912.1,MGI:MGI:1347353;Name=XP_011245912.1;gbkey=CDS;gene=Atp2b3;product=plasma membrane calcium-transporting ATPase 3 isoform X1;protein_id=XP_011245912.1;extra_copy_number=0
CM058260.1	Liftoff	CDS	65599181	65599438	.	+	.	ID=cds-XP_011245912.1;Parent=rna-XM_011247610.2;Dbxref=GeneID:320707,GenBank:XP_011245912.1,MGI:MGI:1347353;Name=XP_011245912.1;gbkey=CDS;gene=Atp2b3;product=plasma membrane calcium-transporting ATPase 3 isoform X1;protein_id=XP_011245912.1;extra_copy_number=0
CM058260.1	Liftoff	CDS	65599865	65599990	.	+	.	ID=cds-XP_011245912.1;Parent=rna-XM_011247610.2;Dbxref=GeneID:320707,GenBank:XP_011245912.1,MGI:MGI:1347353;Name=XP_011245912.1;gbkey=CDS;gene=Atp2b3;product=plasma membrane calcium-transporting ATPase 3 isoform X1;protein_id=XP_011245912.1;extra_copy_number=0
CM058260.1	Liftoff	CDS	65600536	65600661	.	+	.	ID=cds-XP_011245912.1;Parent=rna-XM_011247610.2;Dbxref=GeneID:320707,GenBank:XP_011245912.1,MGI:MGI:1347353;Name=XP_011245912.1;gbkey=CDS;gene=Atp2b3;product=plasma membrane calcium-transporting ATPase 3 isoform X1;protein_id=XP_011245912.1;extra_copy_number=0
CM058260.1	Liftoff	CDS	65604126	65604167	.	+	.	ID=cds-XP_011245912.1;Parent=rna-XM_011247610.2;Dbxref=GeneID:320707,GenBank:XP_011245912.1,MGI:MGI:1347353;Name=XP_011245912.1;gbkey=CDS;gene=Atp2b3;product=plasma membrane calcium-transporting ATPase 3 isoform X1;protein_id=XP_011245912.1;extra_copy_number=0
CM058260.1	Liftoff	CDS	65605597	65605761	.	+	.	ID=cds-XP_011245912.1;Parent=rna-XM_011247610.2;Dbxref=GeneID:320707,GenBank:XP_011245912.1,MGI:MGI:1347353;Name=XP_011245912.1;gbkey=CDS;gene=Atp2b3;product=plasma membrane calcium-transporting ATPase 3 isoform X1;protein_id=XP_011245912.1;extra_copy_number=0
CM058260.1	Liftoff	CDS	65606373	65606587	.	+	.	ID=cds-XP_011245912.1;Parent=rna-XM_011247610.2;Dbxref=GeneID:320707,GenBank:XP_011245912.1,MGI:MGI:1347353;Name=XP_011245912.1;gbkey=CDS;gene=Atp2b3;product=plasma membrane calcium-transporting ATPase 3 isoform X1;protein_id=XP_011245912.1;extra_copy_number=0
CM058260.1	Liftoff	CDS	65607126	65607368	.	+	.	ID=cds-XP_011245912.1;Parent=rna-XM_011247610.2;Dbxref=GeneID:320707,GenBank:XP_011245912.1,MGI:MGI:1347353;Name=XP_011245912.1;gbkey=CDS;gene=Atp2b3;product=plasma membrane calcium-transporting ATPase 3 isoform X1;protein_id=XP_011245912.1;extra_copy_number=0
CM058260.1	Liftoff	CDS	65608317	65608558	.	+	.	ID=cds-XP_011245912.1;Parent=rna-XM_011247610.2;Dbxref=GeneID:320707,GenBank:XP_011245912.1,MGI:MGI:1347353;Name=XP_011245912.1;gbkey=CDS;gene=Atp2b3;product=plasma membrane calcium-transporting ATPase 3 isoform X1;protein_id=XP_011245912.1;extra_copy_number=0
CM058260.1	Liftoff	CDS	65612431	65612665	.	+	.	ID=cds-XP_011245912.1;Parent=rna-XM_011247610.2;Dbxref=GeneID:320707,GenBank:XP_011245912.1,MGI:MGI:1347353;Name=XP_011245912.1;gbkey=CDS;gene=Atp2b3;product=plasma membrane calcium-transporting ATPase 3 isoform X1;protein_id=XP_011245912.1;extra_copy_number=0
CM058260.1	Liftoff	CDS	65615308	65615487	.	+	.	ID=cds-XP_011245912.1;Parent=rna-XM_011247610.2;Dbxref=GeneID:320707,GenBank:XP_011245912.1,MGI:MGI:1347353;Name=XP_011245912.1;gbkey=CDS;gene=Atp2b3;product=plasma membrane calcium-transporting ATPase 3 isoform X1;protein_id=XP_011245912.1;extra_copy_number=0
CM058260.1	Liftoff	CDS	65615610	65615697	.	+	.	ID=cds-XP_011245912.1;Parent=rna-XM_011247610.2;Dbxref=GeneID:320707,GenBank:XP_011245912.1,MGI:MGI:1347353;Name=XP_011245912.1;gbkey=CDS;gene=Atp2b3;product=plasma membrane calcium-transporting ATPase 3 isoform X1;protein_id=XP_011245912.1;extra_copy_number=0
CM058260.1	Liftoff	CDS	65616705	65616811	.	+	.	ID=cds-XP_011245912.1;Parent=rna-XM_011247610.2;Dbxref=GeneID:320707,GenBank:XP_011245912.1,MGI:MGI:1347353;Name=XP_011245912.1;gbkey=CDS;gene=Atp2b3;product=plasma membrane calcium-transporting ATPase 3 isoform X1;protein_id=XP_011245912.1;extra_copy_number=0
CM058260.1	Liftoff	CDS	65617888	65618079	.	+	.	ID=cds-XP_011245912.1;Parent=rna-XM_011247610.2;Dbxref=GeneID:320707,GenBank:XP_011245912.1,MGI:MGI:1347353;Name=XP_011245912.1;gbkey=CDS;gene=Atp2b3;product=plasma membrane calcium-transporting ATPase 3 isoform X1;protein_id=XP_011245912.1;extra_copy_number=0
CM058260.1	Liftoff	CDS	65621197	65621410	.	+	.	ID=cds-XP_011245912.1;Parent=rna-XM_011247610.2;Dbxref=GeneID:320707,GenBank:XP_011245912.1,MGI:MGI:1347353;Name=XP_011245912.1;gbkey=CDS;gene=Atp2b3;product=plasma membrane calcium-transporting ATPase 3 isoform X1;protein_id=XP_011245912.1;extra_copy_number=0
CM058260.1	Liftoff	CDS	65621699	65621910	.	+	.	ID=cds-XP_011245912.1;Parent=rna-XM_011247610.2;Dbxref=GeneID:320707,GenBank:XP_011245912.1,MGI:MGI:1347353;Name=XP_011245912.1;gbkey=CDS;gene=Atp2b3;product=plasma membrane calcium-transporting ATPase 3 isoform X1;protein_id=XP_011245912.1;extra_copy_number=0
CM058260.1	Liftoff	CDS	65623045	65623152	.	+	.	ID=cds-XP_011245912.1;Parent=rna-XM_011247610.2;Dbxref=GeneID:320707,GenBank:XP_011245912.1,MGI:MGI:1347353;Name=XP_011245912.1;gbkey=CDS;gene=Atp2b3;product=plasma membrane calcium-transporting ATPase 3 isoform X1;protein_id=XP_011245912.1;extra_copy_number=0
CM058260.1	Liftoff	CDS	65625298	65625480	.	+	.	ID=cds-XP_011245912.1;Parent=rna-XM_011247610.2;Dbxref=GeneID:320707,GenBank:XP_011245912.1,MGI:MGI:1347353;Name=XP_011245912.1;gbkey=CDS;gene=Atp2b3;product=plasma membrane calcium-transporting ATPase 3 isoform X1;protein_id=XP_011245912.1;extra_copy_number=0
CM058260.1	Liftoff	CDS	65630109	65630195	.	+	.	ID=cds-XP_011245912.1;Parent=rna-XM_011247610.2;Dbxref=GeneID:320707,GenBank:XP_011245912.1,MGI:MGI:1347353;Name=XP_011245912.1;gbkey=CDS;gene=Atp2b3;product=plasma membrane calcium-transporting ATPase 3 isoform X1;protein_id=XP_011245912.1;extra_copy_number=0
CM058260.1	Liftoff	CDS	65640479	65640799	.	+	.	ID=cds-XP_011245912.1;Parent=rna-XM_011247610.2;Dbxref=GeneID:320707,GenBank:XP_011245912.1,MGI:MGI:1347353;Name=XP_011245912.1;gbkey=CDS;gene=Atp2b3;product=plasma membrane calcium-transporting ATPase 3 isoform X1;protein_id=XP_011245912.1;extra_copy_number=0
CM058260.1	Liftoff	mRNA	65591230	65643523	.	+	.	ID=rna-XM_011247609.4;Parent=gene-Atp2b3;Dbxref=GeneID:320707,GenBank:XM_011247609.4,MGI:MGI:1347353;Name=XM_011247609.4;gbkey=mRNA;gene=Atp2b3;model_evidence=Supporting evidence includes similarity to: 7 ESTs%2C 3 Proteins%2C 440 long SRA reads%2C and 100%25 coverage of the annotated genomic feature by RNAseq alignments%2C including 4 samples with support for all annotated introns;product=ATPase%2C Ca++ transporting%2C plasma membrane 3%2C transcript variant X2;transcript_id=XM_011247609.4;matches_ref_protein=True;valid_ORF=True;extra_copy_number=0
CM058260.1	Liftoff	exon	65591230	65591476	.	+	.	ID=exon-XM_011247609.4-1;Parent=rna-XM_011247609.4;Dbxref=GeneID:320707,GenBank:XM_011247609.4,MGI:MGI:1347353;gbkey=mRNA;gene=Atp2b3;product=ATPase%2C Ca++ transporting%2C plasma membrane 3%2C transcript variant X2;transcript_id=XM_011247609.4;extra_copy_number=0
CM058260.1	Liftoff	exon	65593073	65593400	.	+	.	ID=exon-XM_011247609.4-2;Parent=rna-XM_011247609.4;Dbxref=GeneID:320707,GenBank:XM_011247609.4,MGI:MGI:1347353;gbkey=mRNA;gene=Atp2b3;product=ATPase%2C Ca++ transporting%2C plasma membrane 3%2C transcript variant X2;transcript_id=XM_011247609.4;extra_copy_number=0
CM058260.1	Liftoff	exon	65598884	65599081	.	+	.	ID=exon-XM_011247609.4-3;Parent=rna-XM_011247609.4;Dbxref=GeneID:320707,GenBank:XM_011247609.4,MGI:MGI:1347353;gbkey=mRNA;gene=Atp2b3;product=ATPase%2C Ca++ transporting%2C plasma membrane 3%2C transcript variant X2;transcript_id=XM_011247609.4;extra_copy_number=0
CM058260.1	Liftoff	exon	65599181	65599438	.	+	.	ID=exon-XM_011247609.4-4;Parent=rna-XM_011247609.4;Dbxref=GeneID:320707,GenBank:XM_011247609.4,MGI:MGI:1347353;gbkey=mRNA;gene=Atp2b3;product=ATPase%2C Ca++ transporting%2C plasma membrane 3%2C transcript variant X2;transcript_id=XM_011247609.4;extra_copy_number=0
CM058260.1	Liftoff	exon	65599865	65599990	.	+	.	ID=exon-XM_011247609.4-5;Parent=rna-XM_011247609.4;Dbxref=GeneID:320707,GenBank:XM_011247609.4,MGI:MGI:1347353;gbkey=mRNA;gene=Atp2b3;product=ATPase%2C Ca++ transporting%2C plasma membrane 3%2C transcript variant X2;transcript_id=XM_011247609.4;extra_copy_number=0
CM058260.1	Liftoff	exon	65600536	65600661	.	+	.	ID=exon-XM_011247609.4-6;Parent=rna-XM_011247609.4;Dbxref=GeneID:320707,GenBank:XM_011247609.4,MGI:MGI:1347353;gbkey=mRNA;gene=Atp2b3;product=ATPase%2C Ca++ transporting%2C plasma membrane 3%2C transcript variant X2;transcript_id=XM_011247609.4;extra_copy_number=0
CM058260.1	Liftoff	exon	65604126	65604167	.	+	.	ID=exon-XM_011247609.4-7;Parent=rna-XM_011247609.4;Dbxref=GeneID:320707,GenBank:XM_011247609.4,MGI:MGI:1347353;gbkey=mRNA;gene=Atp2b3;product=ATPase%2C Ca++ transporting%2C plasma membrane 3%2C transcript variant X2;transcript_id=XM_011247609.4;extra_copy_number=0
CM058260.1	Liftoff	exon	65605597	65605761	.	+	.	ID=exon-XM_011247609.4-8;Parent=rna-XM_011247609.4;Dbxref=GeneID:320707,GenBank:XM_011247609.4,MGI:MGI:1347353;gbkey=mRNA;gene=Atp2b3;product=ATPase%2C Ca++ transporting%2C plasma membrane 3%2C transcript variant X2;transcript_id=XM_011247609.4;extra_copy_number=0
CM058260.1	Liftoff	exon	65606373	65606587	.	+	.	ID=exon-XM_011247609.4-9;Parent=rna-XM_011247609.4;Dbxref=GeneID:320707,GenBank:XM_011247609.4,MGI:MGI:1347353;gbkey=mRNA;gene=Atp2b3;product=ATPase%2C Ca++ transporting%2C plasma membrane 3%2C transcript variant X2;transcript_id=XM_011247609.4;extra_copy_number=0
CM058260.1	Liftoff	exon	65607126	65607368	.	+	.	ID=exon-XM_011247609.4-10;Parent=rna-XM_011247609.4;Dbxref=GeneID:320707,GenBank:XM_011247609.4,MGI:MGI:1347353;gbkey=mRNA;gene=Atp2b3;product=ATPase%2C Ca++ transporting%2C plasma membrane 3%2C transcript variant X2;transcript_id=XM_011247609.4;extra_copy_number=0
CM058260.1	Liftoff	exon	65608317	65608558	.	+	.	ID=exon-XM_011247609.4-11;Parent=rna-XM_011247609.4;Dbxref=GeneID:320707,GenBank:XM_011247609.4,MGI:MGI:1347353;gbkey=mRNA;gene=Atp2b3;product=ATPase%2C Ca++ transporting%2C plasma membrane 3%2C transcript variant X2;transcript_id=XM_011247609.4;extra_copy_number=0
CM058260.1	Liftoff	exon	65612431	65612665	.	+	.	ID=exon-XM_011247609.4-12;Parent=rna-XM_011247609.4;Dbxref=GeneID:320707,GenBank:XM_011247609.4,MGI:MGI:1347353;gbkey=mRNA;gene=Atp2b3;product=ATPase%2C Ca++ transporting%2C plasma membrane 3%2C transcript variant X2;transcript_id=XM_011247609.4;extra_copy_number=0
CM058260.1	Liftoff	exon	65615308	65615487	.	+	.	ID=exon-XM_011247609.4-13;Parent=rna-XM_011247609.4;Dbxref=GeneID:320707,GenBank:XM_011247609.4,MGI:MGI:1347353;gbkey=mRNA;gene=Atp2b3;product=ATPase%2C Ca++ transporting%2C plasma membrane 3%2C transcript variant X2;transcript_id=XM_011247609.4;extra_copy_number=0
CM058260.1	Liftoff	exon	65615610	65615697	.	+	.	ID=exon-XM_011247609.4-14;Parent=rna-XM_011247609.4;Dbxref=GeneID:320707,GenBank:XM_011247609.4,MGI:MGI:1347353;gbkey=mRNA;gene=Atp2b3;product=ATPase%2C Ca++ transporting%2C plasma membrane 3%2C transcript variant X2;transcript_id=XM_011247609.4;extra_copy_number=0
CM058260.1	Liftoff	exon	65616705	65616811	.	+	.	ID=exon-XM_011247609.4-15;Parent=rna-XM_011247609.4;Dbxref=GeneID:320707,GenBank:XM_011247609.4,MGI:MGI:1347353;gbkey=mRNA;gene=Atp2b3;product=ATPase%2C Ca++ transporting%2C plasma membrane 3%2C transcript variant X2;transcript_id=XM_011247609.4;extra_copy_number=0
CM058260.1	Liftoff	exon	65617888	65618079	.	+	.	ID=exon-XM_011247609.4-16;Parent=rna-XM_011247609.4;Dbxref=GeneID:320707,GenBank:XM_011247609.4,MGI:MGI:1347353;gbkey=mRNA;gene=Atp2b3;product=ATPase%2C Ca++ transporting%2C plasma membrane 3%2C transcript variant X2;transcript_id=XM_011247609.4;extra_copy_number=0
CM058260.1	Liftoff	exon	65621197	65621410	.	+	.	ID=exon-XM_011247609.4-17;Parent=rna-XM_011247609.4;Dbxref=GeneID:320707,GenBank:XM_011247609.4,MGI:MGI:1347353;gbkey=mRNA;gene=Atp2b3;product=ATPase%2C Ca++ transporting%2C plasma membrane 3%2C transcript variant X2;transcript_id=XM_011247609.4;extra_copy_number=0
CM058260.1	Liftoff	exon	65621699	65621910	.	+	.	ID=exon-XM_011247609.4-18;Parent=rna-XM_011247609.4;Dbxref=GeneID:320707,GenBank:XM_011247609.4,MGI:MGI:1347353;gbkey=mRNA;gene=Atp2b3;product=ATPase%2C Ca++ transporting%2C plasma membrane 3%2C transcript variant X2;transcript_id=XM_011247609.4;extra_copy_number=0
CM058260.1	Liftoff	exon	65623045	65623152	.	+	.	ID=exon-XM_011247609.4-19;Parent=rna-XM_011247609.4;Dbxref=GeneID:320707,GenBank:XM_011247609.4,MGI:MGI:1347353;gbkey=mRNA;gene=Atp2b3;product=ATPase%2C Ca++ transporting%2C plasma membrane 3%2C transcript variant X2;transcript_id=XM_011247609.4;extra_copy_number=0
CM058260.1	Liftoff	exon	65625298	65625480	.	+	.	ID=exon-XM_011247609.4-20;Parent=rna-XM_011247609.4;Dbxref=GeneID:320707,GenBank:XM_011247609.4,MGI:MGI:1347353;gbkey=mRNA;gene=Atp2b3;product=ATPase%2C Ca++ transporting%2C plasma membrane 3%2C transcript variant X2;transcript_id=XM_011247609.4;extra_copy_number=0
CM058260.1	Liftoff	exon	65630109	65630195	.	+	.	ID=exon-XM_011247609.4-21;Parent=rna-XM_011247609.4;Dbxref=GeneID:320707,GenBank:XM_011247609.4,MGI:MGI:1347353;gbkey=mRNA;gene=Atp2b3;product=ATPase%2C Ca++ transporting%2C plasma membrane 3%2C transcript variant X2;transcript_id=XM_011247609.4;extra_copy_number=0
CM058260.1	Liftoff	exon	65640479	65643523	.	+	.	ID=exon-XM_011247609.4-22;Parent=rna-XM_011247609.4;Dbxref=GeneID:320707,GenBank:XM_011247609.4,MGI:MGI:1347353;gbkey=mRNA;gene=Atp2b3;product=ATPase%2C Ca++ transporting%2C plasma membrane 3%2C transcript variant X2;transcript_id=XM_011247609.4;extra_copy_number=0
CM058260.1	Liftoff	CDS	65593193	65593400	.	+	.	ID=cds-XP_011245911.1;Parent=rna-XM_011247609.4;Dbxref=GeneID:320707,GenBank:XP_011245911.1,MGI:MGI:1347353;Name=XP_011245911.1;gbkey=CDS;gene=Atp2b3;product=plasma membrane calcium-transporting ATPase 3 isoform X1;protein_id=XP_011245911.1;extra_copy_number=0
CM058260.1	Liftoff	CDS	65598884	65599081	.	+	.	ID=cds-XP_011245911.1;Parent=rna-XM_011247609.4;Dbxref=GeneID:320707,GenBank:XP_011245911.1,MGI:MGI:1347353;Name=XP_011245911.1;gbkey=CDS;gene=Atp2b3;product=plasma membrane calcium-transporting ATPase 3 isoform X1;protein_id=XP_011245911.1;extra_copy_number=0
CM058260.1	Liftoff	CDS	65599181	65599438	.	+	.	ID=cds-XP_011245911.1;Parent=rna-XM_011247609.4;Dbxref=GeneID:320707,GenBank:XP_011245911.1,MGI:MGI:1347353;Name=XP_011245911.1;gbkey=CDS;gene=Atp2b3;product=plasma membrane calcium-transporting ATPase 3 isoform X1;protein_id=XP_011245911.1;extra_copy_number=0
CM058260.1	Liftoff	CDS	65599865	65599990	.	+	.	ID=cds-XP_011245911.1;Parent=rna-XM_011247609.4;Dbxref=GeneID:320707,GenBank:XP_011245911.1,MGI:MGI:1347353;Name=XP_011245911.1;gbkey=CDS;gene=Atp2b3;product=plasma membrane calcium-transporting ATPase 3 isoform X1;protein_id=XP_011245911.1;extra_copy_number=0
CM058260.1	Liftoff	CDS	65600536	65600661	.	+	.	ID=cds-XP_011245911.1;Parent=rna-XM_011247609.4;Dbxref=GeneID:320707,GenBank:XP_011245911.1,MGI:MGI:1347353;Name=XP_011245911.1;gbkey=CDS;gene=Atp2b3;product=plasma membrane calcium-transporting ATPase 3 isoform X1;protein_id=XP_011245911.1;extra_copy_number=0
CM058260.1	Liftoff	CDS	65604126	65604167	.	+	.	ID=cds-XP_011245911.1;Parent=rna-XM_011247609.4;Dbxref=GeneID:320707,GenBank:XP_011245911.1,MGI:MGI:1347353;Name=XP_011245911.1;gbkey=CDS;gene=Atp2b3;product=plasma membrane calcium-transporting ATPase 3 isoform X1;protein_id=XP_011245911.1;extra_copy_number=0
CM058260.1	Liftoff	CDS	65605597	65605761	.	+	.	ID=cds-XP_011245911.1;Parent=rna-XM_011247609.4;Dbxref=GeneID:320707,GenBank:XP_011245911.1,MGI:MGI:1347353;Name=XP_011245911.1;gbkey=CDS;gene=Atp2b3;product=plasma membrane calcium-transporting ATPase 3 isoform X1;protein_id=XP_011245911.1;extra_copy_number=0
CM058260.1	Liftoff	CDS	65606373	65606587	.	+	.	ID=cds-XP_011245911.1;Parent=rna-XM_011247609.4;Dbxref=GeneID:320707,GenBank:XP_011245911.1,MGI:MGI:1347353;Name=XP_011245911.1;gbkey=CDS;gene=Atp2b3;product=plasma membrane calcium-transporting ATPase 3 isoform X1;protein_id=XP_011245911.1;extra_copy_number=0
CM058260.1	Liftoff	CDS	65607126	65607368	.	+	.	ID=cds-XP_011245911.1;Parent=rna-XM_011247609.4;Dbxref=GeneID:320707,GenBank:XP_011245911.1,MGI:MGI:1347353;Name=XP_011245911.1;gbkey=CDS;gene=Atp2b3;product=plasma membrane calcium-transporting ATPase 3 isoform X1;protein_id=XP_011245911.1;extra_copy_number=0
CM058260.1	Liftoff	CDS	65608317	65608558	.	+	.	ID=cds-XP_011245911.1;Parent=rna-XM_011247609.4;Dbxref=GeneID:320707,GenBank:XP_011245911.1,MGI:MGI:1347353;Name=XP_011245911.1;gbkey=CDS;gene=Atp2b3;product=plasma membrane calcium-transporting ATPase 3 isoform X1;protein_id=XP_011245911.1;extra_copy_number=0
CM058260.1	Liftoff	CDS	65612431	65612665	.	+	.	ID=cds-XP_011245911.1;Parent=rna-XM_011247609.4;Dbxref=GeneID:320707,GenBank:XP_011245911.1,MGI:MGI:1347353;Name=XP_011245911.1;gbkey=CDS;gene=Atp2b3;product=plasma membrane calcium-transporting ATPase 3 isoform X1;protein_id=XP_011245911.1;extra_copy_number=0
CM058260.1	Liftoff	CDS	65615308	65615487	.	+	.	ID=cds-XP_011245911.1;Parent=rna-XM_011247609.4;Dbxref=GeneID:320707,GenBank:XP_011245911.1,MGI:MGI:1347353;Name=XP_011245911.1;gbkey=CDS;gene=Atp2b3;product=plasma membrane calcium-transporting ATPase 3 isoform X1;protein_id=XP_011245911.1;extra_copy_number=0
CM058260.1	Liftoff	CDS	65615610	65615697	.	+	.	ID=cds-XP_011245911.1;Parent=rna-XM_011247609.4;Dbxref=GeneID:320707,GenBank:XP_011245911.1,MGI:MGI:1347353;Name=XP_011245911.1;gbkey=CDS;gene=Atp2b3;product=plasma membrane calcium-transporting ATPase 3 isoform X1;protein_id=XP_011245911.1;extra_copy_number=0
CM058260.1	Liftoff	CDS	65616705	65616811	.	+	.	ID=cds-XP_011245911.1;Parent=rna-XM_011247609.4;Dbxref=GeneID:320707,GenBank:XP_011245911.1,MGI:MGI:1347353;Name=XP_011245911.1;gbkey=CDS;gene=Atp2b3;product=plasma membrane calcium-transporting ATPase 3 isoform X1;protein_id=XP_011245911.1;extra_copy_number=0
CM058260.1	Liftoff	CDS	65617888	65618079	.	+	.	ID=cds-XP_011245911.1;Parent=rna-XM_011247609.4;Dbxref=GeneID:320707,GenBank:XP_011245911.1,MGI:MGI:1347353;Name=XP_011245911.1;gbkey=CDS;gene=Atp2b3;product=plasma membrane calcium-transporting ATPase 3 isoform X1;protein_id=XP_011245911.1;extra_copy_number=0
CM058260.1	Liftoff	CDS	65621197	65621410	.	+	.	ID=cds-XP_011245911.1;Parent=rna-XM_011247609.4;Dbxref=GeneID:320707,GenBank:XP_011245911.1,MGI:MGI:1347353;Name=XP_011245911.1;gbkey=CDS;gene=Atp2b3;product=plasma membrane calcium-transporting ATPase 3 isoform X1;protein_id=XP_011245911.1;extra_copy_number=0
CM058260.1	Liftoff	CDS	65621699	65621910	.	+	.	ID=cds-XP_011245911.1;Parent=rna-XM_011247609.4;Dbxref=GeneID:320707,GenBank:XP_011245911.1,MGI:MGI:1347353;Name=XP_011245911.1;gbkey=CDS;gene=Atp2b3;product=plasma membrane calcium-transporting ATPase 3 isoform X1;protein_id=XP_011245911.1;extra_copy_number=0
CM058260.1	Liftoff	CDS	65623045	65623152	.	+	.	ID=cds-XP_011245911.1;Parent=rna-XM_011247609.4;Dbxref=GeneID:320707,GenBank:XP_011245911.1,MGI:MGI:1347353;Name=XP_011245911.1;gbkey=CDS;gene=Atp2b3;product=plasma membrane calcium-transporting ATPase 3 isoform X1;protein_id=XP_011245911.1;extra_copy_number=0
CM058260.1	Liftoff	CDS	65625298	65625480	.	+	.	ID=cds-XP_011245911.1;Parent=rna-XM_011247609.4;Dbxref=GeneID:320707,GenBank:XP_011245911.1,MGI:MGI:1347353;Name=XP_011245911.1;gbkey=CDS;gene=Atp2b3;product=plasma membrane calcium-transporting ATPase 3 isoform X1;protein_id=XP_011245911.1;extra_copy_number=0
CM058260.1	Liftoff	CDS	65630109	65630195	.	+	.	ID=cds-XP_011245911.1;Parent=rna-XM_011247609.4;Dbxref=GeneID:320707,GenBank:XP_011245911.1,MGI:MGI:1347353;Name=XP_011245911.1;gbkey=CDS;gene=Atp2b3;product=plasma membrane calcium-transporting ATPase 3 isoform X1;protein_id=XP_011245911.1;extra_copy_number=0
CM058260.1	Liftoff	CDS	65640479	65640799	.	+	.	ID=cds-XP_011245911.1;Parent=rna-XM_011247609.4;Dbxref=GeneID:320707,GenBank:XP_011245911.1,MGI:MGI:1347353;Name=XP_011245911.1;gbkey=CDS;gene=Atp2b3;product=plasma membrane calcium-transporting ATPase 3 isoform X1;protein_id=XP_011245911.1;extra_copy_number=0
CM058260.1	Liftoff	mRNA	65591968	65643523	.	+	.	ID=rna-XM_011247611.3;Parent=gene-Atp2b3;Dbxref=GeneID:320707,GenBank:XM_011247611.3,MGI:MGI:1347353;Name=XM_011247611.3;gbkey=mRNA;gene=Atp2b3;model_evidence=Supporting evidence includes similarity to: 7 ESTs%2C 3 Proteins%2C 440 long SRA reads%2C and 100%25 coverage of the annotated genomic feature by RNAseq alignments%2C including 5 samples with support for all annotated introns;product=ATPase%2C Ca++ transporting%2C plasma membrane 3%2C transcript variant X4;transcript_id=XM_011247611.3;matches_ref_protein=True;valid_ORF=True;extra_copy_number=0
CM058260.1	Liftoff	exon	65591968	65592040	.	+	.	ID=exon-XM_011247611.3-1;Parent=rna-XM_011247611.3;Dbxref=GeneID:320707,GenBank:XM_011247611.3,MGI:MGI:1347353;gbkey=mRNA;gene=Atp2b3;product=ATPase%2C Ca++ transporting%2C plasma membrane 3%2C transcript variant X4;transcript_id=XM_011247611.3;extra_copy_number=0
CM058260.1	Liftoff	exon	65593073	65593400	.	+	.	ID=exon-XM_011247611.3-2;Parent=rna-XM_011247611.3;Dbxref=GeneID:320707,GenBank:XM_011247611.3,MGI:MGI:1347353;gbkey=mRNA;gene=Atp2b3;product=ATPase%2C Ca++ transporting%2C plasma membrane 3%2C transcript variant X4;transcript_id=XM_011247611.3;extra_copy_number=0
CM058260.1	Liftoff	exon	65598884	65599081	.	+	.	ID=exon-XM_011247611.3-3;Parent=rna-XM_011247611.3;Dbxref=GeneID:320707,GenBank:XM_011247611.3,MGI:MGI:1347353;gbkey=mRNA;gene=Atp2b3;product=ATPase%2C Ca++ transporting%2C plasma membrane 3%2C transcript variant X4;transcript_id=XM_011247611.3;extra_copy_number=0
CM058260.1	Liftoff	exon	65599181	65599438	.	+	.	ID=exon-XM_011247611.3-4;Parent=rna-XM_011247611.3;Dbxref=GeneID:320707,GenBank:XM_011247611.3,MGI:MGI:1347353;gbkey=mRNA;gene=Atp2b3;product=ATPase%2C Ca++ transporting%2C plasma membrane 3%2C transcript variant X4;transcript_id=XM_011247611.3;extra_copy_number=0
CM058260.1	Liftoff	exon	65599865	65599990	.	+	.	ID=exon-XM_011247611.3-5;Parent=rna-XM_011247611.3;Dbxref=GeneID:320707,GenBank:XM_011247611.3,MGI:MGI:1347353;gbkey=mRNA;gene=Atp2b3;product=ATPase%2C Ca++ transporting%2C plasma membrane 3%2C transcript variant X4;transcript_id=XM_011247611.3;extra_copy_number=0
CM058260.1	Liftoff	exon	65600536	65600661	.	+	.	ID=exon-XM_011247611.3-6;Parent=rna-XM_011247611.3;Dbxref=GeneID:320707,GenBank:XM_011247611.3,MGI:MGI:1347353;gbkey=mRNA;gene=Atp2b3;product=ATPase%2C Ca++ transporting%2C plasma membrane 3%2C transcript variant X4;transcript_id=XM_011247611.3;extra_copy_number=0
CM058260.1	Liftoff	exon	65604126	65604167	.	+	.	ID=exon-XM_011247611.3-7;Parent=rna-XM_011247611.3;Dbxref=GeneID:320707,GenBank:XM_011247611.3,MGI:MGI:1347353;gbkey=mRNA;gene=Atp2b3;product=ATPase%2C Ca++ transporting%2C plasma membrane 3%2C transcript variant X4;transcript_id=XM_011247611.3;extra_copy_number=0
CM058260.1	Liftoff	exon	65605597	65605761	.	+	.	ID=exon-XM_011247611.3-8;Parent=rna-XM_011247611.3;Dbxref=GeneID:320707,GenBank:XM_011247611.3,MGI:MGI:1347353;gbkey=mRNA;gene=Atp2b3;product=ATPase%2C Ca++ transporting%2C plasma membrane 3%2C transcript variant X4;transcript_id=XM_011247611.3;extra_copy_number=0
CM058260.1	Liftoff	exon	65606373	65606587	.	+	.	ID=exon-XM_011247611.3-9;Parent=rna-XM_011247611.3;Dbxref=GeneID:320707,GenBank:XM_011247611.3,MGI:MGI:1347353;gbkey=mRNA;gene=Atp2b3;product=ATPase%2C Ca++ transporting%2C plasma membrane 3%2C transcript variant X4;transcript_id=XM_011247611.3;extra_copy_number=0
CM058260.1	Liftoff	exon	65607126	65607368	.	+	.	ID=exon-XM_011247611.3-10;Parent=rna-XM_011247611.3;Dbxref=GeneID:320707,GenBank:XM_011247611.3,MGI:MGI:1347353;gbkey=mRNA;gene=Atp2b3;product=ATPase%2C Ca++ transporting%2C plasma membrane 3%2C transcript variant X4;transcript_id=XM_011247611.3;extra_copy_number=0
CM058260.1	Liftoff	exon	65608317	65608558	.	+	.	ID=exon-XM_011247611.3-11;Parent=rna-XM_011247611.3;Dbxref=GeneID:320707,GenBank:XM_011247611.3,MGI:MGI:1347353;gbkey=mRNA;gene=Atp2b3;product=ATPase%2C Ca++ transporting%2C plasma membrane 3%2C transcript variant X4;transcript_id=XM_011247611.3;extra_copy_number=0
CM058260.1	Liftoff	exon	65612431	65612665	.	+	.	ID=exon-XM_011247611.3-12;Parent=rna-XM_011247611.3;Dbxref=GeneID:320707,GenBank:XM_011247611.3,MGI:MGI:1347353;gbkey=mRNA;gene=Atp2b3;product=ATPase%2C Ca++ transporting%2C plasma membrane 3%2C transcript variant X4;transcript_id=XM_011247611.3;extra_copy_number=0
CM058260.1	Liftoff	exon	65615308	65615487	.	+	.	ID=exon-XM_011247611.3-13;Parent=rna-XM_011247611.3;Dbxref=GeneID:320707,GenBank:XM_011247611.3,MGI:MGI:1347353;gbkey=mRNA;gene=Atp2b3;product=ATPase%2C Ca++ transporting%2C plasma membrane 3%2C transcript variant X4;transcript_id=XM_011247611.3;extra_copy_number=0
CM058260.1	Liftoff	exon	65615610	65615697	.	+	.	ID=exon-XM_011247611.3-14;Parent=rna-XM_011247611.3;Dbxref=GeneID:320707,GenBank:XM_011247611.3,MGI:MGI:1347353;gbkey=mRNA;gene=Atp2b3;product=ATPase%2C Ca++ transporting%2C plasma membrane 3%2C transcript variant X4;transcript_id=XM_011247611.3;extra_copy_number=0
CM058260.1	Liftoff	exon	65616705	65616811	.	+	.	ID=exon-XM_011247611.3-15;Parent=rna-XM_011247611.3;Dbxref=GeneID:320707,GenBank:XM_011247611.3,MGI:MGI:1347353;gbkey=mRNA;gene=Atp2b3;product=ATPase%2C Ca++ transporting%2C plasma membrane 3%2C transcript variant X4;transcript_id=XM_011247611.3;extra_copy_number=0
CM058260.1	Liftoff	exon	65617888	65618079	.	+	.	ID=exon-XM_011247611.3-16;Parent=rna-XM_011247611.3;Dbxref=GeneID:320707,GenBank:XM_011247611.3,MGI:MGI:1347353;gbkey=mRNA;gene=Atp2b3;product=ATPase%2C Ca++ transporting%2C plasma membrane 3%2C transcript variant X4;transcript_id=XM_011247611.3;extra_copy_number=0
CM058260.1	Liftoff	exon	65621197	65621410	.	+	.	ID=exon-XM_011247611.3-17;Parent=rna-XM_011247611.3;Dbxref=GeneID:320707,GenBank:XM_011247611.3,MGI:MGI:1347353;gbkey=mRNA;gene=Atp2b3;product=ATPase%2C Ca++ transporting%2C plasma membrane 3%2C transcript variant X4;transcript_id=XM_011247611.3;extra_copy_number=0
CM058260.1	Liftoff	exon	65621699	65621910	.	+	.	ID=exon-XM_011247611.3-18;Parent=rna-XM_011247611.3;Dbxref=GeneID:320707,GenBank:XM_011247611.3,MGI:MGI:1347353;gbkey=mRNA;gene=Atp2b3;product=ATPase%2C Ca++ transporting%2C plasma membrane 3%2C transcript variant X4;transcript_id=XM_011247611.3;extra_copy_number=0
CM058260.1	Liftoff	exon	65623045	65623152	.	+	.	ID=exon-XM_011247611.3-19;Parent=rna-XM_011247611.3;Dbxref=GeneID:320707,GenBank:XM_011247611.3,MGI:MGI:1347353;gbkey=mRNA;gene=Atp2b3;product=ATPase%2C Ca++ transporting%2C plasma membrane 3%2C transcript variant X4;transcript_id=XM_011247611.3;extra_copy_number=0
CM058260.1	Liftoff	exon	65625298	65625480	.	+	.	ID=exon-XM_011247611.3-20;Parent=rna-XM_011247611.3;Dbxref=GeneID:320707,GenBank:XM_011247611.3,MGI:MGI:1347353;gbkey=mRNA;gene=Atp2b3;product=ATPase%2C Ca++ transporting%2C plasma membrane 3%2C transcript variant X4;transcript_id=XM_011247611.3;extra_copy_number=0
CM058260.1	Liftoff	exon	65630109	65630195	.	+	.	ID=exon-XM_011247611.3-21;Parent=rna-XM_011247611.3;Dbxref=GeneID:320707,GenBank:XM_011247611.3,MGI:MGI:1347353;gbkey=mRNA;gene=Atp2b3;product=ATPase%2C Ca++ transporting%2C plasma membrane 3%2C transcript variant X4;transcript_id=XM_011247611.3;extra_copy_number=0
CM058260.1	Liftoff	exon	65640479	65643523	.	+	.	ID=exon-XM_011247611.3-22;Parent=rna-XM_011247611.3;Dbxref=GeneID:320707,GenBank:XM_011247611.3,MGI:MGI:1347353;gbkey=mRNA;gene=Atp2b3;product=ATPase%2C Ca++ transporting%2C plasma membrane 3%2C transcript variant X4;transcript_id=XM_011247611.3;extra_copy_number=0
CM058260.1	Liftoff	CDS	65593193	65593400	.	+	.	ID=cds-XP_011245913.1;Parent=rna-XM_011247611.3;Dbxref=GeneID:320707,GenBank:XP_011245913.1,MGI:MGI:1347353;Name=XP_011245913.1;gbkey=CDS;gene=Atp2b3;product=plasma membrane calcium-transporting ATPase 3 isoform X1;protein_id=XP_011245913.1;extra_copy_number=0
CM058260.1	Liftoff	CDS	65598884	65599081	.	+	.	ID=cds-XP_011245913.1;Parent=rna-XM_011247611.3;Dbxref=GeneID:320707,GenBank:XP_011245913.1,MGI:MGI:1347353;Name=XP_011245913.1;gbkey=CDS;gene=Atp2b3;product=plasma membrane calcium-transporting ATPase 3 isoform X1;protein_id=XP_011245913.1;extra_copy_number=0
CM058260.1	Liftoff	CDS	65599181	65599438	.	+	.	ID=cds-XP_011245913.1;Parent=rna-XM_011247611.3;Dbxref=GeneID:320707,GenBank:XP_011245913.1,MGI:MGI:1347353;Name=XP_011245913.1;gbkey=CDS;gene=Atp2b3;product=plasma membrane calcium-transporting ATPase 3 isoform X1;protein_id=XP_011245913.1;extra_copy_number=0
CM058260.1	Liftoff	CDS	65599865	65599990	.	+	.	ID=cds-XP_011245913.1;Parent=rna-XM_011247611.3;Dbxref=GeneID:320707,GenBank:XP_011245913.1,MGI:MGI:1347353;Name=XP_011245913.1;gbkey=CDS;gene=Atp2b3;product=plasma membrane calcium-transporting ATPase 3 isoform X1;protein_id=XP_011245913.1;extra_copy_number=0
CM058260.1	Liftoff	CDS	65600536	65600661	.	+	.	ID=cds-XP_011245913.1;Parent=rna-XM_011247611.3;Dbxref=GeneID:320707,GenBank:XP_011245913.1,MGI:MGI:1347353;Name=XP_011245913.1;gbkey=CDS;gene=Atp2b3;product=plasma membrane calcium-transporting ATPase 3 isoform X1;protein_id=XP_011245913.1;extra_copy_number=0
CM058260.1	Liftoff	CDS	65604126	65604167	.	+	.	ID=cds-XP_011245913.1;Parent=rna-XM_011247611.3;Dbxref=GeneID:320707,GenBank:XP_011245913.1,MGI:MGI:1347353;Name=XP_011245913.1;gbkey=CDS;gene=Atp2b3;product=plasma membrane calcium-transporting ATPase 3 isoform X1;protein_id=XP_011245913.1;extra_copy_number=0
CM058260.1	Liftoff	CDS	65605597	65605761	.	+	.	ID=cds-XP_011245913.1;Parent=rna-XM_011247611.3;Dbxref=GeneID:320707,GenBank:XP_011245913.1,MGI:MGI:1347353;Name=XP_011245913.1;gbkey=CDS;gene=Atp2b3;product=plasma membrane calcium-transporting ATPase 3 isoform X1;protein_id=XP_011245913.1;extra_copy_number=0
CM058260.1	Liftoff	CDS	65606373	65606587	.	+	.	ID=cds-XP_011245913.1;Parent=rna-XM_011247611.3;Dbxref=GeneID:320707,GenBank:XP_011245913.1,MGI:MGI:1347353;Name=XP_011245913.1;gbkey=CDS;gene=Atp2b3;product=plasma membrane calcium-transporting ATPase 3 isoform X1;protein_id=XP_011245913.1;extra_copy_number=0
CM058260.1	Liftoff	CDS	65607126	65607368	.	+	.	ID=cds-XP_011245913.1;Parent=rna-XM_011247611.3;Dbxref=GeneID:320707,GenBank:XP_011245913.1,MGI:MGI:1347353;Name=XP_011245913.1;gbkey=CDS;gene=Atp2b3;product=plasma membrane calcium-transporting ATPase 3 isoform X1;protein_id=XP_011245913.1;extra_copy_number=0
CM058260.1	Liftoff	CDS	65608317	65608558	.	+	.	ID=cds-XP_011245913.1;Parent=rna-XM_011247611.3;Dbxref=GeneID:320707,GenBank:XP_011245913.1,MGI:MGI:1347353;Name=XP_011245913.1;gbkey=CDS;gene=Atp2b3;product=plasma membrane calcium-transporting ATPase 3 isoform X1;protein_id=XP_011245913.1;extra_copy_number=0
CM058260.1	Liftoff	CDS	65612431	65612665	.	+	.	ID=cds-XP_011245913.1;Parent=rna-XM_011247611.3;Dbxref=GeneID:320707,GenBank:XP_011245913.1,MGI:MGI:1347353;Name=XP_011245913.1;gbkey=CDS;gene=Atp2b3;product=plasma membrane calcium-transporting ATPase 3 isoform X1;protein_id=XP_011245913.1;extra_copy_number=0
CM058260.1	Liftoff	CDS	65615308	65615487	.	+	.	ID=cds-XP_011245913.1;Parent=rna-XM_011247611.3;Dbxref=GeneID:320707,GenBank:XP_011245913.1,MGI:MGI:1347353;Name=XP_011245913.1;gbkey=CDS;gene=Atp2b3;product=plasma membrane calcium-transporting ATPase 3 isoform X1;protein_id=XP_011245913.1;extra_copy_number=0
CM058260.1	Liftoff	CDS	65615610	65615697	.	+	.	ID=cds-XP_011245913.1;Parent=rna-XM_011247611.3;Dbxref=GeneID:320707,GenBank:XP_011245913.1,MGI:MGI:1347353;Name=XP_011245913.1;gbkey=CDS;gene=Atp2b3;product=plasma membrane calcium-transporting ATPase 3 isoform X1;protein_id=XP_011245913.1;extra_copy_number=0
CM058260.1	Liftoff	CDS	65616705	65616811	.	+	.	ID=cds-XP_011245913.1;Parent=rna-XM_011247611.3;Dbxref=GeneID:320707,GenBank:XP_011245913.1,MGI:MGI:1347353;Name=XP_011245913.1;gbkey=CDS;gene=Atp2b3;product=plasma membrane calcium-transporting ATPase 3 isoform X1;protein_id=XP_011245913.1;extra_copy_number=0
CM058260.1	Liftoff	CDS	65617888	65618079	.	+	.	ID=cds-XP_011245913.1;Parent=rna-XM_011247611.3;Dbxref=GeneID:320707,GenBank:XP_011245913.1,MGI:MGI:1347353;Name=XP_011245913.1;gbkey=CDS;gene=Atp2b3;product=plasma membrane calcium-transporting ATPase 3 isoform X1;protein_id=XP_011245913.1;extra_copy_number=0
CM058260.1	Liftoff	CDS	65621197	65621410	.	+	.	ID=cds-XP_011245913.1;Parent=rna-XM_011247611.3;Dbxref=GeneID:320707,GenBank:XP_011245913.1,MGI:MGI:1347353;Name=XP_011245913.1;gbkey=CDS;gene=Atp2b3;product=plasma membrane calcium-transporting ATPase 3 isoform X1;protein_id=XP_011245913.1;extra_copy_number=0
CM058260.1	Liftoff	CDS	65621699	65621910	.	+	.	ID=cds-XP_011245913.1;Parent=rna-XM_011247611.3;Dbxref=GeneID:320707,GenBank:XP_011245913.1,MGI:MGI:1347353;Name=XP_011245913.1;gbkey=CDS;gene=Atp2b3;product=plasma membrane calcium-transporting ATPase 3 isoform X1;protein_id=XP_011245913.1;extra_copy_number=0
CM058260.1	Liftoff	CDS	65623045	65623152	.	+	.	ID=cds-XP_011245913.1;Parent=rna-XM_011247611.3;Dbxref=GeneID:320707,GenBank:XP_011245913.1,MGI:MGI:1347353;Name=XP_011245913.1;gbkey=CDS;gene=Atp2b3;product=plasma membrane calcium-transporting ATPase 3 isoform X1;protein_id=XP_011245913.1;extra_copy_number=0
CM058260.1	Liftoff	CDS	65625298	65625480	.	+	.	ID=cds-XP_011245913.1;Parent=rna-XM_011247611.3;Dbxref=GeneID:320707,GenBank:XP_011245913.1,MGI:MGI:1347353;Name=XP_011245913.1;gbkey=CDS;gene=Atp2b3;product=plasma membrane calcium-transporting ATPase 3 isoform X1;protein_id=XP_011245913.1;extra_copy_number=0
CM058260.1	Liftoff	CDS	65630109	65630195	.	+	.	ID=cds-XP_011245913.1;Parent=rna-XM_011247611.3;Dbxref=GeneID:320707,GenBank:XP_011245913.1,MGI:MGI:1347353;Name=XP_011245913.1;gbkey=CDS;gene=Atp2b3;product=plasma membrane calcium-transporting ATPase 3 isoform X1;protein_id=XP_011245913.1;extra_copy_number=0
CM058260.1	Liftoff	CDS	65640479	65640799	.	+	.	ID=cds-XP_011245913.1;Parent=rna-XM_011247611.3;Dbxref=GeneID:320707,GenBank:XP_011245913.1,MGI:MGI:1347353;Name=XP_011245913.1;gbkey=CDS;gene=Atp2b3;product=plasma membrane calcium-transporting ATPase 3 isoform X1;protein_id=XP_011245913.1;extra_copy_number=0
CM058260.1	Liftoff	transcript	65572985	65658913	.	+	.	ID=rna-XR_004940342.1;Parent=gene-Atp2b3;Dbxref=GeneID:320707,GenBank:XR_004940342.1,MGI:MGI:1347353;Name=XR_004940342.1;gbkey=misc_RNA;gene=Atp2b3;model_evidence=Supporting evidence includes similarity to: 8 ESTs%2C 1 Protein%2C 60 long SRA reads%2C and 99%25 coverage of the annotated genomic feature by RNAseq alignments%2C including 5 samples with support for all annotated introns;product=ATPase%2C Ca++ transporting%2C plasma membrane 3%2C transcript variant X10;transcript_id=XR_004940342.1;extra_copy_number=0
CM058260.1	Liftoff	exon	65572985	65573572	.	+	.	ID=exon-XR_004940342.1-1;Parent=rna-XR_004940342.1;Dbxref=GeneID:320707,GenBank:XR_004940342.1,MGI:MGI:1347353;gbkey=misc_RNA;gene=Atp2b3;product=ATPase%2C Ca++ transporting%2C plasma membrane 3%2C transcript variant X10;transcript_id=XR_004940342.1;extra_copy_number=0
CM058260.1	Liftoff	exon	65593073	65593400	.	+	.	ID=exon-XR_004940342.1-2;Parent=rna-XR_004940342.1;Dbxref=GeneID:320707,GenBank:XR_004940342.1,MGI:MGI:1347353;gbkey=misc_RNA;gene=Atp2b3;product=ATPase%2C Ca++ transporting%2C plasma membrane 3%2C transcript variant X10;transcript_id=XR_004940342.1;extra_copy_number=0
CM058260.1	Liftoff	exon	65598884	65599081	.	+	.	ID=exon-XR_004940342.1-3;Parent=rna-XR_004940342.1;Dbxref=GeneID:320707,GenBank:XR_004940342.1,MGI:MGI:1347353;gbkey=misc_RNA;gene=Atp2b3;product=ATPase%2C Ca++ transporting%2C plasma membrane 3%2C transcript variant X10;transcript_id=XR_004940342.1;extra_copy_number=0
CM058260.1	Liftoff	exon	65599181	65599438	.	+	.	ID=exon-XR_004940342.1-4;Parent=rna-XR_004940342.1;Dbxref=GeneID:320707,GenBank:XR_004940342.1,MGI:MGI:1347353;gbkey=misc_RNA;gene=Atp2b3;product=ATPase%2C Ca++ transporting%2C plasma membrane 3%2C transcript variant X10;transcript_id=XR_004940342.1;extra_copy_number=0
CM058260.1	Liftoff	exon	65599865	65599990	.	+	.	ID=exon-XR_004940342.1-5;Parent=rna-XR_004940342.1;Dbxref=GeneID:320707,GenBank:XR_004940342.1,MGI:MGI:1347353;gbkey=misc_RNA;gene=Atp2b3;product=ATPase%2C Ca++ transporting%2C plasma membrane 3%2C transcript variant X10;transcript_id=XR_004940342.1;extra_copy_number=0
CM058260.1	Liftoff	exon	65600536	65600661	.	+	.	ID=exon-XR_004940342.1-6;Parent=rna-XR_004940342.1;Dbxref=GeneID:320707,GenBank:XR_004940342.1,MGI:MGI:1347353;gbkey=misc_RNA;gene=Atp2b3;product=ATPase%2C Ca++ transporting%2C plasma membrane 3%2C transcript variant X10;transcript_id=XR_004940342.1;extra_copy_number=0
CM058260.1	Liftoff	exon	65604126	65604167	.	+	.	ID=exon-XR_004940342.1-7;Parent=rna-XR_004940342.1;Dbxref=GeneID:320707,GenBank:XR_004940342.1,MGI:MGI:1347353;gbkey=misc_RNA;gene=Atp2b3;product=ATPase%2C Ca++ transporting%2C plasma membrane 3%2C transcript variant X10;transcript_id=XR_004940342.1;extra_copy_number=0
CM058260.1	Liftoff	exon	65605597	65605761	.	+	.	ID=exon-XR_004940342.1-8;Parent=rna-XR_004940342.1;Dbxref=GeneID:320707,GenBank:XR_004940342.1,MGI:MGI:1347353;gbkey=misc_RNA;gene=Atp2b3;product=ATPase%2C Ca++ transporting%2C plasma membrane 3%2C transcript variant X10;transcript_id=XR_004940342.1;extra_copy_number=0
CM058260.1	Liftoff	exon	65606373	65606587	.	+	.	ID=exon-XR_004940342.1-9;Parent=rna-XR_004940342.1;Dbxref=GeneID:320707,GenBank:XR_004940342.1,MGI:MGI:1347353;gbkey=misc_RNA;gene=Atp2b3;product=ATPase%2C Ca++ transporting%2C plasma membrane 3%2C transcript variant X10;transcript_id=XR_004940342.1;extra_copy_number=0
CM058260.1	Liftoff	exon	65607126	65607368	.	+	.	ID=exon-XR_004940342.1-10;Parent=rna-XR_004940342.1;Dbxref=GeneID:320707,GenBank:XR_004940342.1,MGI:MGI:1347353;gbkey=misc_RNA;gene=Atp2b3;product=ATPase%2C Ca++ transporting%2C plasma membrane 3%2C transcript variant X10;transcript_id=XR_004940342.1;extra_copy_number=0
CM058260.1	Liftoff	exon	65608317	65608558	.	+	.	ID=exon-XR_004940342.1-11;Parent=rna-XR_004940342.1;Dbxref=GeneID:320707,GenBank:XR_004940342.1,MGI:MGI:1347353;gbkey=misc_RNA;gene=Atp2b3;product=ATPase%2C Ca++ transporting%2C plasma membrane 3%2C transcript variant X10;transcript_id=XR_004940342.1;extra_copy_number=0
CM058260.1	Liftoff	exon	65612431	65612665	.	+	.	ID=exon-XR_004940342.1-12;Parent=rna-XR_004940342.1;Dbxref=GeneID:320707,GenBank:XR_004940342.1,MGI:MGI:1347353;gbkey=misc_RNA;gene=Atp2b3;product=ATPase%2C Ca++ transporting%2C plasma membrane 3%2C transcript variant X10;transcript_id=XR_004940342.1;extra_copy_number=0
CM058260.1	Liftoff	exon	65615308	65615487	.	+	.	ID=exon-XR_004940342.1-13;Parent=rna-XR_004940342.1;Dbxref=GeneID:320707,GenBank:XR_004940342.1,MGI:MGI:1347353;gbkey=misc_RNA;gene=Atp2b3;product=ATPase%2C Ca++ transporting%2C plasma membrane 3%2C transcript variant X10;transcript_id=XR_004940342.1;extra_copy_number=0
CM058260.1	Liftoff	exon	65615610	65615697	.	+	.	ID=exon-XR_004940342.1-14;Parent=rna-XR_004940342.1;Dbxref=GeneID:320707,GenBank:XR_004940342.1,MGI:MGI:1347353;gbkey=misc_RNA;gene=Atp2b3;product=ATPase%2C Ca++ transporting%2C plasma membrane 3%2C transcript variant X10;transcript_id=XR_004940342.1;extra_copy_number=0
CM058260.1	Liftoff	exon	65616705	65616811	.	+	.	ID=exon-XR_004940342.1-15;Parent=rna-XR_004940342.1;Dbxref=GeneID:320707,GenBank:XR_004940342.1,MGI:MGI:1347353;gbkey=misc_RNA;gene=Atp2b3;product=ATPase%2C Ca++ transporting%2C plasma membrane 3%2C transcript variant X10;transcript_id=XR_004940342.1;extra_copy_number=0
CM058260.1	Liftoff	exon	65617888	65618079	.	+	.	ID=exon-XR_004940342.1-16;Parent=rna-XR_004940342.1;Dbxref=GeneID:320707,GenBank:XR_004940342.1,MGI:MGI:1347353;gbkey=misc_RNA;gene=Atp2b3;product=ATPase%2C Ca++ transporting%2C plasma membrane 3%2C transcript variant X10;transcript_id=XR_004940342.1;extra_copy_number=0
CM058260.1	Liftoff	exon	65621197	65621410	.	+	.	ID=exon-XR_004940342.1-17;Parent=rna-XR_004940342.1;Dbxref=GeneID:320707,GenBank:XR_004940342.1,MGI:MGI:1347353;gbkey=misc_RNA;gene=Atp2b3;product=ATPase%2C Ca++ transporting%2C plasma membrane 3%2C transcript variant X10;transcript_id=XR_004940342.1;extra_copy_number=0
CM058260.1	Liftoff	exon	65621699	65621910	.	+	.	ID=exon-XR_004940342.1-18;Parent=rna-XR_004940342.1;Dbxref=GeneID:320707,GenBank:XR_004940342.1,MGI:MGI:1347353;gbkey=misc_RNA;gene=Atp2b3;product=ATPase%2C Ca++ transporting%2C plasma membrane 3%2C transcript variant X10;transcript_id=XR_004940342.1;extra_copy_number=0
CM058260.1	Liftoff	exon	65623045	65623152	.	+	.	ID=exon-XR_004940342.1-19;Parent=rna-XR_004940342.1;Dbxref=GeneID:320707,GenBank:XR_004940342.1,MGI:MGI:1347353;gbkey=misc_RNA;gene=Atp2b3;product=ATPase%2C Ca++ transporting%2C plasma membrane 3%2C transcript variant X10;transcript_id=XR_004940342.1;extra_copy_number=0
CM058260.1	Liftoff	exon	65625298	65625480	.	+	.	ID=exon-XR_004940342.1-20;Parent=rna-XR_004940342.1;Dbxref=GeneID:320707,GenBank:XR_004940342.1,MGI:MGI:1347353;gbkey=misc_RNA;gene=Atp2b3;product=ATPase%2C Ca++ transporting%2C plasma membrane 3%2C transcript variant X10;transcript_id=XR_004940342.1;extra_copy_number=0
CM058260.1	Liftoff	exon	65652977	65653286	.	+	.	ID=exon-XR_004940342.1-21;Parent=rna-XR_004940342.1;Dbxref=GeneID:320707,GenBank:XR_004940342.1,MGI:MGI:1347353;gbkey=misc_RNA;gene=Atp2b3;product=ATPase%2C Ca++ transporting%2C plasma membrane 3%2C transcript variant X10;transcript_id=XR_004940342.1;extra_copy_number=0
CM058260.1	Liftoff	exon	65657718	65658913	.	+	.	ID=exon-XR_004940342.1-22;Parent=rna-XR_004940342.1;Dbxref=GeneID:320707,GenBank:XR_004940342.1,MGI:MGI:1347353;gbkey=misc_RNA;gene=Atp2b3;product=ATPase%2C Ca++ transporting%2C plasma membrane 3%2C transcript variant X10;transcript_id=XR_004940342.1;extra_copy_number=0
CM058260.1	Liftoff	match	65648276	65654352	.	+	.	ID=f976598f-f03f-43e5-b0b0-7bc097cbc085;Target=NG_005627.2 1 6073 -;assembly_bases_aln=6073;assembly_bases_seq=6073;bit_score=11303.3;blast_aligner=1;blast_score=6073;common_component=0;e_value=0;filter_score=0;for_remapping=2;gap_count=0;hsp_percent_coverage=100;matchable_bases=6073;matched_bases=6073;num_ident=6073;num_mismatch=0;pct_coverage=100;pct_coverage_hiqual=100;pct_identity_gap=100;pct_identity_gapopen_only=100;pct_identity_ungap=100;rank=1;weighted_identity=1;coverage=1.0;sequence_ID=0.999;extra_copy_number=0;copy_num_ID=f976598f-f03f-43e5-b0b0-7bc097cbc085_0
CM058260.1	Liftoff	pseudogene	65648376	65654252	.	-	.	ID=gene-Ccnq-ps1;Dbxref=GeneID:732481,MGI:MGI:3780134;Name=Ccnq-ps1;description=cyclin Q%2C pseudogene 1;gbkey=Gene;gene=Ccnq-ps1;gene_biotype=pseudogene;gene_synonym=732481,Gm9730;pseudo=true;coverage=1.0;sequence_ID=0.999;extra_copy_number=0;copy_num_ID=gene-Ccnq-ps1_0
CM058260.1	Liftoff	gene	65694731	65706386	.	-	.	ID=gene-Gm46680;Dbxref=GeneID:108168457,MGI:MGI:5826317;Name=Gm46680;description=predicted gene%2C 46680;gbkey=Gene;gene=Gm46680;gene_biotype=lncRNA;coverage=1.0;sequence_ID=1.0;extra_copy_number=0;copy_num_ID=gene-Gm46680_0
CM058260.1	Liftoff	lnc_RNA	65694731	65706386	.	-	.	ID=rna-XR_001782768.2;Parent=gene-Gm46680;Dbxref=GeneID:108168457,GenBank:XR_001782768.2,MGI:MGI:5826317;Name=XR_001782768.2;gbkey=ncRNA;gene=Gm46680;model_evidence=Supporting evidence includes similarity to: 100%25 coverage of the annotated genomic feature by RNAseq alignments%2C including 1 sample with support for all annotated introns;product=predicted gene%2C 46680;transcript_id=XR_001782768.2;extra_copy_number=0
CM058260.1	Liftoff	exon	65694731	65694988	.	-	.	ID=exon-XR_001782768.2-4;Parent=rna-XR_001782768.2;Dbxref=GeneID:108168457,GenBank:XR_001782768.2,MGI:MGI:5826317;gbkey=ncRNA;gene=Gm46680;product=predicted gene%2C 46680;transcript_id=XR_001782768.2;extra_copy_number=0
CM058260.1	Liftoff	exon	65698782	65699073	.	-	.	ID=exon-XR_001782768.2-3;Parent=rna-XR_001782768.2;Dbxref=GeneID:108168457,GenBank:XR_001782768.2,MGI:MGI:5826317;gbkey=ncRNA;gene=Gm46680;product=predicted gene%2C 46680;transcript_id=XR_001782768.2;extra_copy_number=0
CM058260.1	Liftoff	exon	65705372	65705486	.	-	.	ID=exon-XR_001782768.2-2;Parent=rna-XR_001782768.2;Dbxref=GeneID:108168457,GenBank:XR_001782768.2,MGI:MGI:5826317;gbkey=ncRNA;gene=Gm46680;product=predicted gene%2C 46680;transcript_id=XR_001782768.2;extra_copy_number=0
CM058260.1	Liftoff	exon	65706336	65706386	.	-	.	ID=exon-XR_001782768.2-1;Parent=rna-XR_001782768.2;Dbxref=GeneID:108168457,GenBank:XR_001782768.2,MGI:MGI:5826317;gbkey=ncRNA;gene=Gm46680;product=predicted gene%2C 46680;transcript_id=XR_001782768.2;extra_copy_number=0
CM058260.1	Liftoff	gene	65709646	65713771	.	+	.	ID=gene-Dusp9;Dbxref=GeneID:75590,MGI:MGI:2387107;Name=Dusp9;description=dual specificity phosphatase 9;gbkey=Gene;gene=Dusp9;gene_biotype=protein_coding;gene_synonym=Mpk4,Pyst3;coverage=1.0;sequence_ID=1.0;valid_ORFs=3;extra_copy_number=0;copy_num_ID=gene-Dusp9_0
CM058260.1	Liftoff	mRNA	65709646	65713771	.	+	.	ID=rna-XM_006528331.1;Parent=gene-Dusp9;Dbxref=GeneID:75590,GenBank:XM_006528331.1,MGI:MGI:2387107;Name=XM_006528331.1;gbkey=mRNA;gene=Dusp9;model_evidence=Supporting evidence includes similarity to: 61 ESTs%2C 3 Proteins%2C 80 long SRA reads%2C and 100%25 coverage of the annotated genomic feature by RNAseq alignments%2C including 13 samples with support for all annotated introns;product=dual specificity phosphatase 9%2C transcript variant X1;transcript_id=XM_006528331.1;matches_ref_protein=True;valid_ORF=True;extra_copy_number=0
CM058260.1	Liftoff	exon	65709646	65709898	.	+	.	ID=exon-XM_006528331.1-1;Parent=rna-XM_006528331.1;Dbxref=GeneID:75590,GenBank:XM_006528331.1,MGI:MGI:2387107;gbkey=mRNA;gene=Dusp9;product=dual specificity phosphatase 9%2C transcript variant X1;transcript_id=XM_006528331.1;extra_copy_number=0
CM058260.1	Liftoff	exon	65710450	65710901	.	+	.	ID=exon-XM_006528331.1-2;Parent=rna-XM_006528331.1;Dbxref=GeneID:75590,GenBank:XM_006528331.1,MGI:MGI:2387107;gbkey=mRNA;gene=Dusp9;product=dual specificity phosphatase 9%2C transcript variant X1;transcript_id=XM_006528331.1;extra_copy_number=0
CM058260.1	Liftoff	exon	65710938	65711061	.	+	.	ID=exon-XM_006528331.1-3;Parent=rna-XM_006528331.1;Dbxref=GeneID:75590,GenBank:XM_006528331.1,MGI:MGI:2387107;gbkey=mRNA;gene=Dusp9;product=dual specificity phosphatase 9%2C transcript variant X1;transcript_id=XM_006528331.1;extra_copy_number=0
CM058260.1	Liftoff	exon	65711604	65712059	.	+	.	ID=exon-XM_006528331.1-4;Parent=rna-XM_006528331.1;Dbxref=GeneID:75590,GenBank:XM_006528331.1,MGI:MGI:2387107;gbkey=mRNA;gene=Dusp9;product=dual specificity phosphatase 9%2C transcript variant X1;transcript_id=XM_006528331.1;extra_copy_number=0
CM058260.1	Liftoff	exon	65712341	65713771	.	+	.	ID=exon-XM_006528331.1-5;Parent=rna-XM_006528331.1;Dbxref=GeneID:75590,GenBank:XM_006528331.1,MGI:MGI:2387107;gbkey=mRNA;gene=Dusp9;product=dual specificity phosphatase 9%2C transcript variant X1;transcript_id=XM_006528331.1;extra_copy_number=0
CM058260.1	Liftoff	CDS	65710485	65710901	.	+	.	ID=cds-XP_006528394.1;Parent=rna-XM_006528331.1;Dbxref=GeneID:75590,GenBank:XP_006528394.1,MGI:MGI:2387107;Name=XP_006528394.1;gbkey=CDS;gene=Dusp9;product=dual specificity protein phosphatase 9 isoform X1;protein_id=XP_006528394.1;extra_copy_number=0
CM058260.1	Liftoff	CDS	65710938	65711061	.	+	.	ID=cds-XP_006528394.1;Parent=rna-XM_006528331.1;Dbxref=GeneID:75590,GenBank:XP_006528394.1,MGI:MGI:2387107;Name=XP_006528394.1;gbkey=CDS;gene=Dusp9;product=dual specificity protein phosphatase 9 isoform X1;protein_id=XP_006528394.1;extra_copy_number=0
CM058260.1	Liftoff	CDS	65711604	65712059	.	+	.	ID=cds-XP_006528394.1;Parent=rna-XM_006528331.1;Dbxref=GeneID:75590,GenBank:XP_006528394.1,MGI:MGI:2387107;Name=XP_006528394.1;gbkey=CDS;gene=Dusp9;product=dual specificity protein phosphatase 9 isoform X1;protein_id=XP_006528394.1;extra_copy_number=0
CM058260.1	Liftoff	CDS	65712341	65712666	.	+	.	ID=cds-XP_006528394.1;Parent=rna-XM_006528331.1;Dbxref=GeneID:75590,GenBank:XP_006528394.1,MGI:MGI:2387107;Name=XP_006528394.1;gbkey=CDS;gene=Dusp9;product=dual specificity protein phosphatase 9 isoform X1;protein_id=XP_006528394.1;extra_copy_number=0
CM058260.1	Liftoff	mRNA	65709646	65713771	.	+	.	ID=rna-XM_006528333.1;Parent=gene-Dusp9;Dbxref=GeneID:75590,GenBank:XM_006528333.1,MGI:MGI:2387107;Name=XM_006528333.1;gbkey=mRNA;gene=Dusp9;model_evidence=Supporting evidence includes similarity to: 61 ESTs%2C 2 Proteins%2C 80 long SRA reads%2C and 100%25 coverage of the annotated genomic feature by RNAseq alignments%2C including 17 samples with support for all annotated introns;product=dual specificity phosphatase 9%2C transcript variant X2;transcript_id=XM_006528333.1;matches_ref_protein=True;valid_ORF=True;extra_copy_number=0
CM058260.1	Liftoff	exon	65709646	65709898	.	+	.	ID=exon-XM_006528333.1-1;Parent=rna-XM_006528333.1;Dbxref=GeneID:75590,GenBank:XM_006528333.1,MGI:MGI:2387107;gbkey=mRNA;gene=Dusp9;product=dual specificity phosphatase 9%2C transcript variant X2;transcript_id=XM_006528333.1;extra_copy_number=0
CM058260.1	Liftoff	exon	65710450	65710925	.	+	.	ID=exon-XM_006528333.1-2;Parent=rna-XM_006528333.1;Dbxref=GeneID:75590,GenBank:XM_006528333.1,MGI:MGI:2387107;gbkey=mRNA;gene=Dusp9;product=dual specificity phosphatase 9%2C transcript variant X2;transcript_id=XM_006528333.1;extra_copy_number=0
CM058260.1	Liftoff	exon	65710974	65711061	.	+	.	ID=exon-XM_006528333.1-3;Parent=rna-XM_006528333.1;Dbxref=GeneID:75590,GenBank:XM_006528333.1,MGI:MGI:2387107;gbkey=mRNA;gene=Dusp9;product=dual specificity phosphatase 9%2C transcript variant X2;transcript_id=XM_006528333.1;extra_copy_number=0
CM058260.1	Liftoff	exon	65711604	65712059	.	+	.	ID=exon-XM_006528333.1-4;Parent=rna-XM_006528333.1;Dbxref=GeneID:75590,GenBank:XM_006528333.1,MGI:MGI:2387107;gbkey=mRNA;gene=Dusp9;product=dual specificity phosphatase 9%2C transcript variant X2;transcript_id=XM_006528333.1;extra_copy_number=0
CM058260.1	Liftoff	exon	65712341	65713771	.	+	.	ID=exon-XM_006528333.1-5;Parent=rna-XM_006528333.1;Dbxref=GeneID:75590,GenBank:XM_006528333.1,MGI:MGI:2387107;gbkey=mRNA;gene=Dusp9;product=dual specificity phosphatase 9%2C transcript variant X2;transcript_id=XM_006528333.1;extra_copy_number=0
CM058260.1	Liftoff	CDS	65710485	65710925	.	+	.	ID=cds-XP_006528396.1;Parent=rna-XM_006528333.1;Dbxref=GeneID:75590,GenBank:XP_006528396.1,MGI:MGI:2387107;Name=XP_006528396.1;gbkey=CDS;gene=Dusp9;product=dual specificity protein phosphatase 9 isoform X2;protein_id=XP_006528396.1;extra_copy_number=0
CM058260.1	Liftoff	CDS	65710974	65711061	.	+	.	ID=cds-XP_006528396.1;Parent=rna-XM_006528333.1;Dbxref=GeneID:75590,GenBank:XP_006528396.1,MGI:MGI:2387107;Name=XP_006528396.1;gbkey=CDS;gene=Dusp9;product=dual specificity protein phosphatase 9 isoform X2;protein_id=XP_006528396.1;extra_copy_number=0
CM058260.1	Liftoff	CDS	65711604	65712059	.	+	.	ID=cds-XP_006528396.1;Parent=rna-XM_006528333.1;Dbxref=GeneID:75590,GenBank:XP_006528396.1,MGI:MGI:2387107;Name=XP_006528396.1;gbkey=CDS;gene=Dusp9;product=dual specificity protein phosphatase 9 isoform X2;protein_id=XP_006528396.1;extra_copy_number=0
CM058260.1	Liftoff	CDS	65712341	65712666	.	+	.	ID=cds-XP_006528396.1;Parent=rna-XM_006528333.1;Dbxref=GeneID:75590,GenBank:XP_006528396.1,MGI:MGI:2387107;Name=XP_006528396.1;gbkey=CDS;gene=Dusp9;product=dual specificity protein phosphatase 9 isoform X2;protein_id=XP_006528396.1;extra_copy_number=0
CM058260.1	Liftoff	mRNA	65709698	65713771	.	+	.	ID=rna-NM_029352.3;Parent=gene-Dusp9;Dbxref=GeneID:75590,GenBank:NM_029352.3,MGI:MGI:2387107;Name=NM_029352.3;gbkey=mRNA;gene=Dusp9;product=dual specificity phosphatase 9;tag=RefSeq Select;transcript_id=NM_029352.3;matches_ref_protein=True;valid_ORF=True;extra_copy_number=0
CM058260.1	Liftoff	exon	65709698	65709898	.	+	.	ID=exon-NM_029352.3-1;Parent=rna-NM_029352.3;Dbxref=GeneID:75590,GenBank:NM_029352.3,MGI:MGI:2387107;gbkey=mRNA;gene=Dusp9;product=dual specificity phosphatase 9;tag=RefSeq Select;transcript_id=NM_029352.3;extra_copy_number=0
CM058260.1	Liftoff	exon	65710450	65711061	.	+	.	ID=exon-NM_029352.3-2;Parent=rna-NM_029352.3;Dbxref=GeneID:75590,GenBank:NM_029352.3,MGI:MGI:2387107;gbkey=mRNA;gene=Dusp9;product=dual specificity phosphatase 9;tag=RefSeq Select;transcript_id=NM_029352.3;extra_copy_number=0
CM058260.1	Liftoff	exon	65711604	65712059	.	+	.	ID=exon-NM_029352.3-3;Parent=rna-NM_029352.3;Dbxref=GeneID:75590,GenBank:NM_029352.3,MGI:MGI:2387107;gbkey=mRNA;gene=Dusp9;product=dual specificity phosphatase 9;tag=RefSeq Select;transcript_id=NM_029352.3;extra_copy_number=0
CM058260.1	Liftoff	exon	65712341	65713771	.	+	.	ID=exon-NM_029352.3-4;Parent=rna-NM_029352.3;Dbxref=GeneID:75590,GenBank:NM_029352.3,MGI:MGI:2387107;gbkey=mRNA;gene=Dusp9;product=dual specificity phosphatase 9;tag=RefSeq Select;transcript_id=NM_029352.3;extra_copy_number=0
CM058260.1	Liftoff	CDS	65710485	65711061	.	+	.	ID=cds-NP_083628.3;Parent=rna-NM_029352.3;Dbxref=CCDS:CCDS30206.1,GeneID:75590,GenBank:NP_083628.3,MGI:MGI:2387107;Name=NP_083628.3;gbkey=CDS;gene=Dusp9;product=dual specificity protein phosphatase 9;protein_id=NP_083628.3;tag=RefSeq Select;extra_copy_number=0
CM058260.1	Liftoff	CDS	65711604	65712059	.	+	.	ID=cds-NP_083628.3;Parent=rna-NM_029352.3;Dbxref=CCDS:CCDS30206.1,GeneID:75590,GenBank:NP_083628.3,MGI:MGI:2387107;Name=NP_083628.3;gbkey=CDS;gene=Dusp9;product=dual specificity protein phosphatase 9;protein_id=NP_083628.3;tag=RefSeq Select;extra_copy_number=0
CM058260.1	Liftoff	CDS	65712341	65712666	.	+	.	ID=cds-NP_083628.3;Parent=rna-NM_029352.3;Dbxref=CCDS:CCDS30206.1,GeneID:75590,GenBank:NP_083628.3,MGI:MGI:2387107;Name=NP_083628.3;gbkey=CDS;gene=Dusp9;product=dual specificity protein phosphatase 9;protein_id=NP_083628.3;tag=RefSeq Select;extra_copy_number=0
CM058260.1	Liftoff	gene	65717908	65724903	.	-	.	ID=gene-Gm52444;Dbxref=GeneID:115489136,MGI:MGI:6366664;Name=Gm52444;description=predicted gene%2C 52444;gbkey=Gene;gene=Gm52444;gene_biotype=lncRNA;coverage=1.0;sequence_ID=0.999;extra_copy_number=0;copy_num_ID=gene-Gm52444_0
CM058260.1	Liftoff	lnc_RNA	65717908	65724903	.	-	.	ID=rna-XR_003953110.1;Parent=gene-Gm52444;Dbxref=GeneID:115489136,GenBank:XR_003953110.1,MGI:MGI:6366664;Name=XR_003953110.1;gbkey=ncRNA;gene=Gm52444;model_evidence=Supporting evidence includes similarity to: 3 long SRA reads%2C and 91%25 coverage of the annotated genomic feature by RNAseq alignments%2C including 4 samples with support for all annotated introns;product=predicted gene%2C 52444;transcript_id=XR_003953110.1;extra_copy_number=0
CM058260.1	Liftoff	exon	65717908	65720208	.	-	.	ID=exon-XR_003953110.1-2;Parent=rna-XR_003953110.1;Dbxref=GeneID:115489136,GenBank:XR_003953110.1,MGI:MGI:6366664;gbkey=ncRNA;gene=Gm52444;product=predicted gene%2C 52444;transcript_id=XR_003953110.1;extra_copy_number=0
CM058260.1	Liftoff	exon	65721213	65724903	.	-	.	ID=exon-XR_003953110.1-1;Parent=rna-XR_003953110.1;Dbxref=GeneID:115489136,GenBank:XR_003953110.1,MGI:MGI:6366664;gbkey=ncRNA;gene=Gm52444;product=predicted gene%2C 52444;transcript_id=XR_003953110.1;extra_copy_number=0
CM058260.1	Liftoff	gene	65726251	65730376	.	-	.	ID=gene-Pnck;Dbxref=GeneID:93843,MGI:MGI:1347357;Name=Pnck;description=pregnancy upregulated non-ubiquitously expressed CaM kinase;gbkey=Gene;gene=Pnck;gene_biotype=protein_coding;gene_synonym=Bstk3,Camk1b,CaMKIbeta2,caMKlb1,CaMKlb2,Punc;coverage=1.0;sequence_ID=1.0;valid_ORFs=8;extra_copy_number=0;copy_num_ID=gene-Pnck_0
CM058260.1	Liftoff	mRNA	65726251	65730113	.	-	.	ID=rna-NM_001199351.1;Parent=gene-Pnck;Dbxref=GeneID:93843,GenBank:NM_001199351.1,MGI:MGI:1347357;Name=NM_001199351.1;gbkey=mRNA;gene=Pnck;product=pregnancy upregulated non-ubiquitously expressed CaM kinase%2C transcript variant 1;transcript_id=NM_001199351.1;matches_ref_protein=True;valid_ORF=True;extra_copy_number=0
CM058260.1	Liftoff	exon	65726251	65726645	.	-	.	ID=exon-NM_001199351.1-12;Parent=rna-NM_001199351.1;Dbxref=GeneID:93843,GenBank:NM_001199351.1,MGI:MGI:1347357;gbkey=mRNA;gene=Pnck;product=pregnancy upregulated non-ubiquitously expressed CaM kinase%2C transcript variant 1;transcript_id=NM_001199351.1;extra_copy_number=0
CM058260.1	Liftoff	exon	65726929	65727073	.	-	.	ID=exon-NM_001199351.1-11;Parent=rna-NM_001199351.1;Dbxref=GeneID:93843,GenBank:NM_001199351.1,MGI:MGI:1347357;gbkey=mRNA;gene=Pnck;product=pregnancy upregulated non-ubiquitously expressed CaM kinase%2C transcript variant 1;transcript_id=NM_001199351.1;extra_copy_number=0
CM058260.1	Liftoff	exon	65727171	65727258	.	-	.	ID=exon-NM_001199351.1-10;Parent=rna-NM_001199351.1;Dbxref=GeneID:93843,GenBank:NM_001199351.1,MGI:MGI:1347357;gbkey=mRNA;gene=Pnck;product=pregnancy upregulated non-ubiquitously expressed CaM kinase%2C transcript variant 1;transcript_id=NM_001199351.1;extra_copy_number=0
CM058260.1	Liftoff	exon	65727330	65727408	.	-	.	ID=exon-NM_001199351.1-9;Parent=rna-NM_001199351.1;Dbxref=GeneID:93843,GenBank:NM_001199351.1,MGI:MGI:1347357;gbkey=mRNA;gene=Pnck;product=pregnancy upregulated non-ubiquitously expressed CaM kinase%2C transcript variant 1;transcript_id=NM_001199351.1;extra_copy_number=0
CM058260.1	Liftoff	exon	65727490	65727602	.	-	.	ID=exon-NM_001199351.1-8;Parent=rna-NM_001199351.1;Dbxref=GeneID:93843,GenBank:NM_001199351.1,MGI:MGI:1347357;gbkey=mRNA;gene=Pnck;product=pregnancy upregulated non-ubiquitously expressed CaM kinase%2C transcript variant 1;transcript_id=NM_001199351.1;extra_copy_number=0
CM058260.1	Liftoff	exon	65727697	65727772	.	-	.	ID=exon-NM_001199351.1-7;Parent=rna-NM_001199351.1;Dbxref=GeneID:93843,GenBank:NM_001199351.1,MGI:MGI:1347357;gbkey=mRNA;gene=Pnck;product=pregnancy upregulated non-ubiquitously expressed CaM kinase%2C transcript variant 1;transcript_id=NM_001199351.1;extra_copy_number=0
CM058260.1	Liftoff	exon	65727979	65728102	.	-	.	ID=exon-NM_001199351.1-6;Parent=rna-NM_001199351.1;Dbxref=GeneID:93843,GenBank:NM_001199351.1,MGI:MGI:1347357;gbkey=mRNA;gene=Pnck;product=pregnancy upregulated non-ubiquitously expressed CaM kinase%2C transcript variant 1;transcript_id=NM_001199351.1;extra_copy_number=0
CM058260.1	Liftoff	exon	65728278	65728416	.	-	.	ID=exon-NM_001199351.1-5;Parent=rna-NM_001199351.1;Dbxref=GeneID:93843,GenBank:NM_001199351.1,MGI:MGI:1347357;gbkey=mRNA;gene=Pnck;product=pregnancy upregulated non-ubiquitously expressed CaM kinase%2C transcript variant 1;transcript_id=NM_001199351.1;extra_copy_number=0
CM058260.1	Liftoff	exon	65728513	65728587	.	-	.	ID=exon-NM_001199351.1-4;Parent=rna-NM_001199351.1;Dbxref=GeneID:93843,GenBank:NM_001199351.1,MGI:MGI:1347357;gbkey=mRNA;gene=Pnck;product=pregnancy upregulated non-ubiquitously expressed CaM kinase%2C transcript variant 1;transcript_id=NM_001199351.1;extra_copy_number=0
CM058260.1	Liftoff	exon	65728947	65729078	.	-	.	ID=exon-NM_001199351.1-3;Parent=rna-NM_001199351.1;Dbxref=GeneID:93843,GenBank:NM_001199351.1,MGI:MGI:1347357;gbkey=mRNA;gene=Pnck;product=pregnancy upregulated non-ubiquitously expressed CaM kinase%2C transcript variant 1;transcript_id=NM_001199351.1;extra_copy_number=0
CM058260.1	Liftoff	exon	65729439	65729508	.	-	.	ID=exon-NM_001199351.1-2;Parent=rna-NM_001199351.1;Dbxref=GeneID:93843,GenBank:NM_001199351.1,MGI:MGI:1347357;gbkey=mRNA;gene=Pnck;product=pregnancy upregulated non-ubiquitously expressed CaM kinase%2C transcript variant 1;transcript_id=NM_001199351.1;extra_copy_number=0
CM058260.1	Liftoff	exon	65729926	65730113	.	-	.	ID=exon-NM_001199351.1-1;Parent=rna-NM_001199351.1;Dbxref=GeneID:93843,GenBank:NM_001199351.1,MGI:MGI:1347357;gbkey=mRNA;gene=Pnck;product=pregnancy upregulated non-ubiquitously expressed CaM kinase%2C transcript variant 1;transcript_id=NM_001199351.1;extra_copy_number=0
CM058260.1	Liftoff	CDS	65726936	65727073	.	-	.	ID=cds-NP_001186280.1;Parent=rna-NM_001199351.1;Dbxref=CCDS:CCDS30207.1,GeneID:93843,GenBank:NP_001186280.1,MGI:MGI:1347357;Name=NP_001186280.1;gbkey=CDS;gene=Pnck;product=calcium/calmodulin-dependent protein kinase type 1B;protein_id=NP_001186280.1;extra_copy_number=0
CM058260.1	Liftoff	CDS	65727171	65727258	.	-	.	ID=cds-NP_001186280.1;Parent=rna-NM_001199351.1;Dbxref=CCDS:CCDS30207.1,GeneID:93843,GenBank:NP_001186280.1,MGI:MGI:1347357;Name=NP_001186280.1;gbkey=CDS;gene=Pnck;product=calcium/calmodulin-dependent protein kinase type 1B;protein_id=NP_001186280.1;extra_copy_number=0
CM058260.1	Liftoff	CDS	65727330	65727408	.	-	.	ID=cds-NP_001186280.1;Parent=rna-NM_001199351.1;Dbxref=CCDS:CCDS30207.1,GeneID:93843,GenBank:NP_001186280.1,MGI:MGI:1347357;Name=NP_001186280.1;gbkey=CDS;gene=Pnck;product=calcium/calmodulin-dependent protein kinase type 1B;protein_id=NP_001186280.1;extra_copy_number=0
CM058260.1	Liftoff	CDS	65727490	65727602	.	-	.	ID=cds-NP_001186280.1;Parent=rna-NM_001199351.1;Dbxref=CCDS:CCDS30207.1,GeneID:93843,GenBank:NP_001186280.1,MGI:MGI:1347357;Name=NP_001186280.1;gbkey=CDS;gene=Pnck;product=calcium/calmodulin-dependent protein kinase type 1B;protein_id=NP_001186280.1;extra_copy_number=0
CM058260.1	Liftoff	CDS	65727697	65727772	.	-	.	ID=cds-NP_001186280.1;Parent=rna-NM_001199351.1;Dbxref=CCDS:CCDS30207.1,GeneID:93843,GenBank:NP_001186280.1,MGI:MGI:1347357;Name=NP_001186280.1;gbkey=CDS;gene=Pnck;product=calcium/calmodulin-dependent protein kinase type 1B;protein_id=NP_001186280.1;extra_copy_number=0
CM058260.1	Liftoff	CDS	65727979	65728102	.	-	.	ID=cds-NP_001186280.1;Parent=rna-NM_001199351.1;Dbxref=CCDS:CCDS30207.1,GeneID:93843,GenBank:NP_001186280.1,MGI:MGI:1347357;Name=NP_001186280.1;gbkey=CDS;gene=Pnck;product=calcium/calmodulin-dependent protein kinase type 1B;protein_id=NP_001186280.1;extra_copy_number=0
CM058260.1	Liftoff	CDS	65728278	65728416	.	-	.	ID=cds-NP_001186280.1;Parent=rna-NM_001199351.1;Dbxref=CCDS:CCDS30207.1,GeneID:93843,GenBank:NP_001186280.1,MGI:MGI:1347357;Name=NP_001186280.1;gbkey=CDS;gene=Pnck;product=calcium/calmodulin-dependent protein kinase type 1B;protein_id=NP_001186280.1;extra_copy_number=0
CM058260.1	Liftoff	CDS	65728513	65728587	.	-	.	ID=cds-NP_001186280.1;Parent=rna-NM_001199351.1;Dbxref=CCDS:CCDS30207.1,GeneID:93843,GenBank:NP_001186280.1,MGI:MGI:1347357;Name=NP_001186280.1;gbkey=CDS;gene=Pnck;product=calcium/calmodulin-dependent protein kinase type 1B;protein_id=NP_001186280.1;extra_copy_number=0
CM058260.1	Liftoff	CDS	65728947	65729078	.	-	.	ID=cds-NP_001186280.1;Parent=rna-NM_001199351.1;Dbxref=CCDS:CCDS30207.1,GeneID:93843,GenBank:NP_001186280.1,MGI:MGI:1347357;Name=NP_001186280.1;gbkey=CDS;gene=Pnck;product=calcium/calmodulin-dependent protein kinase type 1B;protein_id=NP_001186280.1;extra_copy_number=0
CM058260.1	Liftoff	CDS	65729439	65729506	.	-	.	ID=cds-NP_001186280.1;Parent=rna-NM_001199351.1;Dbxref=CCDS:CCDS30207.1,GeneID:93843,GenBank:NP_001186280.1,MGI:MGI:1347357;Name=NP_001186280.1;gbkey=CDS;gene=Pnck;product=calcium/calmodulin-dependent protein kinase type 1B;protein_id=NP_001186280.1;extra_copy_number=0
CM058260.1	Liftoff	mRNA	65726251	65730329	.	-	.	ID=rna-NM_001199352.1;Parent=gene-Pnck;Dbxref=GeneID:93843,GenBank:NM_001199352.1,MGI:MGI:1347357;Name=NM_001199352.1;gbkey=mRNA;gene=Pnck;product=pregnancy upregulated non-ubiquitously expressed CaM kinase%2C transcript variant 3;tag=RefSeq Select;transcript_id=NM_001199352.1;matches_ref_protein=True;valid_ORF=True;extra_copy_number=0
CM058260.1	Liftoff	exon	65726251	65726645	.	-	.	ID=exon-NM_001199352.1-12;Parent=rna-NM_001199352.1;Dbxref=GeneID:93843,GenBank:NM_001199352.1,MGI:MGI:1347357;gbkey=mRNA;gene=Pnck;product=pregnancy upregulated non-ubiquitously expressed CaM kinase%2C transcript variant 3;tag=RefSeq Select;transcript_id=NM_001199352.1;extra_copy_number=0
CM058260.1	Liftoff	exon	65726929	65727073	.	-	.	ID=exon-NM_001199352.1-11;Parent=rna-NM_001199352.1;Dbxref=GeneID:93843,GenBank:NM_001199352.1,MGI:MGI:1347357;gbkey=mRNA;gene=Pnck;product=pregnancy upregulated non-ubiquitously expressed CaM kinase%2C transcript variant 3;tag=RefSeq Select;transcript_id=NM_001199352.1;extra_copy_number=0
CM058260.1	Liftoff	exon	65727171	65727258	.	-	.	ID=exon-NM_001199352.1-10;Parent=rna-NM_001199352.1;Dbxref=GeneID:93843,GenBank:NM_001199352.1,MGI:MGI:1347357;gbkey=mRNA;gene=Pnck;product=pregnancy upregulated non-ubiquitously expressed CaM kinase%2C transcript variant 3;tag=RefSeq Select;transcript_id=NM_001199352.1;extra_copy_number=0
CM058260.1	Liftoff	exon	65727330	65727408	.	-	.	ID=exon-NM_001199352.1-9;Parent=rna-NM_001199352.1;Dbxref=GeneID:93843,GenBank:NM_001199352.1,MGI:MGI:1347357;gbkey=mRNA;gene=Pnck;product=pregnancy upregulated non-ubiquitously expressed CaM kinase%2C transcript variant 3;tag=RefSeq Select;transcript_id=NM_001199352.1;extra_copy_number=0
CM058260.1	Liftoff	exon	65727490	65727602	.	-	.	ID=exon-NM_001199352.1-8;Parent=rna-NM_001199352.1;Dbxref=GeneID:93843,GenBank:NM_001199352.1,MGI:MGI:1347357;gbkey=mRNA;gene=Pnck;product=pregnancy upregulated non-ubiquitously expressed CaM kinase%2C transcript variant 3;tag=RefSeq Select;transcript_id=NM_001199352.1;extra_copy_number=0
CM058260.1	Liftoff	exon	65727697	65727772	.	-	.	ID=exon-NM_001199352.1-7;Parent=rna-NM_001199352.1;Dbxref=GeneID:93843,GenBank:NM_001199352.1,MGI:MGI:1347357;gbkey=mRNA;gene=Pnck;product=pregnancy upregulated non-ubiquitously expressed CaM kinase%2C transcript variant 3;tag=RefSeq Select;transcript_id=NM_001199352.1;extra_copy_number=0
CM058260.1	Liftoff	exon	65727979	65728102	.	-	.	ID=exon-NM_001199352.1-6;Parent=rna-NM_001199352.1;Dbxref=GeneID:93843,GenBank:NM_001199352.1,MGI:MGI:1347357;gbkey=mRNA;gene=Pnck;product=pregnancy upregulated non-ubiquitously expressed CaM kinase%2C transcript variant 3;tag=RefSeq Select;transcript_id=NM_001199352.1;extra_copy_number=0
CM058260.1	Liftoff	exon	65728278	65728416	.	-	.	ID=exon-NM_001199352.1-5;Parent=rna-NM_001199352.1;Dbxref=GeneID:93843,GenBank:NM_001199352.1,MGI:MGI:1347357;gbkey=mRNA;gene=Pnck;product=pregnancy upregulated non-ubiquitously expressed CaM kinase%2C transcript variant 3;tag=RefSeq Select;transcript_id=NM_001199352.1;extra_copy_number=0
CM058260.1	Liftoff	exon	65728513	65728587	.	-	.	ID=exon-NM_001199352.1-4;Parent=rna-NM_001199352.1;Dbxref=GeneID:93843,GenBank:NM_001199352.1,MGI:MGI:1347357;gbkey=mRNA;gene=Pnck;product=pregnancy upregulated non-ubiquitously expressed CaM kinase%2C transcript variant 3;tag=RefSeq Select;transcript_id=NM_001199352.1;extra_copy_number=0
CM058260.1	Liftoff	exon	65728947	65729078	.	-	.	ID=exon-NM_001199352.1-3;Parent=rna-NM_001199352.1;Dbxref=GeneID:93843,GenBank:NM_001199352.1,MGI:MGI:1347357;gbkey=mRNA;gene=Pnck;product=pregnancy upregulated non-ubiquitously expressed CaM kinase%2C transcript variant 3;tag=RefSeq Select;transcript_id=NM_001199352.1;extra_copy_number=0
CM058260.1	Liftoff	exon	65729439	65729508	.	-	.	ID=exon-NM_001199352.1-2;Parent=rna-NM_001199352.1;Dbxref=GeneID:93843,GenBank:NM_001199352.1,MGI:MGI:1347357;gbkey=mRNA;gene=Pnck;product=pregnancy upregulated non-ubiquitously expressed CaM kinase%2C transcript variant 3;tag=RefSeq Select;transcript_id=NM_001199352.1;extra_copy_number=0
CM058260.1	Liftoff	exon	65730278	65730329	.	-	.	ID=exon-NM_001199352.1-1;Parent=rna-NM_001199352.1;Dbxref=GeneID:93843,GenBank:NM_001199352.1,MGI:MGI:1347357;gbkey=mRNA;gene=Pnck;product=pregnancy upregulated non-ubiquitously expressed CaM kinase%2C transcript variant 3;tag=RefSeq Select;transcript_id=NM_001199352.1;extra_copy_number=0
CM058260.1	Liftoff	CDS	65726936	65727073	.	-	.	ID=cds-NP_001186281.1;Parent=rna-NM_001199352.1;Dbxref=CCDS:CCDS30207.1,GeneID:93843,GenBank:NP_001186281.1,MGI:MGI:1347357;Name=NP_001186281.1;gbkey=CDS;gene=Pnck;product=calcium/calmodulin-dependent protein kinase type 1B;protein_id=NP_001186281.1;tag=RefSeq Select;extra_copy_number=0
CM058260.1	Liftoff	CDS	65727171	65727258	.	-	.	ID=cds-NP_001186281.1;Parent=rna-NM_001199352.1;Dbxref=CCDS:CCDS30207.1,GeneID:93843,GenBank:NP_001186281.1,MGI:MGI:1347357;Name=NP_001186281.1;gbkey=CDS;gene=Pnck;product=calcium/calmodulin-dependent protein kinase type 1B;protein_id=NP_001186281.1;tag=RefSeq Select;extra_copy_number=0
CM058260.1	Liftoff	CDS	65727330	65727408	.	-	.	ID=cds-NP_001186281.1;Parent=rna-NM_001199352.1;Dbxref=CCDS:CCDS30207.1,GeneID:93843,GenBank:NP_001186281.1,MGI:MGI:1347357;Name=NP_001186281.1;gbkey=CDS;gene=Pnck;product=calcium/calmodulin-dependent protein kinase type 1B;protein_id=NP_001186281.1;tag=RefSeq Select;extra_copy_number=0
CM058260.1	Liftoff	CDS	65727490	65727602	.	-	.	ID=cds-NP_001186281.1;Parent=rna-NM_001199352.1;Dbxref=CCDS:CCDS30207.1,GeneID:93843,GenBank:NP_001186281.1,MGI:MGI:1347357;Name=NP_001186281.1;gbkey=CDS;gene=Pnck;product=calcium/calmodulin-dependent protein kinase type 1B;protein_id=NP_001186281.1;tag=RefSeq Select;extra_copy_number=0
CM058260.1	Liftoff	CDS	65727697	65727772	.	-	.	ID=cds-NP_001186281.1;Parent=rna-NM_001199352.1;Dbxref=CCDS:CCDS30207.1,GeneID:93843,GenBank:NP_001186281.1,MGI:MGI:1347357;Name=NP_001186281.1;gbkey=CDS;gene=Pnck;product=calcium/calmodulin-dependent protein kinase type 1B;protein_id=NP_001186281.1;tag=RefSeq Select;extra_copy_number=0
CM058260.1	Liftoff	CDS	65727979	65728102	.	-	.	ID=cds-NP_001186281.1;Parent=rna-NM_001199352.1;Dbxref=CCDS:CCDS30207.1,GeneID:93843,GenBank:NP_001186281.1,MGI:MGI:1347357;Name=NP_001186281.1;gbkey=CDS;gene=Pnck;product=calcium/calmodulin-dependent protein kinase type 1B;protein_id=NP_001186281.1;tag=RefSeq Select;extra_copy_number=0
CM058260.1	Liftoff	CDS	65728278	65728416	.	-	.	ID=cds-NP_001186281.1;Parent=rna-NM_001199352.1;Dbxref=CCDS:CCDS30207.1,GeneID:93843,GenBank:NP_001186281.1,MGI:MGI:1347357;Name=NP_001186281.1;gbkey=CDS;gene=Pnck;product=calcium/calmodulin-dependent protein kinase type 1B;protein_id=NP_001186281.1;tag=RefSeq Select;extra_copy_number=0
CM058260.1	Liftoff	CDS	65728513	65728587	.	-	.	ID=cds-NP_001186281.1;Parent=rna-NM_001199352.1;Dbxref=CCDS:CCDS30207.1,GeneID:93843,GenBank:NP_001186281.1,MGI:MGI:1347357;Name=NP_001186281.1;gbkey=CDS;gene=Pnck;product=calcium/calmodulin-dependent protein kinase type 1B;protein_id=NP_001186281.1;tag=RefSeq Select;extra_copy_number=0
CM058260.1	Liftoff	CDS	65728947	65729078	.	-	.	ID=cds-NP_001186281.1;Parent=rna-NM_001199352.1;Dbxref=CCDS:CCDS30207.1,GeneID:93843,GenBank:NP_001186281.1,MGI:MGI:1347357;Name=NP_001186281.1;gbkey=CDS;gene=Pnck;product=calcium/calmodulin-dependent protein kinase type 1B;protein_id=NP_001186281.1;tag=RefSeq Select;extra_copy_number=0
CM058260.1	Liftoff	CDS	65729439	65729506	.	-	.	ID=cds-NP_001186281.1;Parent=rna-NM_001199352.1;Dbxref=CCDS:CCDS30207.1,GeneID:93843,GenBank:NP_001186281.1,MGI:MGI:1347357;Name=NP_001186281.1;gbkey=CDS;gene=Pnck;product=calcium/calmodulin-dependent protein kinase type 1B;protein_id=NP_001186281.1;tag=RefSeq Select;extra_copy_number=0
CM058260.1	Liftoff	mRNA	65726251	65730113	.	-	.	ID=rna-NM_012040.3;Parent=gene-Pnck;Dbxref=GeneID:93843,GenBank:NM_012040.3,MGI:MGI:1347357;Name=NM_012040.3;gbkey=mRNA;gene=Pnck;product=pregnancy upregulated non-ubiquitously expressed CaM kinase%2C transcript variant 2;transcript_id=NM_012040.3;matches_ref_protein=True;valid_ORF=True;extra_copy_number=0
CM058260.1	Liftoff	exon	65726251	65726645	.	-	.	ID=exon-NM_012040.3-12;Parent=rna-NM_012040.3;Dbxref=GeneID:93843,GenBank:NM_012040.3,MGI:MGI:1347357;gbkey=mRNA;gene=Pnck;product=pregnancy upregulated non-ubiquitously expressed CaM kinase%2C transcript variant 2;transcript_id=NM_012040.3;extra_copy_number=0
CM058260.1	Liftoff	exon	65726929	65727073	.	-	.	ID=exon-NM_012040.3-11;Parent=rna-NM_012040.3;Dbxref=GeneID:93843,GenBank:NM_012040.3,MGI:MGI:1347357;gbkey=mRNA;gene=Pnck;product=pregnancy upregulated non-ubiquitously expressed CaM kinase%2C transcript variant 2;transcript_id=NM_012040.3;extra_copy_number=0
CM058260.1	Liftoff	exon	65727171	65727258	.	-	.	ID=exon-NM_012040.3-10;Parent=rna-NM_012040.3;Dbxref=GeneID:93843,GenBank:NM_012040.3,MGI:MGI:1347357;gbkey=mRNA;gene=Pnck;product=pregnancy upregulated non-ubiquitously expressed CaM kinase%2C transcript variant 2;transcript_id=NM_012040.3;extra_copy_number=0
CM058260.1	Liftoff	exon	65727330	65727408	.	-	.	ID=exon-NM_012040.3-9;Parent=rna-NM_012040.3;Dbxref=GeneID:93843,GenBank:NM_012040.3,MGI:MGI:1347357;gbkey=mRNA;gene=Pnck;product=pregnancy upregulated non-ubiquitously expressed CaM kinase%2C transcript variant 2;transcript_id=NM_012040.3;extra_copy_number=0
CM058260.1	Liftoff	exon	65727490	65727602	.	-	.	ID=exon-NM_012040.3-8;Parent=rna-NM_012040.3;Dbxref=GeneID:93843,GenBank:NM_012040.3,MGI:MGI:1347357;gbkey=mRNA;gene=Pnck;product=pregnancy upregulated non-ubiquitously expressed CaM kinase%2C transcript variant 2;transcript_id=NM_012040.3;extra_copy_number=0
CM058260.1	Liftoff	exon	65727697	65727772	.	-	.	ID=exon-NM_012040.3-7;Parent=rna-NM_012040.3;Dbxref=GeneID:93843,GenBank:NM_012040.3,MGI:MGI:1347357;gbkey=mRNA;gene=Pnck;product=pregnancy upregulated non-ubiquitously expressed CaM kinase%2C transcript variant 2;transcript_id=NM_012040.3;extra_copy_number=0
CM058260.1	Liftoff	exon	65727979	65728102	.	-	.	ID=exon-NM_012040.3-6;Parent=rna-NM_012040.3;Dbxref=GeneID:93843,GenBank:NM_012040.3,MGI:MGI:1347357;gbkey=mRNA;gene=Pnck;product=pregnancy upregulated non-ubiquitously expressed CaM kinase%2C transcript variant 2;transcript_id=NM_012040.3;extra_copy_number=0
CM058260.1	Liftoff	exon	65728278	65728416	.	-	.	ID=exon-NM_012040.3-5;Parent=rna-NM_012040.3;Dbxref=GeneID:93843,GenBank:NM_012040.3,MGI:MGI:1347357;gbkey=mRNA;gene=Pnck;product=pregnancy upregulated non-ubiquitously expressed CaM kinase%2C transcript variant 2;transcript_id=NM_012040.3;extra_copy_number=0
CM058260.1	Liftoff	exon	65728513	65728587	.	-	.	ID=exon-NM_012040.3-4;Parent=rna-NM_012040.3;Dbxref=GeneID:93843,GenBank:NM_012040.3,MGI:MGI:1347357;gbkey=mRNA;gene=Pnck;product=pregnancy upregulated non-ubiquitously expressed CaM kinase%2C transcript variant 2;transcript_id=NM_012040.3;extra_copy_number=0
CM058260.1	Liftoff	exon	65728947	65729078	.	-	.	ID=exon-NM_012040.3-3;Parent=rna-NM_012040.3;Dbxref=GeneID:93843,GenBank:NM_012040.3,MGI:MGI:1347357;gbkey=mRNA;gene=Pnck;product=pregnancy upregulated non-ubiquitously expressed CaM kinase%2C transcript variant 2;transcript_id=NM_012040.3;extra_copy_number=0
CM058260.1	Liftoff	exon	65729439	65729508	.	-	.	ID=exon-NM_012040.3-2;Parent=rna-NM_012040.3;Dbxref=GeneID:93843,GenBank:NM_012040.3,MGI:MGI:1347357;gbkey=mRNA;gene=Pnck;product=pregnancy upregulated non-ubiquitously expressed CaM kinase%2C transcript variant 2;transcript_id=NM_012040.3;extra_copy_number=0
CM058260.1	Liftoff	exon	65729986	65730113	.	-	.	ID=exon-NM_012040.3-1;Parent=rna-NM_012040.3;Dbxref=GeneID:93843,GenBank:NM_012040.3,MGI:MGI:1347357;gbkey=mRNA;gene=Pnck;product=pregnancy upregulated non-ubiquitously expressed CaM kinase%2C transcript variant 2;transcript_id=NM_012040.3;extra_copy_number=0
CM058260.1	Liftoff	CDS	65726936	65727073	.	-	.	ID=cds-NP_036170.1;Parent=rna-NM_012040.3;Dbxref=CCDS:CCDS30207.1,GeneID:93843,GenBank:NP_036170.1,MGI:MGI:1347357;Name=NP_036170.1;gbkey=CDS;gene=Pnck;product=calcium/calmodulin-dependent protein kinase type 1B;protein_id=NP_036170.1;extra_copy_number=0
CM058260.1	Liftoff	CDS	65727171	65727258	.	-	.	ID=cds-NP_036170.1;Parent=rna-NM_012040.3;Dbxref=CCDS:CCDS30207.1,GeneID:93843,GenBank:NP_036170.1,MGI:MGI:1347357;Name=NP_036170.1;gbkey=CDS;gene=Pnck;product=calcium/calmodulin-dependent protein kinase type 1B;protein_id=NP_036170.1;extra_copy_number=0
CM058260.1	Liftoff	CDS	65727330	65727408	.	-	.	ID=cds-NP_036170.1;Parent=rna-NM_012040.3;Dbxref=CCDS:CCDS30207.1,GeneID:93843,GenBank:NP_036170.1,MGI:MGI:1347357;Name=NP_036170.1;gbkey=CDS;gene=Pnck;product=calcium/calmodulin-dependent protein kinase type 1B;protein_id=NP_036170.1;extra_copy_number=0
CM058260.1	Liftoff	CDS	65727490	65727602	.	-	.	ID=cds-NP_036170.1;Parent=rna-NM_012040.3;Dbxref=CCDS:CCDS30207.1,GeneID:93843,GenBank:NP_036170.1,MGI:MGI:1347357;Name=NP_036170.1;gbkey=CDS;gene=Pnck;product=calcium/calmodulin-dependent protein kinase type 1B;protein_id=NP_036170.1;extra_copy_number=0
CM058260.1	Liftoff	CDS	65727697	65727772	.	-	.	ID=cds-NP_036170.1;Parent=rna-NM_012040.3;Dbxref=CCDS:CCDS30207.1,GeneID:93843,GenBank:NP_036170.1,MGI:MGI:1347357;Name=NP_036170.1;gbkey=CDS;gene=Pnck;product=calcium/calmodulin-dependent protein kinase type 1B;protein_id=NP_036170.1;extra_copy_number=0
CM058260.1	Liftoff	CDS	65727979	65728102	.	-	.	ID=cds-NP_036170.1;Parent=rna-NM_012040.3;Dbxref=CCDS:CCDS30207.1,GeneID:93843,GenBank:NP_036170.1,MGI:MGI:1347357;Name=NP_036170.1;gbkey=CDS;gene=Pnck;product=calcium/calmodulin-dependent protein kinase type 1B;protein_id=NP_036170.1;extra_copy_number=0
CM058260.1	Liftoff	CDS	65728278	65728416	.	-	.	ID=cds-NP_036170.1;Parent=rna-NM_012040.3;Dbxref=CCDS:CCDS30207.1,GeneID:93843,GenBank:NP_036170.1,MGI:MGI:1347357;Name=NP_036170.1;gbkey=CDS;gene=Pnck;product=calcium/calmodulin-dependent protein kinase type 1B;protein_id=NP_036170.1;extra_copy_number=0
CM058260.1	Liftoff	CDS	65728513	65728587	.	-	.	ID=cds-NP_036170.1;Parent=rna-NM_012040.3;Dbxref=CCDS:CCDS30207.1,GeneID:93843,GenBank:NP_036170.1,MGI:MGI:1347357;Name=NP_036170.1;gbkey=CDS;gene=Pnck;product=calcium/calmodulin-dependent protein kinase type 1B;protein_id=NP_036170.1;extra_copy_number=0
CM058260.1	Liftoff	CDS	65728947	65729078	.	-	.	ID=cds-NP_036170.1;Parent=rna-NM_012040.3;Dbxref=CCDS:CCDS30207.1,GeneID:93843,GenBank:NP_036170.1,MGI:MGI:1347357;Name=NP_036170.1;gbkey=CDS;gene=Pnck;product=calcium/calmodulin-dependent protein kinase type 1B;protein_id=NP_036170.1;extra_copy_number=0
CM058260.1	Liftoff	CDS	65729439	65729506	.	-	.	ID=cds-NP_036170.1;Parent=rna-NM_012040.3;Dbxref=CCDS:CCDS30207.1,GeneID:93843,GenBank:NP_036170.1,MGI:MGI:1347357;Name=NP_036170.1;gbkey=CDS;gene=Pnck;product=calcium/calmodulin-dependent protein kinase type 1B;protein_id=NP_036170.1;extra_copy_number=0
CM058260.1	Liftoff	mRNA	65726251	65730257	.	-	.	ID=rna-XM_006528344.5;Parent=gene-Pnck;Dbxref=GeneID:93843,GenBank:XM_006528344.5,MGI:MGI:1347357;Name=XM_006528344.5;gbkey=mRNA;gene=Pnck;model_evidence=Supporting evidence includes similarity to: 1 mRNA%2C 49 ESTs%2C 19 Proteins%2C 510 long SRA reads%2C and 100%25 coverage of the annotated genomic feature by RNAseq alignments%2C including 16 samples with support for all annotated introns;product=pregnancy upregulated non-ubiquitously expressed CaM kinase%2C transcript variant X1;transcript_id=XM_006528344.5;matches_ref_protein=True;valid_ORF=True;extra_copy_number=0
CM058260.1	Liftoff	exon	65726251	65726645	.	-	.	ID=exon-XM_006528344.5-12;Parent=rna-XM_006528344.5;Dbxref=GeneID:93843,GenBank:XM_006528344.5,MGI:MGI:1347357;gbkey=mRNA;gene=Pnck;product=pregnancy upregulated non-ubiquitously expressed CaM kinase%2C transcript variant X1;transcript_id=XM_006528344.5;extra_copy_number=0
CM058260.1	Liftoff	exon	65726929	65727073	.	-	.	ID=exon-XM_006528344.5-11;Parent=rna-XM_006528344.5;Dbxref=GeneID:93843,GenBank:XM_006528344.5,MGI:MGI:1347357;gbkey=mRNA;gene=Pnck;product=pregnancy upregulated non-ubiquitously expressed CaM kinase%2C transcript variant X1;transcript_id=XM_006528344.5;extra_copy_number=0
CM058260.1	Liftoff	exon	65727171	65727258	.	-	.	ID=exon-XM_006528344.5-10;Parent=rna-XM_006528344.5;Dbxref=GeneID:93843,GenBank:XM_006528344.5,MGI:MGI:1347357;gbkey=mRNA;gene=Pnck;product=pregnancy upregulated non-ubiquitously expressed CaM kinase%2C transcript variant X1;transcript_id=XM_006528344.5;extra_copy_number=0
CM058260.1	Liftoff	exon	65727330	65727408	.	-	.	ID=exon-XM_006528344.5-9;Parent=rna-XM_006528344.5;Dbxref=GeneID:93843,GenBank:XM_006528344.5,MGI:MGI:1347357;gbkey=mRNA;gene=Pnck;product=pregnancy upregulated non-ubiquitously expressed CaM kinase%2C transcript variant X1;transcript_id=XM_006528344.5;extra_copy_number=0
CM058260.1	Liftoff	exon	65727490	65727602	.	-	.	ID=exon-XM_006528344.5-8;Parent=rna-XM_006528344.5;Dbxref=GeneID:93843,GenBank:XM_006528344.5,MGI:MGI:1347357;gbkey=mRNA;gene=Pnck;product=pregnancy upregulated non-ubiquitously expressed CaM kinase%2C transcript variant X1;transcript_id=XM_006528344.5;extra_copy_number=0
CM058260.1	Liftoff	exon	65727697	65727772	.	-	.	ID=exon-XM_006528344.5-7;Parent=rna-XM_006528344.5;Dbxref=GeneID:93843,GenBank:XM_006528344.5,MGI:MGI:1347357;gbkey=mRNA;gene=Pnck;product=pregnancy upregulated non-ubiquitously expressed CaM kinase%2C transcript variant X1;transcript_id=XM_006528344.5;extra_copy_number=0
CM058260.1	Liftoff	exon	65727979	65728102	.	-	.	ID=exon-XM_006528344.5-6;Parent=rna-XM_006528344.5;Dbxref=GeneID:93843,GenBank:XM_006528344.5,MGI:MGI:1347357;gbkey=mRNA;gene=Pnck;product=pregnancy upregulated non-ubiquitously expressed CaM kinase%2C transcript variant X1;transcript_id=XM_006528344.5;extra_copy_number=0
CM058260.1	Liftoff	exon	65728278	65728416	.	-	.	ID=exon-XM_006528344.5-5;Parent=rna-XM_006528344.5;Dbxref=GeneID:93843,GenBank:XM_006528344.5,MGI:MGI:1347357;gbkey=mRNA;gene=Pnck;product=pregnancy upregulated non-ubiquitously expressed CaM kinase%2C transcript variant X1;transcript_id=XM_006528344.5;extra_copy_number=0
CM058260.1	Liftoff	exon	65728513	65728587	.	-	.	ID=exon-XM_006528344.5-4;Parent=rna-XM_006528344.5;Dbxref=GeneID:93843,GenBank:XM_006528344.5,MGI:MGI:1347357;gbkey=mRNA;gene=Pnck;product=pregnancy upregulated non-ubiquitously expressed CaM kinase%2C transcript variant X1;transcript_id=XM_006528344.5;extra_copy_number=0
CM058260.1	Liftoff	exon	65728947	65729078	.	-	.	ID=exon-XM_006528344.5-3;Parent=rna-XM_006528344.5;Dbxref=GeneID:93843,GenBank:XM_006528344.5,MGI:MGI:1347357;gbkey=mRNA;gene=Pnck;product=pregnancy upregulated non-ubiquitously expressed CaM kinase%2C transcript variant X1;transcript_id=XM_006528344.5;extra_copy_number=0
CM058260.1	Liftoff	exon	65729439	65729508	.	-	.	ID=exon-XM_006528344.5-2;Parent=rna-XM_006528344.5;Dbxref=GeneID:93843,GenBank:XM_006528344.5,MGI:MGI:1347357;gbkey=mRNA;gene=Pnck;product=pregnancy upregulated non-ubiquitously expressed CaM kinase%2C transcript variant X1;transcript_id=XM_006528344.5;extra_copy_number=0
CM058260.1	Liftoff	exon	65729972	65730257	.	-	.	ID=exon-XM_006528344.5-1;Parent=rna-XM_006528344.5;Dbxref=GeneID:93843,GenBank:XM_006528344.5,MGI:MGI:1347357;gbkey=mRNA;gene=Pnck;product=pregnancy upregulated non-ubiquitously expressed CaM kinase%2C transcript variant X1;transcript_id=XM_006528344.5;extra_copy_number=0
CM058260.1	Liftoff	CDS	65726936	65727073	.	-	.	ID=cds-XP_006528407.1;Parent=rna-XM_006528344.5;Dbxref=GeneID:93843,GenBank:XP_006528407.1,MGI:MGI:1347357;Name=XP_006528407.1;gbkey=CDS;gene=Pnck;product=calcium/calmodulin-dependent protein kinase type 1B isoform X1;protein_id=XP_006528407.1;extra_copy_number=0
CM058260.1	Liftoff	CDS	65727171	65727258	.	-	.	ID=cds-XP_006528407.1;Parent=rna-XM_006528344.5;Dbxref=GeneID:93843,GenBank:XP_006528407.1,MGI:MGI:1347357;Name=XP_006528407.1;gbkey=CDS;gene=Pnck;product=calcium/calmodulin-dependent protein kinase type 1B isoform X1;protein_id=XP_006528407.1;extra_copy_number=0
CM058260.1	Liftoff	CDS	65727330	65727408	.	-	.	ID=cds-XP_006528407.1;Parent=rna-XM_006528344.5;Dbxref=GeneID:93843,GenBank:XP_006528407.1,MGI:MGI:1347357;Name=XP_006528407.1;gbkey=CDS;gene=Pnck;product=calcium/calmodulin-dependent protein kinase type 1B isoform X1;protein_id=XP_006528407.1;extra_copy_number=0
CM058260.1	Liftoff	CDS	65727490	65727602	.	-	.	ID=cds-XP_006528407.1;Parent=rna-XM_006528344.5;Dbxref=GeneID:93843,GenBank:XP_006528407.1,MGI:MGI:1347357;Name=XP_006528407.1;gbkey=CDS;gene=Pnck;product=calcium/calmodulin-dependent protein kinase type 1B isoform X1;protein_id=XP_006528407.1;extra_copy_number=0
CM058260.1	Liftoff	CDS	65727697	65727772	.	-	.	ID=cds-XP_006528407.1;Parent=rna-XM_006528344.5;Dbxref=GeneID:93843,GenBank:XP_006528407.1,MGI:MGI:1347357;Name=XP_006528407.1;gbkey=CDS;gene=Pnck;product=calcium/calmodulin-dependent protein kinase type 1B isoform X1;protein_id=XP_006528407.1;extra_copy_number=0
CM058260.1	Liftoff	CDS	65727979	65728102	.	-	.	ID=cds-XP_006528407.1;Parent=rna-XM_006528344.5;Dbxref=GeneID:93843,GenBank:XP_006528407.1,MGI:MGI:1347357;Name=XP_006528407.1;gbkey=CDS;gene=Pnck;product=calcium/calmodulin-dependent protein kinase type 1B isoform X1;protein_id=XP_006528407.1;extra_copy_number=0
CM058260.1	Liftoff	CDS	65728278	65728416	.	-	.	ID=cds-XP_006528407.1;Parent=rna-XM_006528344.5;Dbxref=GeneID:93843,GenBank:XP_006528407.1,MGI:MGI:1347357;Name=XP_006528407.1;gbkey=CDS;gene=Pnck;product=calcium/calmodulin-dependent protein kinase type 1B isoform X1;protein_id=XP_006528407.1;extra_copy_number=0
CM058260.1	Liftoff	CDS	65728513	65728587	.	-	.	ID=cds-XP_006528407.1;Parent=rna-XM_006528344.5;Dbxref=GeneID:93843,GenBank:XP_006528407.1,MGI:MGI:1347357;Name=XP_006528407.1;gbkey=CDS;gene=Pnck;product=calcium/calmodulin-dependent protein kinase type 1B isoform X1;protein_id=XP_006528407.1;extra_copy_number=0
CM058260.1	Liftoff	CDS	65728947	65729078	.	-	.	ID=cds-XP_006528407.1;Parent=rna-XM_006528344.5;Dbxref=GeneID:93843,GenBank:XP_006528407.1,MGI:MGI:1347357;Name=XP_006528407.1;gbkey=CDS;gene=Pnck;product=calcium/calmodulin-dependent protein kinase type 1B isoform X1;protein_id=XP_006528407.1;extra_copy_number=0
CM058260.1	Liftoff	CDS	65729439	65729506	.	-	.	ID=cds-XP_006528407.1;Parent=rna-XM_006528344.5;Dbxref=GeneID:93843,GenBank:XP_006528407.1,MGI:MGI:1347357;Name=XP_006528407.1;gbkey=CDS;gene=Pnck;product=calcium/calmodulin-dependent protein kinase type 1B isoform X1;protein_id=XP_006528407.1;extra_copy_number=0
CM058260.1	Liftoff	mRNA	65726251	65730376	.	-	.	ID=rna-XM_011247692.3;Parent=gene-Pnck;Dbxref=GeneID:93843,GenBank:XM_011247692.3,MGI:MGI:1347357;Name=XM_011247692.3;gbkey=mRNA;gene=Pnck;model_evidence=Supporting evidence includes similarity to: 1 mRNA%2C 7 ESTs%2C 19 Proteins%2C 221 long SRA reads%2C and 100%25 coverage of the annotated genomic feature by RNAseq alignments%2C including 38 samples with support for all annotated introns;product=pregnancy upregulated non-ubiquitously expressed CaM kinase%2C transcript variant X2;transcript_id=XM_011247692.3;matches_ref_protein=True;valid_ORF=True;extra_copy_number=0
CM058260.1	Liftoff	exon	65726251	65726592	.	-	.	ID=exon-XM_011247692.3-12;Parent=rna-XM_011247692.3;Dbxref=GeneID:93843,GenBank:XM_011247692.3,MGI:MGI:1347357;gbkey=mRNA;gene=Pnck;product=pregnancy upregulated non-ubiquitously expressed CaM kinase%2C transcript variant X2;transcript_id=XM_011247692.3;extra_copy_number=0
CM058260.1	Liftoff	exon	65726929	65727073	.	-	.	ID=exon-XM_011247692.3-11;Parent=rna-XM_011247692.3;Dbxref=GeneID:93843,GenBank:XM_011247692.3,MGI:MGI:1347357;gbkey=mRNA;gene=Pnck;product=pregnancy upregulated non-ubiquitously expressed CaM kinase%2C transcript variant X2;transcript_id=XM_011247692.3;extra_copy_number=0
CM058260.1	Liftoff	exon	65727171	65727258	.	-	.	ID=exon-XM_011247692.3-10;Parent=rna-XM_011247692.3;Dbxref=GeneID:93843,GenBank:XM_011247692.3,MGI:MGI:1347357;gbkey=mRNA;gene=Pnck;product=pregnancy upregulated non-ubiquitously expressed CaM kinase%2C transcript variant X2;transcript_id=XM_011247692.3;extra_copy_number=0
CM058260.1	Liftoff	exon	65727330	65727408	.	-	.	ID=exon-XM_011247692.3-9;Parent=rna-XM_011247692.3;Dbxref=GeneID:93843,GenBank:XM_011247692.3,MGI:MGI:1347357;gbkey=mRNA;gene=Pnck;product=pregnancy upregulated non-ubiquitously expressed CaM kinase%2C transcript variant X2;transcript_id=XM_011247692.3;extra_copy_number=0
CM058260.1	Liftoff	exon	65727490	65727602	.	-	.	ID=exon-XM_011247692.3-8;Parent=rna-XM_011247692.3;Dbxref=GeneID:93843,GenBank:XM_011247692.3,MGI:MGI:1347357;gbkey=mRNA;gene=Pnck;product=pregnancy upregulated non-ubiquitously expressed CaM kinase%2C transcript variant X2;transcript_id=XM_011247692.3;extra_copy_number=0
CM058260.1	Liftoff	exon	65727697	65727772	.	-	.	ID=exon-XM_011247692.3-7;Parent=rna-XM_011247692.3;Dbxref=GeneID:93843,GenBank:XM_011247692.3,MGI:MGI:1347357;gbkey=mRNA;gene=Pnck;product=pregnancy upregulated non-ubiquitously expressed CaM kinase%2C transcript variant X2;transcript_id=XM_011247692.3;extra_copy_number=0
CM058260.1	Liftoff	exon	65727979	65728102	.	-	.	ID=exon-XM_011247692.3-6;Parent=rna-XM_011247692.3;Dbxref=GeneID:93843,GenBank:XM_011247692.3,MGI:MGI:1347357;gbkey=mRNA;gene=Pnck;product=pregnancy upregulated non-ubiquitously expressed CaM kinase%2C transcript variant X2;transcript_id=XM_011247692.3;extra_copy_number=0
CM058260.1	Liftoff	exon	65728278	65728416	.	-	.	ID=exon-XM_011247692.3-5;Parent=rna-XM_011247692.3;Dbxref=GeneID:93843,GenBank:XM_011247692.3,MGI:MGI:1347357;gbkey=mRNA;gene=Pnck;product=pregnancy upregulated non-ubiquitously expressed CaM kinase%2C transcript variant X2;transcript_id=XM_011247692.3;extra_copy_number=0
CM058260.1	Liftoff	exon	65728513	65728587	.	-	.	ID=exon-XM_011247692.3-4;Parent=rna-XM_011247692.3;Dbxref=GeneID:93843,GenBank:XM_011247692.3,MGI:MGI:1347357;gbkey=mRNA;gene=Pnck;product=pregnancy upregulated non-ubiquitously expressed CaM kinase%2C transcript variant X2;transcript_id=XM_011247692.3;extra_copy_number=0
CM058260.1	Liftoff	exon	65728947	65729078	.	-	.	ID=exon-XM_011247692.3-3;Parent=rna-XM_011247692.3;Dbxref=GeneID:93843,GenBank:XM_011247692.3,MGI:MGI:1347357;gbkey=mRNA;gene=Pnck;product=pregnancy upregulated non-ubiquitously expressed CaM kinase%2C transcript variant X2;transcript_id=XM_011247692.3;extra_copy_number=0
CM058260.1	Liftoff	exon	65729439	65729508	.	-	.	ID=exon-XM_011247692.3-2;Parent=rna-XM_011247692.3;Dbxref=GeneID:93843,GenBank:XM_011247692.3,MGI:MGI:1347357;gbkey=mRNA;gene=Pnck;product=pregnancy upregulated non-ubiquitously expressed CaM kinase%2C transcript variant X2;transcript_id=XM_011247692.3;extra_copy_number=0
CM058260.1	Liftoff	exon	65730278	65730376	.	-	.	ID=exon-XM_011247692.3-1;Parent=rna-XM_011247692.3;Dbxref=GeneID:93843,GenBank:XM_011247692.3,MGI:MGI:1347357;gbkey=mRNA;gene=Pnck;product=pregnancy upregulated non-ubiquitously expressed CaM kinase%2C transcript variant X2;transcript_id=XM_011247692.3;extra_copy_number=0
CM058260.1	Liftoff	CDS	65726936	65727073	.	-	.	ID=cds-XP_011245994.1;Parent=rna-XM_011247692.3;Dbxref=GeneID:93843,GenBank:XP_011245994.1,MGI:MGI:1347357;Name=XP_011245994.1;gbkey=CDS;gene=Pnck;product=calcium/calmodulin-dependent protein kinase type 1B isoform X1;protein_id=XP_011245994.1;extra_copy_number=0
CM058260.1	Liftoff	CDS	65727171	65727258	.	-	.	ID=cds-XP_011245994.1;Parent=rna-XM_011247692.3;Dbxref=GeneID:93843,GenBank:XP_011245994.1,MGI:MGI:1347357;Name=XP_011245994.1;gbkey=CDS;gene=Pnck;product=calcium/calmodulin-dependent protein kinase type 1B isoform X1;protein_id=XP_011245994.1;extra_copy_number=0
CM058260.1	Liftoff	CDS	65727330	65727408	.	-	.	ID=cds-XP_011245994.1;Parent=rna-XM_011247692.3;Dbxref=GeneID:93843,GenBank:XP_011245994.1,MGI:MGI:1347357;Name=XP_011245994.1;gbkey=CDS;gene=Pnck;product=calcium/calmodulin-dependent protein kinase type 1B isoform X1;protein_id=XP_011245994.1;extra_copy_number=0
CM058260.1	Liftoff	CDS	65727490	65727602	.	-	.	ID=cds-XP_011245994.1;Parent=rna-XM_011247692.3;Dbxref=GeneID:93843,GenBank:XP_011245994.1,MGI:MGI:1347357;Name=XP_011245994.1;gbkey=CDS;gene=Pnck;product=calcium/calmodulin-dependent protein kinase type 1B isoform X1;protein_id=XP_011245994.1;extra_copy_number=0
CM058260.1	Liftoff	CDS	65727697	65727772	.	-	.	ID=cds-XP_011245994.1;Parent=rna-XM_011247692.3;Dbxref=GeneID:93843,GenBank:XP_011245994.1,MGI:MGI:1347357;Name=XP_011245994.1;gbkey=CDS;gene=Pnck;product=calcium/calmodulin-dependent protein kinase type 1B isoform X1;protein_id=XP_011245994.1;extra_copy_number=0
CM058260.1	Liftoff	CDS	65727979	65728102	.	-	.	ID=cds-XP_011245994.1;Parent=rna-XM_011247692.3;Dbxref=GeneID:93843,GenBank:XP_011245994.1,MGI:MGI:1347357;Name=XP_011245994.1;gbkey=CDS;gene=Pnck;product=calcium/calmodulin-dependent protein kinase type 1B isoform X1;protein_id=XP_011245994.1;extra_copy_number=0
CM058260.1	Liftoff	CDS	65728278	65728416	.	-	.	ID=cds-XP_011245994.1;Parent=rna-XM_011247692.3;Dbxref=GeneID:93843,GenBank:XP_011245994.1,MGI:MGI:1347357;Name=XP_011245994.1;gbkey=CDS;gene=Pnck;product=calcium/calmodulin-dependent protein kinase type 1B isoform X1;protein_id=XP_011245994.1;extra_copy_number=0
CM058260.1	Liftoff	CDS	65728513	65728587	.	-	.	ID=cds-XP_011245994.1;Parent=rna-XM_011247692.3;Dbxref=GeneID:93843,GenBank:XP_011245994.1,MGI:MGI:1347357;Name=XP_011245994.1;gbkey=CDS;gene=Pnck;product=calcium/calmodulin-dependent protein kinase type 1B isoform X1;protein_id=XP_011245994.1;extra_copy_number=0
CM058260.1	Liftoff	CDS	65728947	65729078	.	-	.	ID=cds-XP_011245994.1;Parent=rna-XM_011247692.3;Dbxref=GeneID:93843,GenBank:XP_011245994.1,MGI:MGI:1347357;Name=XP_011245994.1;gbkey=CDS;gene=Pnck;product=calcium/calmodulin-dependent protein kinase type 1B isoform X1;protein_id=XP_011245994.1;extra_copy_number=0
CM058260.1	Liftoff	CDS	65729439	65729506	.	-	.	ID=cds-XP_011245994.1;Parent=rna-XM_011247692.3;Dbxref=GeneID:93843,GenBank:XP_011245994.1,MGI:MGI:1347357;Name=XP_011245994.1;gbkey=CDS;gene=Pnck;product=calcium/calmodulin-dependent protein kinase type 1B isoform X1;protein_id=XP_011245994.1;extra_copy_number=0
CM058260.1	Liftoff	mRNA	65726251	65730309	.	-	.	ID=rna-XM_030251530.2;Parent=gene-Pnck;Dbxref=GeneID:93843,GenBank:XM_030251530.2,MGI:MGI:1347357;Name=XM_030251530.2;gbkey=mRNA;gene=Pnck;model_evidence=Supporting evidence includes similarity to: 1 mRNA%2C 4 ESTs%2C 19 Proteins%2C 176 long SRA reads%2C and 98%25 coverage of the annotated genomic feature by RNAseq alignments%2C including 30 samples with support for all annotated introns;product=pregnancy upregulated non-ubiquitously expressed CaM kinase%2C transcript variant X3;transcript_id=XM_030251530.2;matches_ref_protein=True;valid_ORF=True;extra_copy_number=0
CM058260.1	Liftoff	exon	65726251	65726592	.	-	.	ID=exon-XM_030251530.2-12;Parent=rna-XM_030251530.2;Dbxref=GeneID:93843,GenBank:XM_030251530.2,MGI:MGI:1347357;gbkey=mRNA;gene=Pnck;product=pregnancy upregulated non-ubiquitously expressed CaM kinase%2C transcript variant X3;transcript_id=XM_030251530.2;extra_copy_number=0
CM058260.1	Liftoff	exon	65726929	65727073	.	-	.	ID=exon-XM_030251530.2-11;Parent=rna-XM_030251530.2;Dbxref=GeneID:93843,GenBank:XM_030251530.2,MGI:MGI:1347357;gbkey=mRNA;gene=Pnck;product=pregnancy upregulated non-ubiquitously expressed CaM kinase%2C transcript variant X3;transcript_id=XM_030251530.2;extra_copy_number=0
CM058260.1	Liftoff	exon	65727171	65727258	.	-	.	ID=exon-XM_030251530.2-10;Parent=rna-XM_030251530.2;Dbxref=GeneID:93843,GenBank:XM_030251530.2,MGI:MGI:1347357;gbkey=mRNA;gene=Pnck;product=pregnancy upregulated non-ubiquitously expressed CaM kinase%2C transcript variant X3;transcript_id=XM_030251530.2;extra_copy_number=0
CM058260.1	Liftoff	exon	65727330	65727408	.	-	.	ID=exon-XM_030251530.2-9;Parent=rna-XM_030251530.2;Dbxref=GeneID:93843,GenBank:XM_030251530.2,MGI:MGI:1347357;gbkey=mRNA;gene=Pnck;product=pregnancy upregulated non-ubiquitously expressed CaM kinase%2C transcript variant X3;transcript_id=XM_030251530.2;extra_copy_number=0
CM058260.1	Liftoff	exon	65727490	65727602	.	-	.	ID=exon-XM_030251530.2-8;Parent=rna-XM_030251530.2;Dbxref=GeneID:93843,GenBank:XM_030251530.2,MGI:MGI:1347357;gbkey=mRNA;gene=Pnck;product=pregnancy upregulated non-ubiquitously expressed CaM kinase%2C transcript variant X3;transcript_id=XM_030251530.2;extra_copy_number=0
CM058260.1	Liftoff	exon	65727697	65727772	.	-	.	ID=exon-XM_030251530.2-7;Parent=rna-XM_030251530.2;Dbxref=GeneID:93843,GenBank:XM_030251530.2,MGI:MGI:1347357;gbkey=mRNA;gene=Pnck;product=pregnancy upregulated non-ubiquitously expressed CaM kinase%2C transcript variant X3;transcript_id=XM_030251530.2;extra_copy_number=0
CM058260.1	Liftoff	exon	65727979	65728102	.	-	.	ID=exon-XM_030251530.2-6;Parent=rna-XM_030251530.2;Dbxref=GeneID:93843,GenBank:XM_030251530.2,MGI:MGI:1347357;gbkey=mRNA;gene=Pnck;product=pregnancy upregulated non-ubiquitously expressed CaM kinase%2C transcript variant X3;transcript_id=XM_030251530.2;extra_copy_number=0
CM058260.1	Liftoff	exon	65728278	65728416	.	-	.	ID=exon-XM_030251530.2-5;Parent=rna-XM_030251530.2;Dbxref=GeneID:93843,GenBank:XM_030251530.2,MGI:MGI:1347357;gbkey=mRNA;gene=Pnck;product=pregnancy upregulated non-ubiquitously expressed CaM kinase%2C transcript variant X3;transcript_id=XM_030251530.2;extra_copy_number=0
CM058260.1	Liftoff	exon	65728513	65728587	.	-	.	ID=exon-XM_030251530.2-4;Parent=rna-XM_030251530.2;Dbxref=GeneID:93843,GenBank:XM_030251530.2,MGI:MGI:1347357;gbkey=mRNA;gene=Pnck;product=pregnancy upregulated non-ubiquitously expressed CaM kinase%2C transcript variant X3;transcript_id=XM_030251530.2;extra_copy_number=0
CM058260.1	Liftoff	exon	65728947	65729078	.	-	.	ID=exon-XM_030251530.2-3;Parent=rna-XM_030251530.2;Dbxref=GeneID:93843,GenBank:XM_030251530.2,MGI:MGI:1347357;gbkey=mRNA;gene=Pnck;product=pregnancy upregulated non-ubiquitously expressed CaM kinase%2C transcript variant X3;transcript_id=XM_030251530.2;extra_copy_number=0
CM058260.1	Liftoff	exon	65729439	65729508	.	-	.	ID=exon-XM_030251530.2-2;Parent=rna-XM_030251530.2;Dbxref=GeneID:93843,GenBank:XM_030251530.2,MGI:MGI:1347357;gbkey=mRNA;gene=Pnck;product=pregnancy upregulated non-ubiquitously expressed CaM kinase%2C transcript variant X3;transcript_id=XM_030251530.2;extra_copy_number=0
CM058260.1	Liftoff	exon	65729926	65730309	.	-	.	ID=exon-XM_030251530.2-1;Parent=rna-XM_030251530.2;Dbxref=GeneID:93843,GenBank:XM_030251530.2,MGI:MGI:1347357;gbkey=mRNA;gene=Pnck;product=pregnancy upregulated non-ubiquitously expressed CaM kinase%2C transcript variant X3;transcript_id=XM_030251530.2;extra_copy_number=0
CM058260.1	Liftoff	CDS	65726936	65727073	.	-	.	ID=cds-XP_030107390.1;Parent=rna-XM_030251530.2;Dbxref=GeneID:93843,GenBank:XP_030107390.1,MGI:MGI:1347357;Name=XP_030107390.1;gbkey=CDS;gene=Pnck;product=calcium/calmodulin-dependent protein kinase type 1B isoform X1;protein_id=XP_030107390.1;extra_copy_number=0
CM058260.1	Liftoff	CDS	65727171	65727258	.	-	.	ID=cds-XP_030107390.1;Parent=rna-XM_030251530.2;Dbxref=GeneID:93843,GenBank:XP_030107390.1,MGI:MGI:1347357;Name=XP_030107390.1;gbkey=CDS;gene=Pnck;product=calcium/calmodulin-dependent protein kinase type 1B isoform X1;protein_id=XP_030107390.1;extra_copy_number=0
CM058260.1	Liftoff	CDS	65727330	65727408	.	-	.	ID=cds-XP_030107390.1;Parent=rna-XM_030251530.2;Dbxref=GeneID:93843,GenBank:XP_030107390.1,MGI:MGI:1347357;Name=XP_030107390.1;gbkey=CDS;gene=Pnck;product=calcium/calmodulin-dependent protein kinase type 1B isoform X1;protein_id=XP_030107390.1;extra_copy_number=0
CM058260.1	Liftoff	CDS	65727490	65727602	.	-	.	ID=cds-XP_030107390.1;Parent=rna-XM_030251530.2;Dbxref=GeneID:93843,GenBank:XP_030107390.1,MGI:MGI:1347357;Name=XP_030107390.1;gbkey=CDS;gene=Pnck;product=calcium/calmodulin-dependent protein kinase type 1B isoform X1;protein_id=XP_030107390.1;extra_copy_number=0
CM058260.1	Liftoff	CDS	65727697	65727772	.	-	.	ID=cds-XP_030107390.1;Parent=rna-XM_030251530.2;Dbxref=GeneID:93843,GenBank:XP_030107390.1,MGI:MGI:1347357;Name=XP_030107390.1;gbkey=CDS;gene=Pnck;product=calcium/calmodulin-dependent protein kinase type 1B isoform X1;protein_id=XP_030107390.1;extra_copy_number=0
CM058260.1	Liftoff	CDS	65727979	65728102	.	-	.	ID=cds-XP_030107390.1;Parent=rna-XM_030251530.2;Dbxref=GeneID:93843,GenBank:XP_030107390.1,MGI:MGI:1347357;Name=XP_030107390.1;gbkey=CDS;gene=Pnck;product=calcium/calmodulin-dependent protein kinase type 1B isoform X1;protein_id=XP_030107390.1;extra_copy_number=0
CM058260.1	Liftoff	CDS	65728278	65728416	.	-	.	ID=cds-XP_030107390.1;Parent=rna-XM_030251530.2;Dbxref=GeneID:93843,GenBank:XP_030107390.1,MGI:MGI:1347357;Name=XP_030107390.1;gbkey=CDS;gene=Pnck;product=calcium/calmodulin-dependent protein kinase type 1B isoform X1;protein_id=XP_030107390.1;extra_copy_number=0
CM058260.1	Liftoff	CDS	65728513	65728587	.	-	.	ID=cds-XP_030107390.1;Parent=rna-XM_030251530.2;Dbxref=GeneID:93843,GenBank:XP_030107390.1,MGI:MGI:1347357;Name=XP_030107390.1;gbkey=CDS;gene=Pnck;product=calcium/calmodulin-dependent protein kinase type 1B isoform X1;protein_id=XP_030107390.1;extra_copy_number=0
CM058260.1	Liftoff	CDS	65728947	65729078	.	-	.	ID=cds-XP_030107390.1;Parent=rna-XM_030251530.2;Dbxref=GeneID:93843,GenBank:XP_030107390.1,MGI:MGI:1347357;Name=XP_030107390.1;gbkey=CDS;gene=Pnck;product=calcium/calmodulin-dependent protein kinase type 1B isoform X1;protein_id=XP_030107390.1;extra_copy_number=0
CM058260.1	Liftoff	CDS	65729439	65729506	.	-	.	ID=cds-XP_030107390.1;Parent=rna-XM_030251530.2;Dbxref=GeneID:93843,GenBank:XP_030107390.1,MGI:MGI:1347357;Name=XP_030107390.1;gbkey=CDS;gene=Pnck;product=calcium/calmodulin-dependent protein kinase type 1B isoform X1;protein_id=XP_030107390.1;extra_copy_number=0
CM058260.1	Liftoff	mRNA	65726251	65730241	.	-	.	ID=rna-XM_030251531.1;Parent=gene-Pnck;Dbxref=GeneID:93843,GenBank:XM_030251531.1,MGI:MGI:1347357;Name=XM_030251531.1;gbkey=mRNA;gene=Pnck;model_evidence=Supporting evidence includes similarity to: 1 mRNA%2C 4 ESTs%2C 19 Proteins%2C 169 long SRA reads%2C and 100%25 coverage of the annotated genomic feature by RNAseq alignments%2C including 22 samples with support for all annotated introns;product=pregnancy upregulated non-ubiquitously expressed CaM kinase%2C transcript variant X4;transcript_id=XM_030251531.1;matches_ref_protein=True;valid_ORF=True;extra_copy_number=0
CM058260.1	Liftoff	exon	65726251	65726592	.	-	.	ID=exon-XM_030251531.1-12;Parent=rna-XM_030251531.1;Dbxref=GeneID:93843,GenBank:XM_030251531.1,MGI:MGI:1347357;gbkey=mRNA;gene=Pnck;product=pregnancy upregulated non-ubiquitously expressed CaM kinase%2C transcript variant X4;transcript_id=XM_030251531.1;extra_copy_number=0
CM058260.1	Liftoff	exon	65726929	65727073	.	-	.	ID=exon-XM_030251531.1-11;Parent=rna-XM_030251531.1;Dbxref=GeneID:93843,GenBank:XM_030251531.1,MGI:MGI:1347357;gbkey=mRNA;gene=Pnck;product=pregnancy upregulated non-ubiquitously expressed CaM kinase%2C transcript variant X4;transcript_id=XM_030251531.1;extra_copy_number=0
CM058260.1	Liftoff	exon	65727171	65727258	.	-	.	ID=exon-XM_030251531.1-10;Parent=rna-XM_030251531.1;Dbxref=GeneID:93843,GenBank:XM_030251531.1,MGI:MGI:1347357;gbkey=mRNA;gene=Pnck;product=pregnancy upregulated non-ubiquitously expressed CaM kinase%2C transcript variant X4;transcript_id=XM_030251531.1;extra_copy_number=0
CM058260.1	Liftoff	exon	65727330	65727408	.	-	.	ID=exon-XM_030251531.1-9;Parent=rna-XM_030251531.1;Dbxref=GeneID:93843,GenBank:XM_030251531.1,MGI:MGI:1347357;gbkey=mRNA;gene=Pnck;product=pregnancy upregulated non-ubiquitously expressed CaM kinase%2C transcript variant X4;transcript_id=XM_030251531.1;extra_copy_number=0
CM058260.1	Liftoff	exon	65727490	65727602	.	-	.	ID=exon-XM_030251531.1-8;Parent=rna-XM_030251531.1;Dbxref=GeneID:93843,GenBank:XM_030251531.1,MGI:MGI:1347357;gbkey=mRNA;gene=Pnck;product=pregnancy upregulated non-ubiquitously expressed CaM kinase%2C transcript variant X4;transcript_id=XM_030251531.1;extra_copy_number=0
CM058260.1	Liftoff	exon	65727697	65727772	.	-	.	ID=exon-XM_030251531.1-7;Parent=rna-XM_030251531.1;Dbxref=GeneID:93843,GenBank:XM_030251531.1,MGI:MGI:1347357;gbkey=mRNA;gene=Pnck;product=pregnancy upregulated non-ubiquitously expressed CaM kinase%2C transcript variant X4;transcript_id=XM_030251531.1;extra_copy_number=0
CM058260.1	Liftoff	exon	65727979	65728102	.	-	.	ID=exon-XM_030251531.1-6;Parent=rna-XM_030251531.1;Dbxref=GeneID:93843,GenBank:XM_030251531.1,MGI:MGI:1347357;gbkey=mRNA;gene=Pnck;product=pregnancy upregulated non-ubiquitously expressed CaM kinase%2C transcript variant X4;transcript_id=XM_030251531.1;extra_copy_number=0
CM058260.1	Liftoff	exon	65728278	65728416	.	-	.	ID=exon-XM_030251531.1-5;Parent=rna-XM_030251531.1;Dbxref=GeneID:93843,GenBank:XM_030251531.1,MGI:MGI:1347357;gbkey=mRNA;gene=Pnck;product=pregnancy upregulated non-ubiquitously expressed CaM kinase%2C transcript variant X4;transcript_id=XM_030251531.1;extra_copy_number=0
CM058260.1	Liftoff	exon	65728513	65728587	.	-	.	ID=exon-XM_030251531.1-4;Parent=rna-XM_030251531.1;Dbxref=GeneID:93843,GenBank:XM_030251531.1,MGI:MGI:1347357;gbkey=mRNA;gene=Pnck;product=pregnancy upregulated non-ubiquitously expressed CaM kinase%2C transcript variant X4;transcript_id=XM_030251531.1;extra_copy_number=0
CM058260.1	Liftoff	exon	65728947	65729078	.	-	.	ID=exon-XM_030251531.1-3;Parent=rna-XM_030251531.1;Dbxref=GeneID:93843,GenBank:XM_030251531.1,MGI:MGI:1347357;gbkey=mRNA;gene=Pnck;product=pregnancy upregulated non-ubiquitously expressed CaM kinase%2C transcript variant X4;transcript_id=XM_030251531.1;extra_copy_number=0
CM058260.1	Liftoff	exon	65729439	65729508	.	-	.	ID=exon-XM_030251531.1-2;Parent=rna-XM_030251531.1;Dbxref=GeneID:93843,GenBank:XM_030251531.1,MGI:MGI:1347357;gbkey=mRNA;gene=Pnck;product=pregnancy upregulated non-ubiquitously expressed CaM kinase%2C transcript variant X4;transcript_id=XM_030251531.1;extra_copy_number=0
CM058260.1	Liftoff	exon	65729986	65730241	.	-	.	ID=exon-XM_030251531.1-1;Parent=rna-XM_030251531.1;Dbxref=GeneID:93843,GenBank:XM_030251531.1,MGI:MGI:1347357;gbkey=mRNA;gene=Pnck;product=pregnancy upregulated non-ubiquitously expressed CaM kinase%2C transcript variant X4;transcript_id=XM_030251531.1;extra_copy_number=0
CM058260.1	Liftoff	CDS	65726936	65727073	.	-	.	ID=cds-XP_030107391.1;Parent=rna-XM_030251531.1;Dbxref=GeneID:93843,GenBank:XP_030107391.1,MGI:MGI:1347357;Name=XP_030107391.1;gbkey=CDS;gene=Pnck;product=calcium/calmodulin-dependent protein kinase type 1B isoform X1;protein_id=XP_030107391.1;extra_copy_number=0
CM058260.1	Liftoff	CDS	65727171	65727258	.	-	.	ID=cds-XP_030107391.1;Parent=rna-XM_030251531.1;Dbxref=GeneID:93843,GenBank:XP_030107391.1,MGI:MGI:1347357;Name=XP_030107391.1;gbkey=CDS;gene=Pnck;product=calcium/calmodulin-dependent protein kinase type 1B isoform X1;protein_id=XP_030107391.1;extra_copy_number=0
CM058260.1	Liftoff	CDS	65727330	65727408	.	-	.	ID=cds-XP_030107391.1;Parent=rna-XM_030251531.1;Dbxref=GeneID:93843,GenBank:XP_030107391.1,MGI:MGI:1347357;Name=XP_030107391.1;gbkey=CDS;gene=Pnck;product=calcium/calmodulin-dependent protein kinase type 1B isoform X1;protein_id=XP_030107391.1;extra_copy_number=0
CM058260.1	Liftoff	CDS	65727490	65727602	.	-	.	ID=cds-XP_030107391.1;Parent=rna-XM_030251531.1;Dbxref=GeneID:93843,GenBank:XP_030107391.1,MGI:MGI:1347357;Name=XP_030107391.1;gbkey=CDS;gene=Pnck;product=calcium/calmodulin-dependent protein kinase type 1B isoform X1;protein_id=XP_030107391.1;extra_copy_number=0
CM058260.1	Liftoff	CDS	65727697	65727772	.	-	.	ID=cds-XP_030107391.1;Parent=rna-XM_030251531.1;Dbxref=GeneID:93843,GenBank:XP_030107391.1,MGI:MGI:1347357;Name=XP_030107391.1;gbkey=CDS;gene=Pnck;product=calcium/calmodulin-dependent protein kinase type 1B isoform X1;protein_id=XP_030107391.1;extra_copy_number=0
CM058260.1	Liftoff	CDS	65727979	65728102	.	-	.	ID=cds-XP_030107391.1;Parent=rna-XM_030251531.1;Dbxref=GeneID:93843,GenBank:XP_030107391.1,MGI:MGI:1347357;Name=XP_030107391.1;gbkey=CDS;gene=Pnck;product=calcium/calmodulin-dependent protein kinase type 1B isoform X1;protein_id=XP_030107391.1;extra_copy_number=0
CM058260.1	Liftoff	CDS	65728278	65728416	.	-	.	ID=cds-XP_030107391.1;Parent=rna-XM_030251531.1;Dbxref=GeneID:93843,GenBank:XP_030107391.1,MGI:MGI:1347357;Name=XP_030107391.1;gbkey=CDS;gene=Pnck;product=calcium/calmodulin-dependent protein kinase type 1B isoform X1;protein_id=XP_030107391.1;extra_copy_number=0
CM058260.1	Liftoff	CDS	65728513	65728587	.	-	.	ID=cds-XP_030107391.1;Parent=rna-XM_030251531.1;Dbxref=GeneID:93843,GenBank:XP_030107391.1,MGI:MGI:1347357;Name=XP_030107391.1;gbkey=CDS;gene=Pnck;product=calcium/calmodulin-dependent protein kinase type 1B isoform X1;protein_id=XP_030107391.1;extra_copy_number=0
CM058260.1	Liftoff	CDS	65728947	65729078	.	-	.	ID=cds-XP_030107391.1;Parent=rna-XM_030251531.1;Dbxref=GeneID:93843,GenBank:XP_030107391.1,MGI:MGI:1347357;Name=XP_030107391.1;gbkey=CDS;gene=Pnck;product=calcium/calmodulin-dependent protein kinase type 1B isoform X1;protein_id=XP_030107391.1;extra_copy_number=0
CM058260.1	Liftoff	CDS	65729439	65729506	.	-	.	ID=cds-XP_030107391.1;Parent=rna-XM_030251531.1;Dbxref=GeneID:93843,GenBank:XP_030107391.1,MGI:MGI:1347357;Name=XP_030107391.1;gbkey=CDS;gene=Pnck;product=calcium/calmodulin-dependent protein kinase type 1B isoform X1;protein_id=XP_030107391.1;extra_copy_number=0
CM058260.1	Liftoff	mRNA	65726251	65730366	.	-	.	ID=rna-XM_036162129.1;Parent=gene-Pnck;Dbxref=GeneID:93843,GenBank:XM_036162129.1,MGI:MGI:1347357;Name=XM_036162129.1;gbkey=mRNA;gene=Pnck;model_evidence=Supporting evidence includes similarity to: 4 ESTs%2C 1 Protein%2C 87 long SRA reads%2C and 100%25 coverage of the annotated genomic feature by RNAseq alignments%2C including 23 samples with support for all annotated introns;product=pregnancy upregulated non-ubiquitously expressed CaM kinase%2C transcript variant X5;transcript_id=XM_036162129.1;matches_ref_protein=True;valid_ORF=True;extra_copy_number=0
CM058260.1	Liftoff	exon	65726251	65726592	.	-	.	ID=exon-XM_036162129.1-11;Parent=rna-XM_036162129.1;Dbxref=GeneID:93843,GenBank:XM_036162129.1,MGI:MGI:1347357;gbkey=mRNA;gene=Pnck;product=pregnancy upregulated non-ubiquitously expressed CaM kinase%2C transcript variant X5;transcript_id=XM_036162129.1;extra_copy_number=0
CM058260.1	Liftoff	exon	65726929	65727073	.	-	.	ID=exon-XM_036162129.1-10;Parent=rna-XM_036162129.1;Dbxref=GeneID:93843,GenBank:XM_036162129.1,MGI:MGI:1347357;gbkey=mRNA;gene=Pnck;product=pregnancy upregulated non-ubiquitously expressed CaM kinase%2C transcript variant X5;transcript_id=XM_036162129.1;extra_copy_number=0
CM058260.1	Liftoff	exon	65727171	65727258	.	-	.	ID=exon-XM_036162129.1-9;Parent=rna-XM_036162129.1;Dbxref=GeneID:93843,GenBank:XM_036162129.1,MGI:MGI:1347357;gbkey=mRNA;gene=Pnck;product=pregnancy upregulated non-ubiquitously expressed CaM kinase%2C transcript variant X5;transcript_id=XM_036162129.1;extra_copy_number=0
CM058260.1	Liftoff	exon	65727330	65727408	.	-	.	ID=exon-XM_036162129.1-8;Parent=rna-XM_036162129.1;Dbxref=GeneID:93843,GenBank:XM_036162129.1,MGI:MGI:1347357;gbkey=mRNA;gene=Pnck;product=pregnancy upregulated non-ubiquitously expressed CaM kinase%2C transcript variant X5;transcript_id=XM_036162129.1;extra_copy_number=0
CM058260.1	Liftoff	exon	65727490	65727602	.	-	.	ID=exon-XM_036162129.1-7;Parent=rna-XM_036162129.1;Dbxref=GeneID:93843,GenBank:XM_036162129.1,MGI:MGI:1347357;gbkey=mRNA;gene=Pnck;product=pregnancy upregulated non-ubiquitously expressed CaM kinase%2C transcript variant X5;transcript_id=XM_036162129.1;extra_copy_number=0
CM058260.1	Liftoff	exon	65727697	65727772	.	-	.	ID=exon-XM_036162129.1-6;Parent=rna-XM_036162129.1;Dbxref=GeneID:93843,GenBank:XM_036162129.1,MGI:MGI:1347357;gbkey=mRNA;gene=Pnck;product=pregnancy upregulated non-ubiquitously expressed CaM kinase%2C transcript variant X5;transcript_id=XM_036162129.1;extra_copy_number=0
CM058260.1	Liftoff	exon	65727979	65728102	.	-	.	ID=exon-XM_036162129.1-5;Parent=rna-XM_036162129.1;Dbxref=GeneID:93843,GenBank:XM_036162129.1,MGI:MGI:1347357;gbkey=mRNA;gene=Pnck;product=pregnancy upregulated non-ubiquitously expressed CaM kinase%2C transcript variant X5;transcript_id=XM_036162129.1;extra_copy_number=0
CM058260.1	Liftoff	exon	65728278	65728416	.	-	.	ID=exon-XM_036162129.1-4;Parent=rna-XM_036162129.1;Dbxref=GeneID:93843,GenBank:XM_036162129.1,MGI:MGI:1347357;gbkey=mRNA;gene=Pnck;product=pregnancy upregulated non-ubiquitously expressed CaM kinase%2C transcript variant X5;transcript_id=XM_036162129.1;extra_copy_number=0
CM058260.1	Liftoff	exon	65728513	65728587	.	-	.	ID=exon-XM_036162129.1-3;Parent=rna-XM_036162129.1;Dbxref=GeneID:93843,GenBank:XM_036162129.1,MGI:MGI:1347357;gbkey=mRNA;gene=Pnck;product=pregnancy upregulated non-ubiquitously expressed CaM kinase%2C transcript variant X5;transcript_id=XM_036162129.1;extra_copy_number=0
CM058260.1	Liftoff	exon	65728947	65729078	.	-	.	ID=exon-XM_036162129.1-2;Parent=rna-XM_036162129.1;Dbxref=GeneID:93843,GenBank:XM_036162129.1,MGI:MGI:1347357;gbkey=mRNA;gene=Pnck;product=pregnancy upregulated non-ubiquitously expressed CaM kinase%2C transcript variant X5;transcript_id=XM_036162129.1;extra_copy_number=0
CM058260.1	Liftoff	exon	65730278	65730366	.	-	.	ID=exon-XM_036162129.1-1;Parent=rna-XM_036162129.1;Dbxref=GeneID:93843,GenBank:XM_036162129.1,MGI:MGI:1347357;gbkey=mRNA;gene=Pnck;product=pregnancy upregulated non-ubiquitously expressed CaM kinase%2C transcript variant X5;transcript_id=XM_036162129.1;extra_copy_number=0
CM058260.1	Liftoff	CDS	65726936	65727073	.	-	.	ID=cds-XP_036018022.1;Parent=rna-XM_036162129.1;Dbxref=GeneID:93843,GenBank:XP_036018022.1,MGI:MGI:1347357;Name=XP_036018022.1;gbkey=CDS;gene=Pnck;product=calcium/calmodulin-dependent protein kinase type 1B isoform X2;protein_id=XP_036018022.1;extra_copy_number=0
CM058260.1	Liftoff	CDS	65727171	65727258	.	-	.	ID=cds-XP_036018022.1;Parent=rna-XM_036162129.1;Dbxref=GeneID:93843,GenBank:XP_036018022.1,MGI:MGI:1347357;Name=XP_036018022.1;gbkey=CDS;gene=Pnck;product=calcium/calmodulin-dependent protein kinase type 1B isoform X2;protein_id=XP_036018022.1;extra_copy_number=0
CM058260.1	Liftoff	CDS	65727330	65727408	.	-	.	ID=cds-XP_036018022.1;Parent=rna-XM_036162129.1;Dbxref=GeneID:93843,GenBank:XP_036018022.1,MGI:MGI:1347357;Name=XP_036018022.1;gbkey=CDS;gene=Pnck;product=calcium/calmodulin-dependent protein kinase type 1B isoform X2;protein_id=XP_036018022.1;extra_copy_number=0
CM058260.1	Liftoff	CDS	65727490	65727602	.	-	.	ID=cds-XP_036018022.1;Parent=rna-XM_036162129.1;Dbxref=GeneID:93843,GenBank:XP_036018022.1,MGI:MGI:1347357;Name=XP_036018022.1;gbkey=CDS;gene=Pnck;product=calcium/calmodulin-dependent protein kinase type 1B isoform X2;protein_id=XP_036018022.1;extra_copy_number=0
CM058260.1	Liftoff	CDS	65727697	65727772	.	-	.	ID=cds-XP_036018022.1;Parent=rna-XM_036162129.1;Dbxref=GeneID:93843,GenBank:XP_036018022.1,MGI:MGI:1347357;Name=XP_036018022.1;gbkey=CDS;gene=Pnck;product=calcium/calmodulin-dependent protein kinase type 1B isoform X2;protein_id=XP_036018022.1;extra_copy_number=0
CM058260.1	Liftoff	CDS	65727979	65728102	.	-	.	ID=cds-XP_036018022.1;Parent=rna-XM_036162129.1;Dbxref=GeneID:93843,GenBank:XP_036018022.1,MGI:MGI:1347357;Name=XP_036018022.1;gbkey=CDS;gene=Pnck;product=calcium/calmodulin-dependent protein kinase type 1B isoform X2;protein_id=XP_036018022.1;extra_copy_number=0
CM058260.1	Liftoff	CDS	65728278	65728416	.	-	.	ID=cds-XP_036018022.1;Parent=rna-XM_036162129.1;Dbxref=GeneID:93843,GenBank:XP_036018022.1,MGI:MGI:1347357;Name=XP_036018022.1;gbkey=CDS;gene=Pnck;product=calcium/calmodulin-dependent protein kinase type 1B isoform X2;protein_id=XP_036018022.1;extra_copy_number=0
CM058260.1	Liftoff	CDS	65728513	65728587	.	-	.	ID=cds-XP_036018022.1;Parent=rna-XM_036162129.1;Dbxref=GeneID:93843,GenBank:XP_036018022.1,MGI:MGI:1347357;Name=XP_036018022.1;gbkey=CDS;gene=Pnck;product=calcium/calmodulin-dependent protein kinase type 1B isoform X2;protein_id=XP_036018022.1;extra_copy_number=0
CM058260.1	Liftoff	CDS	65728947	65729059	.	-	.	ID=cds-XP_036018022.1;Parent=rna-XM_036162129.1;Dbxref=GeneID:93843,GenBank:XP_036018022.1,MGI:MGI:1347357;Name=XP_036018022.1;gbkey=CDS;gene=Pnck;product=calcium/calmodulin-dependent protein kinase type 1B isoform X2;protein_id=XP_036018022.1;extra_copy_number=0
CM058260.1	Liftoff	transcript	65726251	65730375	.	-	.	ID=rna-XR_001782761.2;Parent=gene-Pnck;Dbxref=GeneID:93843,GenBank:XR_001782761.2,MGI:MGI:1347357;Name=XR_001782761.2;gbkey=misc_RNA;gene=Pnck;model_evidence=Supporting evidence includes similarity to: 47 ESTs%2C 368 long SRA reads%2C and 100%25 coverage of the annotated genomic feature by RNAseq alignments%2C including 31 samples with support for all annotated introns;product=pregnancy upregulated non-ubiquitously expressed CaM kinase%2C transcript variant X7;transcript_id=XR_001782761.2;extra_copy_number=0
CM058260.1	Liftoff	exon	65726251	65726645	.	-	.	ID=exon-XR_001782761.2-11;Parent=rna-XR_001782761.2;Dbxref=GeneID:93843,GenBank:XR_001782761.2,MGI:MGI:1347357;gbkey=misc_RNA;gene=Pnck;product=pregnancy upregulated non-ubiquitously expressed CaM kinase%2C transcript variant X7;transcript_id=XR_001782761.2;extra_copy_number=0
CM058260.1	Liftoff	exon	65726929	65727073	.	-	.	ID=exon-XR_001782761.2-10;Parent=rna-XR_001782761.2;Dbxref=GeneID:93843,GenBank:XR_001782761.2,MGI:MGI:1347357;gbkey=misc_RNA;gene=Pnck;product=pregnancy upregulated non-ubiquitously expressed CaM kinase%2C transcript variant X7;transcript_id=XR_001782761.2;extra_copy_number=0
CM058260.1	Liftoff	exon	65727171	65727258	.	-	.	ID=exon-XR_001782761.2-9;Parent=rna-XR_001782761.2;Dbxref=GeneID:93843,GenBank:XR_001782761.2,MGI:MGI:1347357;gbkey=misc_RNA;gene=Pnck;product=pregnancy upregulated non-ubiquitously expressed CaM kinase%2C transcript variant X7;transcript_id=XR_001782761.2;extra_copy_number=0
CM058260.1	Liftoff	exon	65727330	65727408	.	-	.	ID=exon-XR_001782761.2-8;Parent=rna-XR_001782761.2;Dbxref=GeneID:93843,GenBank:XR_001782761.2,MGI:MGI:1347357;gbkey=misc_RNA;gene=Pnck;product=pregnancy upregulated non-ubiquitously expressed CaM kinase%2C transcript variant X7;transcript_id=XR_001782761.2;extra_copy_number=0
CM058260.1	Liftoff	exon	65727490	65727602	.	-	.	ID=exon-XR_001782761.2-7;Parent=rna-XR_001782761.2;Dbxref=GeneID:93843,GenBank:XR_001782761.2,MGI:MGI:1347357;gbkey=misc_RNA;gene=Pnck;product=pregnancy upregulated non-ubiquitously expressed CaM kinase%2C transcript variant X7;transcript_id=XR_001782761.2;extra_copy_number=0
CM058260.1	Liftoff	exon	65727979	65728102	.	-	.	ID=exon-XR_001782761.2-6;Parent=rna-XR_001782761.2;Dbxref=GeneID:93843,GenBank:XR_001782761.2,MGI:MGI:1347357;gbkey=misc_RNA;gene=Pnck;product=pregnancy upregulated non-ubiquitously expressed CaM kinase%2C transcript variant X7;transcript_id=XR_001782761.2;extra_copy_number=0
CM058260.1	Liftoff	exon	65728278	65728416	.	-	.	ID=exon-XR_001782761.2-5;Parent=rna-XR_001782761.2;Dbxref=GeneID:93843,GenBank:XR_001782761.2,MGI:MGI:1347357;gbkey=misc_RNA;gene=Pnck;product=pregnancy upregulated non-ubiquitously expressed CaM kinase%2C transcript variant X7;transcript_id=XR_001782761.2;extra_copy_number=0
CM058260.1	Liftoff	exon	65728513	65728587	.	-	.	ID=exon-XR_001782761.2-4;Parent=rna-XR_001782761.2;Dbxref=GeneID:93843,GenBank:XR_001782761.2,MGI:MGI:1347357;gbkey=misc_RNA;gene=Pnck;product=pregnancy upregulated non-ubiquitously expressed CaM kinase%2C transcript variant X7;transcript_id=XR_001782761.2;extra_copy_number=0
CM058260.1	Liftoff	exon	65728947	65729078	.	-	.	ID=exon-XR_001782761.2-3;Parent=rna-XR_001782761.2;Dbxref=GeneID:93843,GenBank:XR_001782761.2,MGI:MGI:1347357;gbkey=misc_RNA;gene=Pnck;product=pregnancy upregulated non-ubiquitously expressed CaM kinase%2C transcript variant X7;transcript_id=XR_001782761.2;extra_copy_number=0
CM058260.1	Liftoff	exon	65729439	65729508	.	-	.	ID=exon-XR_001782761.2-2;Parent=rna-XR_001782761.2;Dbxref=GeneID:93843,GenBank:XR_001782761.2,MGI:MGI:1347357;gbkey=misc_RNA;gene=Pnck;product=pregnancy upregulated non-ubiquitously expressed CaM kinase%2C transcript variant X7;transcript_id=XR_001782761.2;extra_copy_number=0
CM058260.1	Liftoff	exon	65730278	65730375	.	-	.	ID=exon-XR_001782761.2-1;Parent=rna-XR_001782761.2;Dbxref=GeneID:93843,GenBank:XR_001782761.2,MGI:MGI:1347357;gbkey=misc_RNA;gene=Pnck;product=pregnancy upregulated non-ubiquitously expressed CaM kinase%2C transcript variant X7;transcript_id=XR_001782761.2;extra_copy_number=0
CM058260.1	Liftoff	transcript	65726251	65730375	.	-	.	ID=rna-XR_003953032.1;Parent=gene-Pnck;Dbxref=GeneID:93843,GenBank:XR_003953032.1,MGI:MGI:1347357;Name=XR_003953032.1;gbkey=misc_RNA;gene=Pnck;model_evidence=Supporting evidence includes similarity to: 48 ESTs%2C 394 long SRA reads%2C and 100%25 coverage of the annotated genomic feature by RNAseq alignments%2C including 42 samples with support for all annotated introns;product=pregnancy upregulated non-ubiquitously expressed CaM kinase%2C transcript variant X6;transcript_id=XR_003953032.1;extra_copy_number=0
CM058260.1	Liftoff	exon	65726251	65726645	.	-	.	ID=exon-XR_003953032.1-11;Parent=rna-XR_003953032.1;Dbxref=GeneID:93843,GenBank:XR_003953032.1,MGI:MGI:1347357;gbkey=misc_RNA;gene=Pnck;product=pregnancy upregulated non-ubiquitously expressed CaM kinase%2C transcript variant X6;transcript_id=XR_003953032.1;extra_copy_number=0
CM058260.1	Liftoff	exon	65726929	65727073	.	-	.	ID=exon-XR_003953032.1-10;Parent=rna-XR_003953032.1;Dbxref=GeneID:93843,GenBank:XR_003953032.1,MGI:MGI:1347357;gbkey=misc_RNA;gene=Pnck;product=pregnancy upregulated non-ubiquitously expressed CaM kinase%2C transcript variant X6;transcript_id=XR_003953032.1;extra_copy_number=0
CM058260.1	Liftoff	exon	65727171	65727258	.	-	.	ID=exon-XR_003953032.1-9;Parent=rna-XR_003953032.1;Dbxref=GeneID:93843,GenBank:XR_003953032.1,MGI:MGI:1347357;gbkey=misc_RNA;gene=Pnck;product=pregnancy upregulated non-ubiquitously expressed CaM kinase%2C transcript variant X6;transcript_id=XR_003953032.1;extra_copy_number=0
CM058260.1	Liftoff	exon	65727330	65727408	.	-	.	ID=exon-XR_003953032.1-8;Parent=rna-XR_003953032.1;Dbxref=GeneID:93843,GenBank:XR_003953032.1,MGI:MGI:1347357;gbkey=misc_RNA;gene=Pnck;product=pregnancy upregulated non-ubiquitously expressed CaM kinase%2C transcript variant X6;transcript_id=XR_003953032.1;extra_copy_number=0
CM058260.1	Liftoff	exon	65727490	65727772	.	-	.	ID=exon-XR_003953032.1-7;Parent=rna-XR_003953032.1;Dbxref=GeneID:93843,GenBank:XR_003953032.1,MGI:MGI:1347357;gbkey=misc_RNA;gene=Pnck;product=pregnancy upregulated non-ubiquitously expressed CaM kinase%2C transcript variant X6;transcript_id=XR_003953032.1;extra_copy_number=0
CM058260.1	Liftoff	exon	65727979	65728102	.	-	.	ID=exon-XR_003953032.1-6;Parent=rna-XR_003953032.1;Dbxref=GeneID:93843,GenBank:XR_003953032.1,MGI:MGI:1347357;gbkey=misc_RNA;gene=Pnck;product=pregnancy upregulated non-ubiquitously expressed CaM kinase%2C transcript variant X6;transcript_id=XR_003953032.1;extra_copy_number=0
CM058260.1	Liftoff	exon	65728278	65728416	.	-	.	ID=exon-XR_003953032.1-5;Parent=rna-XR_003953032.1;Dbxref=GeneID:93843,GenBank:XR_003953032.1,MGI:MGI:1347357;gbkey=misc_RNA;gene=Pnck;product=pregnancy upregulated non-ubiquitously expressed CaM kinase%2C transcript variant X6;transcript_id=XR_003953032.1;extra_copy_number=0
CM058260.1	Liftoff	exon	65728513	65728587	.	-	.	ID=exon-XR_003953032.1-4;Parent=rna-XR_003953032.1;Dbxref=GeneID:93843,GenBank:XR_003953032.1,MGI:MGI:1347357;gbkey=misc_RNA;gene=Pnck;product=pregnancy upregulated non-ubiquitously expressed CaM kinase%2C transcript variant X6;transcript_id=XR_003953032.1;extra_copy_number=0
CM058260.1	Liftoff	exon	65728947	65729078	.	-	.	ID=exon-XR_003953032.1-3;Parent=rna-XR_003953032.1;Dbxref=GeneID:93843,GenBank:XR_003953032.1,MGI:MGI:1347357;gbkey=misc_RNA;gene=Pnck;product=pregnancy upregulated non-ubiquitously expressed CaM kinase%2C transcript variant X6;transcript_id=XR_003953032.1;extra_copy_number=0
CM058260.1	Liftoff	exon	65729439	65729508	.	-	.	ID=exon-XR_003953032.1-2;Parent=rna-XR_003953032.1;Dbxref=GeneID:93843,GenBank:XR_003953032.1,MGI:MGI:1347357;gbkey=misc_RNA;gene=Pnck;product=pregnancy upregulated non-ubiquitously expressed CaM kinase%2C transcript variant X6;transcript_id=XR_003953032.1;extra_copy_number=0
CM058260.1	Liftoff	exon	65730278	65730375	.	-	.	ID=exon-XR_003953032.1-1;Parent=rna-XR_003953032.1;Dbxref=GeneID:93843,GenBank:XR_003953032.1,MGI:MGI:1347357;gbkey=misc_RNA;gene=Pnck;product=pregnancy upregulated non-ubiquitously expressed CaM kinase%2C transcript variant X6;transcript_id=XR_003953032.1;extra_copy_number=0
CM058260.1	Liftoff	transcript	65726251	65730243	.	-	.	ID=rna-XR_003953033.1;Parent=gene-Pnck;Dbxref=GeneID:93843,GenBank:XR_003953033.1,MGI:MGI:1347357;Name=XR_003953033.1;gbkey=misc_RNA;gene=Pnck;model_evidence=Supporting evidence includes similarity to: 44 ESTs%2C 303 long SRA reads%2C and 100%25 coverage of the annotated genomic feature by RNAseq alignments%2C including 20 samples with support for all annotated introns;product=pregnancy upregulated non-ubiquitously expressed CaM kinase%2C transcript variant X8;transcript_id=XR_003953033.1;extra_copy_number=0
CM058260.1	Liftoff	exon	65726251	65726645	.	-	.	ID=exon-XR_003953033.1-11;Parent=rna-XR_003953033.1;Dbxref=GeneID:93843,GenBank:XR_003953033.1,MGI:MGI:1347357;gbkey=misc_RNA;gene=Pnck;product=pregnancy upregulated non-ubiquitously expressed CaM kinase%2C transcript variant X8;transcript_id=XR_003953033.1;extra_copy_number=0
CM058260.1	Liftoff	exon	65726929	65727073	.	-	.	ID=exon-XR_003953033.1-10;Parent=rna-XR_003953033.1;Dbxref=GeneID:93843,GenBank:XR_003953033.1,MGI:MGI:1347357;gbkey=misc_RNA;gene=Pnck;product=pregnancy upregulated non-ubiquitously expressed CaM kinase%2C transcript variant X8;transcript_id=XR_003953033.1;extra_copy_number=0
CM058260.1	Liftoff	exon	65727171	65727258	.	-	.	ID=exon-XR_003953033.1-9;Parent=rna-XR_003953033.1;Dbxref=GeneID:93843,GenBank:XR_003953033.1,MGI:MGI:1347357;gbkey=misc_RNA;gene=Pnck;product=pregnancy upregulated non-ubiquitously expressed CaM kinase%2C transcript variant X8;transcript_id=XR_003953033.1;extra_copy_number=0
CM058260.1	Liftoff	exon	65727330	65727408	.	-	.	ID=exon-XR_003953033.1-8;Parent=rna-XR_003953033.1;Dbxref=GeneID:93843,GenBank:XR_003953033.1,MGI:MGI:1347357;gbkey=misc_RNA;gene=Pnck;product=pregnancy upregulated non-ubiquitously expressed CaM kinase%2C transcript variant X8;transcript_id=XR_003953033.1;extra_copy_number=0
CM058260.1	Liftoff	exon	65727490	65727602	.	-	.	ID=exon-XR_003953033.1-7;Parent=rna-XR_003953033.1;Dbxref=GeneID:93843,GenBank:XR_003953033.1,MGI:MGI:1347357;gbkey=misc_RNA;gene=Pnck;product=pregnancy upregulated non-ubiquitously expressed CaM kinase%2C transcript variant X8;transcript_id=XR_003953033.1;extra_copy_number=0
CM058260.1	Liftoff	exon	65727979	65728102	.	-	.	ID=exon-XR_003953033.1-6;Parent=rna-XR_003953033.1;Dbxref=GeneID:93843,GenBank:XR_003953033.1,MGI:MGI:1347357;gbkey=misc_RNA;gene=Pnck;product=pregnancy upregulated non-ubiquitously expressed CaM kinase%2C transcript variant X8;transcript_id=XR_003953033.1;extra_copy_number=0
CM058260.1	Liftoff	exon	65728278	65728416	.	-	.	ID=exon-XR_003953033.1-5;Parent=rna-XR_003953033.1;Dbxref=GeneID:93843,GenBank:XR_003953033.1,MGI:MGI:1347357;gbkey=misc_RNA;gene=Pnck;product=pregnancy upregulated non-ubiquitously expressed CaM kinase%2C transcript variant X8;transcript_id=XR_003953033.1;extra_copy_number=0
CM058260.1	Liftoff	exon	65728513	65728587	.	-	.	ID=exon-XR_003953033.1-4;Parent=rna-XR_003953033.1;Dbxref=GeneID:93843,GenBank:XR_003953033.1,MGI:MGI:1347357;gbkey=misc_RNA;gene=Pnck;product=pregnancy upregulated non-ubiquitously expressed CaM kinase%2C transcript variant X8;transcript_id=XR_003953033.1;extra_copy_number=0
CM058260.1	Liftoff	exon	65728947	65729078	.	-	.	ID=exon-XR_003953033.1-3;Parent=rna-XR_003953033.1;Dbxref=GeneID:93843,GenBank:XR_003953033.1,MGI:MGI:1347357;gbkey=misc_RNA;gene=Pnck;product=pregnancy upregulated non-ubiquitously expressed CaM kinase%2C transcript variant X8;transcript_id=XR_003953033.1;extra_copy_number=0
CM058260.1	Liftoff	exon	65729439	65729508	.	-	.	ID=exon-XR_003953033.1-2;Parent=rna-XR_003953033.1;Dbxref=GeneID:93843,GenBank:XR_003953033.1,MGI:MGI:1347357;gbkey=misc_RNA;gene=Pnck;product=pregnancy upregulated non-ubiquitously expressed CaM kinase%2C transcript variant X8;transcript_id=XR_003953033.1;extra_copy_number=0
CM058260.1	Liftoff	exon	65729986	65730243	.	-	.	ID=exon-XR_003953033.1-1;Parent=rna-XR_003953033.1;Dbxref=GeneID:93843,GenBank:XR_003953033.1,MGI:MGI:1347357;gbkey=misc_RNA;gene=Pnck;product=pregnancy upregulated non-ubiquitously expressed CaM kinase%2C transcript variant X8;transcript_id=XR_003953033.1;extra_copy_number=0
CM058260.1	Liftoff	transcript	65726251	65730375	.	-	.	ID=rna-XR_003953034.1;Parent=gene-Pnck;Dbxref=GeneID:93843,GenBank:XR_003953034.1,MGI:MGI:1347357;Name=XR_003953034.1;gbkey=misc_RNA;gene=Pnck;model_evidence=Supporting evidence includes similarity to: 6 ESTs%2C 176 long SRA reads%2C and 100%25 coverage of the annotated genomic feature by RNAseq alignments%2C including 31 samples with support for all annotated introns;product=pregnancy upregulated non-ubiquitously expressed CaM kinase%2C transcript variant X9;transcript_id=XR_003953034.1;extra_copy_number=0
CM058260.1	Liftoff	exon	65726251	65726592	.	-	.	ID=exon-XR_003953034.1-11;Parent=rna-XR_003953034.1;Dbxref=GeneID:93843,GenBank:XR_003953034.1,MGI:MGI:1347357;gbkey=misc_RNA;gene=Pnck;product=pregnancy upregulated non-ubiquitously expressed CaM kinase%2C transcript variant X9;transcript_id=XR_003953034.1;extra_copy_number=0
CM058260.1	Liftoff	exon	65726929	65727073	.	-	.	ID=exon-XR_003953034.1-10;Parent=rna-XR_003953034.1;Dbxref=GeneID:93843,GenBank:XR_003953034.1,MGI:MGI:1347357;gbkey=misc_RNA;gene=Pnck;product=pregnancy upregulated non-ubiquitously expressed CaM kinase%2C transcript variant X9;transcript_id=XR_003953034.1;extra_copy_number=0
CM058260.1	Liftoff	exon	65727171	65727258	.	-	.	ID=exon-XR_003953034.1-9;Parent=rna-XR_003953034.1;Dbxref=GeneID:93843,GenBank:XR_003953034.1,MGI:MGI:1347357;gbkey=misc_RNA;gene=Pnck;product=pregnancy upregulated non-ubiquitously expressed CaM kinase%2C transcript variant X9;transcript_id=XR_003953034.1;extra_copy_number=0
CM058260.1	Liftoff	exon	65727330	65727408	.	-	.	ID=exon-XR_003953034.1-8;Parent=rna-XR_003953034.1;Dbxref=GeneID:93843,GenBank:XR_003953034.1,MGI:MGI:1347357;gbkey=misc_RNA;gene=Pnck;product=pregnancy upregulated non-ubiquitously expressed CaM kinase%2C transcript variant X9;transcript_id=XR_003953034.1;extra_copy_number=0
CM058260.1	Liftoff	exon	65727490	65727602	.	-	.	ID=exon-XR_003953034.1-7;Parent=rna-XR_003953034.1;Dbxref=GeneID:93843,GenBank:XR_003953034.1,MGI:MGI:1347357;gbkey=misc_RNA;gene=Pnck;product=pregnancy upregulated non-ubiquitously expressed CaM kinase%2C transcript variant X9;transcript_id=XR_003953034.1;extra_copy_number=0
CM058260.1	Liftoff	exon	65727979	65728102	.	-	.	ID=exon-XR_003953034.1-6;Parent=rna-XR_003953034.1;Dbxref=GeneID:93843,GenBank:XR_003953034.1,MGI:MGI:1347357;gbkey=misc_RNA;gene=Pnck;product=pregnancy upregulated non-ubiquitously expressed CaM kinase%2C transcript variant X9;transcript_id=XR_003953034.1;extra_copy_number=0
CM058260.1	Liftoff	exon	65728278	65728416	.	-	.	ID=exon-XR_003953034.1-5;Parent=rna-XR_003953034.1;Dbxref=GeneID:93843,GenBank:XR_003953034.1,MGI:MGI:1347357;gbkey=misc_RNA;gene=Pnck;product=pregnancy upregulated non-ubiquitously expressed CaM kinase%2C transcript variant X9;transcript_id=XR_003953034.1;extra_copy_number=0
CM058260.1	Liftoff	exon	65728513	65728587	.	-	.	ID=exon-XR_003953034.1-4;Parent=rna-XR_003953034.1;Dbxref=GeneID:93843,GenBank:XR_003953034.1,MGI:MGI:1347357;gbkey=misc_RNA;gene=Pnck;product=pregnancy upregulated non-ubiquitously expressed CaM kinase%2C transcript variant X9;transcript_id=XR_003953034.1;extra_copy_number=0
CM058260.1	Liftoff	exon	65728947	65729078	.	-	.	ID=exon-XR_003953034.1-3;Parent=rna-XR_003953034.1;Dbxref=GeneID:93843,GenBank:XR_003953034.1,MGI:MGI:1347357;gbkey=misc_RNA;gene=Pnck;product=pregnancy upregulated non-ubiquitously expressed CaM kinase%2C transcript variant X9;transcript_id=XR_003953034.1;extra_copy_number=0
CM058260.1	Liftoff	exon	65729439	65729508	.	-	.	ID=exon-XR_003953034.1-2;Parent=rna-XR_003953034.1;Dbxref=GeneID:93843,GenBank:XR_003953034.1,MGI:MGI:1347357;gbkey=misc_RNA;gene=Pnck;product=pregnancy upregulated non-ubiquitously expressed CaM kinase%2C transcript variant X9;transcript_id=XR_003953034.1;extra_copy_number=0
CM058260.1	Liftoff	exon	65730278	65730375	.	-	.	ID=exon-XR_003953034.1-1;Parent=rna-XR_003953034.1;Dbxref=GeneID:93843,GenBank:XR_003953034.1,MGI:MGI:1347357;gbkey=misc_RNA;gene=Pnck;product=pregnancy upregulated non-ubiquitously expressed CaM kinase%2C transcript variant X9;transcript_id=XR_003953034.1;extra_copy_number=0
CM058260.1	Liftoff	gene	65740666	65744562	.	-	.	ID=gene-Gm32261;Dbxref=GeneID:102634755,MGI:MGI:5591420;Name=Gm32261;description=predicted gene%2C 32261;gbkey=Gene;gene=Gm32261;gene_biotype=lncRNA;coverage=1.0;sequence_ID=1.0;extra_copy_number=0;copy_num_ID=gene-Gm32261_0
CM058260.1	Liftoff	lnc_RNA	65740666	65743311	.	-	.	ID=rna-NR_166886.1;Parent=gene-Gm32261;Dbxref=GeneID:102634755,GenBank:NR_166886.1,MGI:MGI:5591420;Name=NR_166886.1;gbkey=ncRNA;gene=Gm32261;product=predicted gene%2C 32261%2C transcript variant 1;transcript_id=NR_166886.1;extra_copy_number=0
CM058260.1	Liftoff	exon	65740666	65742067	.	-	.	ID=exon-NR_166886.1-3;Parent=rna-NR_166886.1;Dbxref=GeneID:102634755,GenBank:NR_166886.1,MGI:MGI:5591420;gbkey=ncRNA;gene=Gm32261;product=predicted gene%2C 32261%2C transcript variant 1;transcript_id=NR_166886.1;extra_copy_number=0
CM058260.1	Liftoff	exon	65742939	65743074	.	-	.	ID=exon-NR_166886.1-2;Parent=rna-NR_166886.1;Dbxref=GeneID:102634755,GenBank:NR_166886.1,MGI:MGI:5591420;gbkey=ncRNA;gene=Gm32261;product=predicted gene%2C 32261%2C transcript variant 1;transcript_id=NR_166886.1;extra_copy_number=0
CM058260.1	Liftoff	exon	65743181	65743311	.	-	.	ID=exon-NR_166886.1-1;Parent=rna-NR_166886.1;Dbxref=GeneID:102634755,GenBank:NR_166886.1,MGI:MGI:5591420;gbkey=ncRNA;gene=Gm32261;product=predicted gene%2C 32261%2C transcript variant 1;transcript_id=NR_166886.1;extra_copy_number=0
CM058260.1	Liftoff	lnc_RNA	65740666	65744562	.	-	.	ID=rna-NR_166887.1;Parent=gene-Gm32261;Dbxref=GeneID:102634755,GenBank:NR_166887.1,MGI:MGI:5591420;Name=NR_166887.1;gbkey=ncRNA;gene=Gm32261;product=predicted gene%2C 32261%2C transcript variant 2;transcript_id=NR_166887.1;extra_copy_number=0
CM058260.1	Liftoff	exon	65740666	65742067	.	-	.	ID=exon-NR_166887.1-3;Parent=rna-NR_166887.1;Dbxref=GeneID:102634755,GenBank:NR_166887.1,MGI:MGI:5591420;gbkey=ncRNA;gene=Gm32261;product=predicted gene%2C 32261%2C transcript variant 2;transcript_id=NR_166887.1;extra_copy_number=0
CM058260.1	Liftoff	exon	65742939	65742992	.	-	.	ID=exon-NR_166887.1-2;Parent=rna-NR_166887.1;Dbxref=GeneID:102634755,GenBank:NR_166887.1,MGI:MGI:5591420;gbkey=ncRNA;gene=Gm32261;product=predicted gene%2C 32261%2C transcript variant 2;transcript_id=NR_166887.1;extra_copy_number=0
CM058260.1	Liftoff	exon	65744289	65744562	.	-	.	ID=exon-NR_166887.1-1;Parent=rna-NR_166887.1;Dbxref=GeneID:102634755,GenBank:NR_166887.1,MGI:MGI:5591420;gbkey=ncRNA;gene=Gm32261;product=predicted gene%2C 32261%2C transcript variant 2;transcript_id=NR_166887.1;extra_copy_number=0
CM058260.1	Liftoff	lnc_RNA	65740666	65744562	.	-	.	ID=rna-NR_166888.1;Parent=gene-Gm32261;Dbxref=GeneID:102634755,GenBank:NR_166888.1,MGI:MGI:5591420;Name=NR_166888.1;gbkey=ncRNA;gene=Gm32261;product=predicted gene%2C 32261%2C transcript variant 3;transcript_id=NR_166888.1;extra_copy_number=0
CM058260.1	Liftoff	exon	65740666	65742067	.	-	.	ID=exon-NR_166888.1-3;Parent=rna-NR_166888.1;Dbxref=GeneID:102634755,GenBank:NR_166888.1,MGI:MGI:5591420;gbkey=ncRNA;gene=Gm32261;product=predicted gene%2C 32261%2C transcript variant 3;transcript_id=NR_166888.1;extra_copy_number=0
CM058260.1	Liftoff	exon	65742939	65743074	.	-	.	ID=exon-NR_166888.1-2;Parent=rna-NR_166888.1;Dbxref=GeneID:102634755,GenBank:NR_166888.1,MGI:MGI:5591420;gbkey=ncRNA;gene=Gm32261;product=predicted gene%2C 32261%2C transcript variant 3;transcript_id=NR_166888.1;extra_copy_number=0
CM058260.1	Liftoff	exon	65744289	65744562	.	-	.	ID=exon-NR_166888.1-1;Parent=rna-NR_166888.1;Dbxref=GeneID:102634755,GenBank:NR_166888.1,MGI:MGI:5591420;gbkey=ncRNA;gene=Gm32261;product=predicted gene%2C 32261%2C transcript variant 3;transcript_id=NR_166888.1;extra_copy_number=0
CM058260.1	Liftoff	gene	65743393	65752762	.	+	.	ID=gene-Slc6a8;Dbxref=GeneID:102857,MGI:MGI:2147834;Name=Slc6a8;description=solute carrier family 6 (neurotransmitter transporter%2C creatine)%2C member 8;gbkey=Gene;gene=Slc6a8;gene_biotype=protein_coding;gene_synonym=Creat,CRT,CRTR,CT1,CTR5;coverage=1.0;sequence_ID=1.0;valid_ORFs=3;extra_copy_number=0;copy_num_ID=gene-Slc6a8_0
CM058260.1	Liftoff	mRNA	65743393	65752762	.	+	.	ID=rna-NM_001142809.1;Parent=gene-Slc6a8;Dbxref=GeneID:102857,GenBank:NM_001142809.1,MGI:MGI:2147834;Name=NM_001142809.1;gbkey=mRNA;gene=Slc6a8;product=solute carrier family 6 (neurotransmitter transporter%2C creatine)%2C member 8%2C transcript variant 2;tag=RefSeq Select;transcript_id=NM_001142809.1;matches_ref_protein=True;valid_ORF=True;extra_copy_number=0
CM058260.1	Liftoff	exon	65743393	65744310	.	+	.	ID=exon-NM_001142809.1-1;Parent=rna-NM_001142809.1;Dbxref=GeneID:102857,GenBank:NM_001142809.1,MGI:MGI:2147834;gbkey=mRNA;gene=Slc6a8;product=solute carrier family 6 (neurotransmitter transporter%2C creatine)%2C member 8%2C transcript variant 2;tag=RefSeq Select;transcript_id=NM_001142809.1;extra_copy_number=0
CM058260.1	Liftoff	exon	65745898	65746029	.	+	.	ID=exon-NM_001142809.1-2;Parent=rna-NM_001142809.1;Dbxref=GeneID:102857,GenBank:NM_001142809.1,MGI:MGI:2147834;gbkey=mRNA;gene=Slc6a8;product=solute carrier family 6 (neurotransmitter transporter%2C creatine)%2C member 8%2C transcript variant 2;tag=RefSeq Select;transcript_id=NM_001142809.1;extra_copy_number=0
CM058260.1	Liftoff	exon	65746910	65747159	.	+	.	ID=exon-NM_001142809.1-3;Parent=rna-NM_001142809.1;Dbxref=GeneID:102857,GenBank:NM_001142809.1,MGI:MGI:2147834;gbkey=mRNA;gene=Slc6a8;product=solute carrier family 6 (neurotransmitter transporter%2C creatine)%2C member 8%2C transcript variant 2;tag=RefSeq Select;transcript_id=NM_001142809.1;extra_copy_number=0
CM058260.1	Liftoff	exon	65747581	65747713	.	+	.	ID=exon-NM_001142809.1-4;Parent=rna-NM_001142809.1;Dbxref=GeneID:102857,GenBank:NM_001142809.1,MGI:MGI:2147834;gbkey=mRNA;gene=Slc6a8;product=solute carrier family 6 (neurotransmitter transporter%2C creatine)%2C member 8%2C transcript variant 2;tag=RefSeq Select;transcript_id=NM_001142809.1;extra_copy_number=0
CM058260.1	Liftoff	exon	65748896	65749030	.	+	.	ID=exon-NM_001142809.1-5;Parent=rna-NM_001142809.1;Dbxref=GeneID:102857,GenBank:NM_001142809.1,MGI:MGI:2147834;gbkey=mRNA;gene=Slc6a8;product=solute carrier family 6 (neurotransmitter transporter%2C creatine)%2C member 8%2C transcript variant 2;tag=RefSeq Select;transcript_id=NM_001142809.1;extra_copy_number=0
CM058260.1	Liftoff	exon	65749126	65749229	.	+	.	ID=exon-NM_001142809.1-6;Parent=rna-NM_001142809.1;Dbxref=GeneID:102857,GenBank:NM_001142809.1,MGI:MGI:2147834;gbkey=mRNA;gene=Slc6a8;product=solute carrier family 6 (neurotransmitter transporter%2C creatine)%2C member 8%2C transcript variant 2;tag=RefSeq Select;transcript_id=NM_001142809.1;extra_copy_number=0
CM058260.1	Liftoff	exon	65749324	65749448	.	+	.	ID=exon-NM_001142809.1-7;Parent=rna-NM_001142809.1;Dbxref=GeneID:102857,GenBank:NM_001142809.1,MGI:MGI:2147834;gbkey=mRNA;gene=Slc6a8;product=solute carrier family 6 (neurotransmitter transporter%2C creatine)%2C member 8%2C transcript variant 2;tag=RefSeq Select;transcript_id=NM_001142809.1;extra_copy_number=0
CM058260.1	Liftoff	exon	65749945	65750057	.	+	.	ID=exon-NM_001142809.1-8;Parent=rna-NM_001142809.1;Dbxref=GeneID:102857,GenBank:NM_001142809.1,MGI:MGI:2147834;gbkey=mRNA;gene=Slc6a8;product=solute carrier family 6 (neurotransmitter transporter%2C creatine)%2C member 8%2C transcript variant 2;tag=RefSeq Select;transcript_id=NM_001142809.1;extra_copy_number=0
CM058260.1	Liftoff	exon	65750179	65750316	.	+	.	ID=exon-NM_001142809.1-9;Parent=rna-NM_001142809.1;Dbxref=GeneID:102857,GenBank:NM_001142809.1,MGI:MGI:2147834;gbkey=mRNA;gene=Slc6a8;product=solute carrier family 6 (neurotransmitter transporter%2C creatine)%2C member 8%2C transcript variant 2;tag=RefSeq Select;transcript_id=NM_001142809.1;extra_copy_number=0
CM058260.1	Liftoff	exon	65750392	65750494	.	+	.	ID=exon-NM_001142809.1-10;Parent=rna-NM_001142809.1;Dbxref=GeneID:102857,GenBank:NM_001142809.1,MGI:MGI:2147834;gbkey=mRNA;gene=Slc6a8;product=solute carrier family 6 (neurotransmitter transporter%2C creatine)%2C member 8%2C transcript variant 2;tag=RefSeq Select;transcript_id=NM_001142809.1;extra_copy_number=0
CM058260.1	Liftoff	exon	65750592	65750692	.	+	.	ID=exon-NM_001142809.1-11;Parent=rna-NM_001142809.1;Dbxref=GeneID:102857,GenBank:NM_001142809.1,MGI:MGI:2147834;gbkey=mRNA;gene=Slc6a8;product=solute carrier family 6 (neurotransmitter transporter%2C creatine)%2C member 8%2C transcript variant 2;tag=RefSeq Select;transcript_id=NM_001142809.1;extra_copy_number=0
CM058260.1	Liftoff	exon	65750765	65750935	.	+	.	ID=exon-NM_001142809.1-12;Parent=rna-NM_001142809.1;Dbxref=GeneID:102857,GenBank:NM_001142809.1,MGI:MGI:2147834;gbkey=mRNA;gene=Slc6a8;product=solute carrier family 6 (neurotransmitter transporter%2C creatine)%2C member 8%2C transcript variant 2;tag=RefSeq Select;transcript_id=NM_001142809.1;extra_copy_number=0
CM058260.1	Liftoff	exon	65751220	65752762	.	+	.	ID=exon-NM_001142809.1-13;Parent=rna-NM_001142809.1;Dbxref=GeneID:102857,GenBank:NM_001142809.1,MGI:MGI:2147834;gbkey=mRNA;gene=Slc6a8;product=solute carrier family 6 (neurotransmitter transporter%2C creatine)%2C member 8%2C transcript variant 2;tag=RefSeq Select;transcript_id=NM_001142809.1;extra_copy_number=0
CM058260.1	Liftoff	CDS	65744049	65744310	.	+	.	ID=cds-NP_001136281.1;Parent=rna-NM_001142809.1;Dbxref=CCDS:CCDS53098.1,GeneID:102857,GenBank:NP_001136281.1,MGI:MGI:2147834;Name=NP_001136281.1;Note=isoform 2 is encoded by transcript variant 2;gbkey=CDS;gene=Slc6a8;product=sodium- and chloride-dependent creatine transporter 1 isoform 2;protein_id=NP_001136281.1;tag=RefSeq Select;extra_copy_number=0
CM058260.1	Liftoff	CDS	65745898	65746029	.	+	.	ID=cds-NP_001136281.1;Parent=rna-NM_001142809.1;Dbxref=CCDS:CCDS53098.1,GeneID:102857,GenBank:NP_001136281.1,MGI:MGI:2147834;Name=NP_001136281.1;Note=isoform 2 is encoded by transcript variant 2;gbkey=CDS;gene=Slc6a8;product=sodium- and chloride-dependent creatine transporter 1 isoform 2;protein_id=NP_001136281.1;tag=RefSeq Select;extra_copy_number=0
CM058260.1	Liftoff	CDS	65746910	65747159	.	+	.	ID=cds-NP_001136281.1;Parent=rna-NM_001142809.1;Dbxref=CCDS:CCDS53098.1,GeneID:102857,GenBank:NP_001136281.1,MGI:MGI:2147834;Name=NP_001136281.1;Note=isoform 2 is encoded by transcript variant 2;gbkey=CDS;gene=Slc6a8;product=sodium- and chloride-dependent creatine transporter 1 isoform 2;protein_id=NP_001136281.1;tag=RefSeq Select;extra_copy_number=0
CM058260.1	Liftoff	CDS	65747581	65747713	.	+	.	ID=cds-NP_001136281.1;Parent=rna-NM_001142809.1;Dbxref=CCDS:CCDS53098.1,GeneID:102857,GenBank:NP_001136281.1,MGI:MGI:2147834;Name=NP_001136281.1;Note=isoform 2 is encoded by transcript variant 2;gbkey=CDS;gene=Slc6a8;product=sodium- and chloride-dependent creatine transporter 1 isoform 2;protein_id=NP_001136281.1;tag=RefSeq Select;extra_copy_number=0
CM058260.1	Liftoff	CDS	65748896	65749030	.	+	.	ID=cds-NP_001136281.1;Parent=rna-NM_001142809.1;Dbxref=CCDS:CCDS53098.1,GeneID:102857,GenBank:NP_001136281.1,MGI:MGI:2147834;Name=NP_001136281.1;Note=isoform 2 is encoded by transcript variant 2;gbkey=CDS;gene=Slc6a8;product=sodium- and chloride-dependent creatine transporter 1 isoform 2;protein_id=NP_001136281.1;tag=RefSeq Select;extra_copy_number=0
CM058260.1	Liftoff	CDS	65749126	65749229	.	+	.	ID=cds-NP_001136281.1;Parent=rna-NM_001142809.1;Dbxref=CCDS:CCDS53098.1,GeneID:102857,GenBank:NP_001136281.1,MGI:MGI:2147834;Name=NP_001136281.1;Note=isoform 2 is encoded by transcript variant 2;gbkey=CDS;gene=Slc6a8;product=sodium- and chloride-dependent creatine transporter 1 isoform 2;protein_id=NP_001136281.1;tag=RefSeq Select;extra_copy_number=0
CM058260.1	Liftoff	CDS	65749324	65749448	.	+	.	ID=cds-NP_001136281.1;Parent=rna-NM_001142809.1;Dbxref=CCDS:CCDS53098.1,GeneID:102857,GenBank:NP_001136281.1,MGI:MGI:2147834;Name=NP_001136281.1;Note=isoform 2 is encoded by transcript variant 2;gbkey=CDS;gene=Slc6a8;product=sodium- and chloride-dependent creatine transporter 1 isoform 2;protein_id=NP_001136281.1;tag=RefSeq Select;extra_copy_number=0
CM058260.1	Liftoff	CDS	65749945	65750057	.	+	.	ID=cds-NP_001136281.1;Parent=rna-NM_001142809.1;Dbxref=CCDS:CCDS53098.1,GeneID:102857,GenBank:NP_001136281.1,MGI:MGI:2147834;Name=NP_001136281.1;Note=isoform 2 is encoded by transcript variant 2;gbkey=CDS;gene=Slc6a8;product=sodium- and chloride-dependent creatine transporter 1 isoform 2;protein_id=NP_001136281.1;tag=RefSeq Select;extra_copy_number=0
CM058260.1	Liftoff	CDS	65750179	65750316	.	+	.	ID=cds-NP_001136281.1;Parent=rna-NM_001142809.1;Dbxref=CCDS:CCDS53098.1,GeneID:102857,GenBank:NP_001136281.1,MGI:MGI:2147834;Name=NP_001136281.1;Note=isoform 2 is encoded by transcript variant 2;gbkey=CDS;gene=Slc6a8;product=sodium- and chloride-dependent creatine transporter 1 isoform 2;protein_id=NP_001136281.1;tag=RefSeq Select;extra_copy_number=0
CM058260.1	Liftoff	CDS	65750392	65750494	.	+	.	ID=cds-NP_001136281.1;Parent=rna-NM_001142809.1;Dbxref=CCDS:CCDS53098.1,GeneID:102857,GenBank:NP_001136281.1,MGI:MGI:2147834;Name=NP_001136281.1;Note=isoform 2 is encoded by transcript variant 2;gbkey=CDS;gene=Slc6a8;product=sodium- and chloride-dependent creatine transporter 1 isoform 2;protein_id=NP_001136281.1;tag=RefSeq Select;extra_copy_number=0
CM058260.1	Liftoff	CDS	65750592	65750692	.	+	.	ID=cds-NP_001136281.1;Parent=rna-NM_001142809.1;Dbxref=CCDS:CCDS53098.1,GeneID:102857,GenBank:NP_001136281.1,MGI:MGI:2147834;Name=NP_001136281.1;Note=isoform 2 is encoded by transcript variant 2;gbkey=CDS;gene=Slc6a8;product=sodium- and chloride-dependent creatine transporter 1 isoform 2;protein_id=NP_001136281.1;tag=RefSeq Select;extra_copy_number=0
CM058260.1	Liftoff	CDS	65750765	65750935	.	+	.	ID=cds-NP_001136281.1;Parent=rna-NM_001142809.1;Dbxref=CCDS:CCDS53098.1,GeneID:102857,GenBank:NP_001136281.1,MGI:MGI:2147834;Name=NP_001136281.1;Note=isoform 2 is encoded by transcript variant 2;gbkey=CDS;gene=Slc6a8;product=sodium- and chloride-dependent creatine transporter 1 isoform 2;protein_id=NP_001136281.1;tag=RefSeq Select;extra_copy_number=0
CM058260.1	Liftoff	CDS	65751220	65751360	.	+	.	ID=cds-NP_001136281.1;Parent=rna-NM_001142809.1;Dbxref=CCDS:CCDS53098.1,GeneID:102857,GenBank:NP_001136281.1,MGI:MGI:2147834;Name=NP_001136281.1;Note=isoform 2 is encoded by transcript variant 2;gbkey=CDS;gene=Slc6a8;product=sodium- and chloride-dependent creatine transporter 1 isoform 2;protein_id=NP_001136281.1;tag=RefSeq Select;extra_copy_number=0
CM058260.1	Liftoff	mRNA	65743393	65752762	.	+	.	ID=rna-NM_001142810.1;Parent=gene-Slc6a8;Dbxref=GeneID:102857,GenBank:NM_001142810.1,MGI:MGI:2147834;Name=NM_001142810.1;gbkey=mRNA;gene=Slc6a8;product=solute carrier family 6 (neurotransmitter transporter%2C creatine)%2C member 8%2C transcript variant 3;transcript_id=NM_001142810.1;matches_ref_protein=True;valid_ORF=True;extra_copy_number=0
CM058260.1	Liftoff	exon	65743393	65744310	.	+	.	ID=exon-NM_001142810.1-1;Parent=rna-NM_001142810.1;Dbxref=GeneID:102857,GenBank:NM_001142810.1,MGI:MGI:2147834;gbkey=mRNA;gene=Slc6a8;product=solute carrier family 6 (neurotransmitter transporter%2C creatine)%2C member 8%2C transcript variant 3;transcript_id=NM_001142810.1;extra_copy_number=0
CM058260.1	Liftoff	exon	65745898	65746029	.	+	.	ID=exon-NM_001142810.1-2;Parent=rna-NM_001142810.1;Dbxref=GeneID:102857,GenBank:NM_001142810.1,MGI:MGI:2147834;gbkey=mRNA;gene=Slc6a8;product=solute carrier family 6 (neurotransmitter transporter%2C creatine)%2C member 8%2C transcript variant 3;transcript_id=NM_001142810.1;extra_copy_number=0
CM058260.1	Liftoff	exon	65746910	65747159	.	+	.	ID=exon-NM_001142810.1-3;Parent=rna-NM_001142810.1;Dbxref=GeneID:102857,GenBank:NM_001142810.1,MGI:MGI:2147834;gbkey=mRNA;gene=Slc6a8;product=solute carrier family 6 (neurotransmitter transporter%2C creatine)%2C member 8%2C transcript variant 3;transcript_id=NM_001142810.1;extra_copy_number=0
CM058260.1	Liftoff	exon	65747581	65747713	.	+	.	ID=exon-NM_001142810.1-4;Parent=rna-NM_001142810.1;Dbxref=GeneID:102857,GenBank:NM_001142810.1,MGI:MGI:2147834;gbkey=mRNA;gene=Slc6a8;product=solute carrier family 6 (neurotransmitter transporter%2C creatine)%2C member 8%2C transcript variant 3;transcript_id=NM_001142810.1;extra_copy_number=0
CM058260.1	Liftoff	exon	65748896	65749030	.	+	.	ID=exon-NM_001142810.1-5;Parent=rna-NM_001142810.1;Dbxref=GeneID:102857,GenBank:NM_001142810.1,MGI:MGI:2147834;gbkey=mRNA;gene=Slc6a8;product=solute carrier family 6 (neurotransmitter transporter%2C creatine)%2C member 8%2C transcript variant 3;transcript_id=NM_001142810.1;extra_copy_number=0
CM058260.1	Liftoff	exon	65749126	65749229	.	+	.	ID=exon-NM_001142810.1-6;Parent=rna-NM_001142810.1;Dbxref=GeneID:102857,GenBank:NM_001142810.1,MGI:MGI:2147834;gbkey=mRNA;gene=Slc6a8;product=solute carrier family 6 (neurotransmitter transporter%2C creatine)%2C member 8%2C transcript variant 3;transcript_id=NM_001142810.1;extra_copy_number=0
CM058260.1	Liftoff	exon	65749324	65749448	.	+	.	ID=exon-NM_001142810.1-7;Parent=rna-NM_001142810.1;Dbxref=GeneID:102857,GenBank:NM_001142810.1,MGI:MGI:2147834;gbkey=mRNA;gene=Slc6a8;product=solute carrier family 6 (neurotransmitter transporter%2C creatine)%2C member 8%2C transcript variant 3;transcript_id=NM_001142810.1;extra_copy_number=0
CM058260.1	Liftoff	exon	65749945	65750057	.	+	.	ID=exon-NM_001142810.1-8;Parent=rna-NM_001142810.1;Dbxref=GeneID:102857,GenBank:NM_001142810.1,MGI:MGI:2147834;gbkey=mRNA;gene=Slc6a8;product=solute carrier family 6 (neurotransmitter transporter%2C creatine)%2C member 8%2C transcript variant 3;transcript_id=NM_001142810.1;extra_copy_number=0
CM058260.1	Liftoff	exon	65750179	65750307	.	+	.	ID=exon-NM_001142810.1-9;Parent=rna-NM_001142810.1;Dbxref=GeneID:102857,GenBank:NM_001142810.1,MGI:MGI:2147834;gbkey=mRNA;gene=Slc6a8;product=solute carrier family 6 (neurotransmitter transporter%2C creatine)%2C member 8%2C transcript variant 3;transcript_id=NM_001142810.1;extra_copy_number=0
CM058260.1	Liftoff	exon	65750392	65750494	.	+	.	ID=exon-NM_001142810.1-10;Parent=rna-NM_001142810.1;Dbxref=GeneID:102857,GenBank:NM_001142810.1,MGI:MGI:2147834;gbkey=mRNA;gene=Slc6a8;product=solute carrier family 6 (neurotransmitter transporter%2C creatine)%2C member 8%2C transcript variant 3;transcript_id=NM_001142810.1;extra_copy_number=0
CM058260.1	Liftoff	exon	65750592	65750692	.	+	.	ID=exon-NM_001142810.1-11;Parent=rna-NM_001142810.1;Dbxref=GeneID:102857,GenBank:NM_001142810.1,MGI:MGI:2147834;gbkey=mRNA;gene=Slc6a8;product=solute carrier family 6 (neurotransmitter transporter%2C creatine)%2C member 8%2C transcript variant 3;transcript_id=NM_001142810.1;extra_copy_number=0
CM058260.1	Liftoff	exon	65750765	65750935	.	+	.	ID=exon-NM_001142810.1-12;Parent=rna-NM_001142810.1;Dbxref=GeneID:102857,GenBank:NM_001142810.1,MGI:MGI:2147834;gbkey=mRNA;gene=Slc6a8;product=solute carrier family 6 (neurotransmitter transporter%2C creatine)%2C member 8%2C transcript variant 3;transcript_id=NM_001142810.1;extra_copy_number=0
CM058260.1	Liftoff	exon	65751220	65752762	.	+	.	ID=exon-NM_001142810.1-13;Parent=rna-NM_001142810.1;Dbxref=GeneID:102857,GenBank:NM_001142810.1,MGI:MGI:2147834;gbkey=mRNA;gene=Slc6a8;product=solute carrier family 6 (neurotransmitter transporter%2C creatine)%2C member 8%2C transcript variant 3;transcript_id=NM_001142810.1;extra_copy_number=0
CM058260.1	Liftoff	CDS	65744049	65744310	.	+	.	ID=cds-NP_001136282.1;Parent=rna-NM_001142810.1;Dbxref=GeneID:102857,GenBank:NP_001136282.1,MGI:MGI:2147834;Name=NP_001136282.1;Note=isoform 3 is encoded by transcript variant 3;gbkey=CDS;gene=Slc6a8;product=sodium- and chloride-dependent creatine transporter 1 isoform 3;protein_id=NP_001136282.1;extra_copy_number=0
CM058260.1	Liftoff	CDS	65745898	65746029	.	+	.	ID=cds-NP_001136282.1;Parent=rna-NM_001142810.1;Dbxref=GeneID:102857,GenBank:NP_001136282.1,MGI:MGI:2147834;Name=NP_001136282.1;Note=isoform 3 is encoded by transcript variant 3;gbkey=CDS;gene=Slc6a8;product=sodium- and chloride-dependent creatine transporter 1 isoform 3;protein_id=NP_001136282.1;extra_copy_number=0
CM058260.1	Liftoff	CDS	65746910	65747159	.	+	.	ID=cds-NP_001136282.1;Parent=rna-NM_001142810.1;Dbxref=GeneID:102857,GenBank:NP_001136282.1,MGI:MGI:2147834;Name=NP_001136282.1;Note=isoform 3 is encoded by transcript variant 3;gbkey=CDS;gene=Slc6a8;product=sodium- and chloride-dependent creatine transporter 1 isoform 3;protein_id=NP_001136282.1;extra_copy_number=0
CM058260.1	Liftoff	CDS	65747581	65747713	.	+	.	ID=cds-NP_001136282.1;Parent=rna-NM_001142810.1;Dbxref=GeneID:102857,GenBank:NP_001136282.1,MGI:MGI:2147834;Name=NP_001136282.1;Note=isoform 3 is encoded by transcript variant 3;gbkey=CDS;gene=Slc6a8;product=sodium- and chloride-dependent creatine transporter 1 isoform 3;protein_id=NP_001136282.1;extra_copy_number=0
CM058260.1	Liftoff	CDS	65748896	65749030	.	+	.	ID=cds-NP_001136282.1;Parent=rna-NM_001142810.1;Dbxref=GeneID:102857,GenBank:NP_001136282.1,MGI:MGI:2147834;Name=NP_001136282.1;Note=isoform 3 is encoded by transcript variant 3;gbkey=CDS;gene=Slc6a8;product=sodium- and chloride-dependent creatine transporter 1 isoform 3;protein_id=NP_001136282.1;extra_copy_number=0
CM058260.1	Liftoff	CDS	65749126	65749229	.	+	.	ID=cds-NP_001136282.1;Parent=rna-NM_001142810.1;Dbxref=GeneID:102857,GenBank:NP_001136282.1,MGI:MGI:2147834;Name=NP_001136282.1;Note=isoform 3 is encoded by transcript variant 3;gbkey=CDS;gene=Slc6a8;product=sodium- and chloride-dependent creatine transporter 1 isoform 3;protein_id=NP_001136282.1;extra_copy_number=0
CM058260.1	Liftoff	CDS	65749324	65749448	.	+	.	ID=cds-NP_001136282.1;Parent=rna-NM_001142810.1;Dbxref=GeneID:102857,GenBank:NP_001136282.1,MGI:MGI:2147834;Name=NP_001136282.1;Note=isoform 3 is encoded by transcript variant 3;gbkey=CDS;gene=Slc6a8;product=sodium- and chloride-dependent creatine transporter 1 isoform 3;protein_id=NP_001136282.1;extra_copy_number=0
CM058260.1	Liftoff	CDS	65749945	65750057	.	+	.	ID=cds-NP_001136282.1;Parent=rna-NM_001142810.1;Dbxref=GeneID:102857,GenBank:NP_001136282.1,MGI:MGI:2147834;Name=NP_001136282.1;Note=isoform 3 is encoded by transcript variant 3;gbkey=CDS;gene=Slc6a8;product=sodium- and chloride-dependent creatine transporter 1 isoform 3;protein_id=NP_001136282.1;extra_copy_number=0
CM058260.1	Liftoff	CDS	65750179	65750307	.	+	.	ID=cds-NP_001136282.1;Parent=rna-NM_001142810.1;Dbxref=GeneID:102857,GenBank:NP_001136282.1,MGI:MGI:2147834;Name=NP_001136282.1;Note=isoform 3 is encoded by transcript variant 3;gbkey=CDS;gene=Slc6a8;product=sodium- and chloride-dependent creatine transporter 1 isoform 3;protein_id=NP_001136282.1;extra_copy_number=0
CM058260.1	Liftoff	CDS	65750392	65750494	.	+	.	ID=cds-NP_001136282.1;Parent=rna-NM_001142810.1;Dbxref=GeneID:102857,GenBank:NP_001136282.1,MGI:MGI:2147834;Name=NP_001136282.1;Note=isoform 3 is encoded by transcript variant 3;gbkey=CDS;gene=Slc6a8;product=sodium- and chloride-dependent creatine transporter 1 isoform 3;protein_id=NP_001136282.1;extra_copy_number=0
CM058260.1	Liftoff	CDS	65750592	65750692	.	+	.	ID=cds-NP_001136282.1;Parent=rna-NM_001142810.1;Dbxref=GeneID:102857,GenBank:NP_001136282.1,MGI:MGI:2147834;Name=NP_001136282.1;Note=isoform 3 is encoded by transcript variant 3;gbkey=CDS;gene=Slc6a8;product=sodium- and chloride-dependent creatine transporter 1 isoform 3;protein_id=NP_001136282.1;extra_copy_number=0
CM058260.1	Liftoff	CDS	65750765	65750935	.	+	.	ID=cds-NP_001136282.1;Parent=rna-NM_001142810.1;Dbxref=GeneID:102857,GenBank:NP_001136282.1,MGI:MGI:2147834;Name=NP_001136282.1;Note=isoform 3 is encoded by transcript variant 3;gbkey=CDS;gene=Slc6a8;product=sodium- and chloride-dependent creatine transporter 1 isoform 3;protein_id=NP_001136282.1;extra_copy_number=0
CM058260.1	Liftoff	CDS	65751220	65751360	.	+	.	ID=cds-NP_001136282.1;Parent=rna-NM_001142810.1;Dbxref=GeneID:102857,GenBank:NP_001136282.1,MGI:MGI:2147834;Name=NP_001136282.1;Note=isoform 3 is encoded by transcript variant 3;gbkey=CDS;gene=Slc6a8;product=sodium- and chloride-dependent creatine transporter 1 isoform 3;protein_id=NP_001136282.1;extra_copy_number=0
CM058260.1	Liftoff	mRNA	65743393	65752762	.	+	.	ID=rna-NM_133987.2;Parent=gene-Slc6a8;Dbxref=GeneID:102857,GenBank:NM_133987.2,MGI:MGI:2147834;Name=NM_133987.2;gbkey=mRNA;gene=Slc6a8;product=solute carrier family 6 (neurotransmitter transporter%2C creatine)%2C member 8%2C transcript variant 1;transcript_id=NM_133987.2;matches_ref_protein=True;valid_ORF=True;extra_copy_number=0
CM058260.1	Liftoff	exon	65743393	65744310	.	+	.	ID=exon-NM_133987.2-1;Parent=rna-NM_133987.2;Dbxref=GeneID:102857,GenBank:NM_133987.2,MGI:MGI:2147834;gbkey=mRNA;gene=Slc6a8;product=solute carrier family 6 (neurotransmitter transporter%2C creatine)%2C member 8%2C transcript variant 1;transcript_id=NM_133987.2;extra_copy_number=0
CM058260.1	Liftoff	exon	65745898	65746029	.	+	.	ID=exon-NM_133987.2-2;Parent=rna-NM_133987.2;Dbxref=GeneID:102857,GenBank:NM_133987.2,MGI:MGI:2147834;gbkey=mRNA;gene=Slc6a8;product=solute carrier family 6 (neurotransmitter transporter%2C creatine)%2C member 8%2C transcript variant 1;transcript_id=NM_133987.2;extra_copy_number=0
CM058260.1	Liftoff	exon	65746910	65747159	.	+	.	ID=exon-NM_133987.2-3;Parent=rna-NM_133987.2;Dbxref=GeneID:102857,GenBank:NM_133987.2,MGI:MGI:2147834;gbkey=mRNA;gene=Slc6a8;product=solute carrier family 6 (neurotransmitter transporter%2C creatine)%2C member 8%2C transcript variant 1;transcript_id=NM_133987.2;extra_copy_number=0
CM058260.1	Liftoff	exon	65747581	65747713	.	+	.	ID=exon-NM_133987.2-4;Parent=rna-NM_133987.2;Dbxref=GeneID:102857,GenBank:NM_133987.2,MGI:MGI:2147834;gbkey=mRNA;gene=Slc6a8;product=solute carrier family 6 (neurotransmitter transporter%2C creatine)%2C member 8%2C transcript variant 1;transcript_id=NM_133987.2;extra_copy_number=0
CM058260.1	Liftoff	exon	65748896	65749030	.	+	.	ID=exon-NM_133987.2-5;Parent=rna-NM_133987.2;Dbxref=GeneID:102857,GenBank:NM_133987.2,MGI:MGI:2147834;gbkey=mRNA;gene=Slc6a8;product=solute carrier family 6 (neurotransmitter transporter%2C creatine)%2C member 8%2C transcript variant 1;transcript_id=NM_133987.2;extra_copy_number=0
CM058260.1	Liftoff	exon	65749126	65749229	.	+	.	ID=exon-NM_133987.2-6;Parent=rna-NM_133987.2;Dbxref=GeneID:102857,GenBank:NM_133987.2,MGI:MGI:2147834;gbkey=mRNA;gene=Slc6a8;product=solute carrier family 6 (neurotransmitter transporter%2C creatine)%2C member 8%2C transcript variant 1;transcript_id=NM_133987.2;extra_copy_number=0
CM058260.1	Liftoff	exon	65749324	65749448	.	+	.	ID=exon-NM_133987.2-7;Parent=rna-NM_133987.2;Dbxref=GeneID:102857,GenBank:NM_133987.2,MGI:MGI:2147834;gbkey=mRNA;gene=Slc6a8;product=solute carrier family 6 (neurotransmitter transporter%2C creatine)%2C member 8%2C transcript variant 1;transcript_id=NM_133987.2;extra_copy_number=0
CM058260.1	Liftoff	exon	65749945	65750057	.	+	.	ID=exon-NM_133987.2-8;Parent=rna-NM_133987.2;Dbxref=GeneID:102857,GenBank:NM_133987.2,MGI:MGI:2147834;gbkey=mRNA;gene=Slc6a8;product=solute carrier family 6 (neurotransmitter transporter%2C creatine)%2C member 8%2C transcript variant 1;transcript_id=NM_133987.2;extra_copy_number=0
CM058260.1	Liftoff	exon	65750179	65750331	.	+	.	ID=exon-NM_133987.2-9;Parent=rna-NM_133987.2;Dbxref=GeneID:102857,GenBank:NM_133987.2,MGI:MGI:2147834;gbkey=mRNA;gene=Slc6a8;product=solute carrier family 6 (neurotransmitter transporter%2C creatine)%2C member 8%2C transcript variant 1;transcript_id=NM_133987.2;extra_copy_number=0
CM058260.1	Liftoff	exon	65750392	65750494	.	+	.	ID=exon-NM_133987.2-10;Parent=rna-NM_133987.2;Dbxref=GeneID:102857,GenBank:NM_133987.2,MGI:MGI:2147834;gbkey=mRNA;gene=Slc6a8;product=solute carrier family 6 (neurotransmitter transporter%2C creatine)%2C member 8%2C transcript variant 1;transcript_id=NM_133987.2;extra_copy_number=0
CM058260.1	Liftoff	exon	65750592	65750692	.	+	.	ID=exon-NM_133987.2-11;Parent=rna-NM_133987.2;Dbxref=GeneID:102857,GenBank:NM_133987.2,MGI:MGI:2147834;gbkey=mRNA;gene=Slc6a8;product=solute carrier family 6 (neurotransmitter transporter%2C creatine)%2C member 8%2C transcript variant 1;transcript_id=NM_133987.2;extra_copy_number=0
CM058260.1	Liftoff	exon	65750765	65750935	.	+	.	ID=exon-NM_133987.2-12;Parent=rna-NM_133987.2;Dbxref=GeneID:102857,GenBank:NM_133987.2,MGI:MGI:2147834;gbkey=mRNA;gene=Slc6a8;product=solute carrier family 6 (neurotransmitter transporter%2C creatine)%2C member 8%2C transcript variant 1;transcript_id=NM_133987.2;extra_copy_number=0
CM058260.1	Liftoff	exon	65751220	65752762	.	+	.	ID=exon-NM_133987.2-13;Parent=rna-NM_133987.2;Dbxref=GeneID:102857,GenBank:NM_133987.2,MGI:MGI:2147834;gbkey=mRNA;gene=Slc6a8;product=solute carrier family 6 (neurotransmitter transporter%2C creatine)%2C member 8%2C transcript variant 1;transcript_id=NM_133987.2;extra_copy_number=0
CM058260.1	Liftoff	CDS	65744049	65744310	.	+	.	ID=cds-NP_598748.1;Parent=rna-NM_133987.2;Dbxref=CCDS:CCDS30208.1,GeneID:102857,GenBank:NP_598748.1,MGI:MGI:2147834;Name=NP_598748.1;Note=isoform 1 is encoded by transcript variant 1;gbkey=CDS;gene=Slc6a8;product=sodium- and chloride-dependent creatine transporter 1 isoform 1;protein_id=NP_598748.1;extra_copy_number=0
CM058260.1	Liftoff	CDS	65745898	65746029	.	+	.	ID=cds-NP_598748.1;Parent=rna-NM_133987.2;Dbxref=CCDS:CCDS30208.1,GeneID:102857,GenBank:NP_598748.1,MGI:MGI:2147834;Name=NP_598748.1;Note=isoform 1 is encoded by transcript variant 1;gbkey=CDS;gene=Slc6a8;product=sodium- and chloride-dependent creatine transporter 1 isoform 1;protein_id=NP_598748.1;extra_copy_number=0
CM058260.1	Liftoff	CDS	65746910	65747159	.	+	.	ID=cds-NP_598748.1;Parent=rna-NM_133987.2;Dbxref=CCDS:CCDS30208.1,GeneID:102857,GenBank:NP_598748.1,MGI:MGI:2147834;Name=NP_598748.1;Note=isoform 1 is encoded by transcript variant 1;gbkey=CDS;gene=Slc6a8;product=sodium- and chloride-dependent creatine transporter 1 isoform 1;protein_id=NP_598748.1;extra_copy_number=0
CM058260.1	Liftoff	CDS	65747581	65747713	.	+	.	ID=cds-NP_598748.1;Parent=rna-NM_133987.2;Dbxref=CCDS:CCDS30208.1,GeneID:102857,GenBank:NP_598748.1,MGI:MGI:2147834;Name=NP_598748.1;Note=isoform 1 is encoded by transcript variant 1;gbkey=CDS;gene=Slc6a8;product=sodium- and chloride-dependent creatine transporter 1 isoform 1;protein_id=NP_598748.1;extra_copy_number=0
CM058260.1	Liftoff	CDS	65748896	65749030	.	+	.	ID=cds-NP_598748.1;Parent=rna-NM_133987.2;Dbxref=CCDS:CCDS30208.1,GeneID:102857,GenBank:NP_598748.1,MGI:MGI:2147834;Name=NP_598748.1;Note=isoform 1 is encoded by transcript variant 1;gbkey=CDS;gene=Slc6a8;product=sodium- and chloride-dependent creatine transporter 1 isoform 1;protein_id=NP_598748.1;extra_copy_number=0
CM058260.1	Liftoff	CDS	65749126	65749229	.	+	.	ID=cds-NP_598748.1;Parent=rna-NM_133987.2;Dbxref=CCDS:CCDS30208.1,GeneID:102857,GenBank:NP_598748.1,MGI:MGI:2147834;Name=NP_598748.1;Note=isoform 1 is encoded by transcript variant 1;gbkey=CDS;gene=Slc6a8;product=sodium- and chloride-dependent creatine transporter 1 isoform 1;protein_id=NP_598748.1;extra_copy_number=0
CM058260.1	Liftoff	CDS	65749324	65749448	.	+	.	ID=cds-NP_598748.1;Parent=rna-NM_133987.2;Dbxref=CCDS:CCDS30208.1,GeneID:102857,GenBank:NP_598748.1,MGI:MGI:2147834;Name=NP_598748.1;Note=isoform 1 is encoded by transcript variant 1;gbkey=CDS;gene=Slc6a8;product=sodium- and chloride-dependent creatine transporter 1 isoform 1;protein_id=NP_598748.1;extra_copy_number=0
CM058260.1	Liftoff	CDS	65749945	65750057	.	+	.	ID=cds-NP_598748.1;Parent=rna-NM_133987.2;Dbxref=CCDS:CCDS30208.1,GeneID:102857,GenBank:NP_598748.1,MGI:MGI:2147834;Name=NP_598748.1;Note=isoform 1 is encoded by transcript variant 1;gbkey=CDS;gene=Slc6a8;product=sodium- and chloride-dependent creatine transporter 1 isoform 1;protein_id=NP_598748.1;extra_copy_number=0
CM058260.1	Liftoff	CDS	65750179	65750331	.	+	.	ID=cds-NP_598748.1;Parent=rna-NM_133987.2;Dbxref=CCDS:CCDS30208.1,GeneID:102857,GenBank:NP_598748.1,MGI:MGI:2147834;Name=NP_598748.1;Note=isoform 1 is encoded by transcript variant 1;gbkey=CDS;gene=Slc6a8;product=sodium- and chloride-dependent creatine transporter 1 isoform 1;protein_id=NP_598748.1;extra_copy_number=0
CM058260.1	Liftoff	CDS	65750392	65750494	.	+	.	ID=cds-NP_598748.1;Parent=rna-NM_133987.2;Dbxref=CCDS:CCDS30208.1,GeneID:102857,GenBank:NP_598748.1,MGI:MGI:2147834;Name=NP_598748.1;Note=isoform 1 is encoded by transcript variant 1;gbkey=CDS;gene=Slc6a8;product=sodium- and chloride-dependent creatine transporter 1 isoform 1;protein_id=NP_598748.1;extra_copy_number=0
CM058260.1	Liftoff	CDS	65750592	65750692	.	+	.	ID=cds-NP_598748.1;Parent=rna-NM_133987.2;Dbxref=CCDS:CCDS30208.1,GeneID:102857,GenBank:NP_598748.1,MGI:MGI:2147834;Name=NP_598748.1;Note=isoform 1 is encoded by transcript variant 1;gbkey=CDS;gene=Slc6a8;product=sodium- and chloride-dependent creatine transporter 1 isoform 1;protein_id=NP_598748.1;extra_copy_number=0
CM058260.1	Liftoff	CDS	65750765	65750935	.	+	.	ID=cds-NP_598748.1;Parent=rna-NM_133987.2;Dbxref=CCDS:CCDS30208.1,GeneID:102857,GenBank:NP_598748.1,MGI:MGI:2147834;Name=NP_598748.1;Note=isoform 1 is encoded by transcript variant 1;gbkey=CDS;gene=Slc6a8;product=sodium- and chloride-dependent creatine transporter 1 isoform 1;protein_id=NP_598748.1;extra_copy_number=0
CM058260.1	Liftoff	CDS	65751220	65751360	.	+	.	ID=cds-NP_598748.1;Parent=rna-NM_133987.2;Dbxref=CCDS:CCDS30208.1,GeneID:102857,GenBank:NP_598748.1,MGI:MGI:2147834;Name=NP_598748.1;Note=isoform 1 is encoded by transcript variant 1;gbkey=CDS;gene=Slc6a8;product=sodium- and chloride-dependent creatine transporter 1 isoform 1;protein_id=NP_598748.1;extra_copy_number=0
CM058260.1	Liftoff	gene	65756438	65788075	.	-	.	ID=gene-Bcap31;Dbxref=GeneID:27061,MGI:MGI:1350933;Name=Bcap31;description=B cell receptor associated protein 31;gbkey=Gene;gene=Bcap31;gene_biotype=protein_coding;gene_synonym=Bap31;coverage=1.0;sequence_ID=1.0;valid_ORFs=4;extra_copy_number=0;copy_num_ID=gene-Bcap31_0
CM058260.1	Liftoff	mRNA	65756438	65788075	.	-	.	ID=rna-NM_001313698.1;Parent=gene-Bcap31;Dbxref=GeneID:27061,GenBank:NM_001313698.1,MGI:MGI:1350933;Name=NM_001313698.1;gbkey=mRNA;gene=Bcap31;product=B cell receptor associated protein 31%2C transcript variant 2;transcript_id=NM_001313698.1;matches_ref_protein=True;valid_ORF=True;extra_copy_number=0
CM058260.1	Liftoff	exon	65756438	65756855	.	-	.	ID=exon-NM_001313698.1-8;Parent=rna-NM_001313698.1;Dbxref=GeneID:27061,GenBank:NM_001313698.1,MGI:MGI:1350933;gbkey=mRNA;gene=Bcap31;product=B cell receptor associated protein 31%2C transcript variant 2;transcript_id=NM_001313698.1;extra_copy_number=0
CM058260.1	Liftoff	exon	65758097	65758197	.	-	.	ID=exon-NM_001313698.1-7;Parent=rna-NM_001313698.1;Dbxref=GeneID:27061,GenBank:NM_001313698.1,MGI:MGI:1350933;gbkey=mRNA;gene=Bcap31;product=B cell receptor associated protein 31%2C transcript variant 2;transcript_id=NM_001313698.1;extra_copy_number=0
CM058260.1	Liftoff	exon	65758920	65759040	.	-	.	ID=exon-NM_001313698.1-6;Parent=rna-NM_001313698.1;Dbxref=GeneID:27061,GenBank:NM_001313698.1,MGI:MGI:1350933;gbkey=mRNA;gene=Bcap31;product=B cell receptor associated protein 31%2C transcript variant 2;transcript_id=NM_001313698.1;extra_copy_number=0
CM058260.1	Liftoff	exon	65759807	65759942	.	-	.	ID=exon-NM_001313698.1-5;Parent=rna-NM_001313698.1;Dbxref=GeneID:27061,GenBank:NM_001313698.1,MGI:MGI:1350933;gbkey=mRNA;gene=Bcap31;product=B cell receptor associated protein 31%2C transcript variant 2;transcript_id=NM_001313698.1;extra_copy_number=0
CM058260.1	Liftoff	exon	65777257	65777404	.	-	.	ID=exon-NM_001313698.1-4;Parent=rna-NM_001313698.1;Dbxref=GeneID:27061,GenBank:NM_001313698.1,MGI:MGI:1350933;gbkey=mRNA;gene=Bcap31;product=B cell receptor associated protein 31%2C transcript variant 2;transcript_id=NM_001313698.1;extra_copy_number=0
CM058260.1	Liftoff	exon	65782705	65782805	.	-	.	ID=exon-NM_001313698.1-3;Parent=rna-NM_001313698.1;Dbxref=GeneID:27061,GenBank:NM_001313698.1,MGI:MGI:1350933;gbkey=mRNA;gene=Bcap31;product=B cell receptor associated protein 31%2C transcript variant 2;transcript_id=NM_001313698.1;extra_copy_number=0
CM058260.1	Liftoff	exon	65785053	65785188	.	-	.	ID=exon-NM_001313698.1-2;Parent=rna-NM_001313698.1;Dbxref=GeneID:27061,GenBank:NM_001313698.1,MGI:MGI:1350933;gbkey=mRNA;gene=Bcap31;product=B cell receptor associated protein 31%2C transcript variant 2;transcript_id=NM_001313698.1;extra_copy_number=0
CM058260.1	Liftoff	exon	65787921	65788075	.	-	.	ID=exon-NM_001313698.1-1;Parent=rna-NM_001313698.1;Dbxref=GeneID:27061,GenBank:NM_001313698.1,MGI:MGI:1350933;gbkey=mRNA;gene=Bcap31;product=B cell receptor associated protein 31%2C transcript variant 2;transcript_id=NM_001313698.1;extra_copy_number=0
CM058260.1	Liftoff	CDS	65756817	65756855	.	-	.	ID=cds-NP_001300627.1;Parent=rna-NM_001313698.1;Dbxref=CCDS:CCDS30209.1,GeneID:27061,GenBank:NP_001300627.1,MGI:MGI:1350933;Name=NP_001300627.1;gbkey=CDS;gene=Bcap31;product=B-cell receptor-associated protein 31;protein_id=NP_001300627.1;extra_copy_number=0
CM058260.1	Liftoff	CDS	65758097	65758197	.	-	.	ID=cds-NP_001300627.1;Parent=rna-NM_001313698.1;Dbxref=CCDS:CCDS30209.1,GeneID:27061,GenBank:NP_001300627.1,MGI:MGI:1350933;Name=NP_001300627.1;gbkey=CDS;gene=Bcap31;product=B-cell receptor-associated protein 31;protein_id=NP_001300627.1;extra_copy_number=0
CM058260.1	Liftoff	CDS	65758920	65759040	.	-	.	ID=cds-NP_001300627.1;Parent=rna-NM_001313698.1;Dbxref=CCDS:CCDS30209.1,GeneID:27061,GenBank:NP_001300627.1,MGI:MGI:1350933;Name=NP_001300627.1;gbkey=CDS;gene=Bcap31;product=B-cell receptor-associated protein 31;protein_id=NP_001300627.1;extra_copy_number=0
CM058260.1	Liftoff	CDS	65759807	65759942	.	-	.	ID=cds-NP_001300627.1;Parent=rna-NM_001313698.1;Dbxref=CCDS:CCDS30209.1,GeneID:27061,GenBank:NP_001300627.1,MGI:MGI:1350933;Name=NP_001300627.1;gbkey=CDS;gene=Bcap31;product=B-cell receptor-associated protein 31;protein_id=NP_001300627.1;extra_copy_number=0
CM058260.1	Liftoff	CDS	65777257	65777404	.	-	.	ID=cds-NP_001300627.1;Parent=rna-NM_001313698.1;Dbxref=CCDS:CCDS30209.1,GeneID:27061,GenBank:NP_001300627.1,MGI:MGI:1350933;Name=NP_001300627.1;gbkey=CDS;gene=Bcap31;product=B-cell receptor-associated protein 31;protein_id=NP_001300627.1;extra_copy_number=0
CM058260.1	Liftoff	CDS	65782705	65782805	.	-	.	ID=cds-NP_001300627.1;Parent=rna-NM_001313698.1;Dbxref=CCDS:CCDS30209.1,GeneID:27061,GenBank:NP_001300627.1,MGI:MGI:1350933;Name=NP_001300627.1;gbkey=CDS;gene=Bcap31;product=B-cell receptor-associated protein 31;protein_id=NP_001300627.1;extra_copy_number=0
CM058260.1	Liftoff	CDS	65785053	65785144	.	-	.	ID=cds-NP_001300627.1;Parent=rna-NM_001313698.1;Dbxref=CCDS:CCDS30209.1,GeneID:27061,GenBank:NP_001300627.1,MGI:MGI:1350933;Name=NP_001300627.1;gbkey=CDS;gene=Bcap31;product=B-cell receptor-associated protein 31;protein_id=NP_001300627.1;extra_copy_number=0
CM058260.1	Liftoff	mRNA	65756438	65786464	.	-	.	ID=rna-NM_012060.5;Parent=gene-Bcap31;Dbxref=GeneID:27061,GenBank:NM_012060.5,MGI:MGI:1350933;Name=NM_012060.5;gbkey=mRNA;gene=Bcap31;product=B cell receptor associated protein 31%2C transcript variant 1;tag=RefSeq Select;transcript_id=NM_012060.5;matches_ref_protein=True;valid_ORF=True;extra_copy_number=0
CM058260.1	Liftoff	exon	65756438	65756855	.	-	.	ID=exon-NM_012060.5-8;Parent=rna-NM_012060.5;Dbxref=GeneID:27061,GenBank:NM_012060.5,MGI:MGI:1350933;gbkey=mRNA;gene=Bcap31;product=B cell receptor associated protein 31%2C transcript variant 1;tag=RefSeq Select;transcript_id=NM_012060.5;extra_copy_number=0
CM058260.1	Liftoff	exon	65758097	65758197	.	-	.	ID=exon-NM_012060.5-7;Parent=rna-NM_012060.5;Dbxref=GeneID:27061,GenBank:NM_012060.5,MGI:MGI:1350933;gbkey=mRNA;gene=Bcap31;product=B cell receptor associated protein 31%2C transcript variant 1;tag=RefSeq Select;transcript_id=NM_012060.5;extra_copy_number=0
CM058260.1	Liftoff	exon	65758920	65759040	.	-	.	ID=exon-NM_012060.5-6;Parent=rna-NM_012060.5;Dbxref=GeneID:27061,GenBank:NM_012060.5,MGI:MGI:1350933;gbkey=mRNA;gene=Bcap31;product=B cell receptor associated protein 31%2C transcript variant 1;tag=RefSeq Select;transcript_id=NM_012060.5;extra_copy_number=0
CM058260.1	Liftoff	exon	65759807	65759942	.	-	.	ID=exon-NM_012060.5-5;Parent=rna-NM_012060.5;Dbxref=GeneID:27061,GenBank:NM_012060.5,MGI:MGI:1350933;gbkey=mRNA;gene=Bcap31;product=B cell receptor associated protein 31%2C transcript variant 1;tag=RefSeq Select;transcript_id=NM_012060.5;extra_copy_number=0
CM058260.1	Liftoff	exon	65777257	65777404	.	-	.	ID=exon-NM_012060.5-4;Parent=rna-NM_012060.5;Dbxref=GeneID:27061,GenBank:NM_012060.5,MGI:MGI:1350933;gbkey=mRNA;gene=Bcap31;product=B cell receptor associated protein 31%2C transcript variant 1;tag=RefSeq Select;transcript_id=NM_012060.5;extra_copy_number=0
CM058260.1	Liftoff	exon	65782705	65782805	.	-	.	ID=exon-NM_012060.5-3;Parent=rna-NM_012060.5;Dbxref=GeneID:27061,GenBank:NM_012060.5,MGI:MGI:1350933;gbkey=mRNA;gene=Bcap31;product=B cell receptor associated protein 31%2C transcript variant 1;tag=RefSeq Select;transcript_id=NM_012060.5;extra_copy_number=0
CM058260.1	Liftoff	exon	65785053	65785188	.	-	.	ID=exon-NM_012060.5-2;Parent=rna-NM_012060.5;Dbxref=GeneID:27061,GenBank:NM_012060.5,MGI:MGI:1350933;gbkey=mRNA;gene=Bcap31;product=B cell receptor associated protein 31%2C transcript variant 1;tag=RefSeq Select;transcript_id=NM_012060.5;extra_copy_number=0
CM058260.1	Liftoff	exon	65786378	65786464	.	-	.	ID=exon-NM_012060.5-1;Parent=rna-NM_012060.5;Dbxref=GeneID:27061,GenBank:NM_012060.5,MGI:MGI:1350933;gbkey=mRNA;gene=Bcap31;product=B cell receptor associated protein 31%2C transcript variant 1;tag=RefSeq Select;transcript_id=NM_012060.5;extra_copy_number=0
CM058260.1	Liftoff	CDS	65756817	65756855	.	-	.	ID=cds-NP_036190.2;Parent=rna-NM_012060.5;Dbxref=CCDS:CCDS30209.1,GeneID:27061,GenBank:NP_036190.2,MGI:MGI:1350933;Name=NP_036190.2;gbkey=CDS;gene=Bcap31;product=B-cell receptor-associated protein 31;protein_id=NP_036190.2;tag=RefSeq Select;extra_copy_number=0
CM058260.1	Liftoff	CDS	65758097	65758197	.	-	.	ID=cds-NP_036190.2;Parent=rna-NM_012060.5;Dbxref=CCDS:CCDS30209.1,GeneID:27061,GenBank:NP_036190.2,MGI:MGI:1350933;Name=NP_036190.2;gbkey=CDS;gene=Bcap31;product=B-cell receptor-associated protein 31;protein_id=NP_036190.2;tag=RefSeq Select;extra_copy_number=0
CM058260.1	Liftoff	CDS	65758920	65759040	.	-	.	ID=cds-NP_036190.2;Parent=rna-NM_012060.5;Dbxref=CCDS:CCDS30209.1,GeneID:27061,GenBank:NP_036190.2,MGI:MGI:1350933;Name=NP_036190.2;gbkey=CDS;gene=Bcap31;product=B-cell receptor-associated protein 31;protein_id=NP_036190.2;tag=RefSeq Select;extra_copy_number=0
CM058260.1	Liftoff	CDS	65759807	65759942	.	-	.	ID=cds-NP_036190.2;Parent=rna-NM_012060.5;Dbxref=CCDS:CCDS30209.1,GeneID:27061,GenBank:NP_036190.2,MGI:MGI:1350933;Name=NP_036190.2;gbkey=CDS;gene=Bcap31;product=B-cell receptor-associated protein 31;protein_id=NP_036190.2;tag=RefSeq Select;extra_copy_number=0
CM058260.1	Liftoff	CDS	65777257	65777404	.	-	.	ID=cds-NP_036190.2;Parent=rna-NM_012060.5;Dbxref=CCDS:CCDS30209.1,GeneID:27061,GenBank:NP_036190.2,MGI:MGI:1350933;Name=NP_036190.2;gbkey=CDS;gene=Bcap31;product=B-cell receptor-associated protein 31;protein_id=NP_036190.2;tag=RefSeq Select;extra_copy_number=0
CM058260.1	Liftoff	CDS	65782705	65782805	.	-	.	ID=cds-NP_036190.2;Parent=rna-NM_012060.5;Dbxref=CCDS:CCDS30209.1,GeneID:27061,GenBank:NP_036190.2,MGI:MGI:1350933;Name=NP_036190.2;gbkey=CDS;gene=Bcap31;product=B-cell receptor-associated protein 31;protein_id=NP_036190.2;tag=RefSeq Select;extra_copy_number=0
CM058260.1	Liftoff	CDS	65785053	65785144	.	-	.	ID=cds-NP_036190.2;Parent=rna-NM_012060.5;Dbxref=CCDS:CCDS30209.1,GeneID:27061,GenBank:NP_036190.2,MGI:MGI:1350933;Name=NP_036190.2;gbkey=CDS;gene=Bcap31;product=B-cell receptor-associated protein 31;protein_id=NP_036190.2;tag=RefSeq Select;extra_copy_number=0
CM058260.1	Liftoff	mRNA	65756438	65786723	.	-	.	ID=rna-XM_006528048.4;Parent=gene-Bcap31;Dbxref=GeneID:27061,GenBank:XM_006528048.4,MGI:MGI:1350933;Name=XM_006528048.4;gbkey=mRNA;gene=Bcap31;model_evidence=Supporting evidence includes similarity to: 1 mRNA%2C 221 ESTs%2C 11 Proteins%2C 1525 long SRA reads%2C and 99%25 coverage of the annotated genomic feature by RNAseq alignments%2C including 52 samples with support for all annotated introns;product=B cell receptor associated protein 31%2C transcript variant X1;transcript_id=XM_006528048.4;matches_ref_protein=True;valid_ORF=True;extra_copy_number=0
CM058260.1	Liftoff	exon	65756438	65756855	.	-	.	ID=exon-XM_006528048.4-8;Parent=rna-XM_006528048.4;Dbxref=GeneID:27061,GenBank:XM_006528048.4,MGI:MGI:1350933;gbkey=mRNA;gene=Bcap31;product=B cell receptor associated protein 31%2C transcript variant X1;transcript_id=XM_006528048.4;extra_copy_number=0
CM058260.1	Liftoff	exon	65758097	65758197	.	-	.	ID=exon-XM_006528048.4-7;Parent=rna-XM_006528048.4;Dbxref=GeneID:27061,GenBank:XM_006528048.4,MGI:MGI:1350933;gbkey=mRNA;gene=Bcap31;product=B cell receptor associated protein 31%2C transcript variant X1;transcript_id=XM_006528048.4;extra_copy_number=0
CM058260.1	Liftoff	exon	65758920	65759040	.	-	.	ID=exon-XM_006528048.4-6;Parent=rna-XM_006528048.4;Dbxref=GeneID:27061,GenBank:XM_006528048.4,MGI:MGI:1350933;gbkey=mRNA;gene=Bcap31;product=B cell receptor associated protein 31%2C transcript variant X1;transcript_id=XM_006528048.4;extra_copy_number=0
CM058260.1	Liftoff	exon	65759807	65759942	.	-	.	ID=exon-XM_006528048.4-5;Parent=rna-XM_006528048.4;Dbxref=GeneID:27061,GenBank:XM_006528048.4,MGI:MGI:1350933;gbkey=mRNA;gene=Bcap31;product=B cell receptor associated protein 31%2C transcript variant X1;transcript_id=XM_006528048.4;extra_copy_number=0
CM058260.1	Liftoff	exon	65777257	65777404	.	-	.	ID=exon-XM_006528048.4-4;Parent=rna-XM_006528048.4;Dbxref=GeneID:27061,GenBank:XM_006528048.4,MGI:MGI:1350933;gbkey=mRNA;gene=Bcap31;product=B cell receptor associated protein 31%2C transcript variant X1;transcript_id=XM_006528048.4;extra_copy_number=0
CM058260.1	Liftoff	exon	65782705	65782805	.	-	.	ID=exon-XM_006528048.4-3;Parent=rna-XM_006528048.4;Dbxref=GeneID:27061,GenBank:XM_006528048.4,MGI:MGI:1350933;gbkey=mRNA;gene=Bcap31;product=B cell receptor associated protein 31%2C transcript variant X1;transcript_id=XM_006528048.4;extra_copy_number=0
CM058260.1	Liftoff	exon	65785053	65785188	.	-	.	ID=exon-XM_006528048.4-2;Parent=rna-XM_006528048.4;Dbxref=GeneID:27061,GenBank:XM_006528048.4,MGI:MGI:1350933;gbkey=mRNA;gene=Bcap31;product=B cell receptor associated protein 31%2C transcript variant X1;transcript_id=XM_006528048.4;extra_copy_number=0
CM058260.1	Liftoff	exon	65786426	65786723	.	-	.	ID=exon-XM_006528048.4-1;Parent=rna-XM_006528048.4;Dbxref=GeneID:27061,GenBank:XM_006528048.4,MGI:MGI:1350933;gbkey=mRNA;gene=Bcap31;product=B cell receptor associated protein 31%2C transcript variant X1;transcript_id=XM_006528048.4;extra_copy_number=0
CM058260.1	Liftoff	CDS	65756817	65756855	.	-	.	ID=cds-XP_006528111.1;Parent=rna-XM_006528048.4;Dbxref=GeneID:27061,GenBank:XP_006528111.1,MGI:MGI:1350933;Name=XP_006528111.1;gbkey=CDS;gene=Bcap31;product=B-cell receptor-associated protein 31 isoform X1;protein_id=XP_006528111.1;extra_copy_number=0
CM058260.1	Liftoff	CDS	65758097	65758197	.	-	.	ID=cds-XP_006528111.1;Parent=rna-XM_006528048.4;Dbxref=GeneID:27061,GenBank:XP_006528111.1,MGI:MGI:1350933;Name=XP_006528111.1;gbkey=CDS;gene=Bcap31;product=B-cell receptor-associated protein 31 isoform X1;protein_id=XP_006528111.1;extra_copy_number=0
CM058260.1	Liftoff	CDS	65758920	65759040	.	-	.	ID=cds-XP_006528111.1;Parent=rna-XM_006528048.4;Dbxref=GeneID:27061,GenBank:XP_006528111.1,MGI:MGI:1350933;Name=XP_006528111.1;gbkey=CDS;gene=Bcap31;product=B-cell receptor-associated protein 31 isoform X1;protein_id=XP_006528111.1;extra_copy_number=0
CM058260.1	Liftoff	CDS	65759807	65759942	.	-	.	ID=cds-XP_006528111.1;Parent=rna-XM_006528048.4;Dbxref=GeneID:27061,GenBank:XP_006528111.1,MGI:MGI:1350933;Name=XP_006528111.1;gbkey=CDS;gene=Bcap31;product=B-cell receptor-associated protein 31 isoform X1;protein_id=XP_006528111.1;extra_copy_number=0
CM058260.1	Liftoff	CDS	65777257	65777404	.	-	.	ID=cds-XP_006528111.1;Parent=rna-XM_006528048.4;Dbxref=GeneID:27061,GenBank:XP_006528111.1,MGI:MGI:1350933;Name=XP_006528111.1;gbkey=CDS;gene=Bcap31;product=B-cell receptor-associated protein 31 isoform X1;protein_id=XP_006528111.1;extra_copy_number=0
CM058260.1	Liftoff	CDS	65782705	65782805	.	-	.	ID=cds-XP_006528111.1;Parent=rna-XM_006528048.4;Dbxref=GeneID:27061,GenBank:XP_006528111.1,MGI:MGI:1350933;Name=XP_006528111.1;gbkey=CDS;gene=Bcap31;product=B-cell receptor-associated protein 31 isoform X1;protein_id=XP_006528111.1;extra_copy_number=0
CM058260.1	Liftoff	CDS	65785053	65785144	.	-	.	ID=cds-XP_006528111.1;Parent=rna-XM_006528048.4;Dbxref=GeneID:27061,GenBank:XP_006528111.1,MGI:MGI:1350933;Name=XP_006528111.1;gbkey=CDS;gene=Bcap31;product=B-cell receptor-associated protein 31 isoform X1;protein_id=XP_006528111.1;extra_copy_number=0
CM058260.1	Liftoff	mRNA	65756438	65786730	.	-	.	ID=rna-XM_011247600.4;Parent=gene-Bcap31;Dbxref=GeneID:27061,GenBank:XM_011247600.4,MGI:MGI:1350933;Name=XM_011247600.4;gbkey=mRNA;gene=Bcap31;model_evidence=Supporting evidence includes similarity to: 1 mRNA%2C 221 ESTs%2C 12 Proteins%2C 1519 long SRA reads%2C and 100%25 coverage of the annotated genomic feature by RNAseq alignments%2C including 42 samples with support for all annotated introns;product=B cell receptor associated protein 31%2C transcript variant X2;transcript_id=XM_011247600.4;matches_ref_protein=True;valid_ORF=True;extra_copy_number=0
CM058260.1	Liftoff	exon	65756438	65756855	.	-	.	ID=exon-XM_011247600.4-8;Parent=rna-XM_011247600.4;Dbxref=GeneID:27061,GenBank:XM_011247600.4,MGI:MGI:1350933;gbkey=mRNA;gene=Bcap31;product=B cell receptor associated protein 31%2C transcript variant X2;transcript_id=XM_011247600.4;extra_copy_number=0
CM058260.1	Liftoff	exon	65758097	65758197	.	-	.	ID=exon-XM_011247600.4-7;Parent=rna-XM_011247600.4;Dbxref=GeneID:27061,GenBank:XM_011247600.4,MGI:MGI:1350933;gbkey=mRNA;gene=Bcap31;product=B cell receptor associated protein 31%2C transcript variant X2;transcript_id=XM_011247600.4;extra_copy_number=0
CM058260.1	Liftoff	exon	65758920	65759040	.	-	.	ID=exon-XM_011247600.4-6;Parent=rna-XM_011247600.4;Dbxref=GeneID:27061,GenBank:XM_011247600.4,MGI:MGI:1350933;gbkey=mRNA;gene=Bcap31;product=B cell receptor associated protein 31%2C transcript variant X2;transcript_id=XM_011247600.4;extra_copy_number=0
CM058260.1	Liftoff	exon	65759807	65759942	.	-	.	ID=exon-XM_011247600.4-5;Parent=rna-XM_011247600.4;Dbxref=GeneID:27061,GenBank:XM_011247600.4,MGI:MGI:1350933;gbkey=mRNA;gene=Bcap31;product=B cell receptor associated protein 31%2C transcript variant X2;transcript_id=XM_011247600.4;extra_copy_number=0
CM058260.1	Liftoff	exon	65777257	65777404	.	-	.	ID=exon-XM_011247600.4-4;Parent=rna-XM_011247600.4;Dbxref=GeneID:27061,GenBank:XM_011247600.4,MGI:MGI:1350933;gbkey=mRNA;gene=Bcap31;product=B cell receptor associated protein 31%2C transcript variant X2;transcript_id=XM_011247600.4;extra_copy_number=0
CM058260.1	Liftoff	exon	65782705	65782805	.	-	.	ID=exon-XM_011247600.4-3;Parent=rna-XM_011247600.4;Dbxref=GeneID:27061,GenBank:XM_011247600.4,MGI:MGI:1350933;gbkey=mRNA;gene=Bcap31;product=B cell receptor associated protein 31%2C transcript variant X2;transcript_id=XM_011247600.4;extra_copy_number=0
CM058260.1	Liftoff	exon	65785053	65785188	.	-	.	ID=exon-XM_011247600.4-2;Parent=rna-XM_011247600.4;Dbxref=GeneID:27061,GenBank:XM_011247600.4,MGI:MGI:1350933;gbkey=mRNA;gene=Bcap31;product=B cell receptor associated protein 31%2C transcript variant X2;transcript_id=XM_011247600.4;extra_copy_number=0
CM058260.1	Liftoff	exon	65786592	65786730	.	-	.	ID=exon-XM_011247600.4-1;Parent=rna-XM_011247600.4;Dbxref=GeneID:27061,GenBank:XM_011247600.4,MGI:MGI:1350933;gbkey=mRNA;gene=Bcap31;product=B cell receptor associated protein 31%2C transcript variant X2;transcript_id=XM_011247600.4;extra_copy_number=0
CM058260.1	Liftoff	CDS	65756817	65756855	.	-	.	ID=cds-XP_011245902.1;Parent=rna-XM_011247600.4;Dbxref=GeneID:27061,GenBank:XP_011245902.1,MGI:MGI:1350933;Name=XP_011245902.1;gbkey=CDS;gene=Bcap31;product=B-cell receptor-associated protein 31 isoform X1;protein_id=XP_011245902.1;extra_copy_number=0
CM058260.1	Liftoff	CDS	65758097	65758197	.	-	.	ID=cds-XP_011245902.1;Parent=rna-XM_011247600.4;Dbxref=GeneID:27061,GenBank:XP_011245902.1,MGI:MGI:1350933;Name=XP_011245902.1;gbkey=CDS;gene=Bcap31;product=B-cell receptor-associated protein 31 isoform X1;protein_id=XP_011245902.1;extra_copy_number=0
CM058260.1	Liftoff	CDS	65758920	65759040	.	-	.	ID=cds-XP_011245902.1;Parent=rna-XM_011247600.4;Dbxref=GeneID:27061,GenBank:XP_011245902.1,MGI:MGI:1350933;Name=XP_011245902.1;gbkey=CDS;gene=Bcap31;product=B-cell receptor-associated protein 31 isoform X1;protein_id=XP_011245902.1;extra_copy_number=0
CM058260.1	Liftoff	CDS	65759807	65759942	.	-	.	ID=cds-XP_011245902.1;Parent=rna-XM_011247600.4;Dbxref=GeneID:27061,GenBank:XP_011245902.1,MGI:MGI:1350933;Name=XP_011245902.1;gbkey=CDS;gene=Bcap31;product=B-cell receptor-associated protein 31 isoform X1;protein_id=XP_011245902.1;extra_copy_number=0
CM058260.1	Liftoff	CDS	65777257	65777404	.	-	.	ID=cds-XP_011245902.1;Parent=rna-XM_011247600.4;Dbxref=GeneID:27061,GenBank:XP_011245902.1,MGI:MGI:1350933;Name=XP_011245902.1;gbkey=CDS;gene=Bcap31;product=B-cell receptor-associated protein 31 isoform X1;protein_id=XP_011245902.1;extra_copy_number=0
CM058260.1	Liftoff	CDS	65782705	65782805	.	-	.	ID=cds-XP_011245902.1;Parent=rna-XM_011247600.4;Dbxref=GeneID:27061,GenBank:XP_011245902.1,MGI:MGI:1350933;Name=XP_011245902.1;gbkey=CDS;gene=Bcap31;product=B-cell receptor-associated protein 31 isoform X1;protein_id=XP_011245902.1;extra_copy_number=0
CM058260.1	Liftoff	CDS	65785053	65785144	.	-	.	ID=cds-XP_011245902.1;Parent=rna-XM_011247600.4;Dbxref=GeneID:27061,GenBank:XP_011245902.1,MGI:MGI:1350933;Name=XP_011245902.1;gbkey=CDS;gene=Bcap31;product=B-cell receptor-associated protein 31 isoform X1;protein_id=XP_011245902.1;extra_copy_number=0
CM058260.1	Liftoff	gene	65786857	65808794	.	+	.	ID=gene-Abcd1;Dbxref=GeneID:11666,MGI:MGI:1349215;Name=Abcd1;description=ATP-binding cassette%2C sub-family D (ALD)%2C member 1;gbkey=Gene;gene=Abcd1;gene_biotype=protein_coding;gene_synonym=Ald,Aldgh,ALDP;coverage=1.0;sequence_ID=1.0;valid_ORFs=1;extra_copy_number=0;copy_num_ID=gene-Abcd1_0
CM058260.1	Liftoff	mRNA	65786857	65808794	.	+	.	ID=rna-NM_007435.2;Parent=gene-Abcd1;Dbxref=GeneID:11666,GenBank:NM_007435.2,MGI:MGI:1349215;Name=NM_007435.2;gbkey=mRNA;gene=Abcd1;product=ATP-binding cassette%2C sub-family D (ALD)%2C member 1;tag=RefSeq Select;transcript_id=NM_007435.2;matches_ref_protein=True;valid_ORF=True;extra_copy_number=0
CM058260.1	Liftoff	exon	65786857	65788190	.	+	.	ID=exon-NM_007435.2-1;Parent=rna-NM_007435.2;Dbxref=GeneID:11666,GenBank:NM_007435.2,MGI:MGI:1349215;gbkey=mRNA;gene=Abcd1;product=ATP-binding cassette%2C sub-family D (ALD)%2C member 1;tag=RefSeq Select;transcript_id=NM_007435.2;extra_copy_number=0
CM058260.1	Liftoff	exon	65791174	65791354	.	+	.	ID=exon-NM_007435.2-2;Parent=rna-NM_007435.2;Dbxref=GeneID:11666,GenBank:NM_007435.2,MGI:MGI:1349215;gbkey=mRNA;gene=Abcd1;product=ATP-binding cassette%2C sub-family D (ALD)%2C member 1;tag=RefSeq Select;transcript_id=NM_007435.2;extra_copy_number=0
CM058260.1	Liftoff	exon	65799244	65799386	.	+	.	ID=exon-NM_007435.2-3;Parent=rna-NM_007435.2;Dbxref=GeneID:11666,GenBank:NM_007435.2,MGI:MGI:1349215;gbkey=mRNA;gene=Abcd1;product=ATP-binding cassette%2C sub-family D (ALD)%2C member 1;tag=RefSeq Select;transcript_id=NM_007435.2;extra_copy_number=0
CM058260.1	Liftoff	exon	65799469	65799637	.	+	.	ID=exon-NM_007435.2-4;Parent=rna-NM_007435.2;Dbxref=GeneID:11666,GenBank:NM_007435.2,MGI:MGI:1349215;gbkey=mRNA;gene=Abcd1;product=ATP-binding cassette%2C sub-family D (ALD)%2C member 1;tag=RefSeq Select;transcript_id=NM_007435.2;extra_copy_number=0
CM058260.1	Liftoff	exon	65801054	65801148	.	+	.	ID=exon-NM_007435.2-5;Parent=rna-NM_007435.2;Dbxref=GeneID:11666,GenBank:NM_007435.2,MGI:MGI:1349215;gbkey=mRNA;gene=Abcd1;product=ATP-binding cassette%2C sub-family D (ALD)%2C member 1;tag=RefSeq Select;transcript_id=NM_007435.2;extra_copy_number=0
CM058260.1	Liftoff	exon	65804269	65804414	.	+	.	ID=exon-NM_007435.2-6;Parent=rna-NM_007435.2;Dbxref=GeneID:11666,GenBank:NM_007435.2,MGI:MGI:1349215;gbkey=mRNA;gene=Abcd1;product=ATP-binding cassette%2C sub-family D (ALD)%2C member 1;tag=RefSeq Select;transcript_id=NM_007435.2;extra_copy_number=0
CM058260.1	Liftoff	exon	65804722	65804867	.	+	.	ID=exon-NM_007435.2-7;Parent=rna-NM_007435.2;Dbxref=GeneID:11666,GenBank:NM_007435.2,MGI:MGI:1349215;gbkey=mRNA;gene=Abcd1;product=ATP-binding cassette%2C sub-family D (ALD)%2C member 1;tag=RefSeq Select;transcript_id=NM_007435.2;extra_copy_number=0
CM058260.1	Liftoff	exon	65807050	65807134	.	+	.	ID=exon-NM_007435.2-8;Parent=rna-NM_007435.2;Dbxref=GeneID:11666,GenBank:NM_007435.2,MGI:MGI:1349215;gbkey=mRNA;gene=Abcd1;product=ATP-binding cassette%2C sub-family D (ALD)%2C member 1;tag=RefSeq Select;transcript_id=NM_007435.2;extra_copy_number=0
CM058260.1	Liftoff	exon	65807363	65807488	.	+	.	ID=exon-NM_007435.2-9;Parent=rna-NM_007435.2;Dbxref=GeneID:11666,GenBank:NM_007435.2,MGI:MGI:1349215;gbkey=mRNA;gene=Abcd1;product=ATP-binding cassette%2C sub-family D (ALD)%2C member 1;tag=RefSeq Select;transcript_id=NM_007435.2;extra_copy_number=0
CM058260.1	Liftoff	exon	65807572	65808794	.	+	.	ID=exon-NM_007435.2-10;Parent=rna-NM_007435.2;Dbxref=GeneID:11666,GenBank:NM_007435.2,MGI:MGI:1349215;gbkey=mRNA;gene=Abcd1;product=ATP-binding cassette%2C sub-family D (ALD)%2C member 1;tag=RefSeq Select;transcript_id=NM_007435.2;extra_copy_number=0
CM058260.1	Liftoff	CDS	65787291	65788190	.	+	.	ID=cds-NP_031461.1;Parent=rna-NM_007435.2;Dbxref=CCDS:CCDS30210.1,GeneID:11666,GenBank:NP_031461.1,MGI:MGI:1349215;Name=NP_031461.1;gbkey=CDS;gene=Abcd1;product=ATP-binding cassette sub-family D member 1;protein_id=NP_031461.1;tag=RefSeq Select;extra_copy_number=0
CM058260.1	Liftoff	CDS	65791174	65791354	.	+	.	ID=cds-NP_031461.1;Parent=rna-NM_007435.2;Dbxref=CCDS:CCDS30210.1,GeneID:11666,GenBank:NP_031461.1,MGI:MGI:1349215;Name=NP_031461.1;gbkey=CDS;gene=Abcd1;product=ATP-binding cassette sub-family D member 1;protein_id=NP_031461.1;tag=RefSeq Select;extra_copy_number=0
CM058260.1	Liftoff	CDS	65799244	65799386	.	+	.	ID=cds-NP_031461.1;Parent=rna-NM_007435.2;Dbxref=CCDS:CCDS30210.1,GeneID:11666,GenBank:NP_031461.1,MGI:MGI:1349215;Name=NP_031461.1;gbkey=CDS;gene=Abcd1;product=ATP-binding cassette sub-family D member 1;protein_id=NP_031461.1;tag=RefSeq Select;extra_copy_number=0
CM058260.1	Liftoff	CDS	65799469	65799637	.	+	.	ID=cds-NP_031461.1;Parent=rna-NM_007435.2;Dbxref=CCDS:CCDS30210.1,GeneID:11666,GenBank:NP_031461.1,MGI:MGI:1349215;Name=NP_031461.1;gbkey=CDS;gene=Abcd1;product=ATP-binding cassette sub-family D member 1;protein_id=NP_031461.1;tag=RefSeq Select;extra_copy_number=0
CM058260.1	Liftoff	CDS	65801054	65801148	.	+	.	ID=cds-NP_031461.1;Parent=rna-NM_007435.2;Dbxref=CCDS:CCDS30210.1,GeneID:11666,GenBank:NP_031461.1,MGI:MGI:1349215;Name=NP_031461.1;gbkey=CDS;gene=Abcd1;product=ATP-binding cassette sub-family D member 1;protein_id=NP_031461.1;tag=RefSeq Select;extra_copy_number=0
CM058260.1	Liftoff	CDS	65804269	65804414	.	+	.	ID=cds-NP_031461.1;Parent=rna-NM_007435.2;Dbxref=CCDS:CCDS30210.1,GeneID:11666,GenBank:NP_031461.1,MGI:MGI:1349215;Name=NP_031461.1;gbkey=CDS;gene=Abcd1;product=ATP-binding cassette sub-family D member 1;protein_id=NP_031461.1;tag=RefSeq Select;extra_copy_number=0
CM058260.1	Liftoff	CDS	65804722	65804867	.	+	.	ID=cds-NP_031461.1;Parent=rna-NM_007435.2;Dbxref=CCDS:CCDS30210.1,GeneID:11666,GenBank:NP_031461.1,MGI:MGI:1349215;Name=NP_031461.1;gbkey=CDS;gene=Abcd1;product=ATP-binding cassette sub-family D member 1;protein_id=NP_031461.1;tag=RefSeq Select;extra_copy_number=0
CM058260.1	Liftoff	CDS	65807050	65807134	.	+	.	ID=cds-NP_031461.1;Parent=rna-NM_007435.2;Dbxref=CCDS:CCDS30210.1,GeneID:11666,GenBank:NP_031461.1,MGI:MGI:1349215;Name=NP_031461.1;gbkey=CDS;gene=Abcd1;product=ATP-binding cassette sub-family D member 1;protein_id=NP_031461.1;tag=RefSeq Select;extra_copy_number=0
CM058260.1	Liftoff	CDS	65807363	65807488	.	+	.	ID=cds-NP_031461.1;Parent=rna-NM_007435.2;Dbxref=CCDS:CCDS30210.1,GeneID:11666,GenBank:NP_031461.1,MGI:MGI:1349215;Name=NP_031461.1;gbkey=CDS;gene=Abcd1;product=ATP-binding cassette sub-family D member 1;protein_id=NP_031461.1;tag=RefSeq Select;extra_copy_number=0
CM058260.1	Liftoff	CDS	65807572	65807791	.	+	.	ID=cds-NP_031461.1;Parent=rna-NM_007435.2;Dbxref=CCDS:CCDS30210.1,GeneID:11666,GenBank:NP_031461.1,MGI:MGI:1349215;Name=NP_031461.1;gbkey=CDS;gene=Abcd1;product=ATP-binding cassette sub-family D member 1;protein_id=NP_031461.1;tag=RefSeq Select;extra_copy_number=0
CM058260.1	Liftoff	pseudogene	65822965	65823087	.	+	.	ID=gene-Gm25226;Dbxref=GeneID:115486086,MGI:MGI:5455003;Name=Gm25226;description=predicted gene%2C 25226;gbkey=Gene;gene=Gm25226;gene_biotype=pseudogene;pseudo=true;coverage=1.0;sequence_ID=1.0;extra_copy_number=0;copy_num_ID=gene-Gm25226_0
CM058260.1	Liftoff	exon	65822965	65823087	.	+	.	ID=id-Gm25226;Parent=gene-Gm25226;Dbxref=GeneID:115486086,RFAM:RF00156,MGI:MGI:5455003;gbkey=exon;gene=Gm25226;inference=COORDINATES: profile:INFERNAL:1.1.1;pseudo=true;extra_copy_number=0
CM058260.1	Liftoff	gene	65827249	65842801	.	+	.	ID=gene-Plxnb3;Dbxref=GeneID:140571,MGI:MGI:2154240;Name=Plxnb3;description=plexin B3;gbkey=Gene;gene=Plxnb3;gene_biotype=protein_coding;gene_synonym=Plxn6;coverage=1.0;sequence_ID=1.0;valid_ORFs=5;extra_copy_number=0;copy_num_ID=gene-Plxnb3_0
CM058260.1	Liftoff	mRNA	65827249	65842801	.	+	.	ID=rna-XM_036161810.1;Parent=gene-Plxnb3;Dbxref=GeneID:140571,GenBank:XM_036161810.1,MGI:MGI:2154240;Name=XM_036161810.1;gbkey=mRNA;gene=Plxnb3;model_evidence=Supporting evidence includes similarity to: 5 mRNAs%2C 6 ESTs%2C 8 Proteins%2C 221 long SRA reads%2C and 100%25 coverage of the annotated genomic feature by RNAseq alignments%2C including 13 samples with support for all annotated introns;product=plexin B3%2C transcript variant X3;transcript_id=XM_036161810.1;matches_ref_protein=True;valid_ORF=True;extra_copy_number=0
CM058260.1	Liftoff	exon	65827249	65827441	.	+	.	ID=exon-XM_036161810.1-1;Parent=rna-XM_036161810.1;Dbxref=GeneID:140571,GenBank:XM_036161810.1,MGI:MGI:2154240;gbkey=mRNA;gene=Plxnb3;product=plexin B3%2C transcript variant X3;transcript_id=XM_036161810.1;extra_copy_number=0
CM058260.1	Liftoff	exon	65828814	65829874	.	+	.	ID=exon-XM_036161810.1-2;Parent=rna-XM_036161810.1;Dbxref=GeneID:140571,GenBank:XM_036161810.1,MGI:MGI:2154240;gbkey=mRNA;gene=Plxnb3;product=plexin B3%2C transcript variant X3;transcript_id=XM_036161810.1;extra_copy_number=0
CM058260.1	Liftoff	exon	65830185	65830364	.	+	.	ID=exon-XM_036161810.1-3;Parent=rna-XM_036161810.1;Dbxref=GeneID:140571,GenBank:XM_036161810.1,MGI:MGI:2154240;gbkey=mRNA;gene=Plxnb3;product=plexin B3%2C transcript variant X3;transcript_id=XM_036161810.1;extra_copy_number=0
CM058260.1	Liftoff	exon	65831186	65831314	.	+	.	ID=exon-XM_036161810.1-4;Parent=rna-XM_036161810.1;Dbxref=GeneID:140571,GenBank:XM_036161810.1,MGI:MGI:2154240;gbkey=mRNA;gene=Plxnb3;product=plexin B3%2C transcript variant X3;transcript_id=XM_036161810.1;extra_copy_number=0
CM058260.1	Liftoff	exon	65831397	65831497	.	+	.	ID=exon-XM_036161810.1-5;Parent=rna-XM_036161810.1;Dbxref=GeneID:140571,GenBank:XM_036161810.1,MGI:MGI:2154240;gbkey=mRNA;gene=Plxnb3;product=plexin B3%2C transcript variant X3;transcript_id=XM_036161810.1;extra_copy_number=0
CM058260.1	Liftoff	exon	65832458	65832587	.	+	.	ID=exon-XM_036161810.1-6;Parent=rna-XM_036161810.1;Dbxref=GeneID:140571,GenBank:XM_036161810.1,MGI:MGI:2154240;gbkey=mRNA;gene=Plxnb3;product=plexin B3%2C transcript variant X3;transcript_id=XM_036161810.1;extra_copy_number=0
CM058260.1	Liftoff	exon	65832762	65832918	.	+	.	ID=exon-XM_036161810.1-7;Parent=rna-XM_036161810.1;Dbxref=GeneID:140571,GenBank:XM_036161810.1,MGI:MGI:2154240;gbkey=mRNA;gene=Plxnb3;product=plexin B3%2C transcript variant X3;transcript_id=XM_036161810.1;extra_copy_number=0
CM058260.1	Liftoff	exon	65833007	65833115	.	+	.	ID=exon-XM_036161810.1-8;Parent=rna-XM_036161810.1;Dbxref=GeneID:140571,GenBank:XM_036161810.1,MGI:MGI:2154240;gbkey=mRNA;gene=Plxnb3;product=plexin B3%2C transcript variant X3;transcript_id=XM_036161810.1;extra_copy_number=0
CM058260.1	Liftoff	exon	65833199	65833313	.	+	.	ID=exon-XM_036161810.1-9;Parent=rna-XM_036161810.1;Dbxref=GeneID:140571,GenBank:XM_036161810.1,MGI:MGI:2154240;gbkey=mRNA;gene=Plxnb3;product=plexin B3%2C transcript variant X3;transcript_id=XM_036161810.1;extra_copy_number=0
CM058260.1	Liftoff	exon	65833443	65833568	.	+	.	ID=exon-XM_036161810.1-10;Parent=rna-XM_036161810.1;Dbxref=GeneID:140571,GenBank:XM_036161810.1,MGI:MGI:2154240;gbkey=mRNA;gene=Plxnb3;product=plexin B3%2C transcript variant X3;transcript_id=XM_036161810.1;extra_copy_number=0
CM058260.1	Liftoff	exon	65833651	65833767	.	+	.	ID=exon-XM_036161810.1-11;Parent=rna-XM_036161810.1;Dbxref=GeneID:140571,GenBank:XM_036161810.1,MGI:MGI:2154240;gbkey=mRNA;gene=Plxnb3;product=plexin B3%2C transcript variant X3;transcript_id=XM_036161810.1;extra_copy_number=0
CM058260.1	Liftoff	exon	65834074	65834167	.	+	.	ID=exon-XM_036161810.1-12;Parent=rna-XM_036161810.1;Dbxref=GeneID:140571,GenBank:XM_036161810.1,MGI:MGI:2154240;gbkey=mRNA;gene=Plxnb3;product=plexin B3%2C transcript variant X3;transcript_id=XM_036161810.1;extra_copy_number=0
CM058260.1	Liftoff	exon	65834269	65834438	.	+	.	ID=exon-XM_036161810.1-13;Parent=rna-XM_036161810.1;Dbxref=GeneID:140571,GenBank:XM_036161810.1,MGI:MGI:2154240;gbkey=mRNA;gene=Plxnb3;product=plexin B3%2C transcript variant X3;transcript_id=XM_036161810.1;extra_copy_number=0
CM058260.1	Liftoff	exon	65834653	65834804	.	+	.	ID=exon-XM_036161810.1-14;Parent=rna-XM_036161810.1;Dbxref=GeneID:140571,GenBank:XM_036161810.1,MGI:MGI:2154240;gbkey=mRNA;gene=Plxnb3;product=plexin B3%2C transcript variant X3;transcript_id=XM_036161810.1;extra_copy_number=0
CM058260.1	Liftoff	exon	65835558	65835663	.	+	.	ID=exon-XM_036161810.1-15;Parent=rna-XM_036161810.1;Dbxref=GeneID:140571,GenBank:XM_036161810.1,MGI:MGI:2154240;gbkey=mRNA;gene=Plxnb3;product=plexin B3%2C transcript variant X3;transcript_id=XM_036161810.1;extra_copy_number=0
CM058260.1	Liftoff	exon	65836296	65836426	.	+	.	ID=exon-XM_036161810.1-16;Parent=rna-XM_036161810.1;Dbxref=GeneID:140571,GenBank:XM_036161810.1,MGI:MGI:2154240;gbkey=mRNA;gene=Plxnb3;product=plexin B3%2C transcript variant X3;transcript_id=XM_036161810.1;extra_copy_number=0
CM058260.1	Liftoff	exon	65836650	65836826	.	+	.	ID=exon-XM_036161810.1-17;Parent=rna-XM_036161810.1;Dbxref=GeneID:140571,GenBank:XM_036161810.1,MGI:MGI:2154240;gbkey=mRNA;gene=Plxnb3;product=plexin B3%2C transcript variant X3;transcript_id=XM_036161810.1;extra_copy_number=0
CM058260.1	Liftoff	exon	65836928	65837123	.	+	.	ID=exon-XM_036161810.1-18;Parent=rna-XM_036161810.1;Dbxref=GeneID:140571,GenBank:XM_036161810.1,MGI:MGI:2154240;gbkey=mRNA;gene=Plxnb3;product=plexin B3%2C transcript variant X3;transcript_id=XM_036161810.1;extra_copy_number=0
CM058260.1	Liftoff	exon	65837232	65837471	.	+	.	ID=exon-XM_036161810.1-19;Parent=rna-XM_036161810.1;Dbxref=GeneID:140571,GenBank:XM_036161810.1,MGI:MGI:2154240;gbkey=mRNA;gene=Plxnb3;product=plexin B3%2C transcript variant X3;transcript_id=XM_036161810.1;extra_copy_number=0
CM058260.1	Liftoff	exon	65837582	65837743	.	+	.	ID=exon-XM_036161810.1-20;Parent=rna-XM_036161810.1;Dbxref=GeneID:140571,GenBank:XM_036161810.1,MGI:MGI:2154240;gbkey=mRNA;gene=Plxnb3;product=plexin B3%2C transcript variant X3;transcript_id=XM_036161810.1;extra_copy_number=0
CM058260.1	Liftoff	exon	65837812	65837963	.	+	.	ID=exon-XM_036161810.1-21;Parent=rna-XM_036161810.1;Dbxref=GeneID:140571,GenBank:XM_036161810.1,MGI:MGI:2154240;gbkey=mRNA;gene=Plxnb3;product=plexin B3%2C transcript variant X3;transcript_id=XM_036161810.1;extra_copy_number=0
CM058260.1	Liftoff	exon	65838072	65838172	.	+	.	ID=exon-XM_036161810.1-22;Parent=rna-XM_036161810.1;Dbxref=GeneID:140571,GenBank:XM_036161810.1,MGI:MGI:2154240;gbkey=mRNA;gene=Plxnb3;product=plexin B3%2C transcript variant X3;transcript_id=XM_036161810.1;extra_copy_number=0
CM058260.1	Liftoff	exon	65838249	65838472	.	+	.	ID=exon-XM_036161810.1-23;Parent=rna-XM_036161810.1;Dbxref=GeneID:140571,GenBank:XM_036161810.1,MGI:MGI:2154240;gbkey=mRNA;gene=Plxnb3;product=plexin B3%2C transcript variant X3;transcript_id=XM_036161810.1;extra_copy_number=0
CM058260.1	Liftoff	exon	65838631	65838809	.	+	.	ID=exon-XM_036161810.1-24;Parent=rna-XM_036161810.1;Dbxref=GeneID:140571,GenBank:XM_036161810.1,MGI:MGI:2154240;gbkey=mRNA;gene=Plxnb3;product=plexin B3%2C transcript variant X3;transcript_id=XM_036161810.1;extra_copy_number=0
CM058260.1	Liftoff	exon	65838981	65839047	.	+	.	ID=exon-XM_036161810.1-25;Parent=rna-XM_036161810.1;Dbxref=GeneID:140571,GenBank:XM_036161810.1,MGI:MGI:2154240;gbkey=mRNA;gene=Plxnb3;product=plexin B3%2C transcript variant X3;transcript_id=XM_036161810.1;extra_copy_number=0
CM058260.1	Liftoff	exon	65839425	65839752	.	+	.	ID=exon-XM_036161810.1-26;Parent=rna-XM_036161810.1;Dbxref=GeneID:140571,GenBank:XM_036161810.1,MGI:MGI:2154240;gbkey=mRNA;gene=Plxnb3;product=plexin B3%2C transcript variant X3;transcript_id=XM_036161810.1;extra_copy_number=0
CM058260.1	Liftoff	exon	65840081	65840177	.	+	.	ID=exon-XM_036161810.1-27;Parent=rna-XM_036161810.1;Dbxref=GeneID:140571,GenBank:XM_036161810.1,MGI:MGI:2154240;gbkey=mRNA;gene=Plxnb3;product=plexin B3%2C transcript variant X3;transcript_id=XM_036161810.1;extra_copy_number=0
CM058260.1	Liftoff	exon	65840547	65840725	.	+	.	ID=exon-XM_036161810.1-28;Parent=rna-XM_036161810.1;Dbxref=GeneID:140571,GenBank:XM_036161810.1,MGI:MGI:2154240;gbkey=mRNA;gene=Plxnb3;product=plexin B3%2C transcript variant X3;transcript_id=XM_036161810.1;extra_copy_number=0
CM058260.1	Liftoff	exon	65840870	65841030	.	+	.	ID=exon-XM_036161810.1-29;Parent=rna-XM_036161810.1;Dbxref=GeneID:140571,GenBank:XM_036161810.1,MGI:MGI:2154240;gbkey=mRNA;gene=Plxnb3;product=plexin B3%2C transcript variant X3;transcript_id=XM_036161810.1;extra_copy_number=0
CM058260.1	Liftoff	exon	65841386	65841533	.	+	.	ID=exon-XM_036161810.1-30;Parent=rna-XM_036161810.1;Dbxref=GeneID:140571,GenBank:XM_036161810.1,MGI:MGI:2154240;gbkey=mRNA;gene=Plxnb3;product=plexin B3%2C transcript variant X3;transcript_id=XM_036161810.1;extra_copy_number=0
CM058260.1	Liftoff	exon	65841702	65841766	.	+	.	ID=exon-XM_036161810.1-31;Parent=rna-XM_036161810.1;Dbxref=GeneID:140571,GenBank:XM_036161810.1,MGI:MGI:2154240;gbkey=mRNA;gene=Plxnb3;product=plexin B3%2C transcript variant X3;transcript_id=XM_036161810.1;extra_copy_number=0
CM058260.1	Liftoff	exon	65841834	65841909	.	+	.	ID=exon-XM_036161810.1-32;Parent=rna-XM_036161810.1;Dbxref=GeneID:140571,GenBank:XM_036161810.1,MGI:MGI:2154240;gbkey=mRNA;gene=Plxnb3;product=plexin B3%2C transcript variant X3;transcript_id=XM_036161810.1;extra_copy_number=0
CM058260.1	Liftoff	exon	65842037	65842111	.	+	.	ID=exon-XM_036161810.1-33;Parent=rna-XM_036161810.1;Dbxref=GeneID:140571,GenBank:XM_036161810.1,MGI:MGI:2154240;gbkey=mRNA;gene=Plxnb3;product=plexin B3%2C transcript variant X3;transcript_id=XM_036161810.1;extra_copy_number=0
CM058260.1	Liftoff	exon	65842437	65842801	.	+	.	ID=exon-XM_036161810.1-34;Parent=rna-XM_036161810.1;Dbxref=GeneID:140571,GenBank:XM_036161810.1,MGI:MGI:2154240;gbkey=mRNA;gene=Plxnb3;product=plexin B3%2C transcript variant X3;transcript_id=XM_036161810.1;extra_copy_number=0
CM058260.1	Liftoff	CDS	65828819	65829874	.	+	.	ID=cds-XP_036017703.1;Parent=rna-XM_036161810.1;Dbxref=GeneID:140571,GenBank:XP_036017703.1,MGI:MGI:2154240;Name=XP_036017703.1;gbkey=CDS;gene=Plxnb3;product=plexin-B3 isoform X2;protein_id=XP_036017703.1;extra_copy_number=0
CM058260.1	Liftoff	CDS	65830185	65830364	.	+	.	ID=cds-XP_036017703.1;Parent=rna-XM_036161810.1;Dbxref=GeneID:140571,GenBank:XP_036017703.1,MGI:MGI:2154240;Name=XP_036017703.1;gbkey=CDS;gene=Plxnb3;product=plexin-B3 isoform X2;protein_id=XP_036017703.1;extra_copy_number=0
CM058260.1	Liftoff	CDS	65831186	65831314	.	+	.	ID=cds-XP_036017703.1;Parent=rna-XM_036161810.1;Dbxref=GeneID:140571,GenBank:XP_036017703.1,MGI:MGI:2154240;Name=XP_036017703.1;gbkey=CDS;gene=Plxnb3;product=plexin-B3 isoform X2;protein_id=XP_036017703.1;extra_copy_number=0
CM058260.1	Liftoff	CDS	65831397	65831497	.	+	.	ID=cds-XP_036017703.1;Parent=rna-XM_036161810.1;Dbxref=GeneID:140571,GenBank:XP_036017703.1,MGI:MGI:2154240;Name=XP_036017703.1;gbkey=CDS;gene=Plxnb3;product=plexin-B3 isoform X2;protein_id=XP_036017703.1;extra_copy_number=0
CM058260.1	Liftoff	CDS	65832458	65832587	.	+	.	ID=cds-XP_036017703.1;Parent=rna-XM_036161810.1;Dbxref=GeneID:140571,GenBank:XP_036017703.1,MGI:MGI:2154240;Name=XP_036017703.1;gbkey=CDS;gene=Plxnb3;product=plexin-B3 isoform X2;protein_id=XP_036017703.1;extra_copy_number=0
CM058260.1	Liftoff	CDS	65832762	65832918	.	+	.	ID=cds-XP_036017703.1;Parent=rna-XM_036161810.1;Dbxref=GeneID:140571,GenBank:XP_036017703.1,MGI:MGI:2154240;Name=XP_036017703.1;gbkey=CDS;gene=Plxnb3;product=plexin-B3 isoform X2;protein_id=XP_036017703.1;extra_copy_number=0
CM058260.1	Liftoff	CDS	65833007	65833115	.	+	.	ID=cds-XP_036017703.1;Parent=rna-XM_036161810.1;Dbxref=GeneID:140571,GenBank:XP_036017703.1,MGI:MGI:2154240;Name=XP_036017703.1;gbkey=CDS;gene=Plxnb3;product=plexin-B3 isoform X2;protein_id=XP_036017703.1;extra_copy_number=0
CM058260.1	Liftoff	CDS	65833199	65833313	.	+	.	ID=cds-XP_036017703.1;Parent=rna-XM_036161810.1;Dbxref=GeneID:140571,GenBank:XP_036017703.1,MGI:MGI:2154240;Name=XP_036017703.1;gbkey=CDS;gene=Plxnb3;product=plexin-B3 isoform X2;protein_id=XP_036017703.1;extra_copy_number=0
CM058260.1	Liftoff	CDS	65833443	65833568	.	+	.	ID=cds-XP_036017703.1;Parent=rna-XM_036161810.1;Dbxref=GeneID:140571,GenBank:XP_036017703.1,MGI:MGI:2154240;Name=XP_036017703.1;gbkey=CDS;gene=Plxnb3;product=plexin-B3 isoform X2;protein_id=XP_036017703.1;extra_copy_number=0
CM058260.1	Liftoff	CDS	65833651	65833767	.	+	.	ID=cds-XP_036017703.1;Parent=rna-XM_036161810.1;Dbxref=GeneID:140571,GenBank:XP_036017703.1,MGI:MGI:2154240;Name=XP_036017703.1;gbkey=CDS;gene=Plxnb3;product=plexin-B3 isoform X2;protein_id=XP_036017703.1;extra_copy_number=0
CM058260.1	Liftoff	CDS	65834074	65834167	.	+	.	ID=cds-XP_036017703.1;Parent=rna-XM_036161810.1;Dbxref=GeneID:140571,GenBank:XP_036017703.1,MGI:MGI:2154240;Name=XP_036017703.1;gbkey=CDS;gene=Plxnb3;product=plexin-B3 isoform X2;protein_id=XP_036017703.1;extra_copy_number=0
CM058260.1	Liftoff	CDS	65834269	65834438	.	+	.	ID=cds-XP_036017703.1;Parent=rna-XM_036161810.1;Dbxref=GeneID:140571,GenBank:XP_036017703.1,MGI:MGI:2154240;Name=XP_036017703.1;gbkey=CDS;gene=Plxnb3;product=plexin-B3 isoform X2;protein_id=XP_036017703.1;extra_copy_number=0
CM058260.1	Liftoff	CDS	65834653	65834804	.	+	.	ID=cds-XP_036017703.1;Parent=rna-XM_036161810.1;Dbxref=GeneID:140571,GenBank:XP_036017703.1,MGI:MGI:2154240;Name=XP_036017703.1;gbkey=CDS;gene=Plxnb3;product=plexin-B3 isoform X2;protein_id=XP_036017703.1;extra_copy_number=0
CM058260.1	Liftoff	CDS	65835558	65835663	.	+	.	ID=cds-XP_036017703.1;Parent=rna-XM_036161810.1;Dbxref=GeneID:140571,GenBank:XP_036017703.1,MGI:MGI:2154240;Name=XP_036017703.1;gbkey=CDS;gene=Plxnb3;product=plexin-B3 isoform X2;protein_id=XP_036017703.1;extra_copy_number=0
CM058260.1	Liftoff	CDS	65836296	65836426	.	+	.	ID=cds-XP_036017703.1;Parent=rna-XM_036161810.1;Dbxref=GeneID:140571,GenBank:XP_036017703.1,MGI:MGI:2154240;Name=XP_036017703.1;gbkey=CDS;gene=Plxnb3;product=plexin-B3 isoform X2;protein_id=XP_036017703.1;extra_copy_number=0
CM058260.1	Liftoff	CDS	65836650	65836826	.	+	.	ID=cds-XP_036017703.1;Parent=rna-XM_036161810.1;Dbxref=GeneID:140571,GenBank:XP_036017703.1,MGI:MGI:2154240;Name=XP_036017703.1;gbkey=CDS;gene=Plxnb3;product=plexin-B3 isoform X2;protein_id=XP_036017703.1;extra_copy_number=0
CM058260.1	Liftoff	CDS	65836928	65837123	.	+	.	ID=cds-XP_036017703.1;Parent=rna-XM_036161810.1;Dbxref=GeneID:140571,GenBank:XP_036017703.1,MGI:MGI:2154240;Name=XP_036017703.1;gbkey=CDS;gene=Plxnb3;product=plexin-B3 isoform X2;protein_id=XP_036017703.1;extra_copy_number=0
CM058260.1	Liftoff	CDS	65837232	65837471	.	+	.	ID=cds-XP_036017703.1;Parent=rna-XM_036161810.1;Dbxref=GeneID:140571,GenBank:XP_036017703.1,MGI:MGI:2154240;Name=XP_036017703.1;gbkey=CDS;gene=Plxnb3;product=plexin-B3 isoform X2;protein_id=XP_036017703.1;extra_copy_number=0
CM058260.1	Liftoff	CDS	65837582	65837743	.	+	.	ID=cds-XP_036017703.1;Parent=rna-XM_036161810.1;Dbxref=GeneID:140571,GenBank:XP_036017703.1,MGI:MGI:2154240;Name=XP_036017703.1;gbkey=CDS;gene=Plxnb3;product=plexin-B3 isoform X2;protein_id=XP_036017703.1;extra_copy_number=0
CM058260.1	Liftoff	CDS	65837812	65837963	.	+	.	ID=cds-XP_036017703.1;Parent=rna-XM_036161810.1;Dbxref=GeneID:140571,GenBank:XP_036017703.1,MGI:MGI:2154240;Name=XP_036017703.1;gbkey=CDS;gene=Plxnb3;product=plexin-B3 isoform X2;protein_id=XP_036017703.1;extra_copy_number=0
CM058260.1	Liftoff	CDS	65838072	65838172	.	+	.	ID=cds-XP_036017703.1;Parent=rna-XM_036161810.1;Dbxref=GeneID:140571,GenBank:XP_036017703.1,MGI:MGI:2154240;Name=XP_036017703.1;gbkey=CDS;gene=Plxnb3;product=plexin-B3 isoform X2;protein_id=XP_036017703.1;extra_copy_number=0
CM058260.1	Liftoff	CDS	65838249	65838472	.	+	.	ID=cds-XP_036017703.1;Parent=rna-XM_036161810.1;Dbxref=GeneID:140571,GenBank:XP_036017703.1,MGI:MGI:2154240;Name=XP_036017703.1;gbkey=CDS;gene=Plxnb3;product=plexin-B3 isoform X2;protein_id=XP_036017703.1;extra_copy_number=0
CM058260.1	Liftoff	CDS	65838631	65838809	.	+	.	ID=cds-XP_036017703.1;Parent=rna-XM_036161810.1;Dbxref=GeneID:140571,GenBank:XP_036017703.1,MGI:MGI:2154240;Name=XP_036017703.1;gbkey=CDS;gene=Plxnb3;product=plexin-B3 isoform X2;protein_id=XP_036017703.1;extra_copy_number=0
CM058260.1	Liftoff	CDS	65838981	65839047	.	+	.	ID=cds-XP_036017703.1;Parent=rna-XM_036161810.1;Dbxref=GeneID:140571,GenBank:XP_036017703.1,MGI:MGI:2154240;Name=XP_036017703.1;gbkey=CDS;gene=Plxnb3;product=plexin-B3 isoform X2;protein_id=XP_036017703.1;extra_copy_number=0
CM058260.1	Liftoff	CDS	65839425	65839752	.	+	.	ID=cds-XP_036017703.1;Parent=rna-XM_036161810.1;Dbxref=GeneID:140571,GenBank:XP_036017703.1,MGI:MGI:2154240;Name=XP_036017703.1;gbkey=CDS;gene=Plxnb3;product=plexin-B3 isoform X2;protein_id=XP_036017703.1;extra_copy_number=0
CM058260.1	Liftoff	CDS	65840081	65840177	.	+	.	ID=cds-XP_036017703.1;Parent=rna-XM_036161810.1;Dbxref=GeneID:140571,GenBank:XP_036017703.1,MGI:MGI:2154240;Name=XP_036017703.1;gbkey=CDS;gene=Plxnb3;product=plexin-B3 isoform X2;protein_id=XP_036017703.1;extra_copy_number=0
CM058260.1	Liftoff	CDS	65840547	65840571	.	+	.	ID=cds-XP_036017703.1;Parent=rna-XM_036161810.1;Dbxref=GeneID:140571,GenBank:XP_036017703.1,MGI:MGI:2154240;Name=XP_036017703.1;gbkey=CDS;gene=Plxnb3;product=plexin-B3 isoform X2;protein_id=XP_036017703.1;extra_copy_number=0
CM058260.1	Liftoff	mRNA	65827249	65842801	.	+	.	ID=rna-XM_036161811.1;Parent=gene-Plxnb3;Dbxref=GeneID:140571,GenBank:XM_036161811.1,MGI:MGI:2154240;Name=XM_036161811.1;gbkey=mRNA;gene=Plxnb3;model_evidence=Supporting evidence includes similarity to: 4 mRNAs%2C 3 ESTs%2C 153 long SRA reads%2C and 100%25 coverage of the annotated genomic feature by RNAseq alignments%2C including 11 samples with support for all annotated introns;product=plexin B3%2C transcript variant X4;transcript_id=XM_036161811.1;matches_ref_protein=True;valid_ORF=True;extra_copy_number=0
CM058260.1	Liftoff	exon	65827249	65827441	.	+	.	ID=exon-XM_036161811.1-1;Parent=rna-XM_036161811.1;Dbxref=GeneID:140571,GenBank:XM_036161811.1,MGI:MGI:2154240;gbkey=mRNA;gene=Plxnb3;product=plexin B3%2C transcript variant X4;transcript_id=XM_036161811.1;extra_copy_number=0
CM058260.1	Liftoff	exon	65828814	65829874	.	+	.	ID=exon-XM_036161811.1-2;Parent=rna-XM_036161811.1;Dbxref=GeneID:140571,GenBank:XM_036161811.1,MGI:MGI:2154240;gbkey=mRNA;gene=Plxnb3;product=plexin B3%2C transcript variant X4;transcript_id=XM_036161811.1;extra_copy_number=0
CM058260.1	Liftoff	exon	65830185	65830364	.	+	.	ID=exon-XM_036161811.1-3;Parent=rna-XM_036161811.1;Dbxref=GeneID:140571,GenBank:XM_036161811.1,MGI:MGI:2154240;gbkey=mRNA;gene=Plxnb3;product=plexin B3%2C transcript variant X4;transcript_id=XM_036161811.1;extra_copy_number=0
CM058260.1	Liftoff	exon	65831186	65831314	.	+	.	ID=exon-XM_036161811.1-4;Parent=rna-XM_036161811.1;Dbxref=GeneID:140571,GenBank:XM_036161811.1,MGI:MGI:2154240;gbkey=mRNA;gene=Plxnb3;product=plexin B3%2C transcript variant X4;transcript_id=XM_036161811.1;extra_copy_number=0
CM058260.1	Liftoff	exon	65831397	65831497	.	+	.	ID=exon-XM_036161811.1-5;Parent=rna-XM_036161811.1;Dbxref=GeneID:140571,GenBank:XM_036161811.1,MGI:MGI:2154240;gbkey=mRNA;gene=Plxnb3;product=plexin B3%2C transcript variant X4;transcript_id=XM_036161811.1;extra_copy_number=0
CM058260.1	Liftoff	exon	65832458	65832587	.	+	.	ID=exon-XM_036161811.1-6;Parent=rna-XM_036161811.1;Dbxref=GeneID:140571,GenBank:XM_036161811.1,MGI:MGI:2154240;gbkey=mRNA;gene=Plxnb3;product=plexin B3%2C transcript variant X4;transcript_id=XM_036161811.1;extra_copy_number=0
CM058260.1	Liftoff	exon	65832762	65832918	.	+	.	ID=exon-XM_036161811.1-7;Parent=rna-XM_036161811.1;Dbxref=GeneID:140571,GenBank:XM_036161811.1,MGI:MGI:2154240;gbkey=mRNA;gene=Plxnb3;product=plexin B3%2C transcript variant X4;transcript_id=XM_036161811.1;extra_copy_number=0
CM058260.1	Liftoff	exon	65833007	65833115	.	+	.	ID=exon-XM_036161811.1-8;Parent=rna-XM_036161811.1;Dbxref=GeneID:140571,GenBank:XM_036161811.1,MGI:MGI:2154240;gbkey=mRNA;gene=Plxnb3;product=plexin B3%2C transcript variant X4;transcript_id=XM_036161811.1;extra_copy_number=0
CM058260.1	Liftoff	exon	65833199	65833313	.	+	.	ID=exon-XM_036161811.1-9;Parent=rna-XM_036161811.1;Dbxref=GeneID:140571,GenBank:XM_036161811.1,MGI:MGI:2154240;gbkey=mRNA;gene=Plxnb3;product=plexin B3%2C transcript variant X4;transcript_id=XM_036161811.1;extra_copy_number=0
CM058260.1	Liftoff	exon	65833443	65833568	.	+	.	ID=exon-XM_036161811.1-10;Parent=rna-XM_036161811.1;Dbxref=GeneID:140571,GenBank:XM_036161811.1,MGI:MGI:2154240;gbkey=mRNA;gene=Plxnb3;product=plexin B3%2C transcript variant X4;transcript_id=XM_036161811.1;extra_copy_number=0
CM058260.1	Liftoff	exon	65833651	65833767	.	+	.	ID=exon-XM_036161811.1-11;Parent=rna-XM_036161811.1;Dbxref=GeneID:140571,GenBank:XM_036161811.1,MGI:MGI:2154240;gbkey=mRNA;gene=Plxnb3;product=plexin B3%2C transcript variant X4;transcript_id=XM_036161811.1;extra_copy_number=0
CM058260.1	Liftoff	exon	65834074	65834167	.	+	.	ID=exon-XM_036161811.1-12;Parent=rna-XM_036161811.1;Dbxref=GeneID:140571,GenBank:XM_036161811.1,MGI:MGI:2154240;gbkey=mRNA;gene=Plxnb3;product=plexin B3%2C transcript variant X4;transcript_id=XM_036161811.1;extra_copy_number=0
CM058260.1	Liftoff	exon	65834269	65834438	.	+	.	ID=exon-XM_036161811.1-13;Parent=rna-XM_036161811.1;Dbxref=GeneID:140571,GenBank:XM_036161811.1,MGI:MGI:2154240;gbkey=mRNA;gene=Plxnb3;product=plexin B3%2C transcript variant X4;transcript_id=XM_036161811.1;extra_copy_number=0
CM058260.1	Liftoff	exon	65834653	65834804	.	+	.	ID=exon-XM_036161811.1-14;Parent=rna-XM_036161811.1;Dbxref=GeneID:140571,GenBank:XM_036161811.1,MGI:MGI:2154240;gbkey=mRNA;gene=Plxnb3;product=plexin B3%2C transcript variant X4;transcript_id=XM_036161811.1;extra_copy_number=0
CM058260.1	Liftoff	exon	65835558	65835663	.	+	.	ID=exon-XM_036161811.1-15;Parent=rna-XM_036161811.1;Dbxref=GeneID:140571,GenBank:XM_036161811.1,MGI:MGI:2154240;gbkey=mRNA;gene=Plxnb3;product=plexin B3%2C transcript variant X4;transcript_id=XM_036161811.1;extra_copy_number=0
CM058260.1	Liftoff	exon	65836296	65836426	.	+	.	ID=exon-XM_036161811.1-16;Parent=rna-XM_036161811.1;Dbxref=GeneID:140571,GenBank:XM_036161811.1,MGI:MGI:2154240;gbkey=mRNA;gene=Plxnb3;product=plexin B3%2C transcript variant X4;transcript_id=XM_036161811.1;extra_copy_number=0
CM058260.1	Liftoff	exon	65836650	65836826	.	+	.	ID=exon-XM_036161811.1-17;Parent=rna-XM_036161811.1;Dbxref=GeneID:140571,GenBank:XM_036161811.1,MGI:MGI:2154240;gbkey=mRNA;gene=Plxnb3;product=plexin B3%2C transcript variant X4;transcript_id=XM_036161811.1;extra_copy_number=0
CM058260.1	Liftoff	exon	65836928	65837123	.	+	.	ID=exon-XM_036161811.1-18;Parent=rna-XM_036161811.1;Dbxref=GeneID:140571,GenBank:XM_036161811.1,MGI:MGI:2154240;gbkey=mRNA;gene=Plxnb3;product=plexin B3%2C transcript variant X4;transcript_id=XM_036161811.1;extra_copy_number=0
CM058260.1	Liftoff	exon	65837232	65837471	.	+	.	ID=exon-XM_036161811.1-19;Parent=rna-XM_036161811.1;Dbxref=GeneID:140571,GenBank:XM_036161811.1,MGI:MGI:2154240;gbkey=mRNA;gene=Plxnb3;product=plexin B3%2C transcript variant X4;transcript_id=XM_036161811.1;extra_copy_number=0
CM058260.1	Liftoff	exon	65837582	65837743	.	+	.	ID=exon-XM_036161811.1-20;Parent=rna-XM_036161811.1;Dbxref=GeneID:140571,GenBank:XM_036161811.1,MGI:MGI:2154240;gbkey=mRNA;gene=Plxnb3;product=plexin B3%2C transcript variant X4;transcript_id=XM_036161811.1;extra_copy_number=0
CM058260.1	Liftoff	exon	65837812	65837963	.	+	.	ID=exon-XM_036161811.1-21;Parent=rna-XM_036161811.1;Dbxref=GeneID:140571,GenBank:XM_036161811.1,MGI:MGI:2154240;gbkey=mRNA;gene=Plxnb3;product=plexin B3%2C transcript variant X4;transcript_id=XM_036161811.1;extra_copy_number=0
CM058260.1	Liftoff	exon	65838072	65838172	.	+	.	ID=exon-XM_036161811.1-22;Parent=rna-XM_036161811.1;Dbxref=GeneID:140571,GenBank:XM_036161811.1,MGI:MGI:2154240;gbkey=mRNA;gene=Plxnb3;product=plexin B3%2C transcript variant X4;transcript_id=XM_036161811.1;extra_copy_number=0
CM058260.1	Liftoff	exon	65838249	65838472	.	+	.	ID=exon-XM_036161811.1-23;Parent=rna-XM_036161811.1;Dbxref=GeneID:140571,GenBank:XM_036161811.1,MGI:MGI:2154240;gbkey=mRNA;gene=Plxnb3;product=plexin B3%2C transcript variant X4;transcript_id=XM_036161811.1;extra_copy_number=0
CM058260.1	Liftoff	exon	65838631	65838809	.	+	.	ID=exon-XM_036161811.1-24;Parent=rna-XM_036161811.1;Dbxref=GeneID:140571,GenBank:XM_036161811.1,MGI:MGI:2154240;gbkey=mRNA;gene=Plxnb3;product=plexin B3%2C transcript variant X4;transcript_id=XM_036161811.1;extra_copy_number=0
CM058260.1	Liftoff	exon	65838981	65839047	.	+	.	ID=exon-XM_036161811.1-25;Parent=rna-XM_036161811.1;Dbxref=GeneID:140571,GenBank:XM_036161811.1,MGI:MGI:2154240;gbkey=mRNA;gene=Plxnb3;product=plexin B3%2C transcript variant X4;transcript_id=XM_036161811.1;extra_copy_number=0
CM058260.1	Liftoff	exon	65839425	65839752	.	+	.	ID=exon-XM_036161811.1-26;Parent=rna-XM_036161811.1;Dbxref=GeneID:140571,GenBank:XM_036161811.1,MGI:MGI:2154240;gbkey=mRNA;gene=Plxnb3;product=plexin B3%2C transcript variant X4;transcript_id=XM_036161811.1;extra_copy_number=0
CM058260.1	Liftoff	exon	65840081	65840177	.	+	.	ID=exon-XM_036161811.1-27;Parent=rna-XM_036161811.1;Dbxref=GeneID:140571,GenBank:XM_036161811.1,MGI:MGI:2154240;gbkey=mRNA;gene=Plxnb3;product=plexin B3%2C transcript variant X4;transcript_id=XM_036161811.1;extra_copy_number=0
CM058260.1	Liftoff	exon	65840547	65840725	.	+	.	ID=exon-XM_036161811.1-28;Parent=rna-XM_036161811.1;Dbxref=GeneID:140571,GenBank:XM_036161811.1,MGI:MGI:2154240;gbkey=mRNA;gene=Plxnb3;product=plexin B3%2C transcript variant X4;transcript_id=XM_036161811.1;extra_copy_number=0
CM058260.1	Liftoff	exon	65840870	65841030	.	+	.	ID=exon-XM_036161811.1-29;Parent=rna-XM_036161811.1;Dbxref=GeneID:140571,GenBank:XM_036161811.1,MGI:MGI:2154240;gbkey=mRNA;gene=Plxnb3;product=plexin B3%2C transcript variant X4;transcript_id=XM_036161811.1;extra_copy_number=0
CM058260.1	Liftoff	exon	65841702	65841766	.	+	.	ID=exon-XM_036161811.1-30;Parent=rna-XM_036161811.1;Dbxref=GeneID:140571,GenBank:XM_036161811.1,MGI:MGI:2154240;gbkey=mRNA;gene=Plxnb3;product=plexin B3%2C transcript variant X4;transcript_id=XM_036161811.1;extra_copy_number=0
CM058260.1	Liftoff	exon	65841834	65841909	.	+	.	ID=exon-XM_036161811.1-31;Parent=rna-XM_036161811.1;Dbxref=GeneID:140571,GenBank:XM_036161811.1,MGI:MGI:2154240;gbkey=mRNA;gene=Plxnb3;product=plexin B3%2C transcript variant X4;transcript_id=XM_036161811.1;extra_copy_number=0
CM058260.1	Liftoff	exon	65842037	65842111	.	+	.	ID=exon-XM_036161811.1-32;Parent=rna-XM_036161811.1;Dbxref=GeneID:140571,GenBank:XM_036161811.1,MGI:MGI:2154240;gbkey=mRNA;gene=Plxnb3;product=plexin B3%2C transcript variant X4;transcript_id=XM_036161811.1;extra_copy_number=0
CM058260.1	Liftoff	exon	65842437	65842801	.	+	.	ID=exon-XM_036161811.1-33;Parent=rna-XM_036161811.1;Dbxref=GeneID:140571,GenBank:XM_036161811.1,MGI:MGI:2154240;gbkey=mRNA;gene=Plxnb3;product=plexin B3%2C transcript variant X4;transcript_id=XM_036161811.1;extra_copy_number=0
CM058260.1	Liftoff	CDS	65828819	65829874	.	+	.	ID=cds-XP_036017704.1;Parent=rna-XM_036161811.1;Dbxref=GeneID:140571,GenBank:XP_036017704.1,MGI:MGI:2154240;Name=XP_036017704.1;gbkey=CDS;gene=Plxnb3;product=plexin-B3 isoform X2;protein_id=XP_036017704.1;extra_copy_number=0
CM058260.1	Liftoff	CDS	65830185	65830364	.	+	.	ID=cds-XP_036017704.1;Parent=rna-XM_036161811.1;Dbxref=GeneID:140571,GenBank:XP_036017704.1,MGI:MGI:2154240;Name=XP_036017704.1;gbkey=CDS;gene=Plxnb3;product=plexin-B3 isoform X2;protein_id=XP_036017704.1;extra_copy_number=0
CM058260.1	Liftoff	CDS	65831186	65831314	.	+	.	ID=cds-XP_036017704.1;Parent=rna-XM_036161811.1;Dbxref=GeneID:140571,GenBank:XP_036017704.1,MGI:MGI:2154240;Name=XP_036017704.1;gbkey=CDS;gene=Plxnb3;product=plexin-B3 isoform X2;protein_id=XP_036017704.1;extra_copy_number=0
CM058260.1	Liftoff	CDS	65831397	65831497	.	+	.	ID=cds-XP_036017704.1;Parent=rna-XM_036161811.1;Dbxref=GeneID:140571,GenBank:XP_036017704.1,MGI:MGI:2154240;Name=XP_036017704.1;gbkey=CDS;gene=Plxnb3;product=plexin-B3 isoform X2;protein_id=XP_036017704.1;extra_copy_number=0
CM058260.1	Liftoff	CDS	65832458	65832587	.	+	.	ID=cds-XP_036017704.1;Parent=rna-XM_036161811.1;Dbxref=GeneID:140571,GenBank:XP_036017704.1,MGI:MGI:2154240;Name=XP_036017704.1;gbkey=CDS;gene=Plxnb3;product=plexin-B3 isoform X2;protein_id=XP_036017704.1;extra_copy_number=0
CM058260.1	Liftoff	CDS	65832762	65832918	.	+	.	ID=cds-XP_036017704.1;Parent=rna-XM_036161811.1;Dbxref=GeneID:140571,GenBank:XP_036017704.1,MGI:MGI:2154240;Name=XP_036017704.1;gbkey=CDS;gene=Plxnb3;product=plexin-B3 isoform X2;protein_id=XP_036017704.1;extra_copy_number=0
CM058260.1	Liftoff	CDS	65833007	65833115	.	+	.	ID=cds-XP_036017704.1;Parent=rna-XM_036161811.1;Dbxref=GeneID:140571,GenBank:XP_036017704.1,MGI:MGI:2154240;Name=XP_036017704.1;gbkey=CDS;gene=Plxnb3;product=plexin-B3 isoform X2;protein_id=XP_036017704.1;extra_copy_number=0
CM058260.1	Liftoff	CDS	65833199	65833313	.	+	.	ID=cds-XP_036017704.1;Parent=rna-XM_036161811.1;Dbxref=GeneID:140571,GenBank:XP_036017704.1,MGI:MGI:2154240;Name=XP_036017704.1;gbkey=CDS;gene=Plxnb3;product=plexin-B3 isoform X2;protein_id=XP_036017704.1;extra_copy_number=0
CM058260.1	Liftoff	CDS	65833443	65833568	.	+	.	ID=cds-XP_036017704.1;Parent=rna-XM_036161811.1;Dbxref=GeneID:140571,GenBank:XP_036017704.1,MGI:MGI:2154240;Name=XP_036017704.1;gbkey=CDS;gene=Plxnb3;product=plexin-B3 isoform X2;protein_id=XP_036017704.1;extra_copy_number=0
CM058260.1	Liftoff	CDS	65833651	65833767	.	+	.	ID=cds-XP_036017704.1;Parent=rna-XM_036161811.1;Dbxref=GeneID:140571,GenBank:XP_036017704.1,MGI:MGI:2154240;Name=XP_036017704.1;gbkey=CDS;gene=Plxnb3;product=plexin-B3 isoform X2;protein_id=XP_036017704.1;extra_copy_number=0
CM058260.1	Liftoff	CDS	65834074	65834167	.	+	.	ID=cds-XP_036017704.1;Parent=rna-XM_036161811.1;Dbxref=GeneID:140571,GenBank:XP_036017704.1,MGI:MGI:2154240;Name=XP_036017704.1;gbkey=CDS;gene=Plxnb3;product=plexin-B3 isoform X2;protein_id=XP_036017704.1;extra_copy_number=0
CM058260.1	Liftoff	CDS	65834269	65834438	.	+	.	ID=cds-XP_036017704.1;Parent=rna-XM_036161811.1;Dbxref=GeneID:140571,GenBank:XP_036017704.1,MGI:MGI:2154240;Name=XP_036017704.1;gbkey=CDS;gene=Plxnb3;product=plexin-B3 isoform X2;protein_id=XP_036017704.1;extra_copy_number=0
CM058260.1	Liftoff	CDS	65834653	65834804	.	+	.	ID=cds-XP_036017704.1;Parent=rna-XM_036161811.1;Dbxref=GeneID:140571,GenBank:XP_036017704.1,MGI:MGI:2154240;Name=XP_036017704.1;gbkey=CDS;gene=Plxnb3;product=plexin-B3 isoform X2;protein_id=XP_036017704.1;extra_copy_number=0
CM058260.1	Liftoff	CDS	65835558	65835663	.	+	.	ID=cds-XP_036017704.1;Parent=rna-XM_036161811.1;Dbxref=GeneID:140571,GenBank:XP_036017704.1,MGI:MGI:2154240;Name=XP_036017704.1;gbkey=CDS;gene=Plxnb3;product=plexin-B3 isoform X2;protein_id=XP_036017704.1;extra_copy_number=0
CM058260.1	Liftoff	CDS	65836296	65836426	.	+	.	ID=cds-XP_036017704.1;Parent=rna-XM_036161811.1;Dbxref=GeneID:140571,GenBank:XP_036017704.1,MGI:MGI:2154240;Name=XP_036017704.1;gbkey=CDS;gene=Plxnb3;product=plexin-B3 isoform X2;protein_id=XP_036017704.1;extra_copy_number=0
CM058260.1	Liftoff	CDS	65836650	65836826	.	+	.	ID=cds-XP_036017704.1;Parent=rna-XM_036161811.1;Dbxref=GeneID:140571,GenBank:XP_036017704.1,MGI:MGI:2154240;Name=XP_036017704.1;gbkey=CDS;gene=Plxnb3;product=plexin-B3 isoform X2;protein_id=XP_036017704.1;extra_copy_number=0
CM058260.1	Liftoff	CDS	65836928	65837123	.	+	.	ID=cds-XP_036017704.1;Parent=rna-XM_036161811.1;Dbxref=GeneID:140571,GenBank:XP_036017704.1,MGI:MGI:2154240;Name=XP_036017704.1;gbkey=CDS;gene=Plxnb3;product=plexin-B3 isoform X2;protein_id=XP_036017704.1;extra_copy_number=0
CM058260.1	Liftoff	CDS	65837232	65837471	.	+	.	ID=cds-XP_036017704.1;Parent=rna-XM_036161811.1;Dbxref=GeneID:140571,GenBank:XP_036017704.1,MGI:MGI:2154240;Name=XP_036017704.1;gbkey=CDS;gene=Plxnb3;product=plexin-B3 isoform X2;protein_id=XP_036017704.1;extra_copy_number=0
CM058260.1	Liftoff	CDS	65837582	65837743	.	+	.	ID=cds-XP_036017704.1;Parent=rna-XM_036161811.1;Dbxref=GeneID:140571,GenBank:XP_036017704.1,MGI:MGI:2154240;Name=XP_036017704.1;gbkey=CDS;gene=Plxnb3;product=plexin-B3 isoform X2;protein_id=XP_036017704.1;extra_copy_number=0
CM058260.1	Liftoff	CDS	65837812	65837963	.	+	.	ID=cds-XP_036017704.1;Parent=rna-XM_036161811.1;Dbxref=GeneID:140571,GenBank:XP_036017704.1,MGI:MGI:2154240;Name=XP_036017704.1;gbkey=CDS;gene=Plxnb3;product=plexin-B3 isoform X2;protein_id=XP_036017704.1;extra_copy_number=0
CM058260.1	Liftoff	CDS	65838072	65838172	.	+	.	ID=cds-XP_036017704.1;Parent=rna-XM_036161811.1;Dbxref=GeneID:140571,GenBank:XP_036017704.1,MGI:MGI:2154240;Name=XP_036017704.1;gbkey=CDS;gene=Plxnb3;product=plexin-B3 isoform X2;protein_id=XP_036017704.1;extra_copy_number=0
CM058260.1	Liftoff	CDS	65838249	65838472	.	+	.	ID=cds-XP_036017704.1;Parent=rna-XM_036161811.1;Dbxref=GeneID:140571,GenBank:XP_036017704.1,MGI:MGI:2154240;Name=XP_036017704.1;gbkey=CDS;gene=Plxnb3;product=plexin-B3 isoform X2;protein_id=XP_036017704.1;extra_copy_number=0
CM058260.1	Liftoff	CDS	65838631	65838809	.	+	.	ID=cds-XP_036017704.1;Parent=rna-XM_036161811.1;Dbxref=GeneID:140571,GenBank:XP_036017704.1,MGI:MGI:2154240;Name=XP_036017704.1;gbkey=CDS;gene=Plxnb3;product=plexin-B3 isoform X2;protein_id=XP_036017704.1;extra_copy_number=0
CM058260.1	Liftoff	CDS	65838981	65839047	.	+	.	ID=cds-XP_036017704.1;Parent=rna-XM_036161811.1;Dbxref=GeneID:140571,GenBank:XP_036017704.1,MGI:MGI:2154240;Name=XP_036017704.1;gbkey=CDS;gene=Plxnb3;product=plexin-B3 isoform X2;protein_id=XP_036017704.1;extra_copy_number=0
CM058260.1	Liftoff	CDS	65839425	65839752	.	+	.	ID=cds-XP_036017704.1;Parent=rna-XM_036161811.1;Dbxref=GeneID:140571,GenBank:XP_036017704.1,MGI:MGI:2154240;Name=XP_036017704.1;gbkey=CDS;gene=Plxnb3;product=plexin-B3 isoform X2;protein_id=XP_036017704.1;extra_copy_number=0
CM058260.1	Liftoff	CDS	65840081	65840177	.	+	.	ID=cds-XP_036017704.1;Parent=rna-XM_036161811.1;Dbxref=GeneID:140571,GenBank:XP_036017704.1,MGI:MGI:2154240;Name=XP_036017704.1;gbkey=CDS;gene=Plxnb3;product=plexin-B3 isoform X2;protein_id=XP_036017704.1;extra_copy_number=0
CM058260.1	Liftoff	CDS	65840547	65840571	.	+	.	ID=cds-XP_036017704.1;Parent=rna-XM_036161811.1;Dbxref=GeneID:140571,GenBank:XP_036017704.1,MGI:MGI:2154240;Name=XP_036017704.1;gbkey=CDS;gene=Plxnb3;product=plexin-B3 isoform X2;protein_id=XP_036017704.1;extra_copy_number=0
CM058260.1	Liftoff	mRNA	65827251	65842801	.	+	.	ID=rna-XM_036161808.1;Parent=gene-Plxnb3;Dbxref=GeneID:140571,GenBank:XM_036161808.1,MGI:MGI:2154240;Name=XM_036161808.1;gbkey=mRNA;gene=Plxnb3;model_evidence=Supporting evidence includes similarity to: 4 mRNAs%2C 6 ESTs%2C 192 long SRA reads%2C and 100%25 coverage of the annotated genomic feature by RNAseq alignments%2C including 13 samples with support for all annotated introns;product=plexin B3%2C transcript variant X1;transcript_id=XM_036161808.1;matches_ref_protein=True;valid_ORF=True;extra_copy_number=0
CM058260.1	Liftoff	exon	65827251	65827441	.	+	.	ID=exon-XM_036161808.1-1;Parent=rna-XM_036161808.1;Dbxref=GeneID:140571,GenBank:XM_036161808.1,MGI:MGI:2154240;gbkey=mRNA;gene=Plxnb3;product=plexin B3%2C transcript variant X1;transcript_id=XM_036161808.1;extra_copy_number=0
CM058260.1	Liftoff	exon	65828814	65829874	.	+	.	ID=exon-XM_036161808.1-2;Parent=rna-XM_036161808.1;Dbxref=GeneID:140571,GenBank:XM_036161808.1,MGI:MGI:2154240;gbkey=mRNA;gene=Plxnb3;product=plexin B3%2C transcript variant X1;transcript_id=XM_036161808.1;extra_copy_number=0
CM058260.1	Liftoff	exon	65830185	65830364	.	+	.	ID=exon-XM_036161808.1-3;Parent=rna-XM_036161808.1;Dbxref=GeneID:140571,GenBank:XM_036161808.1,MGI:MGI:2154240;gbkey=mRNA;gene=Plxnb3;product=plexin B3%2C transcript variant X1;transcript_id=XM_036161808.1;extra_copy_number=0
CM058260.1	Liftoff	exon	65831186	65831314	.	+	.	ID=exon-XM_036161808.1-4;Parent=rna-XM_036161808.1;Dbxref=GeneID:140571,GenBank:XM_036161808.1,MGI:MGI:2154240;gbkey=mRNA;gene=Plxnb3;product=plexin B3%2C transcript variant X1;transcript_id=XM_036161808.1;extra_copy_number=0
CM058260.1	Liftoff	exon	65831397	65831497	.	+	.	ID=exon-XM_036161808.1-5;Parent=rna-XM_036161808.1;Dbxref=GeneID:140571,GenBank:XM_036161808.1,MGI:MGI:2154240;gbkey=mRNA;gene=Plxnb3;product=plexin B3%2C transcript variant X1;transcript_id=XM_036161808.1;extra_copy_number=0
CM058260.1	Liftoff	exon	65832458	65832587	.	+	.	ID=exon-XM_036161808.1-6;Parent=rna-XM_036161808.1;Dbxref=GeneID:140571,GenBank:XM_036161808.1,MGI:MGI:2154240;gbkey=mRNA;gene=Plxnb3;product=plexin B3%2C transcript variant X1;transcript_id=XM_036161808.1;extra_copy_number=0
CM058260.1	Liftoff	exon	65832762	65832918	.	+	.	ID=exon-XM_036161808.1-7;Parent=rna-XM_036161808.1;Dbxref=GeneID:140571,GenBank:XM_036161808.1,MGI:MGI:2154240;gbkey=mRNA;gene=Plxnb3;product=plexin B3%2C transcript variant X1;transcript_id=XM_036161808.1;extra_copy_number=0
CM058260.1	Liftoff	exon	65833007	65833115	.	+	.	ID=exon-XM_036161808.1-8;Parent=rna-XM_036161808.1;Dbxref=GeneID:140571,GenBank:XM_036161808.1,MGI:MGI:2154240;gbkey=mRNA;gene=Plxnb3;product=plexin B3%2C transcript variant X1;transcript_id=XM_036161808.1;extra_copy_number=0
CM058260.1	Liftoff	exon	65833199	65833313	.	+	.	ID=exon-XM_036161808.1-9;Parent=rna-XM_036161808.1;Dbxref=GeneID:140571,GenBank:XM_036161808.1,MGI:MGI:2154240;gbkey=mRNA;gene=Plxnb3;product=plexin B3%2C transcript variant X1;transcript_id=XM_036161808.1;extra_copy_number=0
CM058260.1	Liftoff	exon	65833443	65833568	.	+	.	ID=exon-XM_036161808.1-10;Parent=rna-XM_036161808.1;Dbxref=GeneID:140571,GenBank:XM_036161808.1,MGI:MGI:2154240;gbkey=mRNA;gene=Plxnb3;product=plexin B3%2C transcript variant X1;transcript_id=XM_036161808.1;extra_copy_number=0
CM058260.1	Liftoff	exon	65833651	65833767	.	+	.	ID=exon-XM_036161808.1-11;Parent=rna-XM_036161808.1;Dbxref=GeneID:140571,GenBank:XM_036161808.1,MGI:MGI:2154240;gbkey=mRNA;gene=Plxnb3;product=plexin B3%2C transcript variant X1;transcript_id=XM_036161808.1;extra_copy_number=0
CM058260.1	Liftoff	exon	65834074	65834167	.	+	.	ID=exon-XM_036161808.1-12;Parent=rna-XM_036161808.1;Dbxref=GeneID:140571,GenBank:XM_036161808.1,MGI:MGI:2154240;gbkey=mRNA;gene=Plxnb3;product=plexin B3%2C transcript variant X1;transcript_id=XM_036161808.1;extra_copy_number=0
CM058260.1	Liftoff	exon	65834269	65834438	.	+	.	ID=exon-XM_036161808.1-13;Parent=rna-XM_036161808.1;Dbxref=GeneID:140571,GenBank:XM_036161808.1,MGI:MGI:2154240;gbkey=mRNA;gene=Plxnb3;product=plexin B3%2C transcript variant X1;transcript_id=XM_036161808.1;extra_copy_number=0
CM058260.1	Liftoff	exon	65834653	65834804	.	+	.	ID=exon-XM_036161808.1-14;Parent=rna-XM_036161808.1;Dbxref=GeneID:140571,GenBank:XM_036161808.1,MGI:MGI:2154240;gbkey=mRNA;gene=Plxnb3;product=plexin B3%2C transcript variant X1;transcript_id=XM_036161808.1;extra_copy_number=0
CM058260.1	Liftoff	exon	65835558	65835663	.	+	.	ID=exon-XM_036161808.1-15;Parent=rna-XM_036161808.1;Dbxref=GeneID:140571,GenBank:XM_036161808.1,MGI:MGI:2154240;gbkey=mRNA;gene=Plxnb3;product=plexin B3%2C transcript variant X1;transcript_id=XM_036161808.1;extra_copy_number=0
CM058260.1	Liftoff	exon	65836296	65836426	.	+	.	ID=exon-XM_036161808.1-16;Parent=rna-XM_036161808.1;Dbxref=GeneID:140571,GenBank:XM_036161808.1,MGI:MGI:2154240;gbkey=mRNA;gene=Plxnb3;product=plexin B3%2C transcript variant X1;transcript_id=XM_036161808.1;extra_copy_number=0
CM058260.1	Liftoff	exon	65836650	65836826	.	+	.	ID=exon-XM_036161808.1-17;Parent=rna-XM_036161808.1;Dbxref=GeneID:140571,GenBank:XM_036161808.1,MGI:MGI:2154240;gbkey=mRNA;gene=Plxnb3;product=plexin B3%2C transcript variant X1;transcript_id=XM_036161808.1;extra_copy_number=0
CM058260.1	Liftoff	exon	65836928	65837123	.	+	.	ID=exon-XM_036161808.1-18;Parent=rna-XM_036161808.1;Dbxref=GeneID:140571,GenBank:XM_036161808.1,MGI:MGI:2154240;gbkey=mRNA;gene=Plxnb3;product=plexin B3%2C transcript variant X1;transcript_id=XM_036161808.1;extra_copy_number=0
CM058260.1	Liftoff	exon	65837232	65837471	.	+	.	ID=exon-XM_036161808.1-19;Parent=rna-XM_036161808.1;Dbxref=GeneID:140571,GenBank:XM_036161808.1,MGI:MGI:2154240;gbkey=mRNA;gene=Plxnb3;product=plexin B3%2C transcript variant X1;transcript_id=XM_036161808.1;extra_copy_number=0
CM058260.1	Liftoff	exon	65837582	65837743	.	+	.	ID=exon-XM_036161808.1-20;Parent=rna-XM_036161808.1;Dbxref=GeneID:140571,GenBank:XM_036161808.1,MGI:MGI:2154240;gbkey=mRNA;gene=Plxnb3;product=plexin B3%2C transcript variant X1;transcript_id=XM_036161808.1;extra_copy_number=0
CM058260.1	Liftoff	exon	65837812	65837963	.	+	.	ID=exon-XM_036161808.1-21;Parent=rna-XM_036161808.1;Dbxref=GeneID:140571,GenBank:XM_036161808.1,MGI:MGI:2154240;gbkey=mRNA;gene=Plxnb3;product=plexin B3%2C transcript variant X1;transcript_id=XM_036161808.1;extra_copy_number=0
CM058260.1	Liftoff	exon	65838072	65838172	.	+	.	ID=exon-XM_036161808.1-22;Parent=rna-XM_036161808.1;Dbxref=GeneID:140571,GenBank:XM_036161808.1,MGI:MGI:2154240;gbkey=mRNA;gene=Plxnb3;product=plexin B3%2C transcript variant X1;transcript_id=XM_036161808.1;extra_copy_number=0
CM058260.1	Liftoff	exon	65838249	65838472	.	+	.	ID=exon-XM_036161808.1-23;Parent=rna-XM_036161808.1;Dbxref=GeneID:140571,GenBank:XM_036161808.1,MGI:MGI:2154240;gbkey=mRNA;gene=Plxnb3;product=plexin B3%2C transcript variant X1;transcript_id=XM_036161808.1;extra_copy_number=0
CM058260.1	Liftoff	exon	65838631	65838809	.	+	.	ID=exon-XM_036161808.1-24;Parent=rna-XM_036161808.1;Dbxref=GeneID:140571,GenBank:XM_036161808.1,MGI:MGI:2154240;gbkey=mRNA;gene=Plxnb3;product=plexin B3%2C transcript variant X1;transcript_id=XM_036161808.1;extra_copy_number=0
CM058260.1	Liftoff	exon	65838981	65839047	.	+	.	ID=exon-XM_036161808.1-25;Parent=rna-XM_036161808.1;Dbxref=GeneID:140571,GenBank:XM_036161808.1,MGI:MGI:2154240;gbkey=mRNA;gene=Plxnb3;product=plexin B3%2C transcript variant X1;transcript_id=XM_036161808.1;extra_copy_number=0
CM058260.1	Liftoff	exon	65839425	65839752	.	+	.	ID=exon-XM_036161808.1-26;Parent=rna-XM_036161808.1;Dbxref=GeneID:140571,GenBank:XM_036161808.1,MGI:MGI:2154240;gbkey=mRNA;gene=Plxnb3;product=plexin B3%2C transcript variant X1;transcript_id=XM_036161808.1;extra_copy_number=0
CM058260.1	Liftoff	exon	65839893	65839996	.	+	.	ID=exon-XM_036161808.1-27;Parent=rna-XM_036161808.1;Dbxref=GeneID:140571,GenBank:XM_036161808.1,MGI:MGI:2154240;gbkey=mRNA;gene=Plxnb3;product=plexin B3%2C transcript variant X1;transcript_id=XM_036161808.1;extra_copy_number=0
CM058260.1	Liftoff	exon	65840081	65840177	.	+	.	ID=exon-XM_036161808.1-28;Parent=rna-XM_036161808.1;Dbxref=GeneID:140571,GenBank:XM_036161808.1,MGI:MGI:2154240;gbkey=mRNA;gene=Plxnb3;product=plexin B3%2C transcript variant X1;transcript_id=XM_036161808.1;extra_copy_number=0
CM058260.1	Liftoff	exon	65840547	65840725	.	+	.	ID=exon-XM_036161808.1-29;Parent=rna-XM_036161808.1;Dbxref=GeneID:140571,GenBank:XM_036161808.1,MGI:MGI:2154240;gbkey=mRNA;gene=Plxnb3;product=plexin B3%2C transcript variant X1;transcript_id=XM_036161808.1;extra_copy_number=0
CM058260.1	Liftoff	exon	65840870	65841030	.	+	.	ID=exon-XM_036161808.1-30;Parent=rna-XM_036161808.1;Dbxref=GeneID:140571,GenBank:XM_036161808.1,MGI:MGI:2154240;gbkey=mRNA;gene=Plxnb3;product=plexin B3%2C transcript variant X1;transcript_id=XM_036161808.1;extra_copy_number=0
CM058260.1	Liftoff	exon	65841702	65841766	.	+	.	ID=exon-XM_036161808.1-31;Parent=rna-XM_036161808.1;Dbxref=GeneID:140571,GenBank:XM_036161808.1,MGI:MGI:2154240;gbkey=mRNA;gene=Plxnb3;product=plexin B3%2C transcript variant X1;transcript_id=XM_036161808.1;extra_copy_number=0
CM058260.1	Liftoff	exon	65841834	65841909	.	+	.	ID=exon-XM_036161808.1-32;Parent=rna-XM_036161808.1;Dbxref=GeneID:140571,GenBank:XM_036161808.1,MGI:MGI:2154240;gbkey=mRNA;gene=Plxnb3;product=plexin B3%2C transcript variant X1;transcript_id=XM_036161808.1;extra_copy_number=0
CM058260.1	Liftoff	exon	65842037	65842111	.	+	.	ID=exon-XM_036161808.1-33;Parent=rna-XM_036161808.1;Dbxref=GeneID:140571,GenBank:XM_036161808.1,MGI:MGI:2154240;gbkey=mRNA;gene=Plxnb3;product=plexin B3%2C transcript variant X1;transcript_id=XM_036161808.1;extra_copy_number=0
CM058260.1	Liftoff	exon	65842437	65842801	.	+	.	ID=exon-XM_036161808.1-34;Parent=rna-XM_036161808.1;Dbxref=GeneID:140571,GenBank:XM_036161808.1,MGI:MGI:2154240;gbkey=mRNA;gene=Plxnb3;product=plexin B3%2C transcript variant X1;transcript_id=XM_036161808.1;extra_copy_number=0
CM058260.1	Liftoff	CDS	65828819	65829874	.	+	.	ID=cds-XP_036017701.1;Parent=rna-XM_036161808.1;Dbxref=GeneID:140571,GenBank:XP_036017701.1,MGI:MGI:2154240;Name=XP_036017701.1;gbkey=CDS;gene=Plxnb3;product=plexin-B3 isoform X1;protein_id=XP_036017701.1;extra_copy_number=0
CM058260.1	Liftoff	CDS	65830185	65830364	.	+	.	ID=cds-XP_036017701.1;Parent=rna-XM_036161808.1;Dbxref=GeneID:140571,GenBank:XP_036017701.1,MGI:MGI:2154240;Name=XP_036017701.1;gbkey=CDS;gene=Plxnb3;product=plexin-B3 isoform X1;protein_id=XP_036017701.1;extra_copy_number=0
CM058260.1	Liftoff	CDS	65831186	65831314	.	+	.	ID=cds-XP_036017701.1;Parent=rna-XM_036161808.1;Dbxref=GeneID:140571,GenBank:XP_036017701.1,MGI:MGI:2154240;Name=XP_036017701.1;gbkey=CDS;gene=Plxnb3;product=plexin-B3 isoform X1;protein_id=XP_036017701.1;extra_copy_number=0
CM058260.1	Liftoff	CDS	65831397	65831497	.	+	.	ID=cds-XP_036017701.1;Parent=rna-XM_036161808.1;Dbxref=GeneID:140571,GenBank:XP_036017701.1,MGI:MGI:2154240;Name=XP_036017701.1;gbkey=CDS;gene=Plxnb3;product=plexin-B3 isoform X1;protein_id=XP_036017701.1;extra_copy_number=0
CM058260.1	Liftoff	CDS	65832458	65832587	.	+	.	ID=cds-XP_036017701.1;Parent=rna-XM_036161808.1;Dbxref=GeneID:140571,GenBank:XP_036017701.1,MGI:MGI:2154240;Name=XP_036017701.1;gbkey=CDS;gene=Plxnb3;product=plexin-B3 isoform X1;protein_id=XP_036017701.1;extra_copy_number=0
CM058260.1	Liftoff	CDS	65832762	65832918	.	+	.	ID=cds-XP_036017701.1;Parent=rna-XM_036161808.1;Dbxref=GeneID:140571,GenBank:XP_036017701.1,MGI:MGI:2154240;Name=XP_036017701.1;gbkey=CDS;gene=Plxnb3;product=plexin-B3 isoform X1;protein_id=XP_036017701.1;extra_copy_number=0
CM058260.1	Liftoff	CDS	65833007	65833115	.	+	.	ID=cds-XP_036017701.1;Parent=rna-XM_036161808.1;Dbxref=GeneID:140571,GenBank:XP_036017701.1,MGI:MGI:2154240;Name=XP_036017701.1;gbkey=CDS;gene=Plxnb3;product=plexin-B3 isoform X1;protein_id=XP_036017701.1;extra_copy_number=0
CM058260.1	Liftoff	CDS	65833199	65833313	.	+	.	ID=cds-XP_036017701.1;Parent=rna-XM_036161808.1;Dbxref=GeneID:140571,GenBank:XP_036017701.1,MGI:MGI:2154240;Name=XP_036017701.1;gbkey=CDS;gene=Plxnb3;product=plexin-B3 isoform X1;protein_id=XP_036017701.1;extra_copy_number=0
CM058260.1	Liftoff	CDS	65833443	65833568	.	+	.	ID=cds-XP_036017701.1;Parent=rna-XM_036161808.1;Dbxref=GeneID:140571,GenBank:XP_036017701.1,MGI:MGI:2154240;Name=XP_036017701.1;gbkey=CDS;gene=Plxnb3;product=plexin-B3 isoform X1;protein_id=XP_036017701.1;extra_copy_number=0
CM058260.1	Liftoff	CDS	65833651	65833767	.	+	.	ID=cds-XP_036017701.1;Parent=rna-XM_036161808.1;Dbxref=GeneID:140571,GenBank:XP_036017701.1,MGI:MGI:2154240;Name=XP_036017701.1;gbkey=CDS;gene=Plxnb3;product=plexin-B3 isoform X1;protein_id=XP_036017701.1;extra_copy_number=0
CM058260.1	Liftoff	CDS	65834074	65834167	.	+	.	ID=cds-XP_036017701.1;Parent=rna-XM_036161808.1;Dbxref=GeneID:140571,GenBank:XP_036017701.1,MGI:MGI:2154240;Name=XP_036017701.1;gbkey=CDS;gene=Plxnb3;product=plexin-B3 isoform X1;protein_id=XP_036017701.1;extra_copy_number=0
CM058260.1	Liftoff	CDS	65834269	65834438	.	+	.	ID=cds-XP_036017701.1;Parent=rna-XM_036161808.1;Dbxref=GeneID:140571,GenBank:XP_036017701.1,MGI:MGI:2154240;Name=XP_036017701.1;gbkey=CDS;gene=Plxnb3;product=plexin-B3 isoform X1;protein_id=XP_036017701.1;extra_copy_number=0
CM058260.1	Liftoff	CDS	65834653	65834804	.	+	.	ID=cds-XP_036017701.1;Parent=rna-XM_036161808.1;Dbxref=GeneID:140571,GenBank:XP_036017701.1,MGI:MGI:2154240;Name=XP_036017701.1;gbkey=CDS;gene=Plxnb3;product=plexin-B3 isoform X1;protein_id=XP_036017701.1;extra_copy_number=0
CM058260.1	Liftoff	CDS	65835558	65835663	.	+	.	ID=cds-XP_036017701.1;Parent=rna-XM_036161808.1;Dbxref=GeneID:140571,GenBank:XP_036017701.1,MGI:MGI:2154240;Name=XP_036017701.1;gbkey=CDS;gene=Plxnb3;product=plexin-B3 isoform X1;protein_id=XP_036017701.1;extra_copy_number=0
CM058260.1	Liftoff	CDS	65836296	65836426	.	+	.	ID=cds-XP_036017701.1;Parent=rna-XM_036161808.1;Dbxref=GeneID:140571,GenBank:XP_036017701.1,MGI:MGI:2154240;Name=XP_036017701.1;gbkey=CDS;gene=Plxnb3;product=plexin-B3 isoform X1;protein_id=XP_036017701.1;extra_copy_number=0
CM058260.1	Liftoff	CDS	65836650	65836826	.	+	.	ID=cds-XP_036017701.1;Parent=rna-XM_036161808.1;Dbxref=GeneID:140571,GenBank:XP_036017701.1,MGI:MGI:2154240;Name=XP_036017701.1;gbkey=CDS;gene=Plxnb3;product=plexin-B3 isoform X1;protein_id=XP_036017701.1;extra_copy_number=0
CM058260.1	Liftoff	CDS	65836928	65837123	.	+	.	ID=cds-XP_036017701.1;Parent=rna-XM_036161808.1;Dbxref=GeneID:140571,GenBank:XP_036017701.1,MGI:MGI:2154240;Name=XP_036017701.1;gbkey=CDS;gene=Plxnb3;product=plexin-B3 isoform X1;protein_id=XP_036017701.1;extra_copy_number=0
CM058260.1	Liftoff	CDS	65837232	65837471	.	+	.	ID=cds-XP_036017701.1;Parent=rna-XM_036161808.1;Dbxref=GeneID:140571,GenBank:XP_036017701.1,MGI:MGI:2154240;Name=XP_036017701.1;gbkey=CDS;gene=Plxnb3;product=plexin-B3 isoform X1;protein_id=XP_036017701.1;extra_copy_number=0
CM058260.1	Liftoff	CDS	65837582	65837743	.	+	.	ID=cds-XP_036017701.1;Parent=rna-XM_036161808.1;Dbxref=GeneID:140571,GenBank:XP_036017701.1,MGI:MGI:2154240;Name=XP_036017701.1;gbkey=CDS;gene=Plxnb3;product=plexin-B3 isoform X1;protein_id=XP_036017701.1;extra_copy_number=0
CM058260.1	Liftoff	CDS	65837812	65837963	.	+	.	ID=cds-XP_036017701.1;Parent=rna-XM_036161808.1;Dbxref=GeneID:140571,GenBank:XP_036017701.1,MGI:MGI:2154240;Name=XP_036017701.1;gbkey=CDS;gene=Plxnb3;product=plexin-B3 isoform X1;protein_id=XP_036017701.1;extra_copy_number=0
CM058260.1	Liftoff	CDS	65838072	65838172	.	+	.	ID=cds-XP_036017701.1;Parent=rna-XM_036161808.1;Dbxref=GeneID:140571,GenBank:XP_036017701.1,MGI:MGI:2154240;Name=XP_036017701.1;gbkey=CDS;gene=Plxnb3;product=plexin-B3 isoform X1;protein_id=XP_036017701.1;extra_copy_number=0
CM058260.1	Liftoff	CDS	65838249	65838472	.	+	.	ID=cds-XP_036017701.1;Parent=rna-XM_036161808.1;Dbxref=GeneID:140571,GenBank:XP_036017701.1,MGI:MGI:2154240;Name=XP_036017701.1;gbkey=CDS;gene=Plxnb3;product=plexin-B3 isoform X1;protein_id=XP_036017701.1;extra_copy_number=0
CM058260.1	Liftoff	CDS	65838631	65838809	.	+	.	ID=cds-XP_036017701.1;Parent=rna-XM_036161808.1;Dbxref=GeneID:140571,GenBank:XP_036017701.1,MGI:MGI:2154240;Name=XP_036017701.1;gbkey=CDS;gene=Plxnb3;product=plexin-B3 isoform X1;protein_id=XP_036017701.1;extra_copy_number=0
CM058260.1	Liftoff	CDS	65838981	65839047	.	+	.	ID=cds-XP_036017701.1;Parent=rna-XM_036161808.1;Dbxref=GeneID:140571,GenBank:XP_036017701.1,MGI:MGI:2154240;Name=XP_036017701.1;gbkey=CDS;gene=Plxnb3;product=plexin-B3 isoform X1;protein_id=XP_036017701.1;extra_copy_number=0
CM058260.1	Liftoff	CDS	65839425	65839752	.	+	.	ID=cds-XP_036017701.1;Parent=rna-XM_036161808.1;Dbxref=GeneID:140571,GenBank:XP_036017701.1,MGI:MGI:2154240;Name=XP_036017701.1;gbkey=CDS;gene=Plxnb3;product=plexin-B3 isoform X1;protein_id=XP_036017701.1;extra_copy_number=0
CM058260.1	Liftoff	CDS	65839893	65839996	.	+	.	ID=cds-XP_036017701.1;Parent=rna-XM_036161808.1;Dbxref=GeneID:140571,GenBank:XP_036017701.1,MGI:MGI:2154240;Name=XP_036017701.1;gbkey=CDS;gene=Plxnb3;product=plexin-B3 isoform X1;protein_id=XP_036017701.1;extra_copy_number=0
CM058260.1	Liftoff	CDS	65840081	65840177	.	+	.	ID=cds-XP_036017701.1;Parent=rna-XM_036161808.1;Dbxref=GeneID:140571,GenBank:XP_036017701.1,MGI:MGI:2154240;Name=XP_036017701.1;gbkey=CDS;gene=Plxnb3;product=plexin-B3 isoform X1;protein_id=XP_036017701.1;extra_copy_number=0
CM058260.1	Liftoff	CDS	65840547	65840725	.	+	.	ID=cds-XP_036017701.1;Parent=rna-XM_036161808.1;Dbxref=GeneID:140571,GenBank:XP_036017701.1,MGI:MGI:2154240;Name=XP_036017701.1;gbkey=CDS;gene=Plxnb3;product=plexin-B3 isoform X1;protein_id=XP_036017701.1;extra_copy_number=0
CM058260.1	Liftoff	CDS	65840870	65841030	.	+	.	ID=cds-XP_036017701.1;Parent=rna-XM_036161808.1;Dbxref=GeneID:140571,GenBank:XP_036017701.1,MGI:MGI:2154240;Name=XP_036017701.1;gbkey=CDS;gene=Plxnb3;product=plexin-B3 isoform X1;protein_id=XP_036017701.1;extra_copy_number=0
CM058260.1	Liftoff	CDS	65841702	65841714	.	+	.	ID=cds-XP_036017701.1;Parent=rna-XM_036161808.1;Dbxref=GeneID:140571,GenBank:XP_036017701.1,MGI:MGI:2154240;Name=XP_036017701.1;gbkey=CDS;gene=Plxnb3;product=plexin-B3 isoform X1;protein_id=XP_036017701.1;extra_copy_number=0
CM058260.1	Liftoff	mRNA	65827251	65842801	.	+	.	ID=rna-XM_036161809.1;Parent=gene-Plxnb3;Dbxref=GeneID:140571,GenBank:XM_036161809.1,MGI:MGI:2154240;Name=XM_036161809.1;gbkey=mRNA;gene=Plxnb3;model_evidence=Supporting evidence includes similarity to: 4 mRNAs%2C 6 ESTs%2C 137 long SRA reads%2C and 100%25 coverage of the annotated genomic feature by RNAseq alignments%2C including 12 samples with support for all annotated introns;product=plexin B3%2C transcript variant X2;transcript_id=XM_036161809.1;matches_ref_protein=True;valid_ORF=True;extra_copy_number=0
CM058260.1	Liftoff	exon	65827251	65827441	.	+	.	ID=exon-XM_036161809.1-1;Parent=rna-XM_036161809.1;Dbxref=GeneID:140571,GenBank:XM_036161809.1,MGI:MGI:2154240;gbkey=mRNA;gene=Plxnb3;product=plexin B3%2C transcript variant X2;transcript_id=XM_036161809.1;extra_copy_number=0
CM058260.1	Liftoff	exon	65828814	65829874	.	+	.	ID=exon-XM_036161809.1-2;Parent=rna-XM_036161809.1;Dbxref=GeneID:140571,GenBank:XM_036161809.1,MGI:MGI:2154240;gbkey=mRNA;gene=Plxnb3;product=plexin B3%2C transcript variant X2;transcript_id=XM_036161809.1;extra_copy_number=0
CM058260.1	Liftoff	exon	65830185	65830364	.	+	.	ID=exon-XM_036161809.1-3;Parent=rna-XM_036161809.1;Dbxref=GeneID:140571,GenBank:XM_036161809.1,MGI:MGI:2154240;gbkey=mRNA;gene=Plxnb3;product=plexin B3%2C transcript variant X2;transcript_id=XM_036161809.1;extra_copy_number=0
CM058260.1	Liftoff	exon	65831186	65831314	.	+	.	ID=exon-XM_036161809.1-4;Parent=rna-XM_036161809.1;Dbxref=GeneID:140571,GenBank:XM_036161809.1,MGI:MGI:2154240;gbkey=mRNA;gene=Plxnb3;product=plexin B3%2C transcript variant X2;transcript_id=XM_036161809.1;extra_copy_number=0
CM058260.1	Liftoff	exon	65831397	65831497	.	+	.	ID=exon-XM_036161809.1-5;Parent=rna-XM_036161809.1;Dbxref=GeneID:140571,GenBank:XM_036161809.1,MGI:MGI:2154240;gbkey=mRNA;gene=Plxnb3;product=plexin B3%2C transcript variant X2;transcript_id=XM_036161809.1;extra_copy_number=0
CM058260.1	Liftoff	exon	65832458	65832587	.	+	.	ID=exon-XM_036161809.1-6;Parent=rna-XM_036161809.1;Dbxref=GeneID:140571,GenBank:XM_036161809.1,MGI:MGI:2154240;gbkey=mRNA;gene=Plxnb3;product=plexin B3%2C transcript variant X2;transcript_id=XM_036161809.1;extra_copy_number=0
CM058260.1	Liftoff	exon	65832762	65832918	.	+	.	ID=exon-XM_036161809.1-7;Parent=rna-XM_036161809.1;Dbxref=GeneID:140571,GenBank:XM_036161809.1,MGI:MGI:2154240;gbkey=mRNA;gene=Plxnb3;product=plexin B3%2C transcript variant X2;transcript_id=XM_036161809.1;extra_copy_number=0
CM058260.1	Liftoff	exon	65833007	65833115	.	+	.	ID=exon-XM_036161809.1-8;Parent=rna-XM_036161809.1;Dbxref=GeneID:140571,GenBank:XM_036161809.1,MGI:MGI:2154240;gbkey=mRNA;gene=Plxnb3;product=plexin B3%2C transcript variant X2;transcript_id=XM_036161809.1;extra_copy_number=0
CM058260.1	Liftoff	exon	65833199	65833313	.	+	.	ID=exon-XM_036161809.1-9;Parent=rna-XM_036161809.1;Dbxref=GeneID:140571,GenBank:XM_036161809.1,MGI:MGI:2154240;gbkey=mRNA;gene=Plxnb3;product=plexin B3%2C transcript variant X2;transcript_id=XM_036161809.1;extra_copy_number=0
CM058260.1	Liftoff	exon	65833443	65833568	.	+	.	ID=exon-XM_036161809.1-10;Parent=rna-XM_036161809.1;Dbxref=GeneID:140571,GenBank:XM_036161809.1,MGI:MGI:2154240;gbkey=mRNA;gene=Plxnb3;product=plexin B3%2C transcript variant X2;transcript_id=XM_036161809.1;extra_copy_number=0
CM058260.1	Liftoff	exon	65833651	65833767	.	+	.	ID=exon-XM_036161809.1-11;Parent=rna-XM_036161809.1;Dbxref=GeneID:140571,GenBank:XM_036161809.1,MGI:MGI:2154240;gbkey=mRNA;gene=Plxnb3;product=plexin B3%2C transcript variant X2;transcript_id=XM_036161809.1;extra_copy_number=0
CM058260.1	Liftoff	exon	65834074	65834167	.	+	.	ID=exon-XM_036161809.1-12;Parent=rna-XM_036161809.1;Dbxref=GeneID:140571,GenBank:XM_036161809.1,MGI:MGI:2154240;gbkey=mRNA;gene=Plxnb3;product=plexin B3%2C transcript variant X2;transcript_id=XM_036161809.1;extra_copy_number=0
CM058260.1	Liftoff	exon	65834269	65834438	.	+	.	ID=exon-XM_036161809.1-13;Parent=rna-XM_036161809.1;Dbxref=GeneID:140571,GenBank:XM_036161809.1,MGI:MGI:2154240;gbkey=mRNA;gene=Plxnb3;product=plexin B3%2C transcript variant X2;transcript_id=XM_036161809.1;extra_copy_number=0
CM058260.1	Liftoff	exon	65834653	65834804	.	+	.	ID=exon-XM_036161809.1-14;Parent=rna-XM_036161809.1;Dbxref=GeneID:140571,GenBank:XM_036161809.1,MGI:MGI:2154240;gbkey=mRNA;gene=Plxnb3;product=plexin B3%2C transcript variant X2;transcript_id=XM_036161809.1;extra_copy_number=0
CM058260.1	Liftoff	exon	65835558	65835663	.	+	.	ID=exon-XM_036161809.1-15;Parent=rna-XM_036161809.1;Dbxref=GeneID:140571,GenBank:XM_036161809.1,MGI:MGI:2154240;gbkey=mRNA;gene=Plxnb3;product=plexin B3%2C transcript variant X2;transcript_id=XM_036161809.1;extra_copy_number=0
CM058260.1	Liftoff	exon	65836296	65836426	.	+	.	ID=exon-XM_036161809.1-16;Parent=rna-XM_036161809.1;Dbxref=GeneID:140571,GenBank:XM_036161809.1,MGI:MGI:2154240;gbkey=mRNA;gene=Plxnb3;product=plexin B3%2C transcript variant X2;transcript_id=XM_036161809.1;extra_copy_number=0
CM058260.1	Liftoff	exon	65836650	65836826	.	+	.	ID=exon-XM_036161809.1-17;Parent=rna-XM_036161809.1;Dbxref=GeneID:140571,GenBank:XM_036161809.1,MGI:MGI:2154240;gbkey=mRNA;gene=Plxnb3;product=plexin B3%2C transcript variant X2;transcript_id=XM_036161809.1;extra_copy_number=0
CM058260.1	Liftoff	exon	65836928	65837123	.	+	.	ID=exon-XM_036161809.1-18;Parent=rna-XM_036161809.1;Dbxref=GeneID:140571,GenBank:XM_036161809.1,MGI:MGI:2154240;gbkey=mRNA;gene=Plxnb3;product=plexin B3%2C transcript variant X2;transcript_id=XM_036161809.1;extra_copy_number=0
CM058260.1	Liftoff	exon	65837232	65837471	.	+	.	ID=exon-XM_036161809.1-19;Parent=rna-XM_036161809.1;Dbxref=GeneID:140571,GenBank:XM_036161809.1,MGI:MGI:2154240;gbkey=mRNA;gene=Plxnb3;product=plexin B3%2C transcript variant X2;transcript_id=XM_036161809.1;extra_copy_number=0
CM058260.1	Liftoff	exon	65837582	65837743	.	+	.	ID=exon-XM_036161809.1-20;Parent=rna-XM_036161809.1;Dbxref=GeneID:140571,GenBank:XM_036161809.1,MGI:MGI:2154240;gbkey=mRNA;gene=Plxnb3;product=plexin B3%2C transcript variant X2;transcript_id=XM_036161809.1;extra_copy_number=0
CM058260.1	Liftoff	exon	65837812	65837963	.	+	.	ID=exon-XM_036161809.1-21;Parent=rna-XM_036161809.1;Dbxref=GeneID:140571,GenBank:XM_036161809.1,MGI:MGI:2154240;gbkey=mRNA;gene=Plxnb3;product=plexin B3%2C transcript variant X2;transcript_id=XM_036161809.1;extra_copy_number=0
CM058260.1	Liftoff	exon	65838072	65838172	.	+	.	ID=exon-XM_036161809.1-22;Parent=rna-XM_036161809.1;Dbxref=GeneID:140571,GenBank:XM_036161809.1,MGI:MGI:2154240;gbkey=mRNA;gene=Plxnb3;product=plexin B3%2C transcript variant X2;transcript_id=XM_036161809.1;extra_copy_number=0
CM058260.1	Liftoff	exon	65838249	65838472	.	+	.	ID=exon-XM_036161809.1-23;Parent=rna-XM_036161809.1;Dbxref=GeneID:140571,GenBank:XM_036161809.1,MGI:MGI:2154240;gbkey=mRNA;gene=Plxnb3;product=plexin B3%2C transcript variant X2;transcript_id=XM_036161809.1;extra_copy_number=0
CM058260.1	Liftoff	exon	65838631	65838809	.	+	.	ID=exon-XM_036161809.1-24;Parent=rna-XM_036161809.1;Dbxref=GeneID:140571,GenBank:XM_036161809.1,MGI:MGI:2154240;gbkey=mRNA;gene=Plxnb3;product=plexin B3%2C transcript variant X2;transcript_id=XM_036161809.1;extra_copy_number=0
CM058260.1	Liftoff	exon	65838981	65839047	.	+	.	ID=exon-XM_036161809.1-25;Parent=rna-XM_036161809.1;Dbxref=GeneID:140571,GenBank:XM_036161809.1,MGI:MGI:2154240;gbkey=mRNA;gene=Plxnb3;product=plexin B3%2C transcript variant X2;transcript_id=XM_036161809.1;extra_copy_number=0
CM058260.1	Liftoff	exon	65839425	65839752	.	+	.	ID=exon-XM_036161809.1-26;Parent=rna-XM_036161809.1;Dbxref=GeneID:140571,GenBank:XM_036161809.1,MGI:MGI:2154240;gbkey=mRNA;gene=Plxnb3;product=plexin B3%2C transcript variant X2;transcript_id=XM_036161809.1;extra_copy_number=0
CM058260.1	Liftoff	exon	65839893	65839996	.	+	.	ID=exon-XM_036161809.1-27;Parent=rna-XM_036161809.1;Dbxref=GeneID:140571,GenBank:XM_036161809.1,MGI:MGI:2154240;gbkey=mRNA;gene=Plxnb3;product=plexin B3%2C transcript variant X2;transcript_id=XM_036161809.1;extra_copy_number=0
CM058260.1	Liftoff	exon	65840081	65840177	.	+	.	ID=exon-XM_036161809.1-28;Parent=rna-XM_036161809.1;Dbxref=GeneID:140571,GenBank:XM_036161809.1,MGI:MGI:2154240;gbkey=mRNA;gene=Plxnb3;product=plexin B3%2C transcript variant X2;transcript_id=XM_036161809.1;extra_copy_number=0
CM058260.1	Liftoff	exon	65840547	65840725	.	+	.	ID=exon-XM_036161809.1-29;Parent=rna-XM_036161809.1;Dbxref=GeneID:140571,GenBank:XM_036161809.1,MGI:MGI:2154240;gbkey=mRNA;gene=Plxnb3;product=plexin B3%2C transcript variant X2;transcript_id=XM_036161809.1;extra_copy_number=0
CM058260.1	Liftoff	exon	65840870	65841030	.	+	.	ID=exon-XM_036161809.1-30;Parent=rna-XM_036161809.1;Dbxref=GeneID:140571,GenBank:XM_036161809.1,MGI:MGI:2154240;gbkey=mRNA;gene=Plxnb3;product=plexin B3%2C transcript variant X2;transcript_id=XM_036161809.1;extra_copy_number=0
CM058260.1	Liftoff	exon	65841702	65841766	.	+	.	ID=exon-XM_036161809.1-31;Parent=rna-XM_036161809.1;Dbxref=GeneID:140571,GenBank:XM_036161809.1,MGI:MGI:2154240;gbkey=mRNA;gene=Plxnb3;product=plexin B3%2C transcript variant X2;transcript_id=XM_036161809.1;extra_copy_number=0
CM058260.1	Liftoff	exon	65841834	65841909	.	+	.	ID=exon-XM_036161809.1-32;Parent=rna-XM_036161809.1;Dbxref=GeneID:140571,GenBank:XM_036161809.1,MGI:MGI:2154240;gbkey=mRNA;gene=Plxnb3;product=plexin B3%2C transcript variant X2;transcript_id=XM_036161809.1;extra_copy_number=0
CM058260.1	Liftoff	exon	65842037	65842098	.	+	.	ID=exon-XM_036161809.1-33;Parent=rna-XM_036161809.1;Dbxref=GeneID:140571,GenBank:XM_036161809.1,MGI:MGI:2154240;gbkey=mRNA;gene=Plxnb3;product=plexin B3%2C transcript variant X2;transcript_id=XM_036161809.1;extra_copy_number=0
CM058260.1	Liftoff	exon	65842437	65842801	.	+	.	ID=exon-XM_036161809.1-34;Parent=rna-XM_036161809.1;Dbxref=GeneID:140571,GenBank:XM_036161809.1,MGI:MGI:2154240;gbkey=mRNA;gene=Plxnb3;product=plexin B3%2C transcript variant X2;transcript_id=XM_036161809.1;extra_copy_number=0
CM058260.1	Liftoff	CDS	65828819	65829874	.	+	.	ID=cds-XP_036017702.1;Parent=rna-XM_036161809.1;Dbxref=GeneID:140571,GenBank:XP_036017702.1,MGI:MGI:2154240;Name=XP_036017702.1;gbkey=CDS;gene=Plxnb3;product=plexin-B3 isoform X1;protein_id=XP_036017702.1;extra_copy_number=0
CM058260.1	Liftoff	CDS	65830185	65830364	.	+	.	ID=cds-XP_036017702.1;Parent=rna-XM_036161809.1;Dbxref=GeneID:140571,GenBank:XP_036017702.1,MGI:MGI:2154240;Name=XP_036017702.1;gbkey=CDS;gene=Plxnb3;product=plexin-B3 isoform X1;protein_id=XP_036017702.1;extra_copy_number=0
CM058260.1	Liftoff	CDS	65831186	65831314	.	+	.	ID=cds-XP_036017702.1;Parent=rna-XM_036161809.1;Dbxref=GeneID:140571,GenBank:XP_036017702.1,MGI:MGI:2154240;Name=XP_036017702.1;gbkey=CDS;gene=Plxnb3;product=plexin-B3 isoform X1;protein_id=XP_036017702.1;extra_copy_number=0
CM058260.1	Liftoff	CDS	65831397	65831497	.	+	.	ID=cds-XP_036017702.1;Parent=rna-XM_036161809.1;Dbxref=GeneID:140571,GenBank:XP_036017702.1,MGI:MGI:2154240;Name=XP_036017702.1;gbkey=CDS;gene=Plxnb3;product=plexin-B3 isoform X1;protein_id=XP_036017702.1;extra_copy_number=0
CM058260.1	Liftoff	CDS	65832458	65832587	.	+	.	ID=cds-XP_036017702.1;Parent=rna-XM_036161809.1;Dbxref=GeneID:140571,GenBank:XP_036017702.1,MGI:MGI:2154240;Name=XP_036017702.1;gbkey=CDS;gene=Plxnb3;product=plexin-B3 isoform X1;protein_id=XP_036017702.1;extra_copy_number=0
CM058260.1	Liftoff	CDS	65832762	65832918	.	+	.	ID=cds-XP_036017702.1;Parent=rna-XM_036161809.1;Dbxref=GeneID:140571,GenBank:XP_036017702.1,MGI:MGI:2154240;Name=XP_036017702.1;gbkey=CDS;gene=Plxnb3;product=plexin-B3 isoform X1;protein_id=XP_036017702.1;extra_copy_number=0
CM058260.1	Liftoff	CDS	65833007	65833115	.	+	.	ID=cds-XP_036017702.1;Parent=rna-XM_036161809.1;Dbxref=GeneID:140571,GenBank:XP_036017702.1,MGI:MGI:2154240;Name=XP_036017702.1;gbkey=CDS;gene=Plxnb3;product=plexin-B3 isoform X1;protein_id=XP_036017702.1;extra_copy_number=0
CM058260.1	Liftoff	CDS	65833199	65833313	.	+	.	ID=cds-XP_036017702.1;Parent=rna-XM_036161809.1;Dbxref=GeneID:140571,GenBank:XP_036017702.1,MGI:MGI:2154240;Name=XP_036017702.1;gbkey=CDS;gene=Plxnb3;product=plexin-B3 isoform X1;protein_id=XP_036017702.1;extra_copy_number=0
CM058260.1	Liftoff	CDS	65833443	65833568	.	+	.	ID=cds-XP_036017702.1;Parent=rna-XM_036161809.1;Dbxref=GeneID:140571,GenBank:XP_036017702.1,MGI:MGI:2154240;Name=XP_036017702.1;gbkey=CDS;gene=Plxnb3;product=plexin-B3 isoform X1;protein_id=XP_036017702.1;extra_copy_number=0
CM058260.1	Liftoff	CDS	65833651	65833767	.	+	.	ID=cds-XP_036017702.1;Parent=rna-XM_036161809.1;Dbxref=GeneID:140571,GenBank:XP_036017702.1,MGI:MGI:2154240;Name=XP_036017702.1;gbkey=CDS;gene=Plxnb3;product=plexin-B3 isoform X1;protein_id=XP_036017702.1;extra_copy_number=0
CM058260.1	Liftoff	CDS	65834074	65834167	.	+	.	ID=cds-XP_036017702.1;Parent=rna-XM_036161809.1;Dbxref=GeneID:140571,GenBank:XP_036017702.1,MGI:MGI:2154240;Name=XP_036017702.1;gbkey=CDS;gene=Plxnb3;product=plexin-B3 isoform X1;protein_id=XP_036017702.1;extra_copy_number=0
CM058260.1	Liftoff	CDS	65834269	65834438	.	+	.	ID=cds-XP_036017702.1;Parent=rna-XM_036161809.1;Dbxref=GeneID:140571,GenBank:XP_036017702.1,MGI:MGI:2154240;Name=XP_036017702.1;gbkey=CDS;gene=Plxnb3;product=plexin-B3 isoform X1;protein_id=XP_036017702.1;extra_copy_number=0
CM058260.1	Liftoff	CDS	65834653	65834804	.	+	.	ID=cds-XP_036017702.1;Parent=rna-XM_036161809.1;Dbxref=GeneID:140571,GenBank:XP_036017702.1,MGI:MGI:2154240;Name=XP_036017702.1;gbkey=CDS;gene=Plxnb3;product=plexin-B3 isoform X1;protein_id=XP_036017702.1;extra_copy_number=0
CM058260.1	Liftoff	CDS	65835558	65835663	.	+	.	ID=cds-XP_036017702.1;Parent=rna-XM_036161809.1;Dbxref=GeneID:140571,GenBank:XP_036017702.1,MGI:MGI:2154240;Name=XP_036017702.1;gbkey=CDS;gene=Plxnb3;product=plexin-B3 isoform X1;protein_id=XP_036017702.1;extra_copy_number=0
CM058260.1	Liftoff	CDS	65836296	65836426	.	+	.	ID=cds-XP_036017702.1;Parent=rna-XM_036161809.1;Dbxref=GeneID:140571,GenBank:XP_036017702.1,MGI:MGI:2154240;Name=XP_036017702.1;gbkey=CDS;gene=Plxnb3;product=plexin-B3 isoform X1;protein_id=XP_036017702.1;extra_copy_number=0
CM058260.1	Liftoff	CDS	65836650	65836826	.	+	.	ID=cds-XP_036017702.1;Parent=rna-XM_036161809.1;Dbxref=GeneID:140571,GenBank:XP_036017702.1,MGI:MGI:2154240;Name=XP_036017702.1;gbkey=CDS;gene=Plxnb3;product=plexin-B3 isoform X1;protein_id=XP_036017702.1;extra_copy_number=0
CM058260.1	Liftoff	CDS	65836928	65837123	.	+	.	ID=cds-XP_036017702.1;Parent=rna-XM_036161809.1;Dbxref=GeneID:140571,GenBank:XP_036017702.1,MGI:MGI:2154240;Name=XP_036017702.1;gbkey=CDS;gene=Plxnb3;product=plexin-B3 isoform X1;protein_id=XP_036017702.1;extra_copy_number=0
CM058260.1	Liftoff	CDS	65837232	65837471	.	+	.	ID=cds-XP_036017702.1;Parent=rna-XM_036161809.1;Dbxref=GeneID:140571,GenBank:XP_036017702.1,MGI:MGI:2154240;Name=XP_036017702.1;gbkey=CDS;gene=Plxnb3;product=plexin-B3 isoform X1;protein_id=XP_036017702.1;extra_copy_number=0
CM058260.1	Liftoff	CDS	65837582	65837743	.	+	.	ID=cds-XP_036017702.1;Parent=rna-XM_036161809.1;Dbxref=GeneID:140571,GenBank:XP_036017702.1,MGI:MGI:2154240;Name=XP_036017702.1;gbkey=CDS;gene=Plxnb3;product=plexin-B3 isoform X1;protein_id=XP_036017702.1;extra_copy_number=0
CM058260.1	Liftoff	CDS	65837812	65837963	.	+	.	ID=cds-XP_036017702.1;Parent=rna-XM_036161809.1;Dbxref=GeneID:140571,GenBank:XP_036017702.1,MGI:MGI:2154240;Name=XP_036017702.1;gbkey=CDS;gene=Plxnb3;product=plexin-B3 isoform X1;protein_id=XP_036017702.1;extra_copy_number=0
CM058260.1	Liftoff	CDS	65838072	65838172	.	+	.	ID=cds-XP_036017702.1;Parent=rna-XM_036161809.1;Dbxref=GeneID:140571,GenBank:XP_036017702.1,MGI:MGI:2154240;Name=XP_036017702.1;gbkey=CDS;gene=Plxnb3;product=plexin-B3 isoform X1;protein_id=XP_036017702.1;extra_copy_number=0
CM058260.1	Liftoff	CDS	65838249	65838472	.	+	.	ID=cds-XP_036017702.1;Parent=rna-XM_036161809.1;Dbxref=GeneID:140571,GenBank:XP_036017702.1,MGI:MGI:2154240;Name=XP_036017702.1;gbkey=CDS;gene=Plxnb3;product=plexin-B3 isoform X1;protein_id=XP_036017702.1;extra_copy_number=0
CM058260.1	Liftoff	CDS	65838631	65838809	.	+	.	ID=cds-XP_036017702.1;Parent=rna-XM_036161809.1;Dbxref=GeneID:140571,GenBank:XP_036017702.1,MGI:MGI:2154240;Name=XP_036017702.1;gbkey=CDS;gene=Plxnb3;product=plexin-B3 isoform X1;protein_id=XP_036017702.1;extra_copy_number=0
CM058260.1	Liftoff	CDS	65838981	65839047	.	+	.	ID=cds-XP_036017702.1;Parent=rna-XM_036161809.1;Dbxref=GeneID:140571,GenBank:XP_036017702.1,MGI:MGI:2154240;Name=XP_036017702.1;gbkey=CDS;gene=Plxnb3;product=plexin-B3 isoform X1;protein_id=XP_036017702.1;extra_copy_number=0
CM058260.1	Liftoff	CDS	65839425	65839752	.	+	.	ID=cds-XP_036017702.1;Parent=rna-XM_036161809.1;Dbxref=GeneID:140571,GenBank:XP_036017702.1,MGI:MGI:2154240;Name=XP_036017702.1;gbkey=CDS;gene=Plxnb3;product=plexin-B3 isoform X1;protein_id=XP_036017702.1;extra_copy_number=0
CM058260.1	Liftoff	CDS	65839893	65839996	.	+	.	ID=cds-XP_036017702.1;Parent=rna-XM_036161809.1;Dbxref=GeneID:140571,GenBank:XP_036017702.1,MGI:MGI:2154240;Name=XP_036017702.1;gbkey=CDS;gene=Plxnb3;product=plexin-B3 isoform X1;protein_id=XP_036017702.1;extra_copy_number=0
CM058260.1	Liftoff	CDS	65840081	65840177	.	+	.	ID=cds-XP_036017702.1;Parent=rna-XM_036161809.1;Dbxref=GeneID:140571,GenBank:XP_036017702.1,MGI:MGI:2154240;Name=XP_036017702.1;gbkey=CDS;gene=Plxnb3;product=plexin-B3 isoform X1;protein_id=XP_036017702.1;extra_copy_number=0
CM058260.1	Liftoff	CDS	65840547	65840725	.	+	.	ID=cds-XP_036017702.1;Parent=rna-XM_036161809.1;Dbxref=GeneID:140571,GenBank:XP_036017702.1,MGI:MGI:2154240;Name=XP_036017702.1;gbkey=CDS;gene=Plxnb3;product=plexin-B3 isoform X1;protein_id=XP_036017702.1;extra_copy_number=0
CM058260.1	Liftoff	CDS	65840870	65841030	.	+	.	ID=cds-XP_036017702.1;Parent=rna-XM_036161809.1;Dbxref=GeneID:140571,GenBank:XP_036017702.1,MGI:MGI:2154240;Name=XP_036017702.1;gbkey=CDS;gene=Plxnb3;product=plexin-B3 isoform X1;protein_id=XP_036017702.1;extra_copy_number=0
CM058260.1	Liftoff	CDS	65841702	65841714	.	+	.	ID=cds-XP_036017702.1;Parent=rna-XM_036161809.1;Dbxref=GeneID:140571,GenBank:XP_036017702.1,MGI:MGI:2154240;Name=XP_036017702.1;gbkey=CDS;gene=Plxnb3;product=plexin-B3 isoform X1;protein_id=XP_036017702.1;extra_copy_number=0
CM058260.1	Liftoff	mRNA	65827394	65842801	.	+	.	ID=rna-NM_019587.2;Parent=gene-Plxnb3;Dbxref=GeneID:140571,GenBank:NM_019587.2,MGI:MGI:2154240;Name=NM_019587.2;gbkey=mRNA;gene=Plxnb3;product=plexin B3;tag=RefSeq Select;transcript_id=NM_019587.2;matches_ref_protein=True;valid_ORF=True;extra_copy_number=0
CM058260.1	Liftoff	exon	65827394	65827441	.	+	.	ID=exon-NM_019587.2-1;Parent=rna-NM_019587.2;Dbxref=GeneID:140571,GenBank:NM_019587.2,MGI:MGI:2154240;gbkey=mRNA;gene=Plxnb3;product=plexin B3;tag=RefSeq Select;transcript_id=NM_019587.2;extra_copy_number=0
CM058260.1	Liftoff	exon	65828814	65829874	.	+	.	ID=exon-NM_019587.2-2;Parent=rna-NM_019587.2;Dbxref=GeneID:140571,GenBank:NM_019587.2,MGI:MGI:2154240;gbkey=mRNA;gene=Plxnb3;product=plexin B3;tag=RefSeq Select;transcript_id=NM_019587.2;extra_copy_number=0
CM058260.1	Liftoff	exon	65830185	65830364	.	+	.	ID=exon-NM_019587.2-3;Parent=rna-NM_019587.2;Dbxref=GeneID:140571,GenBank:NM_019587.2,MGI:MGI:2154240;gbkey=mRNA;gene=Plxnb3;product=plexin B3;tag=RefSeq Select;transcript_id=NM_019587.2;extra_copy_number=0
CM058260.1	Liftoff	exon	65831186	65831314	.	+	.	ID=exon-NM_019587.2-4;Parent=rna-NM_019587.2;Dbxref=GeneID:140571,GenBank:NM_019587.2,MGI:MGI:2154240;gbkey=mRNA;gene=Plxnb3;product=plexin B3;tag=RefSeq Select;transcript_id=NM_019587.2;extra_copy_number=0
CM058260.1	Liftoff	exon	65831397	65831497	.	+	.	ID=exon-NM_019587.2-5;Parent=rna-NM_019587.2;Dbxref=GeneID:140571,GenBank:NM_019587.2,MGI:MGI:2154240;gbkey=mRNA;gene=Plxnb3;product=plexin B3;tag=RefSeq Select;transcript_id=NM_019587.2;extra_copy_number=0
CM058260.1	Liftoff	exon	65832458	65832587	.	+	.	ID=exon-NM_019587.2-6;Parent=rna-NM_019587.2;Dbxref=GeneID:140571,GenBank:NM_019587.2,MGI:MGI:2154240;gbkey=mRNA;gene=Plxnb3;product=plexin B3;tag=RefSeq Select;transcript_id=NM_019587.2;extra_copy_number=0
CM058260.1	Liftoff	exon	65832762	65832918	.	+	.	ID=exon-NM_019587.2-7;Parent=rna-NM_019587.2;Dbxref=GeneID:140571,GenBank:NM_019587.2,MGI:MGI:2154240;gbkey=mRNA;gene=Plxnb3;product=plexin B3;tag=RefSeq Select;transcript_id=NM_019587.2;extra_copy_number=0
CM058260.1	Liftoff	exon	65833007	65833115	.	+	.	ID=exon-NM_019587.2-8;Parent=rna-NM_019587.2;Dbxref=GeneID:140571,GenBank:NM_019587.2,MGI:MGI:2154240;gbkey=mRNA;gene=Plxnb3;product=plexin B3;tag=RefSeq Select;transcript_id=NM_019587.2;extra_copy_number=0
CM058260.1	Liftoff	exon	65833199	65833313	.	+	.	ID=exon-NM_019587.2-9;Parent=rna-NM_019587.2;Dbxref=GeneID:140571,GenBank:NM_019587.2,MGI:MGI:2154240;gbkey=mRNA;gene=Plxnb3;product=plexin B3;tag=RefSeq Select;transcript_id=NM_019587.2;extra_copy_number=0
CM058260.1	Liftoff	exon	65833443	65833568	.	+	.	ID=exon-NM_019587.2-10;Parent=rna-NM_019587.2;Dbxref=GeneID:140571,GenBank:NM_019587.2,MGI:MGI:2154240;gbkey=mRNA;gene=Plxnb3;product=plexin B3;tag=RefSeq Select;transcript_id=NM_019587.2;extra_copy_number=0
CM058260.1	Liftoff	exon	65833651	65833767	.	+	.	ID=exon-NM_019587.2-11;Parent=rna-NM_019587.2;Dbxref=GeneID:140571,GenBank:NM_019587.2,MGI:MGI:2154240;gbkey=mRNA;gene=Plxnb3;product=plexin B3;tag=RefSeq Select;transcript_id=NM_019587.2;extra_copy_number=0
CM058260.1	Liftoff	exon	65834074	65834167	.	+	.	ID=exon-NM_019587.2-12;Parent=rna-NM_019587.2;Dbxref=GeneID:140571,GenBank:NM_019587.2,MGI:MGI:2154240;gbkey=mRNA;gene=Plxnb3;product=plexin B3;tag=RefSeq Select;transcript_id=NM_019587.2;extra_copy_number=0
CM058260.1	Liftoff	exon	65834269	65834438	.	+	.	ID=exon-NM_019587.2-13;Parent=rna-NM_019587.2;Dbxref=GeneID:140571,GenBank:NM_019587.2,MGI:MGI:2154240;gbkey=mRNA;gene=Plxnb3;product=plexin B3;tag=RefSeq Select;transcript_id=NM_019587.2;extra_copy_number=0
CM058260.1	Liftoff	exon	65834653	65834804	.	+	.	ID=exon-NM_019587.2-14;Parent=rna-NM_019587.2;Dbxref=GeneID:140571,GenBank:NM_019587.2,MGI:MGI:2154240;gbkey=mRNA;gene=Plxnb3;product=plexin B3;tag=RefSeq Select;transcript_id=NM_019587.2;extra_copy_number=0
CM058260.1	Liftoff	exon	65835558	65835663	.	+	.	ID=exon-NM_019587.2-15;Parent=rna-NM_019587.2;Dbxref=GeneID:140571,GenBank:NM_019587.2,MGI:MGI:2154240;gbkey=mRNA;gene=Plxnb3;product=plexin B3;tag=RefSeq Select;transcript_id=NM_019587.2;extra_copy_number=0
CM058260.1	Liftoff	exon	65836296	65836426	.	+	.	ID=exon-NM_019587.2-16;Parent=rna-NM_019587.2;Dbxref=GeneID:140571,GenBank:NM_019587.2,MGI:MGI:2154240;gbkey=mRNA;gene=Plxnb3;product=plexin B3;tag=RefSeq Select;transcript_id=NM_019587.2;extra_copy_number=0
CM058260.1	Liftoff	exon	65836650	65836826	.	+	.	ID=exon-NM_019587.2-17;Parent=rna-NM_019587.2;Dbxref=GeneID:140571,GenBank:NM_019587.2,MGI:MGI:2154240;gbkey=mRNA;gene=Plxnb3;product=plexin B3;tag=RefSeq Select;transcript_id=NM_019587.2;extra_copy_number=0
CM058260.1	Liftoff	exon	65836928	65837123	.	+	.	ID=exon-NM_019587.2-18;Parent=rna-NM_019587.2;Dbxref=GeneID:140571,GenBank:NM_019587.2,MGI:MGI:2154240;gbkey=mRNA;gene=Plxnb3;product=plexin B3;tag=RefSeq Select;transcript_id=NM_019587.2;extra_copy_number=0
CM058260.1	Liftoff	exon	65837232	65837471	.	+	.	ID=exon-NM_019587.2-19;Parent=rna-NM_019587.2;Dbxref=GeneID:140571,GenBank:NM_019587.2,MGI:MGI:2154240;gbkey=mRNA;gene=Plxnb3;product=plexin B3;tag=RefSeq Select;transcript_id=NM_019587.2;extra_copy_number=0
CM058260.1	Liftoff	exon	65837582	65837743	.	+	.	ID=exon-NM_019587.2-20;Parent=rna-NM_019587.2;Dbxref=GeneID:140571,GenBank:NM_019587.2,MGI:MGI:2154240;gbkey=mRNA;gene=Plxnb3;product=plexin B3;tag=RefSeq Select;transcript_id=NM_019587.2;extra_copy_number=0
CM058260.1	Liftoff	exon	65837812	65837963	.	+	.	ID=exon-NM_019587.2-21;Parent=rna-NM_019587.2;Dbxref=GeneID:140571,GenBank:NM_019587.2,MGI:MGI:2154240;gbkey=mRNA;gene=Plxnb3;product=plexin B3;tag=RefSeq Select;transcript_id=NM_019587.2;extra_copy_number=0
CM058260.1	Liftoff	exon	65838072	65838172	.	+	.	ID=exon-NM_019587.2-22;Parent=rna-NM_019587.2;Dbxref=GeneID:140571,GenBank:NM_019587.2,MGI:MGI:2154240;gbkey=mRNA;gene=Plxnb3;product=plexin B3;tag=RefSeq Select;transcript_id=NM_019587.2;extra_copy_number=0
CM058260.1	Liftoff	exon	65838249	65838472	.	+	.	ID=exon-NM_019587.2-23;Parent=rna-NM_019587.2;Dbxref=GeneID:140571,GenBank:NM_019587.2,MGI:MGI:2154240;gbkey=mRNA;gene=Plxnb3;product=plexin B3;tag=RefSeq Select;transcript_id=NM_019587.2;extra_copy_number=0
CM058260.1	Liftoff	exon	65838631	65838809	.	+	.	ID=exon-NM_019587.2-24;Parent=rna-NM_019587.2;Dbxref=GeneID:140571,GenBank:NM_019587.2,MGI:MGI:2154240;gbkey=mRNA;gene=Plxnb3;product=plexin B3;tag=RefSeq Select;transcript_id=NM_019587.2;extra_copy_number=0
CM058260.1	Liftoff	exon	65838981	65839047	.	+	.	ID=exon-NM_019587.2-25;Parent=rna-NM_019587.2;Dbxref=GeneID:140571,GenBank:NM_019587.2,MGI:MGI:2154240;gbkey=mRNA;gene=Plxnb3;product=plexin B3;tag=RefSeq Select;transcript_id=NM_019587.2;extra_copy_number=0
CM058260.1	Liftoff	exon	65839425	65839752	.	+	.	ID=exon-NM_019587.2-26;Parent=rna-NM_019587.2;Dbxref=GeneID:140571,GenBank:NM_019587.2,MGI:MGI:2154240;gbkey=mRNA;gene=Plxnb3;product=plexin B3;tag=RefSeq Select;transcript_id=NM_019587.2;extra_copy_number=0
CM058260.1	Liftoff	exon	65839893	65839996	.	+	.	ID=exon-NM_019587.2-27;Parent=rna-NM_019587.2;Dbxref=GeneID:140571,GenBank:NM_019587.2,MGI:MGI:2154240;gbkey=mRNA;gene=Plxnb3;product=plexin B3;tag=RefSeq Select;transcript_id=NM_019587.2;extra_copy_number=0
CM058260.1	Liftoff	exon	65840081	65840177	.	+	.	ID=exon-NM_019587.2-28;Parent=rna-NM_019587.2;Dbxref=GeneID:140571,GenBank:NM_019587.2,MGI:MGI:2154240;gbkey=mRNA;gene=Plxnb3;product=plexin B3;tag=RefSeq Select;transcript_id=NM_019587.2;extra_copy_number=0
CM058260.1	Liftoff	exon	65840547	65840725	.	+	.	ID=exon-NM_019587.2-29;Parent=rna-NM_019587.2;Dbxref=GeneID:140571,GenBank:NM_019587.2,MGI:MGI:2154240;gbkey=mRNA;gene=Plxnb3;product=plexin B3;tag=RefSeq Select;transcript_id=NM_019587.2;extra_copy_number=0
CM058260.1	Liftoff	exon	65840870	65841030	.	+	.	ID=exon-NM_019587.2-30;Parent=rna-NM_019587.2;Dbxref=GeneID:140571,GenBank:NM_019587.2,MGI:MGI:2154240;gbkey=mRNA;gene=Plxnb3;product=plexin B3;tag=RefSeq Select;transcript_id=NM_019587.2;extra_copy_number=0
CM058260.1	Liftoff	exon	65841386	65841533	.	+	.	ID=exon-NM_019587.2-31;Parent=rna-NM_019587.2;Dbxref=GeneID:140571,GenBank:NM_019587.2,MGI:MGI:2154240;gbkey=mRNA;gene=Plxnb3;product=plexin B3;tag=RefSeq Select;transcript_id=NM_019587.2;extra_copy_number=0
CM058260.1	Liftoff	exon	65841702	65841766	.	+	.	ID=exon-NM_019587.2-32;Parent=rna-NM_019587.2;Dbxref=GeneID:140571,GenBank:NM_019587.2,MGI:MGI:2154240;gbkey=mRNA;gene=Plxnb3;product=plexin B3;tag=RefSeq Select;transcript_id=NM_019587.2;extra_copy_number=0
CM058260.1	Liftoff	exon	65841834	65841909	.	+	.	ID=exon-NM_019587.2-33;Parent=rna-NM_019587.2;Dbxref=GeneID:140571,GenBank:NM_019587.2,MGI:MGI:2154240;gbkey=mRNA;gene=Plxnb3;product=plexin B3;tag=RefSeq Select;transcript_id=NM_019587.2;extra_copy_number=0
CM058260.1	Liftoff	exon	65842037	65842111	.	+	.	ID=exon-NM_019587.2-34;Parent=rna-NM_019587.2;Dbxref=GeneID:140571,GenBank:NM_019587.2,MGI:MGI:2154240;gbkey=mRNA;gene=Plxnb3;product=plexin B3;tag=RefSeq Select;transcript_id=NM_019587.2;extra_copy_number=0
CM058260.1	Liftoff	exon	65842437	65842801	.	+	.	ID=exon-NM_019587.2-35;Parent=rna-NM_019587.2;Dbxref=GeneID:140571,GenBank:NM_019587.2,MGI:MGI:2154240;gbkey=mRNA;gene=Plxnb3;product=plexin B3;tag=RefSeq Select;transcript_id=NM_019587.2;extra_copy_number=0
CM058260.1	Liftoff	CDS	65828819	65829874	.	+	.	ID=cds-NP_062533.2;Parent=rna-NM_019587.2;Dbxref=CCDS:CCDS41013.1,GeneID:140571,GenBank:NP_062533.2,MGI:MGI:2154240;Name=NP_062533.2;gbkey=CDS;gene=Plxnb3;product=plexin-B3 precursor;protein_id=NP_062533.2;tag=RefSeq Select;extra_copy_number=0
CM058260.1	Liftoff	CDS	65830185	65830364	.	+	.	ID=cds-NP_062533.2;Parent=rna-NM_019587.2;Dbxref=CCDS:CCDS41013.1,GeneID:140571,GenBank:NP_062533.2,MGI:MGI:2154240;Name=NP_062533.2;gbkey=CDS;gene=Plxnb3;product=plexin-B3 precursor;protein_id=NP_062533.2;tag=RefSeq Select;extra_copy_number=0
CM058260.1	Liftoff	CDS	65831186	65831314	.	+	.	ID=cds-NP_062533.2;Parent=rna-NM_019587.2;Dbxref=CCDS:CCDS41013.1,GeneID:140571,GenBank:NP_062533.2,MGI:MGI:2154240;Name=NP_062533.2;gbkey=CDS;gene=Plxnb3;product=plexin-B3 precursor;protein_id=NP_062533.2;tag=RefSeq Select;extra_copy_number=0
CM058260.1	Liftoff	CDS	65831397	65831497	.	+	.	ID=cds-NP_062533.2;Parent=rna-NM_019587.2;Dbxref=CCDS:CCDS41013.1,GeneID:140571,GenBank:NP_062533.2,MGI:MGI:2154240;Name=NP_062533.2;gbkey=CDS;gene=Plxnb3;product=plexin-B3 precursor;protein_id=NP_062533.2;tag=RefSeq Select;extra_copy_number=0
CM058260.1	Liftoff	CDS	65832458	65832587	.	+	.	ID=cds-NP_062533.2;Parent=rna-NM_019587.2;Dbxref=CCDS:CCDS41013.1,GeneID:140571,GenBank:NP_062533.2,MGI:MGI:2154240;Name=NP_062533.2;gbkey=CDS;gene=Plxnb3;product=plexin-B3 precursor;protein_id=NP_062533.2;tag=RefSeq Select;extra_copy_number=0
CM058260.1	Liftoff	CDS	65832762	65832918	.	+	.	ID=cds-NP_062533.2;Parent=rna-NM_019587.2;Dbxref=CCDS:CCDS41013.1,GeneID:140571,GenBank:NP_062533.2,MGI:MGI:2154240;Name=NP_062533.2;gbkey=CDS;gene=Plxnb3;product=plexin-B3 precursor;protein_id=NP_062533.2;tag=RefSeq Select;extra_copy_number=0
CM058260.1	Liftoff	CDS	65833007	65833115	.	+	.	ID=cds-NP_062533.2;Parent=rna-NM_019587.2;Dbxref=CCDS:CCDS41013.1,GeneID:140571,GenBank:NP_062533.2,MGI:MGI:2154240;Name=NP_062533.2;gbkey=CDS;gene=Plxnb3;product=plexin-B3 precursor;protein_id=NP_062533.2;tag=RefSeq Select;extra_copy_number=0
CM058260.1	Liftoff	CDS	65833199	65833313	.	+	.	ID=cds-NP_062533.2;Parent=rna-NM_019587.2;Dbxref=CCDS:CCDS41013.1,GeneID:140571,GenBank:NP_062533.2,MGI:MGI:2154240;Name=NP_062533.2;gbkey=CDS;gene=Plxnb3;product=plexin-B3 precursor;protein_id=NP_062533.2;tag=RefSeq Select;extra_copy_number=0
CM058260.1	Liftoff	CDS	65833443	65833568	.	+	.	ID=cds-NP_062533.2;Parent=rna-NM_019587.2;Dbxref=CCDS:CCDS41013.1,GeneID:140571,GenBank:NP_062533.2,MGI:MGI:2154240;Name=NP_062533.2;gbkey=CDS;gene=Plxnb3;product=plexin-B3 precursor;protein_id=NP_062533.2;tag=RefSeq Select;extra_copy_number=0
CM058260.1	Liftoff	CDS	65833651	65833767	.	+	.	ID=cds-NP_062533.2;Parent=rna-NM_019587.2;Dbxref=CCDS:CCDS41013.1,GeneID:140571,GenBank:NP_062533.2,MGI:MGI:2154240;Name=NP_062533.2;gbkey=CDS;gene=Plxnb3;product=plexin-B3 precursor;protein_id=NP_062533.2;tag=RefSeq Select;extra_copy_number=0
CM058260.1	Liftoff	CDS	65834074	65834167	.	+	.	ID=cds-NP_062533.2;Parent=rna-NM_019587.2;Dbxref=CCDS:CCDS41013.1,GeneID:140571,GenBank:NP_062533.2,MGI:MGI:2154240;Name=NP_062533.2;gbkey=CDS;gene=Plxnb3;product=plexin-B3 precursor;protein_id=NP_062533.2;tag=RefSeq Select;extra_copy_number=0
CM058260.1	Liftoff	CDS	65834269	65834438	.	+	.	ID=cds-NP_062533.2;Parent=rna-NM_019587.2;Dbxref=CCDS:CCDS41013.1,GeneID:140571,GenBank:NP_062533.2,MGI:MGI:2154240;Name=NP_062533.2;gbkey=CDS;gene=Plxnb3;product=plexin-B3 precursor;protein_id=NP_062533.2;tag=RefSeq Select;extra_copy_number=0
CM058260.1	Liftoff	CDS	65834653	65834804	.	+	.	ID=cds-NP_062533.2;Parent=rna-NM_019587.2;Dbxref=CCDS:CCDS41013.1,GeneID:140571,GenBank:NP_062533.2,MGI:MGI:2154240;Name=NP_062533.2;gbkey=CDS;gene=Plxnb3;product=plexin-B3 precursor;protein_id=NP_062533.2;tag=RefSeq Select;extra_copy_number=0
CM058260.1	Liftoff	CDS	65835558	65835663	.	+	.	ID=cds-NP_062533.2;Parent=rna-NM_019587.2;Dbxref=CCDS:CCDS41013.1,GeneID:140571,GenBank:NP_062533.2,MGI:MGI:2154240;Name=NP_062533.2;gbkey=CDS;gene=Plxnb3;product=plexin-B3 precursor;protein_id=NP_062533.2;tag=RefSeq Select;extra_copy_number=0
CM058260.1	Liftoff	CDS	65836296	65836426	.	+	.	ID=cds-NP_062533.2;Parent=rna-NM_019587.2;Dbxref=CCDS:CCDS41013.1,GeneID:140571,GenBank:NP_062533.2,MGI:MGI:2154240;Name=NP_062533.2;gbkey=CDS;gene=Plxnb3;product=plexin-B3 precursor;protein_id=NP_062533.2;tag=RefSeq Select;extra_copy_number=0
CM058260.1	Liftoff	CDS	65836650	65836826	.	+	.	ID=cds-NP_062533.2;Parent=rna-NM_019587.2;Dbxref=CCDS:CCDS41013.1,GeneID:140571,GenBank:NP_062533.2,MGI:MGI:2154240;Name=NP_062533.2;gbkey=CDS;gene=Plxnb3;product=plexin-B3 precursor;protein_id=NP_062533.2;tag=RefSeq Select;extra_copy_number=0
CM058260.1	Liftoff	CDS	65836928	65837123	.	+	.	ID=cds-NP_062533.2;Parent=rna-NM_019587.2;Dbxref=CCDS:CCDS41013.1,GeneID:140571,GenBank:NP_062533.2,MGI:MGI:2154240;Name=NP_062533.2;gbkey=CDS;gene=Plxnb3;product=plexin-B3 precursor;protein_id=NP_062533.2;tag=RefSeq Select;extra_copy_number=0
CM058260.1	Liftoff	CDS	65837232	65837471	.	+	.	ID=cds-NP_062533.2;Parent=rna-NM_019587.2;Dbxref=CCDS:CCDS41013.1,GeneID:140571,GenBank:NP_062533.2,MGI:MGI:2154240;Name=NP_062533.2;gbkey=CDS;gene=Plxnb3;product=plexin-B3 precursor;protein_id=NP_062533.2;tag=RefSeq Select;extra_copy_number=0
CM058260.1	Liftoff	CDS	65837582	65837743	.	+	.	ID=cds-NP_062533.2;Parent=rna-NM_019587.2;Dbxref=CCDS:CCDS41013.1,GeneID:140571,GenBank:NP_062533.2,MGI:MGI:2154240;Name=NP_062533.2;gbkey=CDS;gene=Plxnb3;product=plexin-B3 precursor;protein_id=NP_062533.2;tag=RefSeq Select;extra_copy_number=0
CM058260.1	Liftoff	CDS	65837812	65837963	.	+	.	ID=cds-NP_062533.2;Parent=rna-NM_019587.2;Dbxref=CCDS:CCDS41013.1,GeneID:140571,GenBank:NP_062533.2,MGI:MGI:2154240;Name=NP_062533.2;gbkey=CDS;gene=Plxnb3;product=plexin-B3 precursor;protein_id=NP_062533.2;tag=RefSeq Select;extra_copy_number=0
CM058260.1	Liftoff	CDS	65838072	65838172	.	+	.	ID=cds-NP_062533.2;Parent=rna-NM_019587.2;Dbxref=CCDS:CCDS41013.1,GeneID:140571,GenBank:NP_062533.2,MGI:MGI:2154240;Name=NP_062533.2;gbkey=CDS;gene=Plxnb3;product=plexin-B3 precursor;protein_id=NP_062533.2;tag=RefSeq Select;extra_copy_number=0
CM058260.1	Liftoff	CDS	65838249	65838472	.	+	.	ID=cds-NP_062533.2;Parent=rna-NM_019587.2;Dbxref=CCDS:CCDS41013.1,GeneID:140571,GenBank:NP_062533.2,MGI:MGI:2154240;Name=NP_062533.2;gbkey=CDS;gene=Plxnb3;product=plexin-B3 precursor;protein_id=NP_062533.2;tag=RefSeq Select;extra_copy_number=0
CM058260.1	Liftoff	CDS	65838631	65838809	.	+	.	ID=cds-NP_062533.2;Parent=rna-NM_019587.2;Dbxref=CCDS:CCDS41013.1,GeneID:140571,GenBank:NP_062533.2,MGI:MGI:2154240;Name=NP_062533.2;gbkey=CDS;gene=Plxnb3;product=plexin-B3 precursor;protein_id=NP_062533.2;tag=RefSeq Select;extra_copy_number=0
CM058260.1	Liftoff	CDS	65838981	65839047	.	+	.	ID=cds-NP_062533.2;Parent=rna-NM_019587.2;Dbxref=CCDS:CCDS41013.1,GeneID:140571,GenBank:NP_062533.2,MGI:MGI:2154240;Name=NP_062533.2;gbkey=CDS;gene=Plxnb3;product=plexin-B3 precursor;protein_id=NP_062533.2;tag=RefSeq Select;extra_copy_number=0
CM058260.1	Liftoff	CDS	65839425	65839752	.	+	.	ID=cds-NP_062533.2;Parent=rna-NM_019587.2;Dbxref=CCDS:CCDS41013.1,GeneID:140571,GenBank:NP_062533.2,MGI:MGI:2154240;Name=NP_062533.2;gbkey=CDS;gene=Plxnb3;product=plexin-B3 precursor;protein_id=NP_062533.2;tag=RefSeq Select;extra_copy_number=0
CM058260.1	Liftoff	CDS	65839893	65839996	.	+	.	ID=cds-NP_062533.2;Parent=rna-NM_019587.2;Dbxref=CCDS:CCDS41013.1,GeneID:140571,GenBank:NP_062533.2,MGI:MGI:2154240;Name=NP_062533.2;gbkey=CDS;gene=Plxnb3;product=plexin-B3 precursor;protein_id=NP_062533.2;tag=RefSeq Select;extra_copy_number=0
CM058260.1	Liftoff	CDS	65840081	65840177	.	+	.	ID=cds-NP_062533.2;Parent=rna-NM_019587.2;Dbxref=CCDS:CCDS41013.1,GeneID:140571,GenBank:NP_062533.2,MGI:MGI:2154240;Name=NP_062533.2;gbkey=CDS;gene=Plxnb3;product=plexin-B3 precursor;protein_id=NP_062533.2;tag=RefSeq Select;extra_copy_number=0
CM058260.1	Liftoff	CDS	65840547	65840725	.	+	.	ID=cds-NP_062533.2;Parent=rna-NM_019587.2;Dbxref=CCDS:CCDS41013.1,GeneID:140571,GenBank:NP_062533.2,MGI:MGI:2154240;Name=NP_062533.2;gbkey=CDS;gene=Plxnb3;product=plexin-B3 precursor;protein_id=NP_062533.2;tag=RefSeq Select;extra_copy_number=0
CM058260.1	Liftoff	CDS	65840870	65841030	.	+	.	ID=cds-NP_062533.2;Parent=rna-NM_019587.2;Dbxref=CCDS:CCDS41013.1,GeneID:140571,GenBank:NP_062533.2,MGI:MGI:2154240;Name=NP_062533.2;gbkey=CDS;gene=Plxnb3;product=plexin-B3 precursor;protein_id=NP_062533.2;tag=RefSeq Select;extra_copy_number=0
CM058260.1	Liftoff	CDS	65841386	65841533	.	+	.	ID=cds-NP_062533.2;Parent=rna-NM_019587.2;Dbxref=CCDS:CCDS41013.1,GeneID:140571,GenBank:NP_062533.2,MGI:MGI:2154240;Name=NP_062533.2;gbkey=CDS;gene=Plxnb3;product=plexin-B3 precursor;protein_id=NP_062533.2;tag=RefSeq Select;extra_copy_number=0
CM058260.1	Liftoff	CDS	65841702	65841766	.	+	.	ID=cds-NP_062533.2;Parent=rna-NM_019587.2;Dbxref=CCDS:CCDS41013.1,GeneID:140571,GenBank:NP_062533.2,MGI:MGI:2154240;Name=NP_062533.2;gbkey=CDS;gene=Plxnb3;product=plexin-B3 precursor;protein_id=NP_062533.2;tag=RefSeq Select;extra_copy_number=0
CM058260.1	Liftoff	CDS	65841834	65841909	.	+	.	ID=cds-NP_062533.2;Parent=rna-NM_019587.2;Dbxref=CCDS:CCDS41013.1,GeneID:140571,GenBank:NP_062533.2,MGI:MGI:2154240;Name=NP_062533.2;gbkey=CDS;gene=Plxnb3;product=plexin-B3 precursor;protein_id=NP_062533.2;tag=RefSeq Select;extra_copy_number=0
CM058260.1	Liftoff	CDS	65842037	65842111	.	+	.	ID=cds-NP_062533.2;Parent=rna-NM_019587.2;Dbxref=CCDS:CCDS41013.1,GeneID:140571,GenBank:NP_062533.2,MGI:MGI:2154240;Name=NP_062533.2;gbkey=CDS;gene=Plxnb3;product=plexin-B3 precursor;protein_id=NP_062533.2;tag=RefSeq Select;extra_copy_number=0
CM058260.1	Liftoff	CDS	65842437	65842541	.	+	.	ID=cds-NP_062533.2;Parent=rna-NM_019587.2;Dbxref=CCDS:CCDS41013.1,GeneID:140571,GenBank:NP_062533.2,MGI:MGI:2154240;Name=NP_062533.2;gbkey=CDS;gene=Plxnb3;product=plexin-B3 precursor;protein_id=NP_062533.2;tag=RefSeq Select;extra_copy_number=0
CM058260.1	Liftoff	gene	65844651	65849216	.	+	.	ID=gene-Srpk3;Dbxref=GeneID:56504,MGI:MGI:1891338;Name=Srpk3;description=serine/arginine-rich protein specific kinase 3;gbkey=Gene;gene=Srpk3;gene_biotype=protein_coding;gene_synonym=Mssk1,Stk23;coverage=1.0;sequence_ID=1.0;valid_ORFs=2;extra_copy_number=0;copy_num_ID=gene-Srpk3_0
CM058260.1	Liftoff	mRNA	65844651	65849216	.	+	.	ID=rna-XM_006528172.5;Parent=gene-Srpk3;Dbxref=GeneID:56504,GenBank:XM_006528172.5,MGI:MGI:1891338;Name=XM_006528172.5;gbkey=mRNA;gene=Srpk3;model_evidence=Supporting evidence includes similarity to: 11 ESTs%2C 5 Proteins%2C 86 long SRA reads%2C and 100%25 coverage of the annotated genomic feature by RNAseq alignments%2C including 32 samples with support for all annotated introns;product=serine/arginine-rich protein specific kinase 3%2C transcript variant X1;transcript_id=XM_006528172.5;matches_ref_protein=True;valid_ORF=True;extra_copy_number=0
CM058260.1	Liftoff	exon	65844651	65844797	.	+	.	ID=exon-XM_006528172.5-1;Parent=rna-XM_006528172.5;Dbxref=GeneID:56504,GenBank:XM_006528172.5,MGI:MGI:1891338;gbkey=mRNA;gene=Srpk3;product=serine/arginine-rich protein specific kinase 3%2C transcript variant X1;transcript_id=XM_006528172.5;extra_copy_number=0
CM058260.1	Liftoff	exon	65844875	65845005	.	+	.	ID=exon-XM_006528172.5-2;Parent=rna-XM_006528172.5;Dbxref=GeneID:56504,GenBank:XM_006528172.5,MGI:MGI:1891338;gbkey=mRNA;gene=Srpk3;product=serine/arginine-rich protein specific kinase 3%2C transcript variant X1;transcript_id=XM_006528172.5;extra_copy_number=0
CM058260.1	Liftoff	exon	65845184	65845292	.	+	.	ID=exon-XM_006528172.5-3;Parent=rna-XM_006528172.5;Dbxref=GeneID:56504,GenBank:XM_006528172.5,MGI:MGI:1891338;gbkey=mRNA;gene=Srpk3;product=serine/arginine-rich protein specific kinase 3%2C transcript variant X1;transcript_id=XM_006528172.5;extra_copy_number=0
CM058260.1	Liftoff	exon	65845395	65845482	.	+	.	ID=exon-XM_006528172.5-4;Parent=rna-XM_006528172.5;Dbxref=GeneID:56504,GenBank:XM_006528172.5,MGI:MGI:1891338;gbkey=mRNA;gene=Srpk3;product=serine/arginine-rich protein specific kinase 3%2C transcript variant X1;transcript_id=XM_006528172.5;extra_copy_number=0
CM058260.1	Liftoff	exon	65845769	65845856	.	+	.	ID=exon-XM_006528172.5-5;Parent=rna-XM_006528172.5;Dbxref=GeneID:56504,GenBank:XM_006528172.5,MGI:MGI:1891338;gbkey=mRNA;gene=Srpk3;product=serine/arginine-rich protein specific kinase 3%2C transcript variant X1;transcript_id=XM_006528172.5;extra_copy_number=0
CM058260.1	Liftoff	exon	65846311	65846417	.	+	.	ID=exon-XM_006528172.5-6;Parent=rna-XM_006528172.5;Dbxref=GeneID:56504,GenBank:XM_006528172.5,MGI:MGI:1891338;gbkey=mRNA;gene=Srpk3;product=serine/arginine-rich protein specific kinase 3%2C transcript variant X1;transcript_id=XM_006528172.5;extra_copy_number=0
CM058260.1	Liftoff	exon	65846489	65846654	.	+	.	ID=exon-XM_006528172.5-7;Parent=rna-XM_006528172.5;Dbxref=GeneID:56504,GenBank:XM_006528172.5,MGI:MGI:1891338;gbkey=mRNA;gene=Srpk3;product=serine/arginine-rich protein specific kinase 3%2C transcript variant X1;transcript_id=XM_006528172.5;extra_copy_number=0
CM058260.1	Liftoff	exon	65846752	65846777	.	+	.	ID=exon-XM_006528172.5-8;Parent=rna-XM_006528172.5;Dbxref=GeneID:56504,GenBank:XM_006528172.5,MGI:MGI:1891338;gbkey=mRNA;gene=Srpk3;product=serine/arginine-rich protein specific kinase 3%2C transcript variant X1;transcript_id=XM_006528172.5;extra_copy_number=0
CM058260.1	Liftoff	exon	65847258	65847390	.	+	.	ID=exon-XM_006528172.5-9;Parent=rna-XM_006528172.5;Dbxref=GeneID:56504,GenBank:XM_006528172.5,MGI:MGI:1891338;gbkey=mRNA;gene=Srpk3;product=serine/arginine-rich protein specific kinase 3%2C transcript variant X1;transcript_id=XM_006528172.5;extra_copy_number=0
CM058260.1	Liftoff	exon	65847479	65847718	.	+	.	ID=exon-XM_006528172.5-10;Parent=rna-XM_006528172.5;Dbxref=GeneID:56504,GenBank:XM_006528172.5,MGI:MGI:1891338;gbkey=mRNA;gene=Srpk3;product=serine/arginine-rich protein specific kinase 3%2C transcript variant X1;transcript_id=XM_006528172.5;extra_copy_number=0
CM058260.1	Liftoff	exon	65847800	65847900	.	+	.	ID=exon-XM_006528172.5-11;Parent=rna-XM_006528172.5;Dbxref=GeneID:56504,GenBank:XM_006528172.5,MGI:MGI:1891338;gbkey=mRNA;gene=Srpk3;product=serine/arginine-rich protein specific kinase 3%2C transcript variant X1;transcript_id=XM_006528172.5;extra_copy_number=0
CM058260.1	Liftoff	exon	65848215	65848322	.	+	.	ID=exon-XM_006528172.5-12;Parent=rna-XM_006528172.5;Dbxref=GeneID:56504,GenBank:XM_006528172.5,MGI:MGI:1891338;gbkey=mRNA;gene=Srpk3;product=serine/arginine-rich protein specific kinase 3%2C transcript variant X1;transcript_id=XM_006528172.5;extra_copy_number=0
CM058260.1	Liftoff	exon	65848396	65848465	.	+	.	ID=exon-XM_006528172.5-13;Parent=rna-XM_006528172.5;Dbxref=GeneID:56504,GenBank:XM_006528172.5,MGI:MGI:1891338;gbkey=mRNA;gene=Srpk3;product=serine/arginine-rich protein specific kinase 3%2C transcript variant X1;transcript_id=XM_006528172.5;extra_copy_number=0
CM058260.1	Liftoff	exon	65848545	65848637	.	+	.	ID=exon-XM_006528172.5-14;Parent=rna-XM_006528172.5;Dbxref=GeneID:56504,GenBank:XM_006528172.5,MGI:MGI:1891338;gbkey=mRNA;gene=Srpk3;product=serine/arginine-rich protein specific kinase 3%2C transcript variant X1;transcript_id=XM_006528172.5;extra_copy_number=0
CM058260.1	Liftoff	exon	65848795	65849216	.	+	.	ID=exon-XM_006528172.5-15;Parent=rna-XM_006528172.5;Dbxref=GeneID:56504,GenBank:XM_006528172.5,MGI:MGI:1891338;gbkey=mRNA;gene=Srpk3;product=serine/arginine-rich protein specific kinase 3%2C transcript variant X1;transcript_id=XM_006528172.5;extra_copy_number=0
CM058260.1	Liftoff	CDS	65844670	65844797	.	+	.	ID=cds-XP_006528235.1;Parent=rna-XM_006528172.5;Dbxref=GeneID:56504,GenBank:XP_006528235.1,MGI:MGI:1891338;Name=XP_006528235.1;gbkey=CDS;gene=Srpk3;product=SRSF protein kinase 3 isoform X1;protein_id=XP_006528235.1;extra_copy_number=0
CM058260.1	Liftoff	CDS	65844875	65845005	.	+	.	ID=cds-XP_006528235.1;Parent=rna-XM_006528172.5;Dbxref=GeneID:56504,GenBank:XP_006528235.1,MGI:MGI:1891338;Name=XP_006528235.1;gbkey=CDS;gene=Srpk3;product=SRSF protein kinase 3 isoform X1;protein_id=XP_006528235.1;extra_copy_number=0
CM058260.1	Liftoff	CDS	65845184	65845292	.	+	.	ID=cds-XP_006528235.1;Parent=rna-XM_006528172.5;Dbxref=GeneID:56504,GenBank:XP_006528235.1,MGI:MGI:1891338;Name=XP_006528235.1;gbkey=CDS;gene=Srpk3;product=SRSF protein kinase 3 isoform X1;protein_id=XP_006528235.1;extra_copy_number=0
CM058260.1	Liftoff	CDS	65845395	65845482	.	+	.	ID=cds-XP_006528235.1;Parent=rna-XM_006528172.5;Dbxref=GeneID:56504,GenBank:XP_006528235.1,MGI:MGI:1891338;Name=XP_006528235.1;gbkey=CDS;gene=Srpk3;product=SRSF protein kinase 3 isoform X1;protein_id=XP_006528235.1;extra_copy_number=0
CM058260.1	Liftoff	CDS	65845769	65845856	.	+	.	ID=cds-XP_006528235.1;Parent=rna-XM_006528172.5;Dbxref=GeneID:56504,GenBank:XP_006528235.1,MGI:MGI:1891338;Name=XP_006528235.1;gbkey=CDS;gene=Srpk3;product=SRSF protein kinase 3 isoform X1;protein_id=XP_006528235.1;extra_copy_number=0
CM058260.1	Liftoff	CDS	65846311	65846417	.	+	.	ID=cds-XP_006528235.1;Parent=rna-XM_006528172.5;Dbxref=GeneID:56504,GenBank:XP_006528235.1,MGI:MGI:1891338;Name=XP_006528235.1;gbkey=CDS;gene=Srpk3;product=SRSF protein kinase 3 isoform X1;protein_id=XP_006528235.1;extra_copy_number=0
CM058260.1	Liftoff	CDS	65846489	65846654	.	+	.	ID=cds-XP_006528235.1;Parent=rna-XM_006528172.5;Dbxref=GeneID:56504,GenBank:XP_006528235.1,MGI:MGI:1891338;Name=XP_006528235.1;gbkey=CDS;gene=Srpk3;product=SRSF protein kinase 3 isoform X1;protein_id=XP_006528235.1;extra_copy_number=0
CM058260.1	Liftoff	CDS	65846752	65846777	.	+	.	ID=cds-XP_006528235.1;Parent=rna-XM_006528172.5;Dbxref=GeneID:56504,GenBank:XP_006528235.1,MGI:MGI:1891338;Name=XP_006528235.1;gbkey=CDS;gene=Srpk3;product=SRSF protein kinase 3 isoform X1;protein_id=XP_006528235.1;extra_copy_number=0
CM058260.1	Liftoff	CDS	65847258	65847390	.	+	.	ID=cds-XP_006528235.1;Parent=rna-XM_006528172.5;Dbxref=GeneID:56504,GenBank:XP_006528235.1,MGI:MGI:1891338;Name=XP_006528235.1;gbkey=CDS;gene=Srpk3;product=SRSF protein kinase 3 isoform X1;protein_id=XP_006528235.1;extra_copy_number=0
CM058260.1	Liftoff	CDS	65847479	65847718	.	+	.	ID=cds-XP_006528235.1;Parent=rna-XM_006528172.5;Dbxref=GeneID:56504,GenBank:XP_006528235.1,MGI:MGI:1891338;Name=XP_006528235.1;gbkey=CDS;gene=Srpk3;product=SRSF protein kinase 3 isoform X1;protein_id=XP_006528235.1;extra_copy_number=0
CM058260.1	Liftoff	CDS	65847800	65847900	.	+	.	ID=cds-XP_006528235.1;Parent=rna-XM_006528172.5;Dbxref=GeneID:56504,GenBank:XP_006528235.1,MGI:MGI:1891338;Name=XP_006528235.1;gbkey=CDS;gene=Srpk3;product=SRSF protein kinase 3 isoform X1;protein_id=XP_006528235.1;extra_copy_number=0
CM058260.1	Liftoff	CDS	65848215	65848322	.	+	.	ID=cds-XP_006528235.1;Parent=rna-XM_006528172.5;Dbxref=GeneID:56504,GenBank:XP_006528235.1,MGI:MGI:1891338;Name=XP_006528235.1;gbkey=CDS;gene=Srpk3;product=SRSF protein kinase 3 isoform X1;protein_id=XP_006528235.1;extra_copy_number=0
CM058260.1	Liftoff	CDS	65848396	65848465	.	+	.	ID=cds-XP_006528235.1;Parent=rna-XM_006528172.5;Dbxref=GeneID:56504,GenBank:XP_006528235.1,MGI:MGI:1891338;Name=XP_006528235.1;gbkey=CDS;gene=Srpk3;product=SRSF protein kinase 3 isoform X1;protein_id=XP_006528235.1;extra_copy_number=0
CM058260.1	Liftoff	CDS	65848545	65848637	.	+	.	ID=cds-XP_006528235.1;Parent=rna-XM_006528172.5;Dbxref=GeneID:56504,GenBank:XP_006528235.1,MGI:MGI:1891338;Name=XP_006528235.1;gbkey=CDS;gene=Srpk3;product=SRSF protein kinase 3 isoform X1;protein_id=XP_006528235.1;extra_copy_number=0
CM058260.1	Liftoff	CDS	65848795	65848979	.	+	.	ID=cds-XP_006528235.1;Parent=rna-XM_006528172.5;Dbxref=GeneID:56504,GenBank:XP_006528235.1,MGI:MGI:1891338;Name=XP_006528235.1;gbkey=CDS;gene=Srpk3;product=SRSF protein kinase 3 isoform X1;protein_id=XP_006528235.1;extra_copy_number=0
CM058260.1	Liftoff	mRNA	65844696	65849216	.	+	.	ID=rna-NM_019684.2;Parent=gene-Srpk3;Dbxref=GeneID:56504,GenBank:NM_019684.2,MGI:MGI:1891338;Name=NM_019684.2;gbkey=mRNA;gene=Srpk3;product=serine/arginine-rich protein specific kinase 3;tag=RefSeq Select;transcript_id=NM_019684.2;matches_ref_protein=True;valid_ORF=True;extra_copy_number=0
CM058260.1	Liftoff	exon	65844696	65844797	.	+	.	ID=exon-NM_019684.2-1;Parent=rna-NM_019684.2;Dbxref=GeneID:56504,GenBank:NM_019684.2,MGI:MGI:1891338;gbkey=mRNA;gene=Srpk3;product=serine/arginine-rich protein specific kinase 3;tag=RefSeq Select;transcript_id=NM_019684.2;extra_copy_number=0
CM058260.1	Liftoff	exon	65844875	65845005	.	+	.	ID=exon-NM_019684.2-2;Parent=rna-NM_019684.2;Dbxref=GeneID:56504,GenBank:NM_019684.2,MGI:MGI:1891338;gbkey=mRNA;gene=Srpk3;product=serine/arginine-rich protein specific kinase 3;tag=RefSeq Select;transcript_id=NM_019684.2;extra_copy_number=0
CM058260.1	Liftoff	exon	65845184	65845292	.	+	.	ID=exon-NM_019684.2-3;Parent=rna-NM_019684.2;Dbxref=GeneID:56504,GenBank:NM_019684.2,MGI:MGI:1891338;gbkey=mRNA;gene=Srpk3;product=serine/arginine-rich protein specific kinase 3;tag=RefSeq Select;transcript_id=NM_019684.2;extra_copy_number=0
CM058260.1	Liftoff	exon	65845395	65845482	.	+	.	ID=exon-NM_019684.2-4;Parent=rna-NM_019684.2;Dbxref=GeneID:56504,GenBank:NM_019684.2,MGI:MGI:1891338;gbkey=mRNA;gene=Srpk3;product=serine/arginine-rich protein specific kinase 3;tag=RefSeq Select;transcript_id=NM_019684.2;extra_copy_number=0
CM058260.1	Liftoff	exon	65845769	65845856	.	+	.	ID=exon-NM_019684.2-5;Parent=rna-NM_019684.2;Dbxref=GeneID:56504,GenBank:NM_019684.2,MGI:MGI:1891338;gbkey=mRNA;gene=Srpk3;product=serine/arginine-rich protein specific kinase 3;tag=RefSeq Select;transcript_id=NM_019684.2;extra_copy_number=0
CM058260.1	Liftoff	exon	65846311	65846417	.	+	.	ID=exon-NM_019684.2-6;Parent=rna-NM_019684.2;Dbxref=GeneID:56504,GenBank:NM_019684.2,MGI:MGI:1891338;gbkey=mRNA;gene=Srpk3;product=serine/arginine-rich protein specific kinase 3;tag=RefSeq Select;transcript_id=NM_019684.2;extra_copy_number=0
CM058260.1	Liftoff	exon	65846489	65846654	.	+	.	ID=exon-NM_019684.2-7;Parent=rna-NM_019684.2;Dbxref=GeneID:56504,GenBank:NM_019684.2,MGI:MGI:1891338;gbkey=mRNA;gene=Srpk3;product=serine/arginine-rich protein specific kinase 3;tag=RefSeq Select;transcript_id=NM_019684.2;extra_copy_number=0
CM058260.1	Liftoff	exon	65846752	65846777	.	+	.	ID=exon-NM_019684.2-8;Parent=rna-NM_019684.2;Dbxref=GeneID:56504,GenBank:NM_019684.2,MGI:MGI:1891338;gbkey=mRNA;gene=Srpk3;product=serine/arginine-rich protein specific kinase 3;tag=RefSeq Select;transcript_id=NM_019684.2;extra_copy_number=0
CM058260.1	Liftoff	exon	65847261	65847390	.	+	.	ID=exon-NM_019684.2-9;Parent=rna-NM_019684.2;Dbxref=GeneID:56504,GenBank:NM_019684.2,MGI:MGI:1891338;gbkey=mRNA;gene=Srpk3;product=serine/arginine-rich protein specific kinase 3;tag=RefSeq Select;transcript_id=NM_019684.2;extra_copy_number=0
CM058260.1	Liftoff	exon	65847479	65847718	.	+	.	ID=exon-NM_019684.2-10;Parent=rna-NM_019684.2;Dbxref=GeneID:56504,GenBank:NM_019684.2,MGI:MGI:1891338;gbkey=mRNA;gene=Srpk3;product=serine/arginine-rich protein specific kinase 3;tag=RefSeq Select;transcript_id=NM_019684.2;extra_copy_number=0
CM058260.1	Liftoff	exon	65847800	65847900	.	+	.	ID=exon-NM_019684.2-11;Parent=rna-NM_019684.2;Dbxref=GeneID:56504,GenBank:NM_019684.2,MGI:MGI:1891338;gbkey=mRNA;gene=Srpk3;product=serine/arginine-rich protein specific kinase 3;tag=RefSeq Select;transcript_id=NM_019684.2;extra_copy_number=0
CM058260.1	Liftoff	exon	65848215	65848322	.	+	.	ID=exon-NM_019684.2-12;Parent=rna-NM_019684.2;Dbxref=GeneID:56504,GenBank:NM_019684.2,MGI:MGI:1891338;gbkey=mRNA;gene=Srpk3;product=serine/arginine-rich protein specific kinase 3;tag=RefSeq Select;transcript_id=NM_019684.2;extra_copy_number=0
CM058260.1	Liftoff	exon	65848396	65848465	.	+	.	ID=exon-NM_019684.2-13;Parent=rna-NM_019684.2;Dbxref=GeneID:56504,GenBank:NM_019684.2,MGI:MGI:1891338;gbkey=mRNA;gene=Srpk3;product=serine/arginine-rich protein specific kinase 3;tag=RefSeq Select;transcript_id=NM_019684.2;extra_copy_number=0
CM058260.1	Liftoff	exon	65848545	65848637	.	+	.	ID=exon-NM_019684.2-14;Parent=rna-NM_019684.2;Dbxref=GeneID:56504,GenBank:NM_019684.2,MGI:MGI:1891338;gbkey=mRNA;gene=Srpk3;product=serine/arginine-rich protein specific kinase 3;tag=RefSeq Select;transcript_id=NM_019684.2;extra_copy_number=0
CM058260.1	Liftoff	exon	65848795	65849216	.	+	.	ID=exon-NM_019684.2-15;Parent=rna-NM_019684.2;Dbxref=GeneID:56504,GenBank:NM_019684.2,MGI:MGI:1891338;gbkey=mRNA;gene=Srpk3;product=serine/arginine-rich protein specific kinase 3;tag=RefSeq Select;transcript_id=NM_019684.2;extra_copy_number=0
CM058260.1	Liftoff	CDS	65844742	65844797	.	+	.	ID=cds-NP_062658.1;Parent=rna-NM_019684.2;Dbxref=CCDS:CCDS30211.1,GeneID:56504,GenBank:NP_062658.1,MGI:MGI:1891338;Name=NP_062658.1;gbkey=CDS;gene=Srpk3;product=SRSF protein kinase 3;protein_id=NP_062658.1;tag=RefSeq Select;extra_copy_number=0
CM058260.1	Liftoff	CDS	65844875	65845005	.	+	.	ID=cds-NP_062658.1;Parent=rna-NM_019684.2;Dbxref=CCDS:CCDS30211.1,GeneID:56504,GenBank:NP_062658.1,MGI:MGI:1891338;Name=NP_062658.1;gbkey=CDS;gene=Srpk3;product=SRSF protein kinase 3;protein_id=NP_062658.1;tag=RefSeq Select;extra_copy_number=0
CM058260.1	Liftoff	CDS	65845184	65845292	.	+	.	ID=cds-NP_062658.1;Parent=rna-NM_019684.2;Dbxref=CCDS:CCDS30211.1,GeneID:56504,GenBank:NP_062658.1,MGI:MGI:1891338;Name=NP_062658.1;gbkey=CDS;gene=Srpk3;product=SRSF protein kinase 3;protein_id=NP_062658.1;tag=RefSeq Select;extra_copy_number=0
CM058260.1	Liftoff	CDS	65845395	65845482	.	+	.	ID=cds-NP_062658.1;Parent=rna-NM_019684.2;Dbxref=CCDS:CCDS30211.1,GeneID:56504,GenBank:NP_062658.1,MGI:MGI:1891338;Name=NP_062658.1;gbkey=CDS;gene=Srpk3;product=SRSF protein kinase 3;protein_id=NP_062658.1;tag=RefSeq Select;extra_copy_number=0
CM058260.1	Liftoff	CDS	65845769	65845856	.	+	.	ID=cds-NP_062658.1;Parent=rna-NM_019684.2;Dbxref=CCDS:CCDS30211.1,GeneID:56504,GenBank:NP_062658.1,MGI:MGI:1891338;Name=NP_062658.1;gbkey=CDS;gene=Srpk3;product=SRSF protein kinase 3;protein_id=NP_062658.1;tag=RefSeq Select;extra_copy_number=0
CM058260.1	Liftoff	CDS	65846311	65846417	.	+	.	ID=cds-NP_062658.1;Parent=rna-NM_019684.2;Dbxref=CCDS:CCDS30211.1,GeneID:56504,GenBank:NP_062658.1,MGI:MGI:1891338;Name=NP_062658.1;gbkey=CDS;gene=Srpk3;product=SRSF protein kinase 3;protein_id=NP_062658.1;tag=RefSeq Select;extra_copy_number=0
CM058260.1	Liftoff	CDS	65846489	65846654	.	+	.	ID=cds-NP_062658.1;Parent=rna-NM_019684.2;Dbxref=CCDS:CCDS30211.1,GeneID:56504,GenBank:NP_062658.1,MGI:MGI:1891338;Name=NP_062658.1;gbkey=CDS;gene=Srpk3;product=SRSF protein kinase 3;protein_id=NP_062658.1;tag=RefSeq Select;extra_copy_number=0
CM058260.1	Liftoff	CDS	65846752	65846777	.	+	.	ID=cds-NP_062658.1;Parent=rna-NM_019684.2;Dbxref=CCDS:CCDS30211.1,GeneID:56504,GenBank:NP_062658.1,MGI:MGI:1891338;Name=NP_062658.1;gbkey=CDS;gene=Srpk3;product=SRSF protein kinase 3;protein_id=NP_062658.1;tag=RefSeq Select;extra_copy_number=0
CM058260.1	Liftoff	CDS	65847261	65847390	.	+	.	ID=cds-NP_062658.1;Parent=rna-NM_019684.2;Dbxref=CCDS:CCDS30211.1,GeneID:56504,GenBank:NP_062658.1,MGI:MGI:1891338;Name=NP_062658.1;gbkey=CDS;gene=Srpk3;product=SRSF protein kinase 3;protein_id=NP_062658.1;tag=RefSeq Select;extra_copy_number=0
CM058260.1	Liftoff	CDS	65847479	65847718	.	+	.	ID=cds-NP_062658.1;Parent=rna-NM_019684.2;Dbxref=CCDS:CCDS30211.1,GeneID:56504,GenBank:NP_062658.1,MGI:MGI:1891338;Name=NP_062658.1;gbkey=CDS;gene=Srpk3;product=SRSF protein kinase 3;protein_id=NP_062658.1;tag=RefSeq Select;extra_copy_number=0
CM058260.1	Liftoff	CDS	65847800	65847900	.	+	.	ID=cds-NP_062658.1;Parent=rna-NM_019684.2;Dbxref=CCDS:CCDS30211.1,GeneID:56504,GenBank:NP_062658.1,MGI:MGI:1891338;Name=NP_062658.1;gbkey=CDS;gene=Srpk3;product=SRSF protein kinase 3;protein_id=NP_062658.1;tag=RefSeq Select;extra_copy_number=0
CM058260.1	Liftoff	CDS	65848215	65848322	.	+	.	ID=cds-NP_062658.1;Parent=rna-NM_019684.2;Dbxref=CCDS:CCDS30211.1,GeneID:56504,GenBank:NP_062658.1,MGI:MGI:1891338;Name=NP_062658.1;gbkey=CDS;gene=Srpk3;product=SRSF protein kinase 3;protein_id=NP_062658.1;tag=RefSeq Select;extra_copy_number=0
CM058260.1	Liftoff	CDS	65848396	65848465	.	+	.	ID=cds-NP_062658.1;Parent=rna-NM_019684.2;Dbxref=CCDS:CCDS30211.1,GeneID:56504,GenBank:NP_062658.1,MGI:MGI:1891338;Name=NP_062658.1;gbkey=CDS;gene=Srpk3;product=SRSF protein kinase 3;protein_id=NP_062658.1;tag=RefSeq Select;extra_copy_number=0
CM058260.1	Liftoff	CDS	65848545	65848637	.	+	.	ID=cds-NP_062658.1;Parent=rna-NM_019684.2;Dbxref=CCDS:CCDS30211.1,GeneID:56504,GenBank:NP_062658.1,MGI:MGI:1891338;Name=NP_062658.1;gbkey=CDS;gene=Srpk3;product=SRSF protein kinase 3;protein_id=NP_062658.1;tag=RefSeq Select;extra_copy_number=0
CM058260.1	Liftoff	CDS	65848795	65848979	.	+	.	ID=cds-NP_062658.1;Parent=rna-NM_019684.2;Dbxref=CCDS:CCDS30211.1,GeneID:56504,GenBank:NP_062658.1,MGI:MGI:1891338;Name=NP_062658.1;gbkey=CDS;gene=Srpk3;product=SRSF protein kinase 3;protein_id=NP_062658.1;tag=RefSeq Select;extra_copy_number=0
CM058260.1	Liftoff	gene	65849254	65857156	.	-	.	ID=gene-Idh3g;Dbxref=GeneID:15929,MGI:MGI:1099463;Name=Idh3g;description=isocitrate dehydrogenase 3 (NAD+)%2C gamma;gbkey=Gene;gene=Idh3g;gene_biotype=protein_coding;coverage=1.0;sequence_ID=1.0;valid_ORFs=9;extra_copy_number=0;copy_num_ID=gene-Idh3g_0
CM058260.1	Liftoff	mRNA	65849254	65857156	.	-	.	ID=rna-NM_001356356.2;Parent=gene-Idh3g;Dbxref=GeneID:15929,GenBank:NM_001356356.2,MGI:MGI:1099463;Name=NM_001356356.2;gbkey=mRNA;gene=Idh3g;product=isocitrate dehydrogenase 3 (NAD+)%2C gamma%2C transcript variant 2;transcript_id=NM_001356356.2;matches_ref_protein=True;valid_ORF=True;extra_copy_number=0
CM058260.1	Liftoff	exon	65849254	65849462	.	-	.	ID=exon-NM_001356356.2-12;Parent=rna-NM_001356356.2;Dbxref=GeneID:15929,GenBank:NM_001356356.2,MGI:MGI:1099463;gbkey=mRNA;gene=Idh3g;product=isocitrate dehydrogenase 3 (NAD+)%2C gamma%2C transcript variant 2;transcript_id=NM_001356356.2;extra_copy_number=0
CM058260.1	Liftoff	exon	65849757	65849817	.	-	.	ID=exon-NM_001356356.2-11;Parent=rna-NM_001356356.2;Dbxref=GeneID:15929,GenBank:NM_001356356.2,MGI:MGI:1099463;gbkey=mRNA;gene=Idh3g;product=isocitrate dehydrogenase 3 (NAD+)%2C gamma%2C transcript variant 2;transcript_id=NM_001356356.2;extra_copy_number=0
CM058260.1	Liftoff	exon	65849905	65849999	.	-	.	ID=exon-NM_001356356.2-10;Parent=rna-NM_001356356.2;Dbxref=GeneID:15929,GenBank:NM_001356356.2,MGI:MGI:1099463;gbkey=mRNA;gene=Idh3g;product=isocitrate dehydrogenase 3 (NAD+)%2C gamma%2C transcript variant 2;transcript_id=NM_001356356.2;extra_copy_number=0
CM058260.1	Liftoff	exon	65850268	65850414	.	-	.	ID=exon-NM_001356356.2-9;Parent=rna-NM_001356356.2;Dbxref=GeneID:15929,GenBank:NM_001356356.2,MGI:MGI:1099463;gbkey=mRNA;gene=Idh3g;product=isocitrate dehydrogenase 3 (NAD+)%2C gamma%2C transcript variant 2;transcript_id=NM_001356356.2;extra_copy_number=0
CM058260.1	Liftoff	exon	65850504	65850606	.	-	.	ID=exon-NM_001356356.2-8;Parent=rna-NM_001356356.2;Dbxref=GeneID:15929,GenBank:NM_001356356.2,MGI:MGI:1099463;gbkey=mRNA;gene=Idh3g;product=isocitrate dehydrogenase 3 (NAD+)%2C gamma%2C transcript variant 2;transcript_id=NM_001356356.2;extra_copy_number=0
CM058260.1	Liftoff	exon	65850865	65850998	.	-	.	ID=exon-NM_001356356.2-7;Parent=rna-NM_001356356.2;Dbxref=GeneID:15929,GenBank:NM_001356356.2,MGI:MGI:1099463;gbkey=mRNA;gene=Idh3g;product=isocitrate dehydrogenase 3 (NAD+)%2C gamma%2C transcript variant 2;transcript_id=NM_001356356.2;extra_copy_number=0
CM058260.1	Liftoff	exon	65851189	65851321	.	-	.	ID=exon-NM_001356356.2-6;Parent=rna-NM_001356356.2;Dbxref=GeneID:15929,GenBank:NM_001356356.2,MGI:MGI:1099463;gbkey=mRNA;gene=Idh3g;product=isocitrate dehydrogenase 3 (NAD+)%2C gamma%2C transcript variant 2;transcript_id=NM_001356356.2;extra_copy_number=0
CM058260.1	Liftoff	exon	65851443	65851503	.	-	.	ID=exon-NM_001356356.2-5;Parent=rna-NM_001356356.2;Dbxref=GeneID:15929,GenBank:NM_001356356.2,MGI:MGI:1099463;gbkey=mRNA;gene=Idh3g;product=isocitrate dehydrogenase 3 (NAD+)%2C gamma%2C transcript variant 2;transcript_id=NM_001356356.2;extra_copy_number=0
CM058260.1	Liftoff	exon	65851968	65852080	.	-	.	ID=exon-NM_001356356.2-4;Parent=rna-NM_001356356.2;Dbxref=GeneID:15929,GenBank:NM_001356356.2,MGI:MGI:1099463;gbkey=mRNA;gene=Idh3g;product=isocitrate dehydrogenase 3 (NAD+)%2C gamma%2C transcript variant 2;transcript_id=NM_001356356.2;extra_copy_number=0
CM058260.1	Liftoff	exon	65852297	65852394	.	-	.	ID=exon-NM_001356356.2-3;Parent=rna-NM_001356356.2;Dbxref=GeneID:15929,GenBank:NM_001356356.2,MGI:MGI:1099463;gbkey=mRNA;gene=Idh3g;product=isocitrate dehydrogenase 3 (NAD+)%2C gamma%2C transcript variant 2;transcript_id=NM_001356356.2;extra_copy_number=0
CM058260.1	Liftoff	exon	65852966	65853007	.	-	.	ID=exon-NM_001356356.2-2;Parent=rna-NM_001356356.2;Dbxref=GeneID:15929,GenBank:NM_001356356.2,MGI:MGI:1099463;gbkey=mRNA;gene=Idh3g;product=isocitrate dehydrogenase 3 (NAD+)%2C gamma%2C transcript variant 2;transcript_id=NM_001356356.2;extra_copy_number=0
CM058260.1	Liftoff	exon	65857066	65857156	.	-	.	ID=exon-NM_001356356.2-1;Parent=rna-NM_001356356.2;Dbxref=GeneID:15929,GenBank:NM_001356356.2,MGI:MGI:1099463;gbkey=mRNA;gene=Idh3g;product=isocitrate dehydrogenase 3 (NAD+)%2C gamma%2C transcript variant 2;transcript_id=NM_001356356.2;extra_copy_number=0
CM058260.1	Liftoff	CDS	65849361	65849462	.	-	.	ID=cds-NP_001343285.1;Parent=rna-NM_001356356.2;Dbxref=GeneID:15929,GenBank:NP_001343285.1,MGI:MGI:1099463;Name=NP_001343285.1;Note=isoform 2 precursor is encoded by transcript variant 2;gbkey=CDS;gene=Idh3g;product=isocitrate dehydrogenase [NAD] subunit gamma 1%2C mitochondrial isoform 2 precursor;protein_id=NP_001343285.1;extra_copy_number=0
```
