## Supplementary material for "Chromosome-scale genome assembly of B10.RIII, an autoimmune susceptible mouse strain": b10_swarm.gff3 (part 913 of 931)

```
CM058260.1	Liftoff	CDS	65849757	65849817	.	-	.	ID=cds-NP_001343285.1;Parent=rna-NM_001356356.2;Dbxref=GeneID:15929,GenBank:NP_001343285.1,MGI:MGI:1099463;Name=NP_001343285.1;Note=isoform 2 precursor is encoded by transcript variant 2;gbkey=CDS;gene=Idh3g;product=isocitrate dehydrogenase [NAD] subunit gamma 1%2C mitochondrial isoform 2 precursor;protein_id=NP_001343285.1;extra_copy_number=0
CM058260.1	Liftoff	CDS	65849905	65849999	.	-	.	ID=cds-NP_001343285.1;Parent=rna-NM_001356356.2;Dbxref=GeneID:15929,GenBank:NP_001343285.1,MGI:MGI:1099463;Name=NP_001343285.1;Note=isoform 2 precursor is encoded by transcript variant 2;gbkey=CDS;gene=Idh3g;product=isocitrate dehydrogenase [NAD] subunit gamma 1%2C mitochondrial isoform 2 precursor;protein_id=NP_001343285.1;extra_copy_number=0
CM058260.1	Liftoff	CDS	65850268	65850414	.	-	.	ID=cds-NP_001343285.1;Parent=rna-NM_001356356.2;Dbxref=GeneID:15929,GenBank:NP_001343285.1,MGI:MGI:1099463;Name=NP_001343285.1;Note=isoform 2 precursor is encoded by transcript variant 2;gbkey=CDS;gene=Idh3g;product=isocitrate dehydrogenase [NAD] subunit gamma 1%2C mitochondrial isoform 2 precursor;protein_id=NP_001343285.1;extra_copy_number=0
CM058260.1	Liftoff	CDS	65850504	65850606	.	-	.	ID=cds-NP_001343285.1;Parent=rna-NM_001356356.2;Dbxref=GeneID:15929,GenBank:NP_001343285.1,MGI:MGI:1099463;Name=NP_001343285.1;Note=isoform 2 precursor is encoded by transcript variant 2;gbkey=CDS;gene=Idh3g;product=isocitrate dehydrogenase [NAD] subunit gamma 1%2C mitochondrial isoform 2 precursor;protein_id=NP_001343285.1;extra_copy_number=0
CM058260.1	Liftoff	CDS	65850865	65850998	.	-	.	ID=cds-NP_001343285.1;Parent=rna-NM_001356356.2;Dbxref=GeneID:15929,GenBank:NP_001343285.1,MGI:MGI:1099463;Name=NP_001343285.1;Note=isoform 2 precursor is encoded by transcript variant 2;gbkey=CDS;gene=Idh3g;product=isocitrate dehydrogenase [NAD] subunit gamma 1%2C mitochondrial isoform 2 precursor;protein_id=NP_001343285.1;extra_copy_number=0
CM058260.1	Liftoff	CDS	65851189	65851321	.	-	.	ID=cds-NP_001343285.1;Parent=rna-NM_001356356.2;Dbxref=GeneID:15929,GenBank:NP_001343285.1,MGI:MGI:1099463;Name=NP_001343285.1;Note=isoform 2 precursor is encoded by transcript variant 2;gbkey=CDS;gene=Idh3g;product=isocitrate dehydrogenase [NAD] subunit gamma 1%2C mitochondrial isoform 2 precursor;protein_id=NP_001343285.1;extra_copy_number=0
CM058260.1	Liftoff	CDS	65851443	65851503	.	-	.	ID=cds-NP_001343285.1;Parent=rna-NM_001356356.2;Dbxref=GeneID:15929,GenBank:NP_001343285.1,MGI:MGI:1099463;Name=NP_001343285.1;Note=isoform 2 precursor is encoded by transcript variant 2;gbkey=CDS;gene=Idh3g;product=isocitrate dehydrogenase [NAD] subunit gamma 1%2C mitochondrial isoform 2 precursor;protein_id=NP_001343285.1;extra_copy_number=0
CM058260.1	Liftoff	CDS	65851968	65852080	.	-	.	ID=cds-NP_001343285.1;Parent=rna-NM_001356356.2;Dbxref=GeneID:15929,GenBank:NP_001343285.1,MGI:MGI:1099463;Name=NP_001343285.1;Note=isoform 2 precursor is encoded by transcript variant 2;gbkey=CDS;gene=Idh3g;product=isocitrate dehydrogenase [NAD] subunit gamma 1%2C mitochondrial isoform 2 precursor;protein_id=NP_001343285.1;extra_copy_number=0
CM058260.1	Liftoff	CDS	65852297	65852394	.	-	.	ID=cds-NP_001343285.1;Parent=rna-NM_001356356.2;Dbxref=GeneID:15929,GenBank:NP_001343285.1,MGI:MGI:1099463;Name=NP_001343285.1;Note=isoform 2 precursor is encoded by transcript variant 2;gbkey=CDS;gene=Idh3g;product=isocitrate dehydrogenase [NAD] subunit gamma 1%2C mitochondrial isoform 2 precursor;protein_id=NP_001343285.1;extra_copy_number=0
CM058260.1	Liftoff	CDS	65852966	65853007	.	-	.	ID=cds-NP_001343285.1;Parent=rna-NM_001356356.2;Dbxref=GeneID:15929,GenBank:NP_001343285.1,MGI:MGI:1099463;Name=NP_001343285.1;Note=isoform 2 precursor is encoded by transcript variant 2;gbkey=CDS;gene=Idh3g;product=isocitrate dehydrogenase [NAD] subunit gamma 1%2C mitochondrial isoform 2 precursor;protein_id=NP_001343285.1;extra_copy_number=0
CM058260.1	Liftoff	CDS	65857066	65857146	.	-	.	ID=cds-NP_001343285.1;Parent=rna-NM_001356356.2;Dbxref=GeneID:15929,GenBank:NP_001343285.1,MGI:MGI:1099463;Name=NP_001343285.1;Note=isoform 2 precursor is encoded by transcript variant 2;gbkey=CDS;gene=Idh3g;product=isocitrate dehydrogenase [NAD] subunit gamma 1%2C mitochondrial isoform 2 precursor;protein_id=NP_001343285.1;extra_copy_number=0
CM058260.1	Liftoff	mRNA	65849254	65857156	.	-	.	ID=rna-NM_001411511.1;Parent=gene-Idh3g;Dbxref=GeneID:15929,GenBank:NM_001411511.1,MGI:MGI:1099463;Name=NM_001411511.1;gbkey=mRNA;gene=Idh3g;product=isocitrate dehydrogenase 3 (NAD+)%2C gamma%2C transcript variant 3;transcript_id=NM_001411511.1;matches_ref_protein=True;valid_ORF=True;extra_copy_number=0
CM058260.1	Liftoff	exon	65849254	65849462	.	-	.	ID=exon-NM_001411511.1-11;Parent=rna-NM_001411511.1;Dbxref=GeneID:15929,GenBank:NM_001411511.1,MGI:MGI:1099463;gbkey=mRNA;gene=Idh3g;product=isocitrate dehydrogenase 3 (NAD+)%2C gamma%2C transcript variant 3;transcript_id=NM_001411511.1;extra_copy_number=0
CM058260.1	Liftoff	exon	65849905	65849999	.	-	.	ID=exon-NM_001411511.1-10;Parent=rna-NM_001411511.1;Dbxref=GeneID:15929,GenBank:NM_001411511.1,MGI:MGI:1099463;gbkey=mRNA;gene=Idh3g;product=isocitrate dehydrogenase 3 (NAD+)%2C gamma%2C transcript variant 3;transcript_id=NM_001411511.1;extra_copy_number=0
CM058260.1	Liftoff	exon	65850268	65850414	.	-	.	ID=exon-NM_001411511.1-9;Parent=rna-NM_001411511.1;Dbxref=GeneID:15929,GenBank:NM_001411511.1,MGI:MGI:1099463;gbkey=mRNA;gene=Idh3g;product=isocitrate dehydrogenase 3 (NAD+)%2C gamma%2C transcript variant 3;transcript_id=NM_001411511.1;extra_copy_number=0
CM058260.1	Liftoff	exon	65850504	65850606	.	-	.	ID=exon-NM_001411511.1-8;Parent=rna-NM_001411511.1;Dbxref=GeneID:15929,GenBank:NM_001411511.1,MGI:MGI:1099463;gbkey=mRNA;gene=Idh3g;product=isocitrate dehydrogenase 3 (NAD+)%2C gamma%2C transcript variant 3;transcript_id=NM_001411511.1;extra_copy_number=0
CM058260.1	Liftoff	exon	65850865	65850998	.	-	.	ID=exon-NM_001411511.1-7;Parent=rna-NM_001411511.1;Dbxref=GeneID:15929,GenBank:NM_001411511.1,MGI:MGI:1099463;gbkey=mRNA;gene=Idh3g;product=isocitrate dehydrogenase 3 (NAD+)%2C gamma%2C transcript variant 3;transcript_id=NM_001411511.1;extra_copy_number=0
CM058260.1	Liftoff	exon	65851189	65851321	.	-	.	ID=exon-NM_001411511.1-6;Parent=rna-NM_001411511.1;Dbxref=GeneID:15929,GenBank:NM_001411511.1,MGI:MGI:1099463;gbkey=mRNA;gene=Idh3g;product=isocitrate dehydrogenase 3 (NAD+)%2C gamma%2C transcript variant 3;transcript_id=NM_001411511.1;extra_copy_number=0
CM058260.1	Liftoff	exon	65851443	65851503	.	-	.	ID=exon-NM_001411511.1-5;Parent=rna-NM_001411511.1;Dbxref=GeneID:15929,GenBank:NM_001411511.1,MGI:MGI:1099463;gbkey=mRNA;gene=Idh3g;product=isocitrate dehydrogenase 3 (NAD+)%2C gamma%2C transcript variant 3;transcript_id=NM_001411511.1;extra_copy_number=0
CM058260.1	Liftoff	exon	65851968	65852080	.	-	.	ID=exon-NM_001411511.1-4;Parent=rna-NM_001411511.1;Dbxref=GeneID:15929,GenBank:NM_001411511.1,MGI:MGI:1099463;gbkey=mRNA;gene=Idh3g;product=isocitrate dehydrogenase 3 (NAD+)%2C gamma%2C transcript variant 3;transcript_id=NM_001411511.1;extra_copy_number=0
CM058260.1	Liftoff	exon	65852297	65852394	.	-	.	ID=exon-NM_001411511.1-3;Parent=rna-NM_001411511.1;Dbxref=GeneID:15929,GenBank:NM_001411511.1,MGI:MGI:1099463;gbkey=mRNA;gene=Idh3g;product=isocitrate dehydrogenase 3 (NAD+)%2C gamma%2C transcript variant 3;transcript_id=NM_001411511.1;extra_copy_number=0
CM058260.1	Liftoff	exon	65852966	65853007	.	-	.	ID=exon-NM_001411511.1-2;Parent=rna-NM_001411511.1;Dbxref=GeneID:15929,GenBank:NM_001411511.1,MGI:MGI:1099463;gbkey=mRNA;gene=Idh3g;product=isocitrate dehydrogenase 3 (NAD+)%2C gamma%2C transcript variant 3;transcript_id=NM_001411511.1;extra_copy_number=0
CM058260.1	Liftoff	exon	65857066	65857156	.	-	.	ID=exon-NM_001411511.1-1;Parent=rna-NM_001411511.1;Dbxref=GeneID:15929,GenBank:NM_001411511.1,MGI:MGI:1099463;gbkey=mRNA;gene=Idh3g;product=isocitrate dehydrogenase 3 (NAD+)%2C gamma%2C transcript variant 3;transcript_id=NM_001411511.1;extra_copy_number=0
CM058260.1	Liftoff	CDS	65849309	65849462	.	-	.	ID=cds-NP_001398440.1;Parent=rna-NM_001411511.1;Dbxref=GeneID:15929,GenBank:NP_001398440.1,MGI:MGI:1099463;Name=NP_001398440.1;Note=isoform 3 is encoded by transcript variant 3;gbkey=CDS;gene=Idh3g;product=isocitrate dehydrogenase [NAD] subunit gamma 1%2C mitochondrial isoform 3;protein_id=NP_001398440.1;extra_copy_number=0
CM058260.1	Liftoff	CDS	65849905	65849999	.	-	.	ID=cds-NP_001398440.1;Parent=rna-NM_001411511.1;Dbxref=GeneID:15929,GenBank:NP_001398440.1,MGI:MGI:1099463;Name=NP_001398440.1;Note=isoform 3 is encoded by transcript variant 3;gbkey=CDS;gene=Idh3g;product=isocitrate dehydrogenase [NAD] subunit gamma 1%2C mitochondrial isoform 3;protein_id=NP_001398440.1;extra_copy_number=0
CM058260.1	Liftoff	CDS	65850268	65850414	.	-	.	ID=cds-NP_001398440.1;Parent=rna-NM_001411511.1;Dbxref=GeneID:15929,GenBank:NP_001398440.1,MGI:MGI:1099463;Name=NP_001398440.1;Note=isoform 3 is encoded by transcript variant 3;gbkey=CDS;gene=Idh3g;product=isocitrate dehydrogenase [NAD] subunit gamma 1%2C mitochondrial isoform 3;protein_id=NP_001398440.1;extra_copy_number=0
CM058260.1	Liftoff	CDS	65850504	65850606	.	-	.	ID=cds-NP_001398440.1;Parent=rna-NM_001411511.1;Dbxref=GeneID:15929,GenBank:NP_001398440.1,MGI:MGI:1099463;Name=NP_001398440.1;Note=isoform 3 is encoded by transcript variant 3;gbkey=CDS;gene=Idh3g;product=isocitrate dehydrogenase [NAD] subunit gamma 1%2C mitochondrial isoform 3;protein_id=NP_001398440.1;extra_copy_number=0
CM058260.1	Liftoff	CDS	65850865	65850998	.	-	.	ID=cds-NP_001398440.1;Parent=rna-NM_001411511.1;Dbxref=GeneID:15929,GenBank:NP_001398440.1,MGI:MGI:1099463;Name=NP_001398440.1;Note=isoform 3 is encoded by transcript variant 3;gbkey=CDS;gene=Idh3g;product=isocitrate dehydrogenase [NAD] subunit gamma 1%2C mitochondrial isoform 3;protein_id=NP_001398440.1;extra_copy_number=0
CM058260.1	Liftoff	CDS	65851189	65851321	.	-	.	ID=cds-NP_001398440.1;Parent=rna-NM_001411511.1;Dbxref=GeneID:15929,GenBank:NP_001398440.1,MGI:MGI:1099463;Name=NP_001398440.1;Note=isoform 3 is encoded by transcript variant 3;gbkey=CDS;gene=Idh3g;product=isocitrate dehydrogenase [NAD] subunit gamma 1%2C mitochondrial isoform 3;protein_id=NP_001398440.1;extra_copy_number=0
CM058260.1	Liftoff	CDS	65851443	65851503	.	-	.	ID=cds-NP_001398440.1;Parent=rna-NM_001411511.1;Dbxref=GeneID:15929,GenBank:NP_001398440.1,MGI:MGI:1099463;Name=NP_001398440.1;Note=isoform 3 is encoded by transcript variant 3;gbkey=CDS;gene=Idh3g;product=isocitrate dehydrogenase [NAD] subunit gamma 1%2C mitochondrial isoform 3;protein_id=NP_001398440.1;extra_copy_number=0
CM058260.1	Liftoff	CDS	65851968	65852080	.	-	.	ID=cds-NP_001398440.1;Parent=rna-NM_001411511.1;Dbxref=GeneID:15929,GenBank:NP_001398440.1,MGI:MGI:1099463;Name=NP_001398440.1;Note=isoform 3 is encoded by transcript variant 3;gbkey=CDS;gene=Idh3g;product=isocitrate dehydrogenase [NAD] subunit gamma 1%2C mitochondrial isoform 3;protein_id=NP_001398440.1;extra_copy_number=0
CM058260.1	Liftoff	CDS	65852297	65852394	.	-	.	ID=cds-NP_001398440.1;Parent=rna-NM_001411511.1;Dbxref=GeneID:15929,GenBank:NP_001398440.1,MGI:MGI:1099463;Name=NP_001398440.1;Note=isoform 3 is encoded by transcript variant 3;gbkey=CDS;gene=Idh3g;product=isocitrate dehydrogenase [NAD] subunit gamma 1%2C mitochondrial isoform 3;protein_id=NP_001398440.1;extra_copy_number=0
CM058260.1	Liftoff	CDS	65852966	65853007	.	-	.	ID=cds-NP_001398440.1;Parent=rna-NM_001411511.1;Dbxref=GeneID:15929,GenBank:NP_001398440.1,MGI:MGI:1099463;Name=NP_001398440.1;Note=isoform 3 is encoded by transcript variant 3;gbkey=CDS;gene=Idh3g;product=isocitrate dehydrogenase [NAD] subunit gamma 1%2C mitochondrial isoform 3;protein_id=NP_001398440.1;extra_copy_number=0
CM058260.1	Liftoff	CDS	65857066	65857146	.	-	.	ID=cds-NP_001398440.1;Parent=rna-NM_001411511.1;Dbxref=GeneID:15929,GenBank:NP_001398440.1,MGI:MGI:1099463;Name=NP_001398440.1;Note=isoform 3 is encoded by transcript variant 3;gbkey=CDS;gene=Idh3g;product=isocitrate dehydrogenase [NAD] subunit gamma 1%2C mitochondrial isoform 3;protein_id=NP_001398440.1;extra_copy_number=0
CM058260.1	Liftoff	mRNA	65849254	65856906	.	-	.	ID=rna-NM_001411513.1;Parent=gene-Idh3g;Dbxref=GeneID:15929,GenBank:NM_001411513.1,MGI:MGI:1099463;Name=NM_001411513.1;gbkey=mRNA;gene=Idh3g;product=isocitrate dehydrogenase 3 (NAD+)%2C gamma%2C transcript variant 4;transcript_id=NM_001411513.1;matches_ref_protein=True;valid_ORF=True;extra_copy_number=0
CM058260.1	Liftoff	exon	65849254	65849462	.	-	.	ID=exon-NM_001411513.1-12;Parent=rna-NM_001411513.1;Dbxref=GeneID:15929,GenBank:NM_001411513.1,MGI:MGI:1099463;gbkey=mRNA;gene=Idh3g;product=isocitrate dehydrogenase 3 (NAD+)%2C gamma%2C transcript variant 4;transcript_id=NM_001411513.1;extra_copy_number=0
CM058260.1	Liftoff	exon	65849757	65849817	.	-	.	ID=exon-NM_001411513.1-11;Parent=rna-NM_001411513.1;Dbxref=GeneID:15929,GenBank:NM_001411513.1,MGI:MGI:1099463;gbkey=mRNA;gene=Idh3g;product=isocitrate dehydrogenase 3 (NAD+)%2C gamma%2C transcript variant 4;transcript_id=NM_001411513.1;extra_copy_number=0
CM058260.1	Liftoff	exon	65849905	65849999	.	-	.	ID=exon-NM_001411513.1-10;Parent=rna-NM_001411513.1;Dbxref=GeneID:15929,GenBank:NM_001411513.1,MGI:MGI:1099463;gbkey=mRNA;gene=Idh3g;product=isocitrate dehydrogenase 3 (NAD+)%2C gamma%2C transcript variant 4;transcript_id=NM_001411513.1;extra_copy_number=0
CM058260.1	Liftoff	exon	65850268	65850414	.	-	.	ID=exon-NM_001411513.1-9;Parent=rna-NM_001411513.1;Dbxref=GeneID:15929,GenBank:NM_001411513.1,MGI:MGI:1099463;gbkey=mRNA;gene=Idh3g;product=isocitrate dehydrogenase 3 (NAD+)%2C gamma%2C transcript variant 4;transcript_id=NM_001411513.1;extra_copy_number=0
CM058260.1	Liftoff	exon	65850504	65850606	.	-	.	ID=exon-NM_001411513.1-8;Parent=rna-NM_001411513.1;Dbxref=GeneID:15929,GenBank:NM_001411513.1,MGI:MGI:1099463;gbkey=mRNA;gene=Idh3g;product=isocitrate dehydrogenase 3 (NAD+)%2C gamma%2C transcript variant 4;transcript_id=NM_001411513.1;extra_copy_number=0
CM058260.1	Liftoff	exon	65850865	65850998	.	-	.	ID=exon-NM_001411513.1-7;Parent=rna-NM_001411513.1;Dbxref=GeneID:15929,GenBank:NM_001411513.1,MGI:MGI:1099463;gbkey=mRNA;gene=Idh3g;product=isocitrate dehydrogenase 3 (NAD+)%2C gamma%2C transcript variant 4;transcript_id=NM_001411513.1;extra_copy_number=0
CM058260.1	Liftoff	exon	65851189	65851321	.	-	.	ID=exon-NM_001411513.1-6;Parent=rna-NM_001411513.1;Dbxref=GeneID:15929,GenBank:NM_001411513.1,MGI:MGI:1099463;gbkey=mRNA;gene=Idh3g;product=isocitrate dehydrogenase 3 (NAD+)%2C gamma%2C transcript variant 4;transcript_id=NM_001411513.1;extra_copy_number=0
CM058260.1	Liftoff	exon	65851443	65851503	.	-	.	ID=exon-NM_001411513.1-5;Parent=rna-NM_001411513.1;Dbxref=GeneID:15929,GenBank:NM_001411513.1,MGI:MGI:1099463;gbkey=mRNA;gene=Idh3g;product=isocitrate dehydrogenase 3 (NAD+)%2C gamma%2C transcript variant 4;transcript_id=NM_001411513.1;extra_copy_number=0
CM058260.1	Liftoff	exon	65851968	65852080	.	-	.	ID=exon-NM_001411513.1-4;Parent=rna-NM_001411513.1;Dbxref=GeneID:15929,GenBank:NM_001411513.1,MGI:MGI:1099463;gbkey=mRNA;gene=Idh3g;product=isocitrate dehydrogenase 3 (NAD+)%2C gamma%2C transcript variant 4;transcript_id=NM_001411513.1;extra_copy_number=0
CM058260.1	Liftoff	exon	65852297	65852394	.	-	.	ID=exon-NM_001411513.1-3;Parent=rna-NM_001411513.1;Dbxref=GeneID:15929,GenBank:NM_001411513.1,MGI:MGI:1099463;gbkey=mRNA;gene=Idh3g;product=isocitrate dehydrogenase 3 (NAD+)%2C gamma%2C transcript variant 4;transcript_id=NM_001411513.1;extra_copy_number=0
CM058260.1	Liftoff	exon	65852966	65853007	.	-	.	ID=exon-NM_001411513.1-2;Parent=rna-NM_001411513.1;Dbxref=GeneID:15929,GenBank:NM_001411513.1,MGI:MGI:1099463;gbkey=mRNA;gene=Idh3g;product=isocitrate dehydrogenase 3 (NAD+)%2C gamma%2C transcript variant 4;transcript_id=NM_001411513.1;extra_copy_number=0
CM058260.1	Liftoff	exon	65856819	65856906	.	-	.	ID=exon-NM_001411513.1-1;Parent=rna-NM_001411513.1;Dbxref=GeneID:15929,GenBank:NM_001411513.1,MGI:MGI:1099463;gbkey=mRNA;gene=Idh3g;product=isocitrate dehydrogenase 3 (NAD+)%2C gamma%2C transcript variant 4;transcript_id=NM_001411513.1;extra_copy_number=0
CM058260.1	Liftoff	CDS	65849361	65849462	.	-	.	ID=cds-NP_001398442.1;Parent=rna-NM_001411513.1;Dbxref=GeneID:15929,GenBank:NP_001398442.1,MGI:MGI:1099463;Name=NP_001398442.1;Note=isoform 4 is encoded by transcript variant 4;gbkey=CDS;gene=Idh3g;product=isocitrate dehydrogenase [NAD] subunit gamma 1%2C mitochondrial isoform 4;protein_id=NP_001398442.1;extra_copy_number=0
CM058260.1	Liftoff	CDS	65849757	65849817	.	-	.	ID=cds-NP_001398442.1;Parent=rna-NM_001411513.1;Dbxref=GeneID:15929,GenBank:NP_001398442.1,MGI:MGI:1099463;Name=NP_001398442.1;Note=isoform 4 is encoded by transcript variant 4;gbkey=CDS;gene=Idh3g;product=isocitrate dehydrogenase [NAD] subunit gamma 1%2C mitochondrial isoform 4;protein_id=NP_001398442.1;extra_copy_number=0
CM058260.1	Liftoff	CDS	65849905	65849999	.	-	.	ID=cds-NP_001398442.1;Parent=rna-NM_001411513.1;Dbxref=GeneID:15929,GenBank:NP_001398442.1,MGI:MGI:1099463;Name=NP_001398442.1;Note=isoform 4 is encoded by transcript variant 4;gbkey=CDS;gene=Idh3g;product=isocitrate dehydrogenase [NAD] subunit gamma 1%2C mitochondrial isoform 4;protein_id=NP_001398442.1;extra_copy_number=0
CM058260.1	Liftoff	CDS	65850268	65850414	.	-	.	ID=cds-NP_001398442.1;Parent=rna-NM_001411513.1;Dbxref=GeneID:15929,GenBank:NP_001398442.1,MGI:MGI:1099463;Name=NP_001398442.1;Note=isoform 4 is encoded by transcript variant 4;gbkey=CDS;gene=Idh3g;product=isocitrate dehydrogenase [NAD] subunit gamma 1%2C mitochondrial isoform 4;protein_id=NP_001398442.1;extra_copy_number=0
CM058260.1	Liftoff	CDS	65850504	65850606	.	-	.	ID=cds-NP_001398442.1;Parent=rna-NM_001411513.1;Dbxref=GeneID:15929,GenBank:NP_001398442.1,MGI:MGI:1099463;Name=NP_001398442.1;Note=isoform 4 is encoded by transcript variant 4;gbkey=CDS;gene=Idh3g;product=isocitrate dehydrogenase [NAD] subunit gamma 1%2C mitochondrial isoform 4;protein_id=NP_001398442.1;extra_copy_number=0
CM058260.1	Liftoff	CDS	65850865	65850998	.	-	.	ID=cds-NP_001398442.1;Parent=rna-NM_001411513.1;Dbxref=GeneID:15929,GenBank:NP_001398442.1,MGI:MGI:1099463;Name=NP_001398442.1;Note=isoform 4 is encoded by transcript variant 4;gbkey=CDS;gene=Idh3g;product=isocitrate dehydrogenase [NAD] subunit gamma 1%2C mitochondrial isoform 4;protein_id=NP_001398442.1;extra_copy_number=0
CM058260.1	Liftoff	CDS	65851189	65851321	.	-	.	ID=cds-NP_001398442.1;Parent=rna-NM_001411513.1;Dbxref=GeneID:15929,GenBank:NP_001398442.1,MGI:MGI:1099463;Name=NP_001398442.1;Note=isoform 4 is encoded by transcript variant 4;gbkey=CDS;gene=Idh3g;product=isocitrate dehydrogenase [NAD] subunit gamma 1%2C mitochondrial isoform 4;protein_id=NP_001398442.1;extra_copy_number=0
CM058260.1	Liftoff	CDS	65851443	65851503	.	-	.	ID=cds-NP_001398442.1;Parent=rna-NM_001411513.1;Dbxref=GeneID:15929,GenBank:NP_001398442.1,MGI:MGI:1099463;Name=NP_001398442.1;Note=isoform 4 is encoded by transcript variant 4;gbkey=CDS;gene=Idh3g;product=isocitrate dehydrogenase [NAD] subunit gamma 1%2C mitochondrial isoform 4;protein_id=NP_001398442.1;extra_copy_number=0
CM058260.1	Liftoff	CDS	65851968	65852080	.	-	.	ID=cds-NP_001398442.1;Parent=rna-NM_001411513.1;Dbxref=GeneID:15929,GenBank:NP_001398442.1,MGI:MGI:1099463;Name=NP_001398442.1;Note=isoform 4 is encoded by transcript variant 4;gbkey=CDS;gene=Idh3g;product=isocitrate dehydrogenase [NAD] subunit gamma 1%2C mitochondrial isoform 4;protein_id=NP_001398442.1;extra_copy_number=0
CM058260.1	Liftoff	CDS	65852297	65852355	.	-	.	ID=cds-NP_001398442.1;Parent=rna-NM_001411513.1;Dbxref=GeneID:15929,GenBank:NP_001398442.1,MGI:MGI:1099463;Name=NP_001398442.1;Note=isoform 4 is encoded by transcript variant 4;gbkey=CDS;gene=Idh3g;product=isocitrate dehydrogenase [NAD] subunit gamma 1%2C mitochondrial isoform 4;protein_id=NP_001398442.1;extra_copy_number=0
CM058260.1	Liftoff	mRNA	65849254	65857156	.	-	.	ID=rna-NM_001411516.1;Parent=gene-Idh3g;Dbxref=GeneID:15929,GenBank:NM_001411516.1,MGI:MGI:1099463;Name=NM_001411516.1;gbkey=mRNA;gene=Idh3g;product=isocitrate dehydrogenase 3 (NAD+)%2C gamma%2C transcript variant 5;transcript_id=NM_001411516.1;matches_ref_protein=True;valid_ORF=True;extra_copy_number=0
CM058260.1	Liftoff	exon	65849254	65849462	.	-	.	ID=exon-NM_001411516.1-11;Parent=rna-NM_001411516.1;Dbxref=GeneID:15929,GenBank:NM_001411516.1,MGI:MGI:1099463;gbkey=mRNA;gene=Idh3g;product=isocitrate dehydrogenase 3 (NAD+)%2C gamma%2C transcript variant 5;transcript_id=NM_001411516.1;extra_copy_number=0
CM058260.1	Liftoff	exon	65849757	65849817	.	-	.	ID=exon-NM_001411516.1-10;Parent=rna-NM_001411516.1;Dbxref=GeneID:15929,GenBank:NM_001411516.1,MGI:MGI:1099463;gbkey=mRNA;gene=Idh3g;product=isocitrate dehydrogenase 3 (NAD+)%2C gamma%2C transcript variant 5;transcript_id=NM_001411516.1;extra_copy_number=0
CM058260.1	Liftoff	exon	65849905	65849999	.	-	.	ID=exon-NM_001411516.1-9;Parent=rna-NM_001411516.1;Dbxref=GeneID:15929,GenBank:NM_001411516.1,MGI:MGI:1099463;gbkey=mRNA;gene=Idh3g;product=isocitrate dehydrogenase 3 (NAD+)%2C gamma%2C transcript variant 5;transcript_id=NM_001411516.1;extra_copy_number=0
CM058260.1	Liftoff	exon	65850268	65850414	.	-	.	ID=exon-NM_001411516.1-8;Parent=rna-NM_001411516.1;Dbxref=GeneID:15929,GenBank:NM_001411516.1,MGI:MGI:1099463;gbkey=mRNA;gene=Idh3g;product=isocitrate dehydrogenase 3 (NAD+)%2C gamma%2C transcript variant 5;transcript_id=NM_001411516.1;extra_copy_number=0
CM058260.1	Liftoff	exon	65850504	65850606	.	-	.	ID=exon-NM_001411516.1-7;Parent=rna-NM_001411516.1;Dbxref=GeneID:15929,GenBank:NM_001411516.1,MGI:MGI:1099463;gbkey=mRNA;gene=Idh3g;product=isocitrate dehydrogenase 3 (NAD+)%2C gamma%2C transcript variant 5;transcript_id=NM_001411516.1;extra_copy_number=0
CM058260.1	Liftoff	exon	65850865	65850998	.	-	.	ID=exon-NM_001411516.1-6;Parent=rna-NM_001411516.1;Dbxref=GeneID:15929,GenBank:NM_001411516.1,MGI:MGI:1099463;gbkey=mRNA;gene=Idh3g;product=isocitrate dehydrogenase 3 (NAD+)%2C gamma%2C transcript variant 5;transcript_id=NM_001411516.1;extra_copy_number=0
CM058260.1	Liftoff	exon	65851189	65851321	.	-	.	ID=exon-NM_001411516.1-5;Parent=rna-NM_001411516.1;Dbxref=GeneID:15929,GenBank:NM_001411516.1,MGI:MGI:1099463;gbkey=mRNA;gene=Idh3g;product=isocitrate dehydrogenase 3 (NAD+)%2C gamma%2C transcript variant 5;transcript_id=NM_001411516.1;extra_copy_number=0
CM058260.1	Liftoff	exon	65851443	65851503	.	-	.	ID=exon-NM_001411516.1-4;Parent=rna-NM_001411516.1;Dbxref=GeneID:15929,GenBank:NM_001411516.1,MGI:MGI:1099463;gbkey=mRNA;gene=Idh3g;product=isocitrate dehydrogenase 3 (NAD+)%2C gamma%2C transcript variant 5;transcript_id=NM_001411516.1;extra_copy_number=0
CM058260.1	Liftoff	exon	65851968	65852080	.	-	.	ID=exon-NM_001411516.1-3;Parent=rna-NM_001411516.1;Dbxref=GeneID:15929,GenBank:NM_001411516.1,MGI:MGI:1099463;gbkey=mRNA;gene=Idh3g;product=isocitrate dehydrogenase 3 (NAD+)%2C gamma%2C transcript variant 5;transcript_id=NM_001411516.1;extra_copy_number=0
CM058260.1	Liftoff	exon	65852966	65853007	.	-	.	ID=exon-NM_001411516.1-2;Parent=rna-NM_001411516.1;Dbxref=GeneID:15929,GenBank:NM_001411516.1,MGI:MGI:1099463;gbkey=mRNA;gene=Idh3g;product=isocitrate dehydrogenase 3 (NAD+)%2C gamma%2C transcript variant 5;transcript_id=NM_001411516.1;extra_copy_number=0
CM058260.1	Liftoff	exon	65857066	65857156	.	-	.	ID=exon-NM_001411516.1-1;Parent=rna-NM_001411516.1;Dbxref=GeneID:15929,GenBank:NM_001411516.1,MGI:MGI:1099463;gbkey=mRNA;gene=Idh3g;product=isocitrate dehydrogenase 3 (NAD+)%2C gamma%2C transcript variant 5;transcript_id=NM_001411516.1;extra_copy_number=0
CM058260.1	Liftoff	CDS	65849361	65849462	.	-	.	ID=cds-NP_001398445.1;Parent=rna-NM_001411516.1;Dbxref=GeneID:15929,GenBank:NP_001398445.1,MGI:MGI:1099463;Name=NP_001398445.1;Note=isoform 5 is encoded by transcript variant 5;gbkey=CDS;gene=Idh3g;product=isocitrate dehydrogenase [NAD] subunit gamma 1%2C mitochondrial isoform 5;protein_id=NP_001398445.1;extra_copy_number=0
CM058260.1	Liftoff	CDS	65849757	65849817	.	-	.	ID=cds-NP_001398445.1;Parent=rna-NM_001411516.1;Dbxref=GeneID:15929,GenBank:NP_001398445.1,MGI:MGI:1099463;Name=NP_001398445.1;Note=isoform 5 is encoded by transcript variant 5;gbkey=CDS;gene=Idh3g;product=isocitrate dehydrogenase [NAD] subunit gamma 1%2C mitochondrial isoform 5;protein_id=NP_001398445.1;extra_copy_number=0
CM058260.1	Liftoff	CDS	65849905	65849999	.	-	.	ID=cds-NP_001398445.1;Parent=rna-NM_001411516.1;Dbxref=GeneID:15929,GenBank:NP_001398445.1,MGI:MGI:1099463;Name=NP_001398445.1;Note=isoform 5 is encoded by transcript variant 5;gbkey=CDS;gene=Idh3g;product=isocitrate dehydrogenase [NAD] subunit gamma 1%2C mitochondrial isoform 5;protein_id=NP_001398445.1;extra_copy_number=0
CM058260.1	Liftoff	CDS	65850268	65850414	.	-	.	ID=cds-NP_001398445.1;Parent=rna-NM_001411516.1;Dbxref=GeneID:15929,GenBank:NP_001398445.1,MGI:MGI:1099463;Name=NP_001398445.1;Note=isoform 5 is encoded by transcript variant 5;gbkey=CDS;gene=Idh3g;product=isocitrate dehydrogenase [NAD] subunit gamma 1%2C mitochondrial isoform 5;protein_id=NP_001398445.1;extra_copy_number=0
CM058260.1	Liftoff	CDS	65850504	65850606	.	-	.	ID=cds-NP_001398445.1;Parent=rna-NM_001411516.1;Dbxref=GeneID:15929,GenBank:NP_001398445.1,MGI:MGI:1099463;Name=NP_001398445.1;Note=isoform 5 is encoded by transcript variant 5;gbkey=CDS;gene=Idh3g;product=isocitrate dehydrogenase [NAD] subunit gamma 1%2C mitochondrial isoform 5;protein_id=NP_001398445.1;extra_copy_number=0
CM058260.1	Liftoff	CDS	65850865	65850998	.	-	.	ID=cds-NP_001398445.1;Parent=rna-NM_001411516.1;Dbxref=GeneID:15929,GenBank:NP_001398445.1,MGI:MGI:1099463;Name=NP_001398445.1;Note=isoform 5 is encoded by transcript variant 5;gbkey=CDS;gene=Idh3g;product=isocitrate dehydrogenase [NAD] subunit gamma 1%2C mitochondrial isoform 5;protein_id=NP_001398445.1;extra_copy_number=0
CM058260.1	Liftoff	CDS	65851189	65851321	.	-	.	ID=cds-NP_001398445.1;Parent=rna-NM_001411516.1;Dbxref=GeneID:15929,GenBank:NP_001398445.1,MGI:MGI:1099463;Name=NP_001398445.1;Note=isoform 5 is encoded by transcript variant 5;gbkey=CDS;gene=Idh3g;product=isocitrate dehydrogenase [NAD] subunit gamma 1%2C mitochondrial isoform 5;protein_id=NP_001398445.1;extra_copy_number=0
CM058260.1	Liftoff	CDS	65851443	65851503	.	-	.	ID=cds-NP_001398445.1;Parent=rna-NM_001411516.1;Dbxref=GeneID:15929,GenBank:NP_001398445.1,MGI:MGI:1099463;Name=NP_001398445.1;Note=isoform 5 is encoded by transcript variant 5;gbkey=CDS;gene=Idh3g;product=isocitrate dehydrogenase [NAD] subunit gamma 1%2C mitochondrial isoform 5;protein_id=NP_001398445.1;extra_copy_number=0
CM058260.1	Liftoff	CDS	65851968	65852080	.	-	.	ID=cds-NP_001398445.1;Parent=rna-NM_001411516.1;Dbxref=GeneID:15929,GenBank:NP_001398445.1,MGI:MGI:1099463;Name=NP_001398445.1;Note=isoform 5 is encoded by transcript variant 5;gbkey=CDS;gene=Idh3g;product=isocitrate dehydrogenase [NAD] subunit gamma 1%2C mitochondrial isoform 5;protein_id=NP_001398445.1;extra_copy_number=0
CM058260.1	Liftoff	CDS	65852966	65852994	.	-	.	ID=cds-NP_001398445.1;Parent=rna-NM_001411516.1;Dbxref=GeneID:15929,GenBank:NP_001398445.1,MGI:MGI:1099463;Name=NP_001398445.1;Note=isoform 5 is encoded by transcript variant 5;gbkey=CDS;gene=Idh3g;product=isocitrate dehydrogenase [NAD] subunit gamma 1%2C mitochondrial isoform 5;protein_id=NP_001398445.1;extra_copy_number=0
CM058260.1	Liftoff	mRNA	65849254	65856906	.	-	.	ID=rna-NM_001411517.1;Parent=gene-Idh3g;Dbxref=GeneID:15929,GenBank:NM_001411517.1,MGI:MGI:1099463;Name=NM_001411517.1;gbkey=mRNA;gene=Idh3g;product=isocitrate dehydrogenase 3 (NAD+)%2C gamma%2C transcript variant 6;transcript_id=NM_001411517.1;matches_ref_protein=True;valid_ORF=True;extra_copy_number=0
CM058260.1	Liftoff	exon	65849254	65849462	.	-	.	ID=exon-NM_001411517.1-11;Parent=rna-NM_001411517.1;Dbxref=GeneID:15929,GenBank:NM_001411517.1,MGI:MGI:1099463;gbkey=mRNA;gene=Idh3g;product=isocitrate dehydrogenase 3 (NAD+)%2C gamma%2C transcript variant 6;transcript_id=NM_001411517.1;extra_copy_number=0
CM058260.1	Liftoff	exon	65849757	65849817	.	-	.	ID=exon-NM_001411517.1-10;Parent=rna-NM_001411517.1;Dbxref=GeneID:15929,GenBank:NM_001411517.1,MGI:MGI:1099463;gbkey=mRNA;gene=Idh3g;product=isocitrate dehydrogenase 3 (NAD+)%2C gamma%2C transcript variant 6;transcript_id=NM_001411517.1;extra_copy_number=0
CM058260.1	Liftoff	exon	65849905	65849999	.	-	.	ID=exon-NM_001411517.1-9;Parent=rna-NM_001411517.1;Dbxref=GeneID:15929,GenBank:NM_001411517.1,MGI:MGI:1099463;gbkey=mRNA;gene=Idh3g;product=isocitrate dehydrogenase 3 (NAD+)%2C gamma%2C transcript variant 6;transcript_id=NM_001411517.1;extra_copy_number=0
CM058260.1	Liftoff	exon	65850268	65850414	.	-	.	ID=exon-NM_001411517.1-8;Parent=rna-NM_001411517.1;Dbxref=GeneID:15929,GenBank:NM_001411517.1,MGI:MGI:1099463;gbkey=mRNA;gene=Idh3g;product=isocitrate dehydrogenase 3 (NAD+)%2C gamma%2C transcript variant 6;transcript_id=NM_001411517.1;extra_copy_number=0
CM058260.1	Liftoff	exon	65850504	65850606	.	-	.	ID=exon-NM_001411517.1-7;Parent=rna-NM_001411517.1;Dbxref=GeneID:15929,GenBank:NM_001411517.1,MGI:MGI:1099463;gbkey=mRNA;gene=Idh3g;product=isocitrate dehydrogenase 3 (NAD+)%2C gamma%2C transcript variant 6;transcript_id=NM_001411517.1;extra_copy_number=0
CM058260.1	Liftoff	exon	65850865	65850998	.	-	.	ID=exon-NM_001411517.1-6;Parent=rna-NM_001411517.1;Dbxref=GeneID:15929,GenBank:NM_001411517.1,MGI:MGI:1099463;gbkey=mRNA;gene=Idh3g;product=isocitrate dehydrogenase 3 (NAD+)%2C gamma%2C transcript variant 6;transcript_id=NM_001411517.1;extra_copy_number=0
CM058260.1	Liftoff	exon	65851189	65851321	.	-	.	ID=exon-NM_001411517.1-5;Parent=rna-NM_001411517.1;Dbxref=GeneID:15929,GenBank:NM_001411517.1,MGI:MGI:1099463;gbkey=mRNA;gene=Idh3g;product=isocitrate dehydrogenase 3 (NAD+)%2C gamma%2C transcript variant 6;transcript_id=NM_001411517.1;extra_copy_number=0
CM058260.1	Liftoff	exon	65851443	65851503	.	-	.	ID=exon-NM_001411517.1-4;Parent=rna-NM_001411517.1;Dbxref=GeneID:15929,GenBank:NM_001411517.1,MGI:MGI:1099463;gbkey=mRNA;gene=Idh3g;product=isocitrate dehydrogenase 3 (NAD+)%2C gamma%2C transcript variant 6;transcript_id=NM_001411517.1;extra_copy_number=0
CM058260.1	Liftoff	exon	65851968	65852080	.	-	.	ID=exon-NM_001411517.1-3;Parent=rna-NM_001411517.1;Dbxref=GeneID:15929,GenBank:NM_001411517.1,MGI:MGI:1099463;gbkey=mRNA;gene=Idh3g;product=isocitrate dehydrogenase 3 (NAD+)%2C gamma%2C transcript variant 6;transcript_id=NM_001411517.1;extra_copy_number=0
CM058260.1	Liftoff	exon	65852966	65853007	.	-	.	ID=exon-NM_001411517.1-2;Parent=rna-NM_001411517.1;Dbxref=GeneID:15929,GenBank:NM_001411517.1,MGI:MGI:1099463;gbkey=mRNA;gene=Idh3g;product=isocitrate dehydrogenase 3 (NAD+)%2C gamma%2C transcript variant 6;transcript_id=NM_001411517.1;extra_copy_number=0
CM058260.1	Liftoff	exon	65856819	65856906	.	-	.	ID=exon-NM_001411517.1-1;Parent=rna-NM_001411517.1;Dbxref=GeneID:15929,GenBank:NM_001411517.1,MGI:MGI:1099463;gbkey=mRNA;gene=Idh3g;product=isocitrate dehydrogenase 3 (NAD+)%2C gamma%2C transcript variant 6;transcript_id=NM_001411517.1;extra_copy_number=0
CM058260.1	Liftoff	CDS	65849361	65849462	.	-	.	ID=cds-NP_001398446.1;Parent=rna-NM_001411517.1;Dbxref=GeneID:15929,GenBank:NP_001398446.1,MGI:MGI:1099463;Name=NP_001398446.1;Note=isoform 5 is encoded by transcript variant 6;gbkey=CDS;gene=Idh3g;product=isocitrate dehydrogenase [NAD] subunit gamma 1%2C mitochondrial isoform 5;protein_id=NP_001398446.1;extra_copy_number=0
CM058260.1	Liftoff	CDS	65849757	65849817	.	-	.	ID=cds-NP_001398446.1;Parent=rna-NM_001411517.1;Dbxref=GeneID:15929,GenBank:NP_001398446.1,MGI:MGI:1099463;Name=NP_001398446.1;Note=isoform 5 is encoded by transcript variant 6;gbkey=CDS;gene=Idh3g;product=isocitrate dehydrogenase [NAD] subunit gamma 1%2C mitochondrial isoform 5;protein_id=NP_001398446.1;extra_copy_number=0
CM058260.1	Liftoff	CDS	65849905	65849999	.	-	.	ID=cds-NP_001398446.1;Parent=rna-NM_001411517.1;Dbxref=GeneID:15929,GenBank:NP_001398446.1,MGI:MGI:1099463;Name=NP_001398446.1;Note=isoform 5 is encoded by transcript variant 6;gbkey=CDS;gene=Idh3g;product=isocitrate dehydrogenase [NAD] subunit gamma 1%2C mitochondrial isoform 5;protein_id=NP_001398446.1;extra_copy_number=0
CM058260.1	Liftoff	CDS	65850268	65850414	.	-	.	ID=cds-NP_001398446.1;Parent=rna-NM_001411517.1;Dbxref=GeneID:15929,GenBank:NP_001398446.1,MGI:MGI:1099463;Name=NP_001398446.1;Note=isoform 5 is encoded by transcript variant 6;gbkey=CDS;gene=Idh3g;product=isocitrate dehydrogenase [NAD] subunit gamma 1%2C mitochondrial isoform 5;protein_id=NP_001398446.1;extra_copy_number=0
CM058260.1	Liftoff	CDS	65850504	65850606	.	-	.	ID=cds-NP_001398446.1;Parent=rna-NM_001411517.1;Dbxref=GeneID:15929,GenBank:NP_001398446.1,MGI:MGI:1099463;Name=NP_001398446.1;Note=isoform 5 is encoded by transcript variant 6;gbkey=CDS;gene=Idh3g;product=isocitrate dehydrogenase [NAD] subunit gamma 1%2C mitochondrial isoform 5;protein_id=NP_001398446.1;extra_copy_number=0
CM058260.1	Liftoff	CDS	65850865	65850998	.	-	.	ID=cds-NP_001398446.1;Parent=rna-NM_001411517.1;Dbxref=GeneID:15929,GenBank:NP_001398446.1,MGI:MGI:1099463;Name=NP_001398446.1;Note=isoform 5 is encoded by transcript variant 6;gbkey=CDS;gene=Idh3g;product=isocitrate dehydrogenase [NAD] subunit gamma 1%2C mitochondrial isoform 5;protein_id=NP_001398446.1;extra_copy_number=0
CM058260.1	Liftoff	CDS	65851189	65851321	.	-	.	ID=cds-NP_001398446.1;Parent=rna-NM_001411517.1;Dbxref=GeneID:15929,GenBank:NP_001398446.1,MGI:MGI:1099463;Name=NP_001398446.1;Note=isoform 5 is encoded by transcript variant 6;gbkey=CDS;gene=Idh3g;product=isocitrate dehydrogenase [NAD] subunit gamma 1%2C mitochondrial isoform 5;protein_id=NP_001398446.1;extra_copy_number=0
CM058260.1	Liftoff	CDS	65851443	65851503	.	-	.	ID=cds-NP_001398446.1;Parent=rna-NM_001411517.1;Dbxref=GeneID:15929,GenBank:NP_001398446.1,MGI:MGI:1099463;Name=NP_001398446.1;Note=isoform 5 is encoded by transcript variant 6;gbkey=CDS;gene=Idh3g;product=isocitrate dehydrogenase [NAD] subunit gamma 1%2C mitochondrial isoform 5;protein_id=NP_001398446.1;extra_copy_number=0
CM058260.1	Liftoff	CDS	65851968	65852080	.	-	.	ID=cds-NP_001398446.1;Parent=rna-NM_001411517.1;Dbxref=GeneID:15929,GenBank:NP_001398446.1,MGI:MGI:1099463;Name=NP_001398446.1;Note=isoform 5 is encoded by transcript variant 6;gbkey=CDS;gene=Idh3g;product=isocitrate dehydrogenase [NAD] subunit gamma 1%2C mitochondrial isoform 5;protein_id=NP_001398446.1;extra_copy_number=0
CM058260.1	Liftoff	CDS	65852966	65852994	.	-	.	ID=cds-NP_001398446.1;Parent=rna-NM_001411517.1;Dbxref=GeneID:15929,GenBank:NP_001398446.1,MGI:MGI:1099463;Name=NP_001398446.1;Note=isoform 5 is encoded by transcript variant 6;gbkey=CDS;gene=Idh3g;product=isocitrate dehydrogenase [NAD] subunit gamma 1%2C mitochondrial isoform 5;protein_id=NP_001398446.1;extra_copy_number=0
CM058260.1	Liftoff	mRNA	65849254	65857149	.	-	.	ID=rna-NM_001411518.1;Parent=gene-Idh3g;Dbxref=GeneID:15929,GenBank:NM_001411518.1,MGI:MGI:1099463;Name=NM_001411518.1;gbkey=mRNA;gene=Idh3g;product=isocitrate dehydrogenase 3 (NAD+)%2C gamma%2C transcript variant 7;transcript_id=NM_001411518.1;matches_ref_protein=True;valid_ORF=True;extra_copy_number=0
CM058260.1	Liftoff	exon	65849254	65849462	.	-	.	ID=exon-NM_001411518.1-10;Parent=rna-NM_001411518.1;Dbxref=GeneID:15929,GenBank:NM_001411518.1,MGI:MGI:1099463;gbkey=mRNA;gene=Idh3g;product=isocitrate dehydrogenase 3 (NAD+)%2C gamma%2C transcript variant 7;transcript_id=NM_001411518.1;extra_copy_number=0
CM058260.1	Liftoff	exon	65849757	65849817	.	-	.	ID=exon-NM_001411518.1-9;Parent=rna-NM_001411518.1;Dbxref=GeneID:15929,GenBank:NM_001411518.1,MGI:MGI:1099463;gbkey=mRNA;gene=Idh3g;product=isocitrate dehydrogenase 3 (NAD+)%2C gamma%2C transcript variant 7;transcript_id=NM_001411518.1;extra_copy_number=0
CM058260.1	Liftoff	exon	65849905	65849999	.	-	.	ID=exon-NM_001411518.1-8;Parent=rna-NM_001411518.1;Dbxref=GeneID:15929,GenBank:NM_001411518.1,MGI:MGI:1099463;gbkey=mRNA;gene=Idh3g;product=isocitrate dehydrogenase 3 (NAD+)%2C gamma%2C transcript variant 7;transcript_id=NM_001411518.1;extra_copy_number=0
CM058260.1	Liftoff	exon	65850268	65850414	.	-	.	ID=exon-NM_001411518.1-7;Parent=rna-NM_001411518.1;Dbxref=GeneID:15929,GenBank:NM_001411518.1,MGI:MGI:1099463;gbkey=mRNA;gene=Idh3g;product=isocitrate dehydrogenase 3 (NAD+)%2C gamma%2C transcript variant 7;transcript_id=NM_001411518.1;extra_copy_number=0
CM058260.1	Liftoff	exon	65851189	65851321	.	-	.	ID=exon-NM_001411518.1-6;Parent=rna-NM_001411518.1;Dbxref=GeneID:15929,GenBank:NM_001411518.1,MGI:MGI:1099463;gbkey=mRNA;gene=Idh3g;product=isocitrate dehydrogenase 3 (NAD+)%2C gamma%2C transcript variant 7;transcript_id=NM_001411518.1;extra_copy_number=0
CM058260.1	Liftoff	exon	65851443	65851503	.	-	.	ID=exon-NM_001411518.1-5;Parent=rna-NM_001411518.1;Dbxref=GeneID:15929,GenBank:NM_001411518.1,MGI:MGI:1099463;gbkey=mRNA;gene=Idh3g;product=isocitrate dehydrogenase 3 (NAD+)%2C gamma%2C transcript variant 7;transcript_id=NM_001411518.1;extra_copy_number=0
CM058260.1	Liftoff	exon	65851968	65852080	.	-	.	ID=exon-NM_001411518.1-4;Parent=rna-NM_001411518.1;Dbxref=GeneID:15929,GenBank:NM_001411518.1,MGI:MGI:1099463;gbkey=mRNA;gene=Idh3g;product=isocitrate dehydrogenase 3 (NAD+)%2C gamma%2C transcript variant 7;transcript_id=NM_001411518.1;extra_copy_number=0
CM058260.1	Liftoff	exon	65852297	65852394	.	-	.	ID=exon-NM_001411518.1-3;Parent=rna-NM_001411518.1;Dbxref=GeneID:15929,GenBank:NM_001411518.1,MGI:MGI:1099463;gbkey=mRNA;gene=Idh3g;product=isocitrate dehydrogenase 3 (NAD+)%2C gamma%2C transcript variant 7;transcript_id=NM_001411518.1;extra_copy_number=0
CM058260.1	Liftoff	exon	65852966	65853007	.	-	.	ID=exon-NM_001411518.1-2;Parent=rna-NM_001411518.1;Dbxref=GeneID:15929,GenBank:NM_001411518.1,MGI:MGI:1099463;gbkey=mRNA;gene=Idh3g;product=isocitrate dehydrogenase 3 (NAD+)%2C gamma%2C transcript variant 7;transcript_id=NM_001411518.1;extra_copy_number=0
CM058260.1	Liftoff	exon	65857066	65857149	.	-	.	ID=exon-NM_001411518.1-1;Parent=rna-NM_001411518.1;Dbxref=GeneID:15929,GenBank:NM_001411518.1,MGI:MGI:1099463;gbkey=mRNA;gene=Idh3g;product=isocitrate dehydrogenase 3 (NAD+)%2C gamma%2C transcript variant 7;transcript_id=NM_001411518.1;extra_copy_number=0
CM058260.1	Liftoff	CDS	65849361	65849462	.	-	.	ID=cds-NP_001398447.1;Parent=rna-NM_001411518.1;Dbxref=GeneID:15929,GenBank:NP_001398447.1,MGI:MGI:1099463;Name=NP_001398447.1;Note=isoform 6 is encoded by transcript variant 7;gbkey=CDS;gene=Idh3g;product=isocitrate dehydrogenase [NAD] subunit gamma 1%2C mitochondrial isoform 6;protein_id=NP_001398447.1;extra_copy_number=0
CM058260.1	Liftoff	CDS	65849757	65849817	.	-	.	ID=cds-NP_001398447.1;Parent=rna-NM_001411518.1;Dbxref=GeneID:15929,GenBank:NP_001398447.1,MGI:MGI:1099463;Name=NP_001398447.1;Note=isoform 6 is encoded by transcript variant 7;gbkey=CDS;gene=Idh3g;product=isocitrate dehydrogenase [NAD] subunit gamma 1%2C mitochondrial isoform 6;protein_id=NP_001398447.1;extra_copy_number=0
CM058260.1	Liftoff	CDS	65849905	65849999	.	-	.	ID=cds-NP_001398447.1;Parent=rna-NM_001411518.1;Dbxref=GeneID:15929,GenBank:NP_001398447.1,MGI:MGI:1099463;Name=NP_001398447.1;Note=isoform 6 is encoded by transcript variant 7;gbkey=CDS;gene=Idh3g;product=isocitrate dehydrogenase [NAD] subunit gamma 1%2C mitochondrial isoform 6;protein_id=NP_001398447.1;extra_copy_number=0
CM058260.1	Liftoff	CDS	65850268	65850414	.	-	.	ID=cds-NP_001398447.1;Parent=rna-NM_001411518.1;Dbxref=GeneID:15929,GenBank:NP_001398447.1,MGI:MGI:1099463;Name=NP_001398447.1;Note=isoform 6 is encoded by transcript variant 7;gbkey=CDS;gene=Idh3g;product=isocitrate dehydrogenase [NAD] subunit gamma 1%2C mitochondrial isoform 6;protein_id=NP_001398447.1;extra_copy_number=0
CM058260.1	Liftoff	CDS	65851189	65851321	.	-	.	ID=cds-NP_001398447.1;Parent=rna-NM_001411518.1;Dbxref=GeneID:15929,GenBank:NP_001398447.1,MGI:MGI:1099463;Name=NP_001398447.1;Note=isoform 6 is encoded by transcript variant 7;gbkey=CDS;gene=Idh3g;product=isocitrate dehydrogenase [NAD] subunit gamma 1%2C mitochondrial isoform 6;protein_id=NP_001398447.1;extra_copy_number=0
CM058260.1	Liftoff	CDS	65851443	65851503	.	-	.	ID=cds-NP_001398447.1;Parent=rna-NM_001411518.1;Dbxref=GeneID:15929,GenBank:NP_001398447.1,MGI:MGI:1099463;Name=NP_001398447.1;Note=isoform 6 is encoded by transcript variant 7;gbkey=CDS;gene=Idh3g;product=isocitrate dehydrogenase [NAD] subunit gamma 1%2C mitochondrial isoform 6;protein_id=NP_001398447.1;extra_copy_number=0
CM058260.1	Liftoff	CDS	65851968	65852080	.	-	.	ID=cds-NP_001398447.1;Parent=rna-NM_001411518.1;Dbxref=GeneID:15929,GenBank:NP_001398447.1,MGI:MGI:1099463;Name=NP_001398447.1;Note=isoform 6 is encoded by transcript variant 7;gbkey=CDS;gene=Idh3g;product=isocitrate dehydrogenase [NAD] subunit gamma 1%2C mitochondrial isoform 6;protein_id=NP_001398447.1;extra_copy_number=0
CM058260.1	Liftoff	CDS	65852297	65852394	.	-	.	ID=cds-NP_001398447.1;Parent=rna-NM_001411518.1;Dbxref=GeneID:15929,GenBank:NP_001398447.1,MGI:MGI:1099463;Name=NP_001398447.1;Note=isoform 6 is encoded by transcript variant 7;gbkey=CDS;gene=Idh3g;product=isocitrate dehydrogenase [NAD] subunit gamma 1%2C mitochondrial isoform 6;protein_id=NP_001398447.1;extra_copy_number=0
CM058260.1	Liftoff	CDS	65852966	65853007	.	-	.	ID=cds-NP_001398447.1;Parent=rna-NM_001411518.1;Dbxref=GeneID:15929,GenBank:NP_001398447.1,MGI:MGI:1099463;Name=NP_001398447.1;Note=isoform 6 is encoded by transcript variant 7;gbkey=CDS;gene=Idh3g;product=isocitrate dehydrogenase [NAD] subunit gamma 1%2C mitochondrial isoform 6;protein_id=NP_001398447.1;extra_copy_number=0
CM058260.1	Liftoff	CDS	65857066	65857146	.	-	.	ID=cds-NP_001398447.1;Parent=rna-NM_001411518.1;Dbxref=GeneID:15929,GenBank:NP_001398447.1,MGI:MGI:1099463;Name=NP_001398447.1;Note=isoform 6 is encoded by transcript variant 7;gbkey=CDS;gene=Idh3g;product=isocitrate dehydrogenase [NAD] subunit gamma 1%2C mitochondrial isoform 6;protein_id=NP_001398447.1;extra_copy_number=0
CM058260.1	Liftoff	mRNA	65849254	65857156	.	-	.	ID=rna-NM_001411519.1;Parent=gene-Idh3g;Dbxref=GeneID:15929,GenBank:NM_001411519.1,MGI:MGI:1099463;Name=NM_001411519.1;gbkey=mRNA;gene=Idh3g;product=isocitrate dehydrogenase 3 (NAD+)%2C gamma%2C transcript variant 8;transcript_id=NM_001411519.1;matches_ref_protein=True;valid_ORF=True;extra_copy_number=0
CM058260.1	Liftoff	exon	65849254	65849462	.	-	.	ID=exon-NM_001411519.1-10;Parent=rna-NM_001411519.1;Dbxref=GeneID:15929,GenBank:NM_001411519.1,MGI:MGI:1099463;gbkey=mRNA;gene=Idh3g;product=isocitrate dehydrogenase 3 (NAD+)%2C gamma%2C transcript variant 8;transcript_id=NM_001411519.1;extra_copy_number=0
CM058260.1	Liftoff	exon	65849757	65849817	.	-	.	ID=exon-NM_001411519.1-9;Parent=rna-NM_001411519.1;Dbxref=GeneID:15929,GenBank:NM_001411519.1,MGI:MGI:1099463;gbkey=mRNA;gene=Idh3g;product=isocitrate dehydrogenase 3 (NAD+)%2C gamma%2C transcript variant 8;transcript_id=NM_001411519.1;extra_copy_number=0
CM058260.1	Liftoff	exon	65849905	65849999	.	-	.	ID=exon-NM_001411519.1-8;Parent=rna-NM_001411519.1;Dbxref=GeneID:15929,GenBank:NM_001411519.1,MGI:MGI:1099463;gbkey=mRNA;gene=Idh3g;product=isocitrate dehydrogenase 3 (NAD+)%2C gamma%2C transcript variant 8;transcript_id=NM_001411519.1;extra_copy_number=0
CM058260.1	Liftoff	exon	65850268	65850414	.	-	.	ID=exon-NM_001411519.1-7;Parent=rna-NM_001411519.1;Dbxref=GeneID:15929,GenBank:NM_001411519.1,MGI:MGI:1099463;gbkey=mRNA;gene=Idh3g;product=isocitrate dehydrogenase 3 (NAD+)%2C gamma%2C transcript variant 8;transcript_id=NM_001411519.1;extra_copy_number=0
CM058260.1	Liftoff	exon	65850504	65850606	.	-	.	ID=exon-NM_001411519.1-6;Parent=rna-NM_001411519.1;Dbxref=GeneID:15929,GenBank:NM_001411519.1,MGI:MGI:1099463;gbkey=mRNA;gene=Idh3g;product=isocitrate dehydrogenase 3 (NAD+)%2C gamma%2C transcript variant 8;transcript_id=NM_001411519.1;extra_copy_number=0
CM058260.1	Liftoff	exon	65850865	65850998	.	-	.	ID=exon-NM_001411519.1-5;Parent=rna-NM_001411519.1;Dbxref=GeneID:15929,GenBank:NM_001411519.1,MGI:MGI:1099463;gbkey=mRNA;gene=Idh3g;product=isocitrate dehydrogenase 3 (NAD+)%2C gamma%2C transcript variant 8;transcript_id=NM_001411519.1;extra_copy_number=0
CM058260.1	Liftoff	exon	65851189	65851321	.	-	.	ID=exon-NM_001411519.1-4;Parent=rna-NM_001411519.1;Dbxref=GeneID:15929,GenBank:NM_001411519.1,MGI:MGI:1099463;gbkey=mRNA;gene=Idh3g;product=isocitrate dehydrogenase 3 (NAD+)%2C gamma%2C transcript variant 8;transcript_id=NM_001411519.1;extra_copy_number=0
CM058260.1	Liftoff	exon	65851443	65851503	.	-	.	ID=exon-NM_001411519.1-3;Parent=rna-NM_001411519.1;Dbxref=GeneID:15929,GenBank:NM_001411519.1,MGI:MGI:1099463;gbkey=mRNA;gene=Idh3g;product=isocitrate dehydrogenase 3 (NAD+)%2C gamma%2C transcript variant 8;transcript_id=NM_001411519.1;extra_copy_number=0
CM058260.1	Liftoff	exon	65851968	65852080	.	-	.	ID=exon-NM_001411519.1-2;Parent=rna-NM_001411519.1;Dbxref=GeneID:15929,GenBank:NM_001411519.1,MGI:MGI:1099463;gbkey=mRNA;gene=Idh3g;product=isocitrate dehydrogenase 3 (NAD+)%2C gamma%2C transcript variant 8;transcript_id=NM_001411519.1;extra_copy_number=0
CM058260.1	Liftoff	exon	65857066	65857156	.	-	.	ID=exon-NM_001411519.1-1;Parent=rna-NM_001411519.1;Dbxref=GeneID:15929,GenBank:NM_001411519.1,MGI:MGI:1099463;gbkey=mRNA;gene=Idh3g;product=isocitrate dehydrogenase 3 (NAD+)%2C gamma%2C transcript variant 8;transcript_id=NM_001411519.1;extra_copy_number=0
CM058260.1	Liftoff	CDS	65849361	65849462	.	-	.	ID=cds-NP_001398448.1;Parent=rna-NM_001411519.1;Dbxref=GeneID:15929,GenBank:NP_001398448.1,MGI:MGI:1099463;Name=NP_001398448.1;Note=isoform 7 is encoded by transcript variant 8;gbkey=CDS;gene=Idh3g;product=isocitrate dehydrogenase [NAD] subunit gamma 1%2C mitochondrial isoform 7;protein_id=NP_001398448.1;extra_copy_number=0
CM058260.1	Liftoff	CDS	65849757	65849817	.	-	.	ID=cds-NP_001398448.1;Parent=rna-NM_001411519.1;Dbxref=GeneID:15929,GenBank:NP_001398448.1,MGI:MGI:1099463;Name=NP_001398448.1;Note=isoform 7 is encoded by transcript variant 8;gbkey=CDS;gene=Idh3g;product=isocitrate dehydrogenase [NAD] subunit gamma 1%2C mitochondrial isoform 7;protein_id=NP_001398448.1;extra_copy_number=0
CM058260.1	Liftoff	CDS	65849905	65849999	.	-	.	ID=cds-NP_001398448.1;Parent=rna-NM_001411519.1;Dbxref=GeneID:15929,GenBank:NP_001398448.1,MGI:MGI:1099463;Name=NP_001398448.1;Note=isoform 7 is encoded by transcript variant 8;gbkey=CDS;gene=Idh3g;product=isocitrate dehydrogenase [NAD] subunit gamma 1%2C mitochondrial isoform 7;protein_id=NP_001398448.1;extra_copy_number=0
CM058260.1	Liftoff	CDS	65850268	65850414	.	-	.	ID=cds-NP_001398448.1;Parent=rna-NM_001411519.1;Dbxref=GeneID:15929,GenBank:NP_001398448.1,MGI:MGI:1099463;Name=NP_001398448.1;Note=isoform 7 is encoded by transcript variant 8;gbkey=CDS;gene=Idh3g;product=isocitrate dehydrogenase [NAD] subunit gamma 1%2C mitochondrial isoform 7;protein_id=NP_001398448.1;extra_copy_number=0
CM058260.1	Liftoff	CDS	65850504	65850606	.	-	.	ID=cds-NP_001398448.1;Parent=rna-NM_001411519.1;Dbxref=GeneID:15929,GenBank:NP_001398448.1,MGI:MGI:1099463;Name=NP_001398448.1;Note=isoform 7 is encoded by transcript variant 8;gbkey=CDS;gene=Idh3g;product=isocitrate dehydrogenase [NAD] subunit gamma 1%2C mitochondrial isoform 7;protein_id=NP_001398448.1;extra_copy_number=0
CM058260.1	Liftoff	CDS	65850865	65850998	.	-	.	ID=cds-NP_001398448.1;Parent=rna-NM_001411519.1;Dbxref=GeneID:15929,GenBank:NP_001398448.1,MGI:MGI:1099463;Name=NP_001398448.1;Note=isoform 7 is encoded by transcript variant 8;gbkey=CDS;gene=Idh3g;product=isocitrate dehydrogenase [NAD] subunit gamma 1%2C mitochondrial isoform 7;protein_id=NP_001398448.1;extra_copy_number=0
CM058260.1	Liftoff	CDS	65851189	65851321	.	-	.	ID=cds-NP_001398448.1;Parent=rna-NM_001411519.1;Dbxref=GeneID:15929,GenBank:NP_001398448.1,MGI:MGI:1099463;Name=NP_001398448.1;Note=isoform 7 is encoded by transcript variant 8;gbkey=CDS;gene=Idh3g;product=isocitrate dehydrogenase [NAD] subunit gamma 1%2C mitochondrial isoform 7;protein_id=NP_001398448.1;extra_copy_number=0
CM058260.1	Liftoff	CDS	65851443	65851503	.	-	.	ID=cds-NP_001398448.1;Parent=rna-NM_001411519.1;Dbxref=GeneID:15929,GenBank:NP_001398448.1,MGI:MGI:1099463;Name=NP_001398448.1;Note=isoform 7 is encoded by transcript variant 8;gbkey=CDS;gene=Idh3g;product=isocitrate dehydrogenase [NAD] subunit gamma 1%2C mitochondrial isoform 7;protein_id=NP_001398448.1;extra_copy_number=0
CM058260.1	Liftoff	CDS	65851968	65852001	.	-	.	ID=cds-NP_001398448.1;Parent=rna-NM_001411519.1;Dbxref=GeneID:15929,GenBank:NP_001398448.1,MGI:MGI:1099463;Name=NP_001398448.1;Note=isoform 7 is encoded by transcript variant 8;gbkey=CDS;gene=Idh3g;product=isocitrate dehydrogenase [NAD] subunit gamma 1%2C mitochondrial isoform 7;protein_id=NP_001398448.1;extra_copy_number=0
CM058260.1	Liftoff	mRNA	65849254	65857156	.	-	.	ID=rna-NM_008323.2;Parent=gene-Idh3g;Dbxref=GeneID:15929,GenBank:NM_008323.2,MGI:MGI:1099463;Name=NM_008323.2;gbkey=mRNA;gene=Idh3g;product=isocitrate dehydrogenase 3 (NAD+)%2C gamma%2C transcript variant 1;tag=RefSeq Select;transcript_id=NM_008323.2;matches_ref_protein=True;valid_ORF=True;extra_copy_number=0
CM058260.1	Liftoff	exon	65849254	65849462	.	-	.	ID=exon-NM_008323.2-13;Parent=rna-NM_008323.2;Dbxref=GeneID:15929,GenBank:NM_008323.2,MGI:MGI:1099463;gbkey=mRNA;gene=Idh3g;product=isocitrate dehydrogenase 3 (NAD+)%2C gamma%2C transcript variant 1;tag=RefSeq Select;transcript_id=NM_008323.2;extra_copy_number=0
CM058260.1	Liftoff	exon	65849757	65849817	.	-	.	ID=exon-NM_008323.2-12;Parent=rna-NM_008323.2;Dbxref=GeneID:15929,GenBank:NM_008323.2,MGI:MGI:1099463;gbkey=mRNA;gene=Idh3g;product=isocitrate dehydrogenase 3 (NAD+)%2C gamma%2C transcript variant 1;tag=RefSeq Select;transcript_id=NM_008323.2;extra_copy_number=0
CM058260.1	Liftoff	exon	65849905	65849999	.	-	.	ID=exon-NM_008323.2-11;Parent=rna-NM_008323.2;Dbxref=GeneID:15929,GenBank:NM_008323.2,MGI:MGI:1099463;gbkey=mRNA;gene=Idh3g;product=isocitrate dehydrogenase 3 (NAD+)%2C gamma%2C transcript variant 1;tag=RefSeq Select;transcript_id=NM_008323.2;extra_copy_number=0
CM058260.1	Liftoff	exon	65850268	65850414	.	-	.	ID=exon-NM_008323.2-10;Parent=rna-NM_008323.2;Dbxref=GeneID:15929,GenBank:NM_008323.2,MGI:MGI:1099463;gbkey=mRNA;gene=Idh3g;product=isocitrate dehydrogenase 3 (NAD+)%2C gamma%2C transcript variant 1;tag=RefSeq Select;transcript_id=NM_008323.2;extra_copy_number=0
CM058260.1	Liftoff	exon	65850504	65850606	.	-	.	ID=exon-NM_008323.2-9;Parent=rna-NM_008323.2;Dbxref=GeneID:15929,GenBank:NM_008323.2,MGI:MGI:1099463;gbkey=mRNA;gene=Idh3g;product=isocitrate dehydrogenase 3 (NAD+)%2C gamma%2C transcript variant 1;tag=RefSeq Select;transcript_id=NM_008323.2;extra_copy_number=0
CM058260.1	Liftoff	exon	65850865	65850998	.	-	.	ID=exon-NM_008323.2-8;Parent=rna-NM_008323.2;Dbxref=GeneID:15929,GenBank:NM_008323.2,MGI:MGI:1099463;gbkey=mRNA;gene=Idh3g;product=isocitrate dehydrogenase 3 (NAD+)%2C gamma%2C transcript variant 1;tag=RefSeq Select;transcript_id=NM_008323.2;extra_copy_number=0
CM058260.1	Liftoff	exon	65851189	65851321	.	-	.	ID=exon-NM_008323.2-7;Parent=rna-NM_008323.2;Dbxref=GeneID:15929,GenBank:NM_008323.2,MGI:MGI:1099463;gbkey=mRNA;gene=Idh3g;product=isocitrate dehydrogenase 3 (NAD+)%2C gamma%2C transcript variant 1;tag=RefSeq Select;transcript_id=NM_008323.2;extra_copy_number=0
CM058260.1	Liftoff	exon	65851443	65851503	.	-	.	ID=exon-NM_008323.2-6;Parent=rna-NM_008323.2;Dbxref=GeneID:15929,GenBank:NM_008323.2,MGI:MGI:1099463;gbkey=mRNA;gene=Idh3g;product=isocitrate dehydrogenase 3 (NAD+)%2C gamma%2C transcript variant 1;tag=RefSeq Select;transcript_id=NM_008323.2;extra_copy_number=0
CM058260.1	Liftoff	exon	65851968	65852080	.	-	.	ID=exon-NM_008323.2-5;Parent=rna-NM_008323.2;Dbxref=GeneID:15929,GenBank:NM_008323.2,MGI:MGI:1099463;gbkey=mRNA;gene=Idh3g;product=isocitrate dehydrogenase 3 (NAD+)%2C gamma%2C transcript variant 1;tag=RefSeq Select;transcript_id=NM_008323.2;extra_copy_number=0
CM058260.1	Liftoff	exon	65852297	65852394	.	-	.	ID=exon-NM_008323.2-4;Parent=rna-NM_008323.2;Dbxref=GeneID:15929,GenBank:NM_008323.2,MGI:MGI:1099463;gbkey=mRNA;gene=Idh3g;product=isocitrate dehydrogenase 3 (NAD+)%2C gamma%2C transcript variant 1;tag=RefSeq Select;transcript_id=NM_008323.2;extra_copy_number=0
CM058260.1	Liftoff	exon	65852589	65852600	.	-	.	ID=exon-NM_008323.2-3;Parent=rna-NM_008323.2;Dbxref=GeneID:15929,GenBank:NM_008323.2,MGI:MGI:1099463;gbkey=mRNA;gene=Idh3g;product=isocitrate dehydrogenase 3 (NAD+)%2C gamma%2C transcript variant 1;tag=RefSeq Select;transcript_id=NM_008323.2;extra_copy_number=0
CM058260.1	Liftoff	exon	65852966	65853007	.	-	.	ID=exon-NM_008323.2-2;Parent=rna-NM_008323.2;Dbxref=GeneID:15929,GenBank:NM_008323.2,MGI:MGI:1099463;gbkey=mRNA;gene=Idh3g;product=isocitrate dehydrogenase 3 (NAD+)%2C gamma%2C transcript variant 1;tag=RefSeq Select;transcript_id=NM_008323.2;extra_copy_number=0
CM058260.1	Liftoff	exon	65857066	65857156	.	-	.	ID=exon-NM_008323.2-1;Parent=rna-NM_008323.2;Dbxref=GeneID:15929,GenBank:NM_008323.2,MGI:MGI:1099463;gbkey=mRNA;gene=Idh3g;product=isocitrate dehydrogenase 3 (NAD+)%2C gamma%2C transcript variant 1;tag=RefSeq Select;transcript_id=NM_008323.2;extra_copy_number=0
CM058260.1	Liftoff	CDS	65849361	65849462	.	-	.	ID=cds-NP_032349.1;Parent=rna-NM_008323.2;Dbxref=CCDS:CCDS30212.1,GeneID:15929,GenBank:NP_032349.1,MGI:MGI:1099463;Name=NP_032349.1;Note=isoform 1 precursor is encoded by transcript variant 1;gbkey=CDS;gene=Idh3g;product=isocitrate dehydrogenase [NAD] subunit gamma 1%2C mitochondrial isoform 1 precursor;protein_id=NP_032349.1;tag=RefSeq Select;extra_copy_number=0
CM058260.1	Liftoff	CDS	65849757	65849817	.	-	.	ID=cds-NP_032349.1;Parent=rna-NM_008323.2;Dbxref=CCDS:CCDS30212.1,GeneID:15929,GenBank:NP_032349.1,MGI:MGI:1099463;Name=NP_032349.1;Note=isoform 1 precursor is encoded by transcript variant 1;gbkey=CDS;gene=Idh3g;product=isocitrate dehydrogenase [NAD] subunit gamma 1%2C mitochondrial isoform 1 precursor;protein_id=NP_032349.1;tag=RefSeq Select;extra_copy_number=0
CM058260.1	Liftoff	CDS	65849905	65849999	.	-	.	ID=cds-NP_032349.1;Parent=rna-NM_008323.2;Dbxref=CCDS:CCDS30212.1,GeneID:15929,GenBank:NP_032349.1,MGI:MGI:1099463;Name=NP_032349.1;Note=isoform 1 precursor is encoded by transcript variant 1;gbkey=CDS;gene=Idh3g;product=isocitrate dehydrogenase [NAD] subunit gamma 1%2C mitochondrial isoform 1 precursor;protein_id=NP_032349.1;tag=RefSeq Select;extra_copy_number=0
CM058260.1	Liftoff	CDS	65850268	65850414	.	-	.	ID=cds-NP_032349.1;Parent=rna-NM_008323.2;Dbxref=CCDS:CCDS30212.1,GeneID:15929,GenBank:NP_032349.1,MGI:MGI:1099463;Name=NP_032349.1;Note=isoform 1 precursor is encoded by transcript variant 1;gbkey=CDS;gene=Idh3g;product=isocitrate dehydrogenase [NAD] subunit gamma 1%2C mitochondrial isoform 1 precursor;protein_id=NP_032349.1;tag=RefSeq Select;extra_copy_number=0
CM058260.1	Liftoff	CDS	65850504	65850606	.	-	.	ID=cds-NP_032349.1;Parent=rna-NM_008323.2;Dbxref=CCDS:CCDS30212.1,GeneID:15929,GenBank:NP_032349.1,MGI:MGI:1099463;Name=NP_032349.1;Note=isoform 1 precursor is encoded by transcript variant 1;gbkey=CDS;gene=Idh3g;product=isocitrate dehydrogenase [NAD] subunit gamma 1%2C mitochondrial isoform 1 precursor;protein_id=NP_032349.1;tag=RefSeq Select;extra_copy_number=0
CM058260.1	Liftoff	CDS	65850865	65850998	.	-	.	ID=cds-NP_032349.1;Parent=rna-NM_008323.2;Dbxref=CCDS:CCDS30212.1,GeneID:15929,GenBank:NP_032349.1,MGI:MGI:1099463;Name=NP_032349.1;Note=isoform 1 precursor is encoded by transcript variant 1;gbkey=CDS;gene=Idh3g;product=isocitrate dehydrogenase [NAD] subunit gamma 1%2C mitochondrial isoform 1 precursor;protein_id=NP_032349.1;tag=RefSeq Select;extra_copy_number=0
CM058260.1	Liftoff	CDS	65851189	65851321	.	-	.	ID=cds-NP_032349.1;Parent=rna-NM_008323.2;Dbxref=CCDS:CCDS30212.1,GeneID:15929,GenBank:NP_032349.1,MGI:MGI:1099463;Name=NP_032349.1;Note=isoform 1 precursor is encoded by transcript variant 1;gbkey=CDS;gene=Idh3g;product=isocitrate dehydrogenase [NAD] subunit gamma 1%2C mitochondrial isoform 1 precursor;protein_id=NP_032349.1;tag=RefSeq Select;extra_copy_number=0
CM058260.1	Liftoff	CDS	65851443	65851503	.	-	.	ID=cds-NP_032349.1;Parent=rna-NM_008323.2;Dbxref=CCDS:CCDS30212.1,GeneID:15929,GenBank:NP_032349.1,MGI:MGI:1099463;Name=NP_032349.1;Note=isoform 1 precursor is encoded by transcript variant 1;gbkey=CDS;gene=Idh3g;product=isocitrate dehydrogenase [NAD] subunit gamma 1%2C mitochondrial isoform 1 precursor;protein_id=NP_032349.1;tag=RefSeq Select;extra_copy_number=0
CM058260.1	Liftoff	CDS	65851968	65852080	.	-	.	ID=cds-NP_032349.1;Parent=rna-NM_008323.2;Dbxref=CCDS:CCDS30212.1,GeneID:15929,GenBank:NP_032349.1,MGI:MGI:1099463;Name=NP_032349.1;Note=isoform 1 precursor is encoded by transcript variant 1;gbkey=CDS;gene=Idh3g;product=isocitrate dehydrogenase [NAD] subunit gamma 1%2C mitochondrial isoform 1 precursor;protein_id=NP_032349.1;tag=RefSeq Select;extra_copy_number=0
CM058260.1	Liftoff	CDS	65852297	65852394	.	-	.	ID=cds-NP_032349.1;Parent=rna-NM_008323.2;Dbxref=CCDS:CCDS30212.1,GeneID:15929,GenBank:NP_032349.1,MGI:MGI:1099463;Name=NP_032349.1;Note=isoform 1 precursor is encoded by transcript variant 1;gbkey=CDS;gene=Idh3g;product=isocitrate dehydrogenase [NAD] subunit gamma 1%2C mitochondrial isoform 1 precursor;protein_id=NP_032349.1;tag=RefSeq Select;extra_copy_number=0
CM058260.1	Liftoff	CDS	65852589	65852600	.	-	.	ID=cds-NP_032349.1;Parent=rna-NM_008323.2;Dbxref=CCDS:CCDS30212.1,GeneID:15929,GenBank:NP_032349.1,MGI:MGI:1099463;Name=NP_032349.1;Note=isoform 1 precursor is encoded by transcript variant 1;gbkey=CDS;gene=Idh3g;product=isocitrate dehydrogenase [NAD] subunit gamma 1%2C mitochondrial isoform 1 precursor;protein_id=NP_032349.1;tag=RefSeq Select;extra_copy_number=0
CM058260.1	Liftoff	CDS	65852966	65853007	.	-	.	ID=cds-NP_032349.1;Parent=rna-NM_008323.2;Dbxref=CCDS:CCDS30212.1,GeneID:15929,GenBank:NP_032349.1,MGI:MGI:1099463;Name=NP_032349.1;Note=isoform 1 precursor is encoded by transcript variant 1;gbkey=CDS;gene=Idh3g;product=isocitrate dehydrogenase [NAD] subunit gamma 1%2C mitochondrial isoform 1 precursor;protein_id=NP_032349.1;tag=RefSeq Select;extra_copy_number=0
CM058260.1	Liftoff	CDS	65857066	65857146	.	-	.	ID=cds-NP_032349.1;Parent=rna-NM_008323.2;Dbxref=CCDS:CCDS30212.1,GeneID:15929,GenBank:NP_032349.1,MGI:MGI:1099463;Name=NP_032349.1;Note=isoform 1 precursor is encoded by transcript variant 1;gbkey=CDS;gene=Idh3g;product=isocitrate dehydrogenase [NAD] subunit gamma 1%2C mitochondrial isoform 1 precursor;protein_id=NP_032349.1;tag=RefSeq Select;extra_copy_number=0
CM058260.1	Liftoff	mRNA	65849254	65856931	.	-	.	ID=rna-XM_017318392.2;Parent=gene-Idh3g;Dbxref=GeneID:15929,GenBank:XM_017318392.2,MGI:MGI:1099463;Name=XM_017318392.2;gbkey=mRNA;gene=Idh3g;model_evidence=Supporting evidence includes similarity to: 2 mRNAs%2C 54 ESTs%2C 9 Proteins%2C 4135 long SRA reads%2C and 100%25 coverage of the annotated genomic feature by RNAseq alignments%2C including 45 samples with support for all annotated introns;product=isocitrate dehydrogenase 3 (NAD+)%2C gamma%2C transcript variant X1;transcript_id=XM_017318392.2;matches_ref_protein=True;valid_ORF=True;extra_copy_number=0
CM058260.1	Liftoff	exon	65849254	65849462	.	-	.	ID=exon-XM_017318392.2-13;Parent=rna-XM_017318392.2;Dbxref=GeneID:15929,GenBank:XM_017318392.2,MGI:MGI:1099463;gbkey=mRNA;gene=Idh3g;product=isocitrate dehydrogenase 3 (NAD+)%2C gamma%2C transcript variant X1;transcript_id=XM_017318392.2;extra_copy_number=0
CM058260.1	Liftoff	exon	65849757	65849817	.	-	.	ID=exon-XM_017318392.2-12;Parent=rna-XM_017318392.2;Dbxref=GeneID:15929,GenBank:XM_017318392.2,MGI:MGI:1099463;gbkey=mRNA;gene=Idh3g;product=isocitrate dehydrogenase 3 (NAD+)%2C gamma%2C transcript variant X1;transcript_id=XM_017318392.2;extra_copy_number=0
CM058260.1	Liftoff	exon	65849905	65849999	.	-	.	ID=exon-XM_017318392.2-11;Parent=rna-XM_017318392.2;Dbxref=GeneID:15929,GenBank:XM_017318392.2,MGI:MGI:1099463;gbkey=mRNA;gene=Idh3g;product=isocitrate dehydrogenase 3 (NAD+)%2C gamma%2C transcript variant X1;transcript_id=XM_017318392.2;extra_copy_number=0
CM058260.1	Liftoff	exon	65850268	65850414	.	-	.	ID=exon-XM_017318392.2-10;Parent=rna-XM_017318392.2;Dbxref=GeneID:15929,GenBank:XM_017318392.2,MGI:MGI:1099463;gbkey=mRNA;gene=Idh3g;product=isocitrate dehydrogenase 3 (NAD+)%2C gamma%2C transcript variant X1;transcript_id=XM_017318392.2;extra_copy_number=0
CM058260.1	Liftoff	exon	65850504	65850606	.	-	.	ID=exon-XM_017318392.2-9;Parent=rna-XM_017318392.2;Dbxref=GeneID:15929,GenBank:XM_017318392.2,MGI:MGI:1099463;gbkey=mRNA;gene=Idh3g;product=isocitrate dehydrogenase 3 (NAD+)%2C gamma%2C transcript variant X1;transcript_id=XM_017318392.2;extra_copy_number=0
CM058260.1	Liftoff	exon	65850865	65850998	.	-	.	ID=exon-XM_017318392.2-8;Parent=rna-XM_017318392.2;Dbxref=GeneID:15929,GenBank:XM_017318392.2,MGI:MGI:1099463;gbkey=mRNA;gene=Idh3g;product=isocitrate dehydrogenase 3 (NAD+)%2C gamma%2C transcript variant X1;transcript_id=XM_017318392.2;extra_copy_number=0
CM058260.1	Liftoff	exon	65851189	65851321	.	-	.	ID=exon-XM_017318392.2-7;Parent=rna-XM_017318392.2;Dbxref=GeneID:15929,GenBank:XM_017318392.2,MGI:MGI:1099463;gbkey=mRNA;gene=Idh3g;product=isocitrate dehydrogenase 3 (NAD+)%2C gamma%2C transcript variant X1;transcript_id=XM_017318392.2;extra_copy_number=0
CM058260.1	Liftoff	exon	65851443	65851503	.	-	.	ID=exon-XM_017318392.2-6;Parent=rna-XM_017318392.2;Dbxref=GeneID:15929,GenBank:XM_017318392.2,MGI:MGI:1099463;gbkey=mRNA;gene=Idh3g;product=isocitrate dehydrogenase 3 (NAD+)%2C gamma%2C transcript variant X1;transcript_id=XM_017318392.2;extra_copy_number=0
CM058260.1	Liftoff	exon	65851968	65852080	.	-	.	ID=exon-XM_017318392.2-5;Parent=rna-XM_017318392.2;Dbxref=GeneID:15929,GenBank:XM_017318392.2,MGI:MGI:1099463;gbkey=mRNA;gene=Idh3g;product=isocitrate dehydrogenase 3 (NAD+)%2C gamma%2C transcript variant X1;transcript_id=XM_017318392.2;extra_copy_number=0
CM058260.1	Liftoff	exon	65852297	65852394	.	-	.	ID=exon-XM_017318392.2-4;Parent=rna-XM_017318392.2;Dbxref=GeneID:15929,GenBank:XM_017318392.2,MGI:MGI:1099463;gbkey=mRNA;gene=Idh3g;product=isocitrate dehydrogenase 3 (NAD+)%2C gamma%2C transcript variant X1;transcript_id=XM_017318392.2;extra_copy_number=0
CM058260.1	Liftoff	exon	65852589	65852600	.	-	.	ID=exon-XM_017318392.2-3;Parent=rna-XM_017318392.2;Dbxref=GeneID:15929,GenBank:XM_017318392.2,MGI:MGI:1099463;gbkey=mRNA;gene=Idh3g;product=isocitrate dehydrogenase 3 (NAD+)%2C gamma%2C transcript variant X1;transcript_id=XM_017318392.2;extra_copy_number=0
CM058260.1	Liftoff	exon	65852966	65853007	.	-	.	ID=exon-XM_017318392.2-2;Parent=rna-XM_017318392.2;Dbxref=GeneID:15929,GenBank:XM_017318392.2,MGI:MGI:1099463;gbkey=mRNA;gene=Idh3g;product=isocitrate dehydrogenase 3 (NAD+)%2C gamma%2C transcript variant X1;transcript_id=XM_017318392.2;extra_copy_number=0
CM058260.1	Liftoff	exon	65856819	65856931	.	-	.	ID=exon-XM_017318392.2-1;Parent=rna-XM_017318392.2;Dbxref=GeneID:15929,GenBank:XM_017318392.2,MGI:MGI:1099463;gbkey=mRNA;gene=Idh3g;product=isocitrate dehydrogenase 3 (NAD+)%2C gamma%2C transcript variant X1;transcript_id=XM_017318392.2;extra_copy_number=0
CM058260.1	Liftoff	CDS	65849361	65849462	.	-	.	ID=cds-XP_017173881.1;Parent=rna-XM_017318392.2;Dbxref=GeneID:15929,GenBank:XP_017173881.1,MGI:MGI:1099463;Name=XP_017173881.1;gbkey=CDS;gene=Idh3g;product=isocitrate dehydrogenase [NAD] subunit gamma 1%2C mitochondrial isoform X1;protein_id=XP_017173881.1;extra_copy_number=0
CM058260.1	Liftoff	CDS	65849757	65849817	.	-	.	ID=cds-XP_017173881.1;Parent=rna-XM_017318392.2;Dbxref=GeneID:15929,GenBank:XP_017173881.1,MGI:MGI:1099463;Name=XP_017173881.1;gbkey=CDS;gene=Idh3g;product=isocitrate dehydrogenase [NAD] subunit gamma 1%2C mitochondrial isoform X1;protein_id=XP_017173881.1;extra_copy_number=0
CM058260.1	Liftoff	CDS	65849905	65849999	.	-	.	ID=cds-XP_017173881.1;Parent=rna-XM_017318392.2;Dbxref=GeneID:15929,GenBank:XP_017173881.1,MGI:MGI:1099463;Name=XP_017173881.1;gbkey=CDS;gene=Idh3g;product=isocitrate dehydrogenase [NAD] subunit gamma 1%2C mitochondrial isoform X1;protein_id=XP_017173881.1;extra_copy_number=0
CM058260.1	Liftoff	CDS	65850268	65850414	.	-	.	ID=cds-XP_017173881.1;Parent=rna-XM_017318392.2;Dbxref=GeneID:15929,GenBank:XP_017173881.1,MGI:MGI:1099463;Name=XP_017173881.1;gbkey=CDS;gene=Idh3g;product=isocitrate dehydrogenase [NAD] subunit gamma 1%2C mitochondrial isoform X1;protein_id=XP_017173881.1;extra_copy_number=0
CM058260.1	Liftoff	CDS	65850504	65850606	.	-	.	ID=cds-XP_017173881.1;Parent=rna-XM_017318392.2;Dbxref=GeneID:15929,GenBank:XP_017173881.1,MGI:MGI:1099463;Name=XP_017173881.1;gbkey=CDS;gene=Idh3g;product=isocitrate dehydrogenase [NAD] subunit gamma 1%2C mitochondrial isoform X1;protein_id=XP_017173881.1;extra_copy_number=0
CM058260.1	Liftoff	CDS	65850865	65850998	.	-	.	ID=cds-XP_017173881.1;Parent=rna-XM_017318392.2;Dbxref=GeneID:15929,GenBank:XP_017173881.1,MGI:MGI:1099463;Name=XP_017173881.1;gbkey=CDS;gene=Idh3g;product=isocitrate dehydrogenase [NAD] subunit gamma 1%2C mitochondrial isoform X1;protein_id=XP_017173881.1;extra_copy_number=0
CM058260.1	Liftoff	CDS	65851189	65851321	.	-	.	ID=cds-XP_017173881.1;Parent=rna-XM_017318392.2;Dbxref=GeneID:15929,GenBank:XP_017173881.1,MGI:MGI:1099463;Name=XP_017173881.1;gbkey=CDS;gene=Idh3g;product=isocitrate dehydrogenase [NAD] subunit gamma 1%2C mitochondrial isoform X1;protein_id=XP_017173881.1;extra_copy_number=0
CM058260.1	Liftoff	CDS	65851443	65851503	.	-	.	ID=cds-XP_017173881.1;Parent=rna-XM_017318392.2;Dbxref=GeneID:15929,GenBank:XP_017173881.1,MGI:MGI:1099463;Name=XP_017173881.1;gbkey=CDS;gene=Idh3g;product=isocitrate dehydrogenase [NAD] subunit gamma 1%2C mitochondrial isoform X1;protein_id=XP_017173881.1;extra_copy_number=0
CM058260.1	Liftoff	CDS	65851968	65852080	.	-	.	ID=cds-XP_017173881.1;Parent=rna-XM_017318392.2;Dbxref=GeneID:15929,GenBank:XP_017173881.1,MGI:MGI:1099463;Name=XP_017173881.1;gbkey=CDS;gene=Idh3g;product=isocitrate dehydrogenase [NAD] subunit gamma 1%2C mitochondrial isoform X1;protein_id=XP_017173881.1;extra_copy_number=0
CM058260.1	Liftoff	CDS	65852297	65852355	.	-	.	ID=cds-XP_017173881.1;Parent=rna-XM_017318392.2;Dbxref=GeneID:15929,GenBank:XP_017173881.1,MGI:MGI:1099463;Name=XP_017173881.1;gbkey=CDS;gene=Idh3g;product=isocitrate dehydrogenase [NAD] subunit gamma 1%2C mitochondrial isoform X1;protein_id=XP_017173881.1;extra_copy_number=0
CM058260.1	Liftoff	transcript	65849254	65857156	.	-	.	ID=rna-NR_177282.1;Parent=gene-Idh3g;Dbxref=GeneID:15929,GenBank:NR_177282.1,MGI:MGI:1099463;Name=NR_177282.1;gbkey=misc_RNA;gene=Idh3g;product=isocitrate dehydrogenase 3 (NAD+)%2C gamma%2C transcript variant 9;transcript_id=NR_177282.1;extra_copy_number=0
CM058260.1	Liftoff	exon	65849254	65849462	.	-	.	ID=exon-NR_177282.1-10;Parent=rna-NR_177282.1;Dbxref=GeneID:15929,GenBank:NR_177282.1,MGI:MGI:1099463;gbkey=misc_RNA;gene=Idh3g;product=isocitrate dehydrogenase 3 (NAD+)%2C gamma%2C transcript variant 9;transcript_id=NR_177282.1;extra_copy_number=0
CM058260.1	Liftoff	exon	65849757	65849817	.	-	.	ID=exon-NR_177282.1-9;Parent=rna-NR_177282.1;Dbxref=GeneID:15929,GenBank:NR_177282.1,MGI:MGI:1099463;gbkey=misc_RNA;gene=Idh3g;product=isocitrate dehydrogenase 3 (NAD+)%2C gamma%2C transcript variant 9;transcript_id=NR_177282.1;extra_copy_number=0
CM058260.1	Liftoff	exon	65849905	65849999	.	-	.	ID=exon-NR_177282.1-8;Parent=rna-NR_177282.1;Dbxref=GeneID:15929,GenBank:NR_177282.1,MGI:MGI:1099463;gbkey=misc_RNA;gene=Idh3g;product=isocitrate dehydrogenase 3 (NAD+)%2C gamma%2C transcript variant 9;transcript_id=NR_177282.1;extra_copy_number=0
CM058260.1	Liftoff	exon	65850268	65850414	.	-	.	ID=exon-NR_177282.1-7;Parent=rna-NR_177282.1;Dbxref=GeneID:15929,GenBank:NR_177282.1,MGI:MGI:1099463;gbkey=misc_RNA;gene=Idh3g;product=isocitrate dehydrogenase 3 (NAD+)%2C gamma%2C transcript variant 9;transcript_id=NR_177282.1;extra_copy_number=0
CM058260.1	Liftoff	exon	65850504	65850606	.	-	.	ID=exon-NR_177282.1-6;Parent=rna-NR_177282.1;Dbxref=GeneID:15929,GenBank:NR_177282.1,MGI:MGI:1099463;gbkey=misc_RNA;gene=Idh3g;product=isocitrate dehydrogenase 3 (NAD+)%2C gamma%2C transcript variant 9;transcript_id=NR_177282.1;extra_copy_number=0
CM058260.1	Liftoff	exon	65851189	65851321	.	-	.	ID=exon-NR_177282.1-5;Parent=rna-NR_177282.1;Dbxref=GeneID:15929,GenBank:NR_177282.1,MGI:MGI:1099463;gbkey=misc_RNA;gene=Idh3g;product=isocitrate dehydrogenase 3 (NAD+)%2C gamma%2C transcript variant 9;transcript_id=NR_177282.1;extra_copy_number=0
CM058260.1	Liftoff	exon	65851443	65851503	.	-	.	ID=exon-NR_177282.1-4;Parent=rna-NR_177282.1;Dbxref=GeneID:15929,GenBank:NR_177282.1,MGI:MGI:1099463;gbkey=misc_RNA;gene=Idh3g;product=isocitrate dehydrogenase 3 (NAD+)%2C gamma%2C transcript variant 9;transcript_id=NR_177282.1;extra_copy_number=0
CM058260.1	Liftoff	exon	65851968	65852080	.	-	.	ID=exon-NR_177282.1-3;Parent=rna-NR_177282.1;Dbxref=GeneID:15929,GenBank:NR_177282.1,MGI:MGI:1099463;gbkey=misc_RNA;gene=Idh3g;product=isocitrate dehydrogenase 3 (NAD+)%2C gamma%2C transcript variant 9;transcript_id=NR_177282.1;extra_copy_number=0
CM058260.1	Liftoff	exon	65852966	65853007	.	-	.	ID=exon-NR_177282.1-2;Parent=rna-NR_177282.1;Dbxref=GeneID:15929,GenBank:NR_177282.1,MGI:MGI:1099463;gbkey=misc_RNA;gene=Idh3g;product=isocitrate dehydrogenase 3 (NAD+)%2C gamma%2C transcript variant 9;transcript_id=NR_177282.1;extra_copy_number=0
CM058260.1	Liftoff	exon	65857066	65857156	.	-	.	ID=exon-NR_177282.1-1;Parent=rna-NR_177282.1;Dbxref=GeneID:15929,GenBank:NR_177282.1,MGI:MGI:1099463;gbkey=misc_RNA;gene=Idh3g;product=isocitrate dehydrogenase 3 (NAD+)%2C gamma%2C transcript variant 9;transcript_id=NR_177282.1;extra_copy_number=0
CM058260.1	Liftoff	gene	65857314	65861119	.	+	.	ID=gene-Ssr4;Dbxref=GeneID:20832,MGI:MGI:1099464;Name=Ssr4;description=signal sequence receptor%2C delta;gbkey=Gene;gene=Ssr4;gene_biotype=protein_coding;gene_synonym=SSR-delta,Trap,TRAP-delta;coverage=1.0;sequence_ID=1.0;valid_ORFs=5;extra_copy_number=0;copy_num_ID=gene-Ssr4_0
CM058260.1	Liftoff	mRNA	65857314	65861119	.	+	.	ID=rna-NM_001166480.2;Parent=gene-Ssr4;Dbxref=GeneID:20832,GenBank:NM_001166480.2,MGI:MGI:1099464;Name=NM_001166480.2;gbkey=mRNA;gene=Ssr4;product=signal sequence receptor%2C delta%2C transcript variant 1;tag=RefSeq Select;transcript_id=NM_001166480.2;matches_ref_protein=True;valid_ORF=True;extra_copy_number=0
CM058260.1	Liftoff	exon	65857314	65857597	.	+	.	ID=exon-NM_001166480.2-1;Parent=rna-NM_001166480.2;Dbxref=GeneID:20832,GenBank:NM_001166480.2,MGI:MGI:1099464;gbkey=mRNA;gene=Ssr4;product=signal sequence receptor%2C delta%2C transcript variant 1;tag=RefSeq Select;transcript_id=NM_001166480.2;extra_copy_number=0
CM058260.1	Liftoff	exon	65859126	65859244	.	+	.	ID=exon-NM_001166480.2-2;Parent=rna-NM_001166480.2;Dbxref=GeneID:20832,GenBank:NM_001166480.2,MGI:MGI:1099464;gbkey=mRNA;gene=Ssr4;product=signal sequence receptor%2C delta%2C transcript variant 1;tag=RefSeq Select;transcript_id=NM_001166480.2;extra_copy_number=0
CM058260.1	Liftoff	exon	65860091	65860165	.	+	.	ID=exon-NM_001166480.2-3;Parent=rna-NM_001166480.2;Dbxref=GeneID:20832,GenBank:NM_001166480.2,MGI:MGI:1099464;gbkey=mRNA;gene=Ssr4;product=signal sequence receptor%2C delta%2C transcript variant 1;tag=RefSeq Select;transcript_id=NM_001166480.2;extra_copy_number=0
CM058260.1	Liftoff	exon	65860322	65860411	.	+	.	ID=exon-NM_001166480.2-4;Parent=rna-NM_001166480.2;Dbxref=GeneID:20832,GenBank:NM_001166480.2,MGI:MGI:1099464;gbkey=mRNA;gene=Ssr4;product=signal sequence receptor%2C delta%2C transcript variant 1;tag=RefSeq Select;transcript_id=NM_001166480.2;extra_copy_number=0
CM058260.1	Liftoff	exon	65860650	65860715	.	+	.	ID=exon-NM_001166480.2-5;Parent=rna-NM_001166480.2;Dbxref=GeneID:20832,GenBank:NM_001166480.2,MGI:MGI:1099464;gbkey=mRNA;gene=Ssr4;product=signal sequence receptor%2C delta%2C transcript variant 1;tag=RefSeq Select;transcript_id=NM_001166480.2;extra_copy_number=0
CM058260.1	Liftoff	exon	65860945	65861119	.	+	.	ID=exon-NM_001166480.2-6;Parent=rna-NM_001166480.2;Dbxref=GeneID:20832,GenBank:NM_001166480.2,MGI:MGI:1099464;gbkey=mRNA;gene=Ssr4;product=signal sequence receptor%2C delta%2C transcript variant 1;tag=RefSeq Select;transcript_id=NM_001166480.2;extra_copy_number=0
CM058260.1	Liftoff	CDS	65857531	65857597	.	+	.	ID=cds-NP_001159952.1;Parent=rna-NM_001166480.2;Dbxref=CCDS:CCDS53099.1,GeneID:20832,GenBank:NP_001159952.1,MGI:MGI:1099464;Name=NP_001159952.1;Note=isoform 1 precursor is encoded by transcript variant 1;gbkey=CDS;gene=Ssr4;product=translocon-associated protein subunit delta isoform 1 precursor;protein_id=NP_001159952.1;tag=RefSeq Select;extra_copy_number=0
CM058260.1	Liftoff	CDS	65859126	65859244	.	+	.	ID=cds-NP_001159952.1;Parent=rna-NM_001166480.2;Dbxref=CCDS:CCDS53099.1,GeneID:20832,GenBank:NP_001159952.1,MGI:MGI:1099464;Name=NP_001159952.1;Note=isoform 1 precursor is encoded by transcript variant 1;gbkey=CDS;gene=Ssr4;product=translocon-associated protein subunit delta isoform 1 precursor;protein_id=NP_001159952.1;tag=RefSeq Select;extra_copy_number=0
CM058260.1	Liftoff	CDS	65860091	65860165	.	+	.	ID=cds-NP_001159952.1;Parent=rna-NM_001166480.2;Dbxref=CCDS:CCDS53099.1,GeneID:20832,GenBank:NP_001159952.1,MGI:MGI:1099464;Name=NP_001159952.1;Note=isoform 1 precursor is encoded by transcript variant 1;gbkey=CDS;gene=Ssr4;product=translocon-associated protein subunit delta isoform 1 precursor;protein_id=NP_001159952.1;tag=RefSeq Select;extra_copy_number=0
CM058260.1	Liftoff	CDS	65860322	65860411	.	+	.	ID=cds-NP_001159952.1;Parent=rna-NM_001166480.2;Dbxref=CCDS:CCDS53099.1,GeneID:20832,GenBank:NP_001159952.1,MGI:MGI:1099464;Name=NP_001159952.1;Note=isoform 1 precursor is encoded by transcript variant 1;gbkey=CDS;gene=Ssr4;product=translocon-associated protein subunit delta isoform 1 precursor;protein_id=NP_001159952.1;tag=RefSeq Select;extra_copy_number=0
CM058260.1	Liftoff	CDS	65860650	65860715	.	+	.	ID=cds-NP_001159952.1;Parent=rna-NM_001166480.2;Dbxref=CCDS:CCDS53099.1,GeneID:20832,GenBank:NP_001159952.1,MGI:MGI:1099464;Name=NP_001159952.1;Note=isoform 1 precursor is encoded by transcript variant 1;gbkey=CDS;gene=Ssr4;product=translocon-associated protein subunit delta isoform 1 precursor;protein_id=NP_001159952.1;tag=RefSeq Select;extra_copy_number=0
CM058260.1	Liftoff	CDS	65860945	65861049	.	+	.	ID=cds-NP_001159952.1;Parent=rna-NM_001166480.2;Dbxref=CCDS:CCDS53099.1,GeneID:20832,GenBank:NP_001159952.1,MGI:MGI:1099464;Name=NP_001159952.1;Note=isoform 1 precursor is encoded by transcript variant 1;gbkey=CDS;gene=Ssr4;product=translocon-associated protein subunit delta isoform 1 precursor;protein_id=NP_001159952.1;tag=RefSeq Select;extra_copy_number=0
CM058260.1	Liftoff	mRNA	65857314	65861119	.	+	.	ID=rna-NM_001358212.1;Parent=gene-Ssr4;Dbxref=GeneID:20832,GenBank:NM_001358212.1,MGI:MGI:1099464;Name=NM_001358212.1;gbkey=mRNA;gene=Ssr4;product=signal sequence receptor%2C delta%2C transcript variant 3;transcript_id=NM_001358212.1;matches_ref_protein=True;valid_ORF=True;extra_copy_number=0
CM058260.1	Liftoff	exon	65857314	65857597	.	+	.	ID=exon-NM_001358212.1-1;Parent=rna-NM_001358212.1;Dbxref=GeneID:20832,GenBank:NM_001358212.1,MGI:MGI:1099464;gbkey=mRNA;gene=Ssr4;product=signal sequence receptor%2C delta%2C transcript variant 3;transcript_id=NM_001358212.1;extra_copy_number=0
CM058260.1	Liftoff	exon	65859126	65859244	.	+	.	ID=exon-NM_001358212.1-2;Parent=rna-NM_001358212.1;Dbxref=GeneID:20832,GenBank:NM_001358212.1,MGI:MGI:1099464;gbkey=mRNA;gene=Ssr4;product=signal sequence receptor%2C delta%2C transcript variant 3;transcript_id=NM_001358212.1;extra_copy_number=0
CM058260.1	Liftoff	exon	65860091	65860165	.	+	.	ID=exon-NM_001358212.1-3;Parent=rna-NM_001358212.1;Dbxref=GeneID:20832,GenBank:NM_001358212.1,MGI:MGI:1099464;gbkey=mRNA;gene=Ssr4;product=signal sequence receptor%2C delta%2C transcript variant 3;transcript_id=NM_001358212.1;extra_copy_number=0
CM058260.1	Liftoff	exon	65860322	65860411	.	+	.	ID=exon-NM_001358212.1-4;Parent=rna-NM_001358212.1;Dbxref=GeneID:20832,GenBank:NM_001358212.1,MGI:MGI:1099464;gbkey=mRNA;gene=Ssr4;product=signal sequence receptor%2C delta%2C transcript variant 3;transcript_id=NM_001358212.1;extra_copy_number=0
CM058260.1	Liftoff	exon	65860636	65860715	.	+	.	ID=exon-NM_001358212.1-5;Parent=rna-NM_001358212.1;Dbxref=GeneID:20832,GenBank:NM_001358212.1,MGI:MGI:1099464;gbkey=mRNA;gene=Ssr4;product=signal sequence receptor%2C delta%2C transcript variant 3;transcript_id=NM_001358212.1;extra_copy_number=0
CM058260.1	Liftoff	exon	65860945	65861119	.	+	.	ID=exon-NM_001358212.1-6;Parent=rna-NM_001358212.1;Dbxref=GeneID:20832,GenBank:NM_001358212.1,MGI:MGI:1099464;gbkey=mRNA;gene=Ssr4;product=signal sequence receptor%2C delta%2C transcript variant 3;transcript_id=NM_001358212.1;extra_copy_number=0
CM058260.1	Liftoff	CDS	65857531	65857597	.	+	.	ID=cds-NP_001345141.1;Parent=rna-NM_001358212.1;Dbxref=GeneID:20832,GenBank:NP_001345141.1,MGI:MGI:1099464;Name=NP_001345141.1;Note=isoform 3 precursor is encoded by transcript variant 3;gbkey=CDS;gene=Ssr4;product=translocon-associated protein subunit delta isoform 3 precursor;protein_id=NP_001345141.1;extra_copy_number=0
CM058260.1	Liftoff	CDS	65859126	65859244	.	+	.	ID=cds-NP_001345141.1;Parent=rna-NM_001358212.1;Dbxref=GeneID:20832,GenBank:NP_001345141.1,MGI:MGI:1099464;Name=NP_001345141.1;Note=isoform 3 precursor is encoded by transcript variant 3;gbkey=CDS;gene=Ssr4;product=translocon-associated protein subunit delta isoform 3 precursor;protein_id=NP_001345141.1;extra_copy_number=0
CM058260.1	Liftoff	CDS	65860091	65860165	.	+	.	ID=cds-NP_001345141.1;Parent=rna-NM_001358212.1;Dbxref=GeneID:20832,GenBank:NP_001345141.1,MGI:MGI:1099464;Name=NP_001345141.1;Note=isoform 3 precursor is encoded by transcript variant 3;gbkey=CDS;gene=Ssr4;product=translocon-associated protein subunit delta isoform 3 precursor;protein_id=NP_001345141.1;extra_copy_number=0
CM058260.1	Liftoff	CDS	65860322	65860411	.	+	.	ID=cds-NP_001345141.1;Parent=rna-NM_001358212.1;Dbxref=GeneID:20832,GenBank:NP_001345141.1,MGI:MGI:1099464;Name=NP_001345141.1;Note=isoform 3 precursor is encoded by transcript variant 3;gbkey=CDS;gene=Ssr4;product=translocon-associated protein subunit delta isoform 3 precursor;protein_id=NP_001345141.1;extra_copy_number=0
CM058260.1	Liftoff	CDS	65860636	65860715	.	+	.	ID=cds-NP_001345141.1;Parent=rna-NM_001358212.1;Dbxref=GeneID:20832,GenBank:NP_001345141.1,MGI:MGI:1099464;Name=NP_001345141.1;Note=isoform 3 precursor is encoded by transcript variant 3;gbkey=CDS;gene=Ssr4;product=translocon-associated protein subunit delta isoform 3 precursor;protein_id=NP_001345141.1;extra_copy_number=0
CM058260.1	Liftoff	CDS	65860945	65860993	.	+	.	ID=cds-NP_001345141.1;Parent=rna-NM_001358212.1;Dbxref=GeneID:20832,GenBank:NP_001345141.1,MGI:MGI:1099464;Name=NP_001345141.1;Note=isoform 3 precursor is encoded by transcript variant 3;gbkey=CDS;gene=Ssr4;product=translocon-associated protein subunit delta isoform 3 precursor;protein_id=NP_001345141.1;extra_copy_number=0
CM058260.1	Liftoff	mRNA	65857314	65861119	.	+	.	ID=rna-NM_001358213.1;Parent=gene-Ssr4;Dbxref=GeneID:20832,GenBank:NM_001358213.1,MGI:MGI:1099464;Name=NM_001358213.1;gbkey=mRNA;gene=Ssr4;product=signal sequence receptor%2C delta%2C transcript variant 4;transcript_id=NM_001358213.1;matches_ref_protein=True;valid_ORF=True;extra_copy_number=0
CM058260.1	Liftoff	exon	65857314	65857597	.	+	.	ID=exon-NM_001358213.1-1;Parent=rna-NM_001358213.1;Dbxref=GeneID:20832,GenBank:NM_001358213.1,MGI:MGI:1099464;gbkey=mRNA;gene=Ssr4;product=signal sequence receptor%2C delta%2C transcript variant 4;transcript_id=NM_001358213.1;extra_copy_number=0
CM058260.1	Liftoff	exon	65859126	65859244	.	+	.	ID=exon-NM_001358213.1-2;Parent=rna-NM_001358213.1;Dbxref=GeneID:20832,GenBank:NM_001358213.1,MGI:MGI:1099464;gbkey=mRNA;gene=Ssr4;product=signal sequence receptor%2C delta%2C transcript variant 4;transcript_id=NM_001358213.1;extra_copy_number=0
CM058260.1	Liftoff	exon	65859346	65859444	.	+	.	ID=exon-NM_001358213.1-3;Parent=rna-NM_001358213.1;Dbxref=GeneID:20832,GenBank:NM_001358213.1,MGI:MGI:1099464;gbkey=mRNA;gene=Ssr4;product=signal sequence receptor%2C delta%2C transcript variant 4;transcript_id=NM_001358213.1;extra_copy_number=0
CM058260.1	Liftoff	exon	65860091	65860165	.	+	.	ID=exon-NM_001358213.1-4;Parent=rna-NM_001358213.1;Dbxref=GeneID:20832,GenBank:NM_001358213.1,MGI:MGI:1099464;gbkey=mRNA;gene=Ssr4;product=signal sequence receptor%2C delta%2C transcript variant 4;transcript_id=NM_001358213.1;extra_copy_number=0
CM058260.1	Liftoff	exon	65860322	65860411	.	+	.	ID=exon-NM_001358213.1-5;Parent=rna-NM_001358213.1;Dbxref=GeneID:20832,GenBank:NM_001358213.1,MGI:MGI:1099464;gbkey=mRNA;gene=Ssr4;product=signal sequence receptor%2C delta%2C transcript variant 4;transcript_id=NM_001358213.1;extra_copy_number=0
CM058260.1	Liftoff	exon	65860650	65860715	.	+	.	ID=exon-NM_001358213.1-6;Parent=rna-NM_001358213.1;Dbxref=GeneID:20832,GenBank:NM_001358213.1,MGI:MGI:1099464;gbkey=mRNA;gene=Ssr4;product=signal sequence receptor%2C delta%2C transcript variant 4;transcript_id=NM_001358213.1;extra_copy_number=0
CM058260.1	Liftoff	exon	65860945	65861119	.	+	.	ID=exon-NM_001358213.1-7;Parent=rna-NM_001358213.1;Dbxref=GeneID:20832,GenBank:NM_001358213.1,MGI:MGI:1099464;gbkey=mRNA;gene=Ssr4;product=signal sequence receptor%2C delta%2C transcript variant 4;transcript_id=NM_001358213.1;extra_copy_number=0
CM058260.1	Liftoff	CDS	65860094	65860165	.	+	.	ID=cds-NP_001345142.1;Parent=rna-NM_001358213.1;Dbxref=GeneID:20832,GenBank:NP_001345142.1,MGI:MGI:1099464;Name=NP_001345142.1;Note=isoform 4 is encoded by transcript variant 4;gbkey=CDS;gene=Ssr4;product=translocon-associated protein subunit delta isoform 4;protein_id=NP_001345142.1;extra_copy_number=0
CM058260.1	Liftoff	CDS	65860322	65860411	.	+	.	ID=cds-NP_001345142.1;Parent=rna-NM_001358213.1;Dbxref=GeneID:20832,GenBank:NP_001345142.1,MGI:MGI:1099464;Name=NP_001345142.1;Note=isoform 4 is encoded by transcript variant 4;gbkey=CDS;gene=Ssr4;product=translocon-associated protein subunit delta isoform 4;protein_id=NP_001345142.1;extra_copy_number=0
CM058260.1	Liftoff	CDS	65860650	65860715	.	+	.	ID=cds-NP_001345142.1;Parent=rna-NM_001358213.1;Dbxref=GeneID:20832,GenBank:NP_001345142.1,MGI:MGI:1099464;Name=NP_001345142.1;Note=isoform 4 is encoded by transcript variant 4;gbkey=CDS;gene=Ssr4;product=translocon-associated protein subunit delta isoform 4;protein_id=NP_001345142.1;extra_copy_number=0
CM058260.1	Liftoff	CDS	65860945	65861049	.	+	.	ID=cds-NP_001345142.1;Parent=rna-NM_001358213.1;Dbxref=GeneID:20832,GenBank:NP_001345142.1,MGI:MGI:1099464;Name=NP_001345142.1;Note=isoform 4 is encoded by transcript variant 4;gbkey=CDS;gene=Ssr4;product=translocon-associated protein subunit delta isoform 4;protein_id=NP_001345142.1;extra_copy_number=0
CM058260.1	Liftoff	mRNA	65857314	65861119	.	+	.	ID=rna-NM_009279.4;Parent=gene-Ssr4;Dbxref=GeneID:20832,GenBank:NM_009279.4,MGI:MGI:1099464;Name=NM_009279.4;gbkey=mRNA;gene=Ssr4;product=signal sequence receptor%2C delta%2C transcript variant 2;transcript_id=NM_009279.4;matches_ref_protein=True;valid_ORF=True;extra_copy_number=0
CM058260.1	Liftoff	exon	65857314	65857597	.	+	.	ID=exon-NM_009279.4-1;Parent=rna-NM_009279.4;Dbxref=GeneID:20832,GenBank:NM_009279.4,MGI:MGI:1099464;gbkey=mRNA;gene=Ssr4;product=signal sequence receptor%2C delta%2C transcript variant 2;transcript_id=NM_009279.4;extra_copy_number=0
CM058260.1	Liftoff	exon	65859129	65859244	.	+	.	ID=exon-NM_009279.4-2;Parent=rna-NM_009279.4;Dbxref=GeneID:20832,GenBank:NM_009279.4,MGI:MGI:1099464;gbkey=mRNA;gene=Ssr4;product=signal sequence receptor%2C delta%2C transcript variant 2;transcript_id=NM_009279.4;extra_copy_number=0
CM058260.1	Liftoff	exon	65860091	65860165	.	+	.	ID=exon-NM_009279.4-3;Parent=rna-NM_009279.4;Dbxref=GeneID:20832,GenBank:NM_009279.4,MGI:MGI:1099464;gbkey=mRNA;gene=Ssr4;product=signal sequence receptor%2C delta%2C transcript variant 2;transcript_id=NM_009279.4;extra_copy_number=0
CM058260.1	Liftoff	exon	65860322	65860411	.	+	.	ID=exon-NM_009279.4-4;Parent=rna-NM_009279.4;Dbxref=GeneID:20832,GenBank:NM_009279.4,MGI:MGI:1099464;gbkey=mRNA;gene=Ssr4;product=signal sequence receptor%2C delta%2C transcript variant 2;transcript_id=NM_009279.4;extra_copy_number=0
CM058260.1	Liftoff	exon	65860650	65860715	.	+	.	ID=exon-NM_009279.4-5;Parent=rna-NM_009279.4;Dbxref=GeneID:20832,GenBank:NM_009279.4,MGI:MGI:1099464;gbkey=mRNA;gene=Ssr4;product=signal sequence receptor%2C delta%2C transcript variant 2;transcript_id=NM_009279.4;extra_copy_number=0
CM058260.1	Liftoff	exon	65860945	65861119	.	+	.	ID=exon-NM_009279.4-6;Parent=rna-NM_009279.4;Dbxref=GeneID:20832,GenBank:NM_009279.4,MGI:MGI:1099464;gbkey=mRNA;gene=Ssr4;product=signal sequence receptor%2C delta%2C transcript variant 2;transcript_id=NM_009279.4;extra_copy_number=0
CM058260.1	Liftoff	CDS	65857531	65857597	.	+	.	ID=cds-NP_033305.1;Parent=rna-NM_009279.4;Dbxref=CCDS:CCDS30213.1,GeneID:20832,GenBank:NP_033305.1,MGI:MGI:1099464;Name=NP_033305.1;Note=isoform 2 precursor is encoded by transcript variant 2;gbkey=CDS;gene=Ssr4;product=translocon-associated protein subunit delta isoform 2 precursor;protein_id=NP_033305.1;extra_copy_number=0
CM058260.1	Liftoff	CDS	65859129	65859244	.	+	.	ID=cds-NP_033305.1;Parent=rna-NM_009279.4;Dbxref=CCDS:CCDS30213.1,GeneID:20832,GenBank:NP_033305.1,MGI:MGI:1099464;Name=NP_033305.1;Note=isoform 2 precursor is encoded by transcript variant 2;gbkey=CDS;gene=Ssr4;product=translocon-associated protein subunit delta isoform 2 precursor;protein_id=NP_033305.1;extra_copy_number=0
CM058260.1	Liftoff	CDS	65860091	65860165	.	+	.	ID=cds-NP_033305.1;Parent=rna-NM_009279.4;Dbxref=CCDS:CCDS30213.1,GeneID:20832,GenBank:NP_033305.1,MGI:MGI:1099464;Name=NP_033305.1;Note=isoform 2 precursor is encoded by transcript variant 2;gbkey=CDS;gene=Ssr4;product=translocon-associated protein subunit delta isoform 2 precursor;protein_id=NP_033305.1;extra_copy_number=0
CM058260.1	Liftoff	CDS	65860322	65860411	.	+	.	ID=cds-NP_033305.1;Parent=rna-NM_009279.4;Dbxref=CCDS:CCDS30213.1,GeneID:20832,GenBank:NP_033305.1,MGI:MGI:1099464;Name=NP_033305.1;Note=isoform 2 precursor is encoded by transcript variant 2;gbkey=CDS;gene=Ssr4;product=translocon-associated protein subunit delta isoform 2 precursor;protein_id=NP_033305.1;extra_copy_number=0
CM058260.1	Liftoff	CDS	65860650	65860715	.	+	.	ID=cds-NP_033305.1;Parent=rna-NM_009279.4;Dbxref=CCDS:CCDS30213.1,GeneID:20832,GenBank:NP_033305.1,MGI:MGI:1099464;Name=NP_033305.1;Note=isoform 2 precursor is encoded by transcript variant 2;gbkey=CDS;gene=Ssr4;product=translocon-associated protein subunit delta isoform 2 precursor;protein_id=NP_033305.1;extra_copy_number=0
CM058260.1	Liftoff	CDS	65860945	65861049	.	+	.	ID=cds-NP_033305.1;Parent=rna-NM_009279.4;Dbxref=CCDS:CCDS30213.1,GeneID:20832,GenBank:NP_033305.1,MGI:MGI:1099464;Name=NP_033305.1;Note=isoform 2 precursor is encoded by transcript variant 2;gbkey=CDS;gene=Ssr4;product=translocon-associated protein subunit delta isoform 2 precursor;protein_id=NP_033305.1;extra_copy_number=0
CM058260.1	Liftoff	mRNA	65857327	65861117	.	+	.	ID=rna-XM_036161871.1;Parent=gene-Ssr4;Dbxref=GeneID:20832,GenBank:XM_036161871.1,MGI:MGI:1099464;Name=XM_036161871.1;gbkey=mRNA;gene=Ssr4;model_evidence=Supporting evidence includes similarity to: 4 mRNAs%2C 5 ESTs%2C 1 Protein%2C 1335 long SRA reads%2C and 100%25 coverage of the annotated genomic feature by RNAseq alignments%2C including 46 samples with support for all annotated introns;product=signal sequence receptor%2C delta%2C transcript variant X1;transcript_id=XM_036161871.1;matches_ref_protein=True;valid_ORF=True;extra_copy_number=0
CM058260.1	Liftoff	exon	65857327	65857597	.	+	.	ID=exon-XM_036161871.1-1;Parent=rna-XM_036161871.1;Dbxref=GeneID:20832,GenBank:XM_036161871.1,MGI:MGI:1099464;gbkey=mRNA;gene=Ssr4;product=signal sequence receptor%2C delta%2C transcript variant X1;transcript_id=XM_036161871.1;extra_copy_number=0
CM058260.1	Liftoff	exon	65859129	65859244	.	+	.	ID=exon-XM_036161871.1-2;Parent=rna-XM_036161871.1;Dbxref=GeneID:20832,GenBank:XM_036161871.1,MGI:MGI:1099464;gbkey=mRNA;gene=Ssr4;product=signal sequence receptor%2C delta%2C transcript variant X1;transcript_id=XM_036161871.1;extra_copy_number=0
CM058260.1	Liftoff	exon	65859346	65859444	.	+	.	ID=exon-XM_036161871.1-3;Parent=rna-XM_036161871.1;Dbxref=GeneID:20832,GenBank:XM_036161871.1,MGI:MGI:1099464;gbkey=mRNA;gene=Ssr4;product=signal sequence receptor%2C delta%2C transcript variant X1;transcript_id=XM_036161871.1;extra_copy_number=0
CM058260.1	Liftoff	exon	65860091	65860165	.	+	.	ID=exon-XM_036161871.1-4;Parent=rna-XM_036161871.1;Dbxref=GeneID:20832,GenBank:XM_036161871.1,MGI:MGI:1099464;gbkey=mRNA;gene=Ssr4;product=signal sequence receptor%2C delta%2C transcript variant X1;transcript_id=XM_036161871.1;extra_copy_number=0
CM058260.1	Liftoff	exon	65860322	65860411	.	+	.	ID=exon-XM_036161871.1-5;Parent=rna-XM_036161871.1;Dbxref=GeneID:20832,GenBank:XM_036161871.1,MGI:MGI:1099464;gbkey=mRNA;gene=Ssr4;product=signal sequence receptor%2C delta%2C transcript variant X1;transcript_id=XM_036161871.1;extra_copy_number=0
CM058260.1	Liftoff	exon	65860650	65860715	.	+	.	ID=exon-XM_036161871.1-6;Parent=rna-XM_036161871.1;Dbxref=GeneID:20832,GenBank:XM_036161871.1,MGI:MGI:1099464;gbkey=mRNA;gene=Ssr4;product=signal sequence receptor%2C delta%2C transcript variant X1;transcript_id=XM_036161871.1;extra_copy_number=0
CM058260.1	Liftoff	exon	65860945	65861117	.	+	.	ID=exon-XM_036161871.1-7;Parent=rna-XM_036161871.1;Dbxref=GeneID:20832,GenBank:XM_036161871.1,MGI:MGI:1099464;gbkey=mRNA;gene=Ssr4;product=signal sequence receptor%2C delta%2C transcript variant X1;transcript_id=XM_036161871.1;extra_copy_number=0
CM058260.1	Liftoff	CDS	65860094	65860165	.	+	.	ID=cds-XP_036017764.1;Parent=rna-XM_036161871.1;Dbxref=GeneID:20832,GenBank:XP_036017764.1,MGI:MGI:1099464;Name=XP_036017764.1;gbkey=CDS;gene=Ssr4;product=translocon-associated protein subunit delta isoform X1;protein_id=XP_036017764.1;extra_copy_number=0
CM058260.1	Liftoff	CDS	65860322	65860411	.	+	.	ID=cds-XP_036017764.1;Parent=rna-XM_036161871.1;Dbxref=GeneID:20832,GenBank:XP_036017764.1,MGI:MGI:1099464;Name=XP_036017764.1;gbkey=CDS;gene=Ssr4;product=translocon-associated protein subunit delta isoform X1;protein_id=XP_036017764.1;extra_copy_number=0
CM058260.1	Liftoff	CDS	65860650	65860715	.	+	.	ID=cds-XP_036017764.1;Parent=rna-XM_036161871.1;Dbxref=GeneID:20832,GenBank:XP_036017764.1,MGI:MGI:1099464;Name=XP_036017764.1;gbkey=CDS;gene=Ssr4;product=translocon-associated protein subunit delta isoform X1;protein_id=XP_036017764.1;extra_copy_number=0
CM058260.1	Liftoff	CDS	65860945	65861049	.	+	.	ID=cds-XP_036017764.1;Parent=rna-XM_036161871.1;Dbxref=GeneID:20832,GenBank:XP_036017764.1,MGI:MGI:1099464;Name=XP_036017764.1;gbkey=CDS;gene=Ssr4;product=translocon-associated protein subunit delta isoform X1;protein_id=XP_036017764.1;extra_copy_number=0
CM058260.1	Liftoff	gene	65863648	65895337	.	-	.	ID=gene-Pdzd4;Dbxref=GeneID:245469,MGI:MGI:2443483;Name=Pdzd4;description=PDZ domain containing 4;gbkey=Gene;gene=Pdzd4;gene_biotype=protein_coding;gene_synonym=B230341P03,D130075J17Rik,Kiaa1444-hp,LU1,Pdzk4,PDZRN4L,Pdzrnk4l,Xlu;coverage=1.0;sequence_ID=1.0;valid_ORFs=7;extra_copy_number=0;copy_num_ID=gene-Pdzd4_0
CM058260.1	Liftoff	mRNA	65863648	65895263	.	-	.	ID=rna-NM_001029868.2;Parent=gene-Pdzd4;Dbxref=GeneID:245469,GenBank:NM_001029868.2,MGI:MGI:2443483;Name=NM_001029868.2;gbkey=mRNA;gene=Pdzd4;product=PDZ domain containing 4%2C transcript variant 1;tag=RefSeq Select;transcript_id=NM_001029868.2;matches_ref_protein=True;valid_ORF=True;extra_copy_number=0
CM058260.1	Liftoff	exon	65863648	65866211	.	-	.	ID=exon-NM_001029868.2-8;Parent=rna-NM_001029868.2;Dbxref=GeneID:245469,GenBank:NM_001029868.2,MGI:MGI:2443483;gbkey=mRNA;gene=Pdzd4;product=PDZ domain containing 4%2C transcript variant 1;tag=RefSeq Select;transcript_id=NM_001029868.2;extra_copy_number=0
CM058260.1	Liftoff	exon	65866392	65866502	.	-	.	ID=exon-NM_001029868.2-7;Parent=rna-NM_001029868.2;Dbxref=GeneID:245469,GenBank:NM_001029868.2,MGI:MGI:2443483;gbkey=mRNA;gene=Pdzd4;product=PDZ domain containing 4%2C transcript variant 1;tag=RefSeq Select;transcript_id=NM_001029868.2;extra_copy_number=0
CM058260.1	Liftoff	exon	65866667	65866768	.	-	.	ID=exon-NM_001029868.2-6;Parent=rna-NM_001029868.2;Dbxref=GeneID:245469,GenBank:NM_001029868.2,MGI:MGI:2443483;gbkey=mRNA;gene=Pdzd4;product=PDZ domain containing 4%2C transcript variant 1;tag=RefSeq Select;transcript_id=NM_001029868.2;extra_copy_number=0
CM058260.1	Liftoff	exon	65867121	65867183	.	-	.	ID=exon-NM_001029868.2-5;Parent=rna-NM_001029868.2;Dbxref=GeneID:245469,GenBank:NM_001029868.2,MGI:MGI:2443483;gbkey=mRNA;gene=Pdzd4;product=PDZ domain containing 4%2C transcript variant 1;tag=RefSeq Select;transcript_id=NM_001029868.2;extra_copy_number=0
CM058260.1	Liftoff	exon	65868487	65868585	.	-	.	ID=exon-NM_001029868.2-4;Parent=rna-NM_001029868.2;Dbxref=GeneID:245469,GenBank:NM_001029868.2,MGI:MGI:2443483;gbkey=mRNA;gene=Pdzd4;product=PDZ domain containing 4%2C transcript variant 1;tag=RefSeq Select;transcript_id=NM_001029868.2;extra_copy_number=0
CM058260.1	Liftoff	exon	65869051	65869141	.	-	.	ID=exon-NM_001029868.2-3;Parent=rna-NM_001029868.2;Dbxref=GeneID:245469,GenBank:NM_001029868.2,MGI:MGI:2443483;gbkey=mRNA;gene=Pdzd4;product=PDZ domain containing 4%2C transcript variant 1;tag=RefSeq Select;transcript_id=NM_001029868.2;extra_copy_number=0
CM058260.1	Liftoff	exon	65870127	65870380	.	-	.	ID=exon-NM_001029868.2-2;Parent=rna-NM_001029868.2;Dbxref=GeneID:245469,GenBank:NM_001029868.2,MGI:MGI:2443483;gbkey=mRNA;gene=Pdzd4;product=PDZ domain containing 4%2C transcript variant 1;tag=RefSeq Select;transcript_id=NM_001029868.2;extra_copy_number=0
CM058260.1	Liftoff	exon	65894576	65895263	.	-	.	ID=exon-NM_001029868.2-1;Parent=rna-NM_001029868.2;Dbxref=GeneID:245469,GenBank:NM_001029868.2,MGI:MGI:2443483;gbkey=mRNA;gene=Pdzd4;product=PDZ domain containing 4%2C transcript variant 1;tag=RefSeq Select;transcript_id=NM_001029868.2;extra_copy_number=0
CM058260.1	Liftoff	CDS	65864673	65866211	.	-	.	ID=cds-NP_001025039.1;Parent=rna-NM_001029868.2;Dbxref=CCDS:CCDS30214.1,GeneID:245469,GenBank:NP_001025039.1,MGI:MGI:2443483;Name=NP_001025039.1;Note=isoform 1 is encoded by transcript variant 1;gbkey=CDS;gene=Pdzd4;product=PDZ domain-containing protein 4 isoform 1;protein_id=NP_001025039.1;tag=RefSeq Select;extra_copy_number=0
CM058260.1	Liftoff	CDS	65866392	65866502	.	-	.	ID=cds-NP_001025039.1;Parent=rna-NM_001029868.2;Dbxref=CCDS:CCDS30214.1,GeneID:245469,GenBank:NP_001025039.1,MGI:MGI:2443483;Name=NP_001025039.1;Note=isoform 1 is encoded by transcript variant 1;gbkey=CDS;gene=Pdzd4;product=PDZ domain-containing protein 4 isoform 1;protein_id=NP_001025039.1;tag=RefSeq Select;extra_copy_number=0
CM058260.1	Liftoff	CDS	65866667	65866768	.	-	.	ID=cds-NP_001025039.1;Parent=rna-NM_001029868.2;Dbxref=CCDS:CCDS30214.1,GeneID:245469,GenBank:NP_001025039.1,MGI:MGI:2443483;Name=NP_001025039.1;Note=isoform 1 is encoded by transcript variant 1;gbkey=CDS;gene=Pdzd4;product=PDZ domain-containing protein 4 isoform 1;protein_id=NP_001025039.1;tag=RefSeq Select;extra_copy_number=0
CM058260.1	Liftoff	CDS	65867121	65867183	.	-	.	ID=cds-NP_001025039.1;Parent=rna-NM_001029868.2;Dbxref=CCDS:CCDS30214.1,GeneID:245469,GenBank:NP_001025039.1,MGI:MGI:2443483;Name=NP_001025039.1;Note=isoform 1 is encoded by transcript variant 1;gbkey=CDS;gene=Pdzd4;product=PDZ domain-containing protein 4 isoform 1;protein_id=NP_001025039.1;tag=RefSeq Select;extra_copy_number=0
CM058260.1	Liftoff	CDS	65868487	65868585	.	-	.	ID=cds-NP_001025039.1;Parent=rna-NM_001029868.2;Dbxref=CCDS:CCDS30214.1,GeneID:245469,GenBank:NP_001025039.1,MGI:MGI:2443483;Name=NP_001025039.1;Note=isoform 1 is encoded by transcript variant 1;gbkey=CDS;gene=Pdzd4;product=PDZ domain-containing protein 4 isoform 1;protein_id=NP_001025039.1;tag=RefSeq Select;extra_copy_number=0
CM058260.1	Liftoff	CDS	65869051	65869141	.	-	.	ID=cds-NP_001025039.1;Parent=rna-NM_001029868.2;Dbxref=CCDS:CCDS30214.1,GeneID:245469,GenBank:NP_001025039.1,MGI:MGI:2443483;Name=NP_001025039.1;Note=isoform 1 is encoded by transcript variant 1;gbkey=CDS;gene=Pdzd4;product=PDZ domain-containing protein 4 isoform 1;protein_id=NP_001025039.1;tag=RefSeq Select;extra_copy_number=0
CM058260.1	Liftoff	CDS	65870127	65870380	.	-	.	ID=cds-NP_001025039.1;Parent=rna-NM_001029868.2;Dbxref=CCDS:CCDS30214.1,GeneID:245469,GenBank:NP_001025039.1,MGI:MGI:2443483;Name=NP_001025039.1;Note=isoform 1 is encoded by transcript variant 1;gbkey=CDS;gene=Pdzd4;product=PDZ domain-containing protein 4 isoform 1;protein_id=NP_001025039.1;tag=RefSeq Select;extra_copy_number=0
CM058260.1	Liftoff	CDS	65894576	65894635	.	-	.	ID=cds-NP_001025039.1;Parent=rna-NM_001029868.2;Dbxref=CCDS:CCDS30214.1,GeneID:245469,GenBank:NP_001025039.1,MGI:MGI:2443483;Name=NP_001025039.1;Note=isoform 1 is encoded by transcript variant 1;gbkey=CDS;gene=Pdzd4;product=PDZ domain-containing protein 4 isoform 1;protein_id=NP_001025039.1;tag=RefSeq Select;extra_copy_number=0
CM058260.1	Liftoff	mRNA	65863648	65895263	.	-	.	ID=rna-NM_001290540.1;Parent=gene-Pdzd4;Dbxref=GeneID:245469,GenBank:NM_001290540.1,MGI:MGI:2443483;Name=NM_001290540.1;gbkey=mRNA;gene=Pdzd4;product=PDZ domain containing 4%2C transcript variant 2;transcript_id=NM_001290540.1;matches_ref_protein=True;valid_ORF=True;extra_copy_number=0
CM058260.1	Liftoff	exon	65863648	65866211	.	-	.	ID=exon-NM_001290540.1-6;Parent=rna-NM_001290540.1;Dbxref=GeneID:245469,GenBank:NM_001290540.1,MGI:MGI:2443483;gbkey=mRNA;gene=Pdzd4;product=PDZ domain containing 4%2C transcript variant 2;transcript_id=NM_001290540.1;extra_copy_number=0
CM058260.1	Liftoff	exon	65866392	65866502	.	-	.	ID=exon-NM_001290540.1-5;Parent=rna-NM_001290540.1;Dbxref=GeneID:245469,GenBank:NM_001290540.1,MGI:MGI:2443483;gbkey=mRNA;gene=Pdzd4;product=PDZ domain containing 4%2C transcript variant 2;transcript_id=NM_001290540.1;extra_copy_number=0
CM058260.1	Liftoff	exon	65866667	65866768	.	-	.	ID=exon-NM_001290540.1-4;Parent=rna-NM_001290540.1;Dbxref=GeneID:245469,GenBank:NM_001290540.1,MGI:MGI:2443483;gbkey=mRNA;gene=Pdzd4;product=PDZ domain containing 4%2C transcript variant 2;transcript_id=NM_001290540.1;extra_copy_number=0
CM058260.1	Liftoff	exon	65867121	65867183	.	-	.	ID=exon-NM_001290540.1-3;Parent=rna-NM_001290540.1;Dbxref=GeneID:245469,GenBank:NM_001290540.1,MGI:MGI:2443483;gbkey=mRNA;gene=Pdzd4;product=PDZ domain containing 4%2C transcript variant 2;transcript_id=NM_001290540.1;extra_copy_number=0
CM058260.1	Liftoff	exon	65868487	65868585	.	-	.	ID=exon-NM_001290540.1-2;Parent=rna-NM_001290540.1;Dbxref=GeneID:245469,GenBank:NM_001290540.1,MGI:MGI:2443483;gbkey=mRNA;gene=Pdzd4;product=PDZ domain containing 4%2C transcript variant 2;transcript_id=NM_001290540.1;extra_copy_number=0
CM058260.1	Liftoff	exon	65894576	65895263	.	-	.	ID=exon-NM_001290540.1-1;Parent=rna-NM_001290540.1;Dbxref=GeneID:245469,GenBank:NM_001290540.1,MGI:MGI:2443483;gbkey=mRNA;gene=Pdzd4;product=PDZ domain containing 4%2C transcript variant 2;transcript_id=NM_001290540.1;extra_copy_number=0
CM058260.1	Liftoff	CDS	65864673	65866211	.	-	.	ID=cds-NP_001277469.1;Parent=rna-NM_001290540.1;Dbxref=CCDS:CCDS72393.1,GeneID:245469,GenBank:NP_001277469.1,MGI:MGI:2443483;Name=NP_001277469.1;Note=isoform 2 is encoded by transcript variant 2;gbkey=CDS;gene=Pdzd4;product=PDZ domain-containing protein 4 isoform 2;protein_id=NP_001277469.1;extra_copy_number=0
CM058260.1	Liftoff	CDS	65866392	65866502	.	-	.	ID=cds-NP_001277469.1;Parent=rna-NM_001290540.1;Dbxref=CCDS:CCDS72393.1,GeneID:245469,GenBank:NP_001277469.1,MGI:MGI:2443483;Name=NP_001277469.1;Note=isoform 2 is encoded by transcript variant 2;gbkey=CDS;gene=Pdzd4;product=PDZ domain-containing protein 4 isoform 2;protein_id=NP_001277469.1;extra_copy_number=0
CM058260.1	Liftoff	CDS	65866667	65866768	.	-	.	ID=cds-NP_001277469.1;Parent=rna-NM_001290540.1;Dbxref=CCDS:CCDS72393.1,GeneID:245469,GenBank:NP_001277469.1,MGI:MGI:2443483;Name=NP_001277469.1;Note=isoform 2 is encoded by transcript variant 2;gbkey=CDS;gene=Pdzd4;product=PDZ domain-containing protein 4 isoform 2;protein_id=NP_001277469.1;extra_copy_number=0
CM058260.1	Liftoff	CDS	65867121	65867183	.	-	.	ID=cds-NP_001277469.1;Parent=rna-NM_001290540.1;Dbxref=CCDS:CCDS72393.1,GeneID:245469,GenBank:NP_001277469.1,MGI:MGI:2443483;Name=NP_001277469.1;Note=isoform 2 is encoded by transcript variant 2;gbkey=CDS;gene=Pdzd4;product=PDZ domain-containing protein 4 isoform 2;protein_id=NP_001277469.1;extra_copy_number=0
CM058260.1	Liftoff	CDS	65868487	65868585	.	-	.	ID=cds-NP_001277469.1;Parent=rna-NM_001290540.1;Dbxref=CCDS:CCDS72393.1,GeneID:245469,GenBank:NP_001277469.1,MGI:MGI:2443483;Name=NP_001277469.1;Note=isoform 2 is encoded by transcript variant 2;gbkey=CDS;gene=Pdzd4;product=PDZ domain-containing protein 4 isoform 2;protein_id=NP_001277469.1;extra_copy_number=0
CM058260.1	Liftoff	CDS	65894576	65894635	.	-	.	ID=cds-NP_001277469.1;Parent=rna-NM_001290540.1;Dbxref=CCDS:CCDS72393.1,GeneID:245469,GenBank:NP_001277469.1,MGI:MGI:2443483;Name=NP_001277469.1;Note=isoform 2 is encoded by transcript variant 2;gbkey=CDS;gene=Pdzd4;product=PDZ domain-containing protein 4 isoform 2;protein_id=NP_001277469.1;extra_copy_number=0
CM058260.1	Liftoff	mRNA	65863648	65895337	.	-	.	ID=rna-XM_006528017.4;Parent=gene-Pdzd4;Dbxref=GeneID:245469,GenBank:XM_006528017.4,MGI:MGI:2443483;Name=XM_006528017.4;gbkey=mRNA;gene=Pdzd4;model_evidence=Supporting evidence includes similarity to: 6 ESTs%2C 1 Protein%2C 501 long SRA reads%2C and 100%25 coverage of the annotated genomic feature by RNAseq alignments%2C including 15 samples with support for all annotated introns;product=PDZ domain containing 4%2C transcript variant X1;transcript_id=XM_006528017.4;matches_ref_protein=True;valid_ORF=True;extra_copy_number=0
CM058260.1	Liftoff	exon	65863648	65866211	.	-	.	ID=exon-XM_006528017.4-7;Parent=rna-XM_006528017.4;Dbxref=GeneID:245469,GenBank:XM_006528017.4,MGI:MGI:2443483;gbkey=mRNA;gene=Pdzd4;product=PDZ domain containing 4%2C transcript variant X1;transcript_id=XM_006528017.4;extra_copy_number=0
CM058260.1	Liftoff	exon	65866392	65866502	.	-	.	ID=exon-XM_006528017.4-6;Parent=rna-XM_006528017.4;Dbxref=GeneID:245469,GenBank:XM_006528017.4,MGI:MGI:2443483;gbkey=mRNA;gene=Pdzd4;product=PDZ domain containing 4%2C transcript variant X1;transcript_id=XM_006528017.4;extra_copy_number=0
CM058260.1	Liftoff	exon	65866667	65866768	.	-	.	ID=exon-XM_006528017.4-5;Parent=rna-XM_006528017.4;Dbxref=GeneID:245469,GenBank:XM_006528017.4,MGI:MGI:2443483;gbkey=mRNA;gene=Pdzd4;product=PDZ domain containing 4%2C transcript variant X1;transcript_id=XM_006528017.4;extra_copy_number=0
CM058260.1	Liftoff	exon	65868487	65868585	.	-	.	ID=exon-XM_006528017.4-4;Parent=rna-XM_006528017.4;Dbxref=GeneID:245469,GenBank:XM_006528017.4,MGI:MGI:2443483;gbkey=mRNA;gene=Pdzd4;product=PDZ domain containing 4%2C transcript variant X1;transcript_id=XM_006528017.4;extra_copy_number=0
CM058260.1	Liftoff	exon	65869051	65869141	.	-	.	ID=exon-XM_006528017.4-3;Parent=rna-XM_006528017.4;Dbxref=GeneID:245469,GenBank:XM_006528017.4,MGI:MGI:2443483;gbkey=mRNA;gene=Pdzd4;product=PDZ domain containing 4%2C transcript variant X1;transcript_id=XM_006528017.4;extra_copy_number=0
CM058260.1	Liftoff	exon	65870127	65870380	.	-	.	ID=exon-XM_006528017.4-2;Parent=rna-XM_006528017.4;Dbxref=GeneID:245469,GenBank:XM_006528017.4,MGI:MGI:2443483;gbkey=mRNA;gene=Pdzd4;product=PDZ domain containing 4%2C transcript variant X1;transcript_id=XM_006528017.4;extra_copy_number=0
CM058260.1	Liftoff	exon	65894576	65895337	.	-	.	ID=exon-XM_006528017.4-1;Parent=rna-XM_006528017.4;Dbxref=GeneID:245469,GenBank:XM_006528017.4,MGI:MGI:2443483;gbkey=mRNA;gene=Pdzd4;product=PDZ domain containing 4%2C transcript variant X1;transcript_id=XM_006528017.4;extra_copy_number=0
CM058260.1	Liftoff	CDS	65864673	65866211	.	-	.	ID=cds-XP_006528080.1;Parent=rna-XM_006528017.4;Dbxref=GeneID:245469,GenBank:XP_006528080.1,MGI:MGI:2443483;Name=XP_006528080.1;gbkey=CDS;gene=Pdzd4;product=PDZ domain-containing protein 4 isoform X1;protein_id=XP_006528080.1;extra_copy_number=0
CM058260.1	Liftoff	CDS	65866392	65866502	.	-	.	ID=cds-XP_006528080.1;Parent=rna-XM_006528017.4;Dbxref=GeneID:245469,GenBank:XP_006528080.1,MGI:MGI:2443483;Name=XP_006528080.1;gbkey=CDS;gene=Pdzd4;product=PDZ domain-containing protein 4 isoform X1;protein_id=XP_006528080.1;extra_copy_number=0
CM058260.1	Liftoff	CDS	65866667	65866768	.	-	.	ID=cds-XP_006528080.1;Parent=rna-XM_006528017.4;Dbxref=GeneID:245469,GenBank:XP_006528080.1,MGI:MGI:2443483;Name=XP_006528080.1;gbkey=CDS;gene=Pdzd4;product=PDZ domain-containing protein 4 isoform X1;protein_id=XP_006528080.1;extra_copy_number=0
CM058260.1	Liftoff	CDS	65868487	65868585	.	-	.	ID=cds-XP_006528080.1;Parent=rna-XM_006528017.4;Dbxref=GeneID:245469,GenBank:XP_006528080.1,MGI:MGI:2443483;Name=XP_006528080.1;gbkey=CDS;gene=Pdzd4;product=PDZ domain-containing protein 4 isoform X1;protein_id=XP_006528080.1;extra_copy_number=0
CM058260.1	Liftoff	CDS	65869051	65869141	.	-	.	ID=cds-XP_006528080.1;Parent=rna-XM_006528017.4;Dbxref=GeneID:245469,GenBank:XP_006528080.1,MGI:MGI:2443483;Name=XP_006528080.1;gbkey=CDS;gene=Pdzd4;product=PDZ domain-containing protein 4 isoform X1;protein_id=XP_006528080.1;extra_copy_number=0
CM058260.1	Liftoff	CDS	65870127	65870380	.	-	.	ID=cds-XP_006528080.1;Parent=rna-XM_006528017.4;Dbxref=GeneID:245469,GenBank:XP_006528080.1,MGI:MGI:2443483;Name=XP_006528080.1;gbkey=CDS;gene=Pdzd4;product=PDZ domain-containing protein 4 isoform X1;protein_id=XP_006528080.1;extra_copy_number=0
CM058260.1	Liftoff	CDS	65894576	65894635	.	-	.	ID=cds-XP_006528080.1;Parent=rna-XM_006528017.4;Dbxref=GeneID:245469,GenBank:XP_006528080.1,MGI:MGI:2443483;Name=XP_006528080.1;gbkey=CDS;gene=Pdzd4;product=PDZ domain-containing protein 4 isoform X1;protein_id=XP_006528080.1;extra_copy_number=0
CM058260.1	Liftoff	mRNA	65863648	65894834	.	-	.	ID=rna-XM_006528020.2;Parent=gene-Pdzd4;Dbxref=GeneID:245469,GenBank:XM_006528020.2,MGI:MGI:2443483;Name=XM_006528020.2;gbkey=mRNA;gene=Pdzd4;model_evidence=Supporting evidence includes similarity to: 4 ESTs%2C 2 Proteins%2C 496 long SRA reads%2C and 99%25 coverage of the annotated genomic feature by RNAseq alignments%2C including 14 samples with support for all annotated introns;product=PDZ domain containing 4%2C transcript variant X2;transcript_id=XM_006528020.2;matches_ref_protein=True;valid_ORF=True;extra_copy_number=0
CM058260.1	Liftoff	exon	65863648	65866211	.	-	.	ID=exon-XM_006528020.2-7;Parent=rna-XM_006528020.2;Dbxref=GeneID:245469,GenBank:XM_006528020.2,MGI:MGI:2443483;gbkey=mRNA;gene=Pdzd4;product=PDZ domain containing 4%2C transcript variant X2;transcript_id=XM_006528020.2;extra_copy_number=0
CM058260.1	Liftoff	exon	65866392	65866502	.	-	.	ID=exon-XM_006528020.2-6;Parent=rna-XM_006528020.2;Dbxref=GeneID:245469,GenBank:XM_006528020.2,MGI:MGI:2443483;gbkey=mRNA;gene=Pdzd4;product=PDZ domain containing 4%2C transcript variant X2;transcript_id=XM_006528020.2;extra_copy_number=0
CM058260.1	Liftoff	exon	65866667	65866768	.	-	.	ID=exon-XM_006528020.2-5;Parent=rna-XM_006528020.2;Dbxref=GeneID:245469,GenBank:XM_006528020.2,MGI:MGI:2443483;gbkey=mRNA;gene=Pdzd4;product=PDZ domain containing 4%2C transcript variant X2;transcript_id=XM_006528020.2;extra_copy_number=0
CM058260.1	Liftoff	exon	65867121	65867183	.	-	.	ID=exon-XM_006528020.2-4;Parent=rna-XM_006528020.2;Dbxref=GeneID:245469,GenBank:XM_006528020.2,MGI:MGI:2443483;gbkey=mRNA;gene=Pdzd4;product=PDZ domain containing 4%2C transcript variant X2;transcript_id=XM_006528020.2;extra_copy_number=0
CM058260.1	Liftoff	exon	65868487	65868585	.	-	.	ID=exon-XM_006528020.2-3;Parent=rna-XM_006528020.2;Dbxref=GeneID:245469,GenBank:XM_006528020.2,MGI:MGI:2443483;gbkey=mRNA;gene=Pdzd4;product=PDZ domain containing 4%2C transcript variant X2;transcript_id=XM_006528020.2;extra_copy_number=0
CM058260.1	Liftoff	exon	65869051	65869141	.	-	.	ID=exon-XM_006528020.2-2;Parent=rna-XM_006528020.2;Dbxref=GeneID:245469,GenBank:XM_006528020.2,MGI:MGI:2443483;gbkey=mRNA;gene=Pdzd4;product=PDZ domain containing 4%2C transcript variant X2;transcript_id=XM_006528020.2;extra_copy_number=0
CM058260.1	Liftoff	exon	65894576	65894834	.	-	.	ID=exon-XM_006528020.2-1;Parent=rna-XM_006528020.2;Dbxref=GeneID:245469,GenBank:XM_006528020.2,MGI:MGI:2443483;gbkey=mRNA;gene=Pdzd4;product=PDZ domain containing 4%2C transcript variant X2;transcript_id=XM_006528020.2;extra_copy_number=0
CM058260.1	Liftoff	CDS	65864673	65866211	.	-	.	ID=cds-XP_006528083.1;Parent=rna-XM_006528020.2;Dbxref=GeneID:245469,GenBank:XP_006528083.1,MGI:MGI:2443483;Name=XP_006528083.1;gbkey=CDS;gene=Pdzd4;product=PDZ domain-containing protein 4 isoform X2;protein_id=XP_006528083.1;extra_copy_number=0
CM058260.1	Liftoff	CDS	65866392	65866502	.	-	.	ID=cds-XP_006528083.1;Parent=rna-XM_006528020.2;Dbxref=GeneID:245469,GenBank:XP_006528083.1,MGI:MGI:2443483;Name=XP_006528083.1;gbkey=CDS;gene=Pdzd4;product=PDZ domain-containing protein 4 isoform X2;protein_id=XP_006528083.1;extra_copy_number=0
CM058260.1	Liftoff	CDS	65866667	65866768	.	-	.	ID=cds-XP_006528083.1;Parent=rna-XM_006528020.2;Dbxref=GeneID:245469,GenBank:XP_006528083.1,MGI:MGI:2443483;Name=XP_006528083.1;gbkey=CDS;gene=Pdzd4;product=PDZ domain-containing protein 4 isoform X2;protein_id=XP_006528083.1;extra_copy_number=0
CM058260.1	Liftoff	CDS	65867121	65867183	.	-	.	ID=cds-XP_006528083.1;Parent=rna-XM_006528020.2;Dbxref=GeneID:245469,GenBank:XP_006528083.1,MGI:MGI:2443483;Name=XP_006528083.1;gbkey=CDS;gene=Pdzd4;product=PDZ domain-containing protein 4 isoform X2;protein_id=XP_006528083.1;extra_copy_number=0
CM058260.1	Liftoff	CDS	65868487	65868585	.	-	.	ID=cds-XP_006528083.1;Parent=rna-XM_006528020.2;Dbxref=GeneID:245469,GenBank:XP_006528083.1,MGI:MGI:2443483;Name=XP_006528083.1;gbkey=CDS;gene=Pdzd4;product=PDZ domain-containing protein 4 isoform X2;protein_id=XP_006528083.1;extra_copy_number=0
CM058260.1	Liftoff	CDS	65869051	65869101	.	-	.	ID=cds-XP_006528083.1;Parent=rna-XM_006528020.2;Dbxref=GeneID:245469,GenBank:XP_006528083.1,MGI:MGI:2443483;Name=XP_006528083.1;gbkey=CDS;gene=Pdzd4;product=PDZ domain-containing protein 4 isoform X2;protein_id=XP_006528083.1;extra_copy_number=0
CM058260.1	Liftoff	mRNA	65863648	65895327	.	-	.	ID=rna-XM_006528021.5;Parent=gene-Pdzd4;Dbxref=GeneID:245469,GenBank:XM_006528021.5,MGI:MGI:2443483;Name=XM_006528021.5;gbkey=mRNA;gene=Pdzd4;model_evidence=Supporting evidence includes similarity to: 6 ESTs%2C 1 Protein%2C 470 long SRA reads%2C and 100%25 coverage of the annotated genomic feature by RNAseq alignments%2C including 17 samples with support for all annotated introns;product=PDZ domain containing 4%2C transcript variant X4;transcript_id=XM_006528021.5;matches_ref_protein=True;valid_ORF=True;extra_copy_number=0
CM058260.1	Liftoff	exon	65863648	65866211	.	-	.	ID=exon-XM_006528021.5-5;Parent=rna-XM_006528021.5;Dbxref=GeneID:245469,GenBank:XM_006528021.5,MGI:MGI:2443483;gbkey=mRNA;gene=Pdzd4;product=PDZ domain containing 4%2C transcript variant X4;transcript_id=XM_006528021.5;extra_copy_number=0
CM058260.1	Liftoff	exon	65866392	65866502	.	-	.	ID=exon-XM_006528021.5-4;Parent=rna-XM_006528021.5;Dbxref=GeneID:245469,GenBank:XM_006528021.5,MGI:MGI:2443483;gbkey=mRNA;gene=Pdzd4;product=PDZ domain containing 4%2C transcript variant X4;transcript_id=XM_006528021.5;extra_copy_number=0
CM058260.1	Liftoff	exon	65866667	65866768	.	-	.	ID=exon-XM_006528021.5-3;Parent=rna-XM_006528021.5;Dbxref=GeneID:245469,GenBank:XM_006528021.5,MGI:MGI:2443483;gbkey=mRNA;gene=Pdzd4;product=PDZ domain containing 4%2C transcript variant X4;transcript_id=XM_006528021.5;extra_copy_number=0
CM058260.1	Liftoff	exon	65867121	65867183	.	-	.	ID=exon-XM_006528021.5-2;Parent=rna-XM_006528021.5;Dbxref=GeneID:245469,GenBank:XM_006528021.5,MGI:MGI:2443483;gbkey=mRNA;gene=Pdzd4;product=PDZ domain containing 4%2C transcript variant X4;transcript_id=XM_006528021.5;extra_copy_number=0
CM058260.1	Liftoff	exon	65894576	65895327	.	-	.	ID=exon-XM_006528021.5-1;Parent=rna-XM_006528021.5;Dbxref=GeneID:245469,GenBank:XM_006528021.5,MGI:MGI:2443483;gbkey=mRNA;gene=Pdzd4;product=PDZ domain containing 4%2C transcript variant X4;transcript_id=XM_006528021.5;extra_copy_number=0
CM058260.1	Liftoff	CDS	65864673	65866211	.	-	.	ID=cds-XP_006528084.1;Parent=rna-XM_006528021.5;Dbxref=GeneID:245469,GenBank:XP_006528084.1,MGI:MGI:2443483;Name=XP_006528084.1;gbkey=CDS;gene=Pdzd4;product=PDZ domain-containing protein 4 isoform X4;protein_id=XP_006528084.1;extra_copy_number=0
CM058260.1	Liftoff	CDS	65866392	65866502	.	-	.	ID=cds-XP_006528084.1;Parent=rna-XM_006528021.5;Dbxref=GeneID:245469,GenBank:XP_006528084.1,MGI:MGI:2443483;Name=XP_006528084.1;gbkey=CDS;gene=Pdzd4;product=PDZ domain-containing protein 4 isoform X4;protein_id=XP_006528084.1;extra_copy_number=0
CM058260.1	Liftoff	CDS	65866667	65866768	.	-	.	ID=cds-XP_006528084.1;Parent=rna-XM_006528021.5;Dbxref=GeneID:245469,GenBank:XP_006528084.1,MGI:MGI:2443483;Name=XP_006528084.1;gbkey=CDS;gene=Pdzd4;product=PDZ domain-containing protein 4 isoform X4;protein_id=XP_006528084.1;extra_copy_number=0
CM058260.1	Liftoff	CDS	65867121	65867183	.	-	.	ID=cds-XP_006528084.1;Parent=rna-XM_006528021.5;Dbxref=GeneID:245469,GenBank:XP_006528084.1,MGI:MGI:2443483;Name=XP_006528084.1;gbkey=CDS;gene=Pdzd4;product=PDZ domain-containing protein 4 isoform X4;protein_id=XP_006528084.1;extra_copy_number=0
CM058260.1	Liftoff	CDS	65894576	65894635	.	-	.	ID=cds-XP_006528084.1;Parent=rna-XM_006528021.5;Dbxref=GeneID:245469,GenBank:XP_006528084.1,MGI:MGI:2443483;Name=XP_006528084.1;gbkey=CDS;gene=Pdzd4;product=PDZ domain-containing protein 4 isoform X4;protein_id=XP_006528084.1;extra_copy_number=0
CM058260.1	Liftoff	mRNA	65863648	65895327	.	-	.	ID=rna-XM_006528022.5;Parent=gene-Pdzd4;Dbxref=GeneID:245469,GenBank:XM_006528022.5,MGI:MGI:2443483;Name=XM_006528022.5;gbkey=mRNA;gene=Pdzd4;model_evidence=Supporting evidence includes similarity to: 6 ESTs%2C 1 Protein%2C 470 long SRA reads%2C and 100%25 coverage of the annotated genomic feature by RNAseq alignments%2C including 15 samples with support for all annotated introns;product=PDZ domain containing 4%2C transcript variant X5;transcript_id=XM_006528022.5;matches_ref_protein=True;valid_ORF=True;extra_copy_number=0
CM058260.1	Liftoff	exon	65863648	65866211	.	-	.	ID=exon-XM_006528022.5-4;Parent=rna-XM_006528022.5;Dbxref=GeneID:245469,GenBank:XM_006528022.5,MGI:MGI:2443483;gbkey=mRNA;gene=Pdzd4;product=PDZ domain containing 4%2C transcript variant X5;transcript_id=XM_006528022.5;extra_copy_number=0
CM058260.1	Liftoff	exon	65866392	65866502	.	-	.	ID=exon-XM_006528022.5-3;Parent=rna-XM_006528022.5;Dbxref=GeneID:245469,GenBank:XM_006528022.5,MGI:MGI:2443483;gbkey=mRNA;gene=Pdzd4;product=PDZ domain containing 4%2C transcript variant X5;transcript_id=XM_006528022.5;extra_copy_number=0
CM058260.1	Liftoff	exon	65866667	65866768	.	-	.	ID=exon-XM_006528022.5-2;Parent=rna-XM_006528022.5;Dbxref=GeneID:245469,GenBank:XM_006528022.5,MGI:MGI:2443483;gbkey=mRNA;gene=Pdzd4;product=PDZ domain containing 4%2C transcript variant X5;transcript_id=XM_006528022.5;extra_copy_number=0
CM058260.1	Liftoff	exon	65894576	65895327	.	-	.	ID=exon-XM_006528022.5-1;Parent=rna-XM_006528022.5;Dbxref=GeneID:245469,GenBank:XM_006528022.5,MGI:MGI:2443483;gbkey=mRNA;gene=Pdzd4;product=PDZ domain containing 4%2C transcript variant X5;transcript_id=XM_006528022.5;extra_copy_number=0
CM058260.1	Liftoff	CDS	65864673	65866211	.	-	.	ID=cds-XP_006528085.1;Parent=rna-XM_006528022.5;Dbxref=GeneID:245469,GenBank:XP_006528085.1,MGI:MGI:2443483;Name=XP_006528085.1;gbkey=CDS;gene=Pdzd4;product=PDZ domain-containing protein 4 isoform X5;protein_id=XP_006528085.1;extra_copy_number=0
CM058260.1	Liftoff	CDS	65866392	65866502	.	-	.	ID=cds-XP_006528085.1;Parent=rna-XM_006528022.5;Dbxref=GeneID:245469,GenBank:XP_006528085.1,MGI:MGI:2443483;Name=XP_006528085.1;gbkey=CDS;gene=Pdzd4;product=PDZ domain-containing protein 4 isoform X5;protein_id=XP_006528085.1;extra_copy_number=0
CM058260.1	Liftoff	CDS	65866667	65866768	.	-	.	ID=cds-XP_006528085.1;Parent=rna-XM_006528022.5;Dbxref=GeneID:245469,GenBank:XP_006528085.1,MGI:MGI:2443483;Name=XP_006528085.1;gbkey=CDS;gene=Pdzd4;product=PDZ domain-containing protein 4 isoform X5;protein_id=XP_006528085.1;extra_copy_number=0
CM058260.1	Liftoff	CDS	65894576	65894635	.	-	.	ID=cds-XP_006528085.1;Parent=rna-XM_006528022.5;Dbxref=GeneID:245469,GenBank:XP_006528085.1,MGI:MGI:2443483;Name=XP_006528085.1;gbkey=CDS;gene=Pdzd4;product=PDZ domain-containing protein 4 isoform X5;protein_id=XP_006528085.1;extra_copy_number=0
CM058260.1	Liftoff	mRNA	65863648	65895328	.	-	.	ID=rna-XM_036161954.1;Parent=gene-Pdzd4;Dbxref=GeneID:245469,GenBank:XM_036161954.1,MGI:MGI:2443483;Name=XM_036161954.1;gbkey=mRNA;gene=Pdzd4;model_evidence=Supporting evidence includes similarity to: 6 ESTs%2C 1 Protein%2C 466 long SRA reads%2C and 100%25 coverage of the annotated genomic feature by RNAseq alignments%2C including 15 samples with support for all annotated introns;product=PDZ domain containing 4%2C transcript variant X3;transcript_id=XM_036161954.1;matches_ref_protein=True;valid_ORF=True;extra_copy_number=0
CM058260.1	Liftoff	exon	65863648	65866211	.	-	.	ID=exon-XM_036161954.1-5;Parent=rna-XM_036161954.1;Dbxref=GeneID:245469,GenBank:XM_036161954.1,MGI:MGI:2443483;gbkey=mRNA;gene=Pdzd4;product=PDZ domain containing 4%2C transcript variant X3;transcript_id=XM_036161954.1;extra_copy_number=0
CM058260.1	Liftoff	exon	65866392	65866502	.	-	.	ID=exon-XM_036161954.1-4;Parent=rna-XM_036161954.1;Dbxref=GeneID:245469,GenBank:XM_036161954.1,MGI:MGI:2443483;gbkey=mRNA;gene=Pdzd4;product=PDZ domain containing 4%2C transcript variant X3;transcript_id=XM_036161954.1;extra_copy_number=0
CM058260.1	Liftoff	exon	65866667	65866768	.	-	.	ID=exon-XM_036161954.1-3;Parent=rna-XM_036161954.1;Dbxref=GeneID:245469,GenBank:XM_036161954.1,MGI:MGI:2443483;gbkey=mRNA;gene=Pdzd4;product=PDZ domain containing 4%2C transcript variant X3;transcript_id=XM_036161954.1;extra_copy_number=0
CM058260.1	Liftoff	exon	65868487	65868585	.	-	.	ID=exon-XM_036161954.1-2;Parent=rna-XM_036161954.1;Dbxref=GeneID:245469,GenBank:XM_036161954.1,MGI:MGI:2443483;gbkey=mRNA;gene=Pdzd4;product=PDZ domain containing 4%2C transcript variant X3;transcript_id=XM_036161954.1;extra_copy_number=0
CM058260.1	Liftoff	exon	65894576	65895328	.	-	.	ID=exon-XM_036161954.1-1;Parent=rna-XM_036161954.1;Dbxref=GeneID:245469,GenBank:XM_036161954.1,MGI:MGI:2443483;gbkey=mRNA;gene=Pdzd4;product=PDZ domain containing 4%2C transcript variant X3;transcript_id=XM_036161954.1;extra_copy_number=0
CM058260.1	Liftoff	CDS	65864673	65866211	.	-	.	ID=cds-XP_036017847.1;Parent=rna-XM_036161954.1;Dbxref=GeneID:245469,GenBank:XP_036017847.1,MGI:MGI:2443483;Name=XP_036017847.1;gbkey=CDS;gene=Pdzd4;product=PDZ domain-containing protein 4 isoform X3;protein_id=XP_036017847.1;extra_copy_number=0
CM058260.1	Liftoff	CDS	65866392	65866502	.	-	.	ID=cds-XP_036017847.1;Parent=rna-XM_036161954.1;Dbxref=GeneID:245469,GenBank:XP_036017847.1,MGI:MGI:2443483;Name=XP_036017847.1;gbkey=CDS;gene=Pdzd4;product=PDZ domain-containing protein 4 isoform X3;protein_id=XP_036017847.1;extra_copy_number=0
CM058260.1	Liftoff	CDS	65866667	65866768	.	-	.	ID=cds-XP_036017847.1;Parent=rna-XM_036161954.1;Dbxref=GeneID:245469,GenBank:XP_036017847.1,MGI:MGI:2443483;Name=XP_036017847.1;gbkey=CDS;gene=Pdzd4;product=PDZ domain-containing protein 4 isoform X3;protein_id=XP_036017847.1;extra_copy_number=0
CM058260.1	Liftoff	CDS	65868487	65868585	.	-	.	ID=cds-XP_036017847.1;Parent=rna-XM_036161954.1;Dbxref=GeneID:245469,GenBank:XP_036017847.1,MGI:MGI:2443483;Name=XP_036017847.1;gbkey=CDS;gene=Pdzd4;product=PDZ domain-containing protein 4 isoform X3;protein_id=XP_036017847.1;extra_copy_number=0
CM058260.1	Liftoff	CDS	65894576	65894635	.	-	.	ID=cds-XP_036017847.1;Parent=rna-XM_036161954.1;Dbxref=GeneID:245469,GenBank:XP_036017847.1,MGI:MGI:2443483;Name=XP_036017847.1;gbkey=CDS;gene=Pdzd4;product=PDZ domain-containing protein 4 isoform X3;protein_id=XP_036017847.1;extra_copy_number=0
CM058260.1	Liftoff	gene	65879710	65879774	.	+	.	ID=gene-Gm23615;Dbxref=GeneID:115489209,MGI:MGI:5453392;Name=Gm23615;description=predicted gene%2C 23615;gbkey=Gene;gene=Gm23615;gene_biotype=snoRNA;coverage=1.0;sequence_ID=1.0;extra_copy_number=0;copy_num_ID=gene-Gm23615_0
CM058260.1	Liftoff	snoRNA	65879710	65879774	.	+	.	ID=rna-XR_004940514.1;Parent=gene-Gm23615;Dbxref=GeneID:115489209,RFAM:RF00212,GenBank:XR_004940514.1,MGI:MGI:5453392;Name=XR_004940514.1;gbkey=ncRNA;gene=Gm23615;inference=COORDINATES: profile:INFERNAL:1.1.1;product=small nucleolar RNA SNORD38;transcript_id=XR_004940514.1;extra_copy_number=0
CM058260.1	Liftoff	exon	65879710	65879774	.	+	.	ID=exon-XR_004940514.1-1;Parent=rna-XR_004940514.1;Dbxref=GeneID:115489209,RFAM:RF00212,GenBank:XR_004940514.1,MGI:MGI:5453392;gbkey=ncRNA;gene=Gm23615;inference=COORDINATES: profile:INFERNAL:1.1.1;product=small nucleolar RNA SNORD38;transcript_id=XR_004940514.1;extra_copy_number=0
CM058260.1	Liftoff	gene	65924070	65951536	.	-	.	ID=gene-L1cam;Dbxref=GeneID:16728,MGI:MGI:96721;Name=L1cam;description=L1 cell adhesion molecule;gbkey=Gene;gene=L1cam;gene_biotype=protein_coding;gene_synonym=CD171,L1,N-CAM-L1,NCAM-L1;coverage=1.0;sequence_ID=0.999;valid_ORFs=4;extra_copy_number=0;copy_num_ID=gene-L1cam_0
CM058260.1	Liftoff	mRNA	65924070	65951088	.	-	.	ID=rna-NM_001374694.1;Parent=gene-L1cam;Dbxref=GeneID:16728,GenBank:NM_001374694.1,MGI:MGI:96721;Name=NM_001374694.1;gbkey=mRNA;gene=L1cam;product=L1 cell adhesion molecule%2C transcript variant 2;transcript_id=NM_001374694.1;matches_ref_protein=True;valid_ORF=True;extra_copy_number=0
CM058260.1	Liftoff	exon	65924070	65925560	.	-	.	ID=exon-NM_001374694.1-27;Parent=rna-NM_001374694.1;Dbxref=GeneID:16728,GenBank:NM_001374694.1,MGI:MGI:96721;gbkey=mRNA;gene=L1cam;product=L1 cell adhesion molecule%2C transcript variant 2;transcript_id=NM_001374694.1;extra_copy_number=0
CM058260.1	Liftoff	exon	65926053	65926125	.	-	.	ID=exon-NM_001374694.1-26;Parent=rna-NM_001374694.1;Dbxref=GeneID:16728,GenBank:NM_001374694.1,MGI:MGI:96721;gbkey=mRNA;gene=L1cam;product=L1 cell adhesion molecule%2C transcript variant 2;transcript_id=NM_001374694.1;extra_copy_number=0
CM058260.1	Liftoff	exon	65926437	65926574	.	-	.	ID=exon-NM_001374694.1-25;Parent=rna-NM_001374694.1;Dbxref=GeneID:16728,GenBank:NM_001374694.1,MGI:MGI:96721;gbkey=mRNA;gene=L1cam;product=L1 cell adhesion molecule%2C transcript variant 2;transcript_id=NM_001374694.1;extra_copy_number=0
CM058260.1	Liftoff	exon	65926926	65927087	.	-	.	ID=exon-NM_001374694.1-24;Parent=rna-NM_001374694.1;Dbxref=GeneID:16728,GenBank:NM_001374694.1,MGI:MGI:96721;gbkey=mRNA;gene=L1cam;product=L1 cell adhesion molecule%2C transcript variant 2;transcript_id=NM_001374694.1;extra_copy_number=0
CM058260.1	Liftoff	exon	65927197	65927316	.	-	.	ID=exon-NM_001374694.1-23;Parent=rna-NM_001374694.1;Dbxref=GeneID:16728,GenBank:NM_001374694.1,MGI:MGI:96721;gbkey=mRNA;gene=L1cam;product=L1 cell adhesion molecule%2C transcript variant 2;transcript_id=NM_001374694.1;extra_copy_number=0
CM058260.1	Liftoff	exon	65927462	65927635	.	-	.	ID=exon-NM_001374694.1-22;Parent=rna-NM_001374694.1;Dbxref=GeneID:16728,GenBank:NM_001374694.1,MGI:MGI:96721;gbkey=mRNA;gene=L1cam;product=L1 cell adhesion molecule%2C transcript variant 2;transcript_id=NM_001374694.1;extra_copy_number=0
CM058260.1	Liftoff	exon	65927715	65927837	.	-	.	ID=exon-NM_001374694.1-21;Parent=rna-NM_001374694.1;Dbxref=GeneID:16728,GenBank:NM_001374694.1,MGI:MGI:96721;gbkey=mRNA;gene=L1cam;product=L1 cell adhesion molecule%2C transcript variant 2;transcript_id=NM_001374694.1;extra_copy_number=0
CM058260.1	Liftoff	exon	65927932	65928133	.	-	.	ID=exon-NM_001374694.1-20;Parent=rna-NM_001374694.1;Dbxref=GeneID:16728,GenBank:NM_001374694.1,MGI:MGI:96721;gbkey=mRNA;gene=L1cam;product=L1 cell adhesion molecule%2C transcript variant 2;transcript_id=NM_001374694.1;extra_copy_number=0
CM058260.1	Liftoff	exon	65928336	65928451	.	-	.	ID=exon-NM_001374694.1-19;Parent=rna-NM_001374694.1;Dbxref=GeneID:16728,GenBank:NM_001374694.1,MGI:MGI:96721;gbkey=mRNA;gene=L1cam;product=L1 cell adhesion molecule%2C transcript variant 2;transcript_id=NM_001374694.1;extra_copy_number=0
CM058260.1	Liftoff	exon	65929597	65929819	.	-	.	ID=exon-NM_001374694.1-18;Parent=rna-NM_001374694.1;Dbxref=GeneID:16728,GenBank:NM_001374694.1,MGI:MGI:96721;gbkey=mRNA;gene=L1cam;product=L1 cell adhesion molecule%2C transcript variant 2;transcript_id=NM_001374694.1;extra_copy_number=0
CM058260.1	Liftoff	exon	65929996	65930066	.	-	.	ID=exon-NM_001374694.1-17;Parent=rna-NM_001374694.1;Dbxref=GeneID:16728,GenBank:NM_001374694.1,MGI:MGI:96721;gbkey=mRNA;gene=L1cam;product=L1 cell adhesion molecule%2C transcript variant 2;transcript_id=NM_001374694.1;extra_copy_number=0
CM058260.1	Liftoff	exon	65930313	65930510	.	-	.	ID=exon-NM_001374694.1-16;Parent=rna-NM_001374694.1;Dbxref=GeneID:16728,GenBank:NM_001374694.1,MGI:MGI:96721;gbkey=mRNA;gene=L1cam;product=L1 cell adhesion molecule%2C transcript variant 2;transcript_id=NM_001374694.1;extra_copy_number=0
CM058260.1	Liftoff	exon	65930733	65930843	.	-	.	ID=exon-NM_001374694.1-15;Parent=rna-NM_001374694.1;Dbxref=GeneID:16728,GenBank:NM_001374694.1,MGI:MGI:96721;gbkey=mRNA;gene=L1cam;product=L1 cell adhesion molecule%2C transcript variant 2;transcript_id=NM_001374694.1;extra_copy_number=0
CM058260.1	Liftoff	exon	65931014	65931138	.	-	.	ID=exon-NM_001374694.1-14;Parent=rna-NM_001374694.1;Dbxref=GeneID:16728,GenBank:NM_001374694.1,MGI:MGI:96721;gbkey=mRNA;gene=L1cam;product=L1 cell adhesion molecule%2C transcript variant 2;transcript_id=NM_001374694.1;extra_copy_number=0
CM058260.1	Liftoff	exon	65931342	65931498	.	-	.	ID=exon-NM_001374694.1-13;Parent=rna-NM_001374694.1;Dbxref=GeneID:16728,GenBank:NM_001374694.1,MGI:MGI:96721;gbkey=mRNA;gene=L1cam;product=L1 cell adhesion molecule%2C transcript variant 2;transcript_id=NM_001374694.1;extra_copy_number=0
CM058260.1	Liftoff	exon	65931600	65931766	.	-	.	ID=exon-NM_001374694.1-12;Parent=rna-NM_001374694.1;Dbxref=GeneID:16728,GenBank:NM_001374694.1,MGI:MGI:96721;gbkey=mRNA;gene=L1cam;product=L1 cell adhesion molecule%2C transcript variant 2;transcript_id=NM_001374694.1;extra_copy_number=0
CM058260.1	Liftoff	exon	65931876	65931987	.	-	.	ID=exon-NM_001374694.1-11;Parent=rna-NM_001374694.1;Dbxref=GeneID:16728,GenBank:NM_001374694.1,MGI:MGI:96721;gbkey=mRNA;gene=L1cam;product=L1 cell adhesion molecule%2C transcript variant 2;transcript_id=NM_001374694.1;extra_copy_number=0
CM058260.1	Liftoff	exon	65932572	65932715	.	-	.	ID=exon-NM_001374694.1-10;Parent=rna-NM_001374694.1;Dbxref=GeneID:16728,GenBank:NM_001374694.1,MGI:MGI:96721;gbkey=mRNA;gene=L1cam;product=L1 cell adhesion molecule%2C transcript variant 2;transcript_id=NM_001374694.1;extra_copy_number=0
CM058260.1	Liftoff	exon	65932854	65932985	.	-	.	ID=exon-NM_001374694.1-9;Parent=rna-NM_001374694.1;Dbxref=GeneID:16728,GenBank:NM_001374694.1,MGI:MGI:96721;gbkey=mRNA;gene=L1cam;product=L1 cell adhesion molecule%2C transcript variant 2;transcript_id=NM_001374694.1;extra_copy_number=0
CM058260.1	Liftoff	exon	65933142	65933326	.	-	.	ID=exon-NM_001374694.1-8;Parent=rna-NM_001374694.1;Dbxref=GeneID:16728,GenBank:NM_001374694.1,MGI:MGI:96721;gbkey=mRNA;gene=L1cam;product=L1 cell adhesion molecule%2C transcript variant 2;transcript_id=NM_001374694.1;extra_copy_number=0
CM058260.1	Liftoff	exon	65933451	65933562	.	-	.	ID=exon-NM_001374694.1-7;Parent=rna-NM_001374694.1;Dbxref=GeneID:16728,GenBank:NM_001374694.1,MGI:MGI:96721;gbkey=mRNA;gene=L1cam;product=L1 cell adhesion molecule%2C transcript variant 2;transcript_id=NM_001374694.1;extra_copy_number=0
CM058260.1	Liftoff	exon	65934453	65934623	.	-	.	ID=exon-NM_001374694.1-6;Parent=rna-NM_001374694.1;Dbxref=GeneID:16728,GenBank:NM_001374694.1,MGI:MGI:96721;gbkey=mRNA;gene=L1cam;product=L1 cell adhesion molecule%2C transcript variant 2;transcript_id=NM_001374694.1;extra_copy_number=0
CM058260.1	Liftoff	exon	65934718	65934840	.	-	.	ID=exon-NM_001374694.1-5;Parent=rna-NM_001374694.1;Dbxref=GeneID:16728,GenBank:NM_001374694.1,MGI:MGI:96721;gbkey=mRNA;gene=L1cam;product=L1 cell adhesion molecule%2C transcript variant 2;transcript_id=NM_001374694.1;extra_copy_number=0
CM058260.1	Liftoff	exon	65935911	65936110	.	-	.	ID=exon-NM_001374694.1-4;Parent=rna-NM_001374694.1;Dbxref=GeneID:16728,GenBank:NM_001374694.1,MGI:MGI:96721;gbkey=mRNA;gene=L1cam;product=L1 cell adhesion molecule%2C transcript variant 2;transcript_id=NM_001374694.1;extra_copy_number=0
CM058260.1	Liftoff	exon	65936349	65936454	.	-	.	ID=exon-NM_001374694.1-3;Parent=rna-NM_001374694.1;Dbxref=GeneID:16728,GenBank:NM_001374694.1,MGI:MGI:96721;gbkey=mRNA;gene=L1cam;product=L1 cell adhesion molecule%2C transcript variant 2;transcript_id=NM_001374694.1;extra_copy_number=0
CM058260.1	Liftoff	exon	65940023	65940210	.	-	.	ID=exon-NM_001374694.1-2;Parent=rna-NM_001374694.1;Dbxref=GeneID:16728,GenBank:NM_001374694.1,MGI:MGI:96721;gbkey=mRNA;gene=L1cam;product=L1 cell adhesion molecule%2C transcript variant 2;transcript_id=NM_001374694.1;extra_copy_number=0
CM058260.1	Liftoff	exon	65950992	65951088	.	-	.	ID=exon-NM_001374694.1-1;Parent=rna-NM_001374694.1;Dbxref=GeneID:16728,GenBank:NM_001374694.1,MGI:MGI:96721;gbkey=mRNA;gene=L1cam;product=L1 cell adhesion molecule%2C transcript variant 2;transcript_id=NM_001374694.1;extra_copy_number=0
CM058260.1	Liftoff	CDS	65925329	65925560	.	-	.	ID=cds-NP_001361623.1;Parent=rna-NM_001374694.1;Dbxref=GeneID:16728,GenBank:NP_001361623.1,MGI:MGI:96721;Name=NP_001361623.1;Note=isoform 2 precursor is encoded by transcript variant 2;gbkey=CDS;gene=L1cam;product=neural cell adhesion molecule L1 isoform 2 precursor;protein_id=NP_001361623.1;extra_copy_number=0
CM058260.1	Liftoff	CDS	65926053	65926125	.	-	.	ID=cds-NP_001361623.1;Parent=rna-NM_001374694.1;Dbxref=GeneID:16728,GenBank:NP_001361623.1,MGI:MGI:96721;Name=NP_001361623.1;Note=isoform 2 precursor is encoded by transcript variant 2;gbkey=CDS;gene=L1cam;product=neural cell adhesion molecule L1 isoform 2 precursor;protein_id=NP_001361623.1;extra_copy_number=0
CM058260.1	Liftoff	CDS	65926437	65926574	.	-	.	ID=cds-NP_001361623.1;Parent=rna-NM_001374694.1;Dbxref=GeneID:16728,GenBank:NP_001361623.1,MGI:MGI:96721;Name=NP_001361623.1;Note=isoform 2 precursor is encoded by transcript variant 2;gbkey=CDS;gene=L1cam;product=neural cell adhesion molecule L1 isoform 2 precursor;protein_id=NP_001361623.1;extra_copy_number=0
CM058260.1	Liftoff	CDS	65926926	65927087	.	-	.	ID=cds-NP_001361623.1;Parent=rna-NM_001374694.1;Dbxref=GeneID:16728,GenBank:NP_001361623.1,MGI:MGI:96721;Name=NP_001361623.1;Note=isoform 2 precursor is encoded by transcript variant 2;gbkey=CDS;gene=L1cam;product=neural cell adhesion molecule L1 isoform 2 precursor;protein_id=NP_001361623.1;extra_copy_number=0
CM058260.1	Liftoff	CDS	65927197	65927316	.	-	.	ID=cds-NP_001361623.1;Parent=rna-NM_001374694.1;Dbxref=GeneID:16728,GenBank:NP_001361623.1,MGI:MGI:96721;Name=NP_001361623.1;Note=isoform 2 precursor is encoded by transcript variant 2;gbkey=CDS;gene=L1cam;product=neural cell adhesion molecule L1 isoform 2 precursor;protein_id=NP_001361623.1;extra_copy_number=0
CM058260.1	Liftoff	CDS	65927462	65927635	.	-	.	ID=cds-NP_001361623.1;Parent=rna-NM_001374694.1;Dbxref=GeneID:16728,GenBank:NP_001361623.1,MGI:MGI:96721;Name=NP_001361623.1;Note=isoform 2 precursor is encoded by transcript variant 2;gbkey=CDS;gene=L1cam;product=neural cell adhesion molecule L1 isoform 2 precursor;protein_id=NP_001361623.1;extra_copy_number=0
CM058260.1	Liftoff	CDS	65927715	65927837	.	-	.	ID=cds-NP_001361623.1;Parent=rna-NM_001374694.1;Dbxref=GeneID:16728,GenBank:NP_001361623.1,MGI:MGI:96721;Name=NP_001361623.1;Note=isoform 2 precursor is encoded by transcript variant 2;gbkey=CDS;gene=L1cam;product=neural cell adhesion molecule L1 isoform 2 precursor;protein_id=NP_001361623.1;extra_copy_number=0
CM058260.1	Liftoff	CDS	65927932	65928133	.	-	.	ID=cds-NP_001361623.1;Parent=rna-NM_001374694.1;Dbxref=GeneID:16728,GenBank:NP_001361623.1,MGI:MGI:96721;Name=NP_001361623.1;Note=isoform 2 precursor is encoded by transcript variant 2;gbkey=CDS;gene=L1cam;product=neural cell adhesion molecule L1 isoform 2 precursor;protein_id=NP_001361623.1;extra_copy_number=0
CM058260.1	Liftoff	CDS	65928336	65928451	.	-	.	ID=cds-NP_001361623.1;Parent=rna-NM_001374694.1;Dbxref=GeneID:16728,GenBank:NP_001361623.1,MGI:MGI:96721;Name=NP_001361623.1;Note=isoform 2 precursor is encoded by transcript variant 2;gbkey=CDS;gene=L1cam;product=neural cell adhesion molecule L1 isoform 2 precursor;protein_id=NP_001361623.1;extra_copy_number=0
CM058260.1	Liftoff	CDS	65929597	65929819	.	-	.	ID=cds-NP_001361623.1;Parent=rna-NM_001374694.1;Dbxref=GeneID:16728,GenBank:NP_001361623.1,MGI:MGI:96721;Name=NP_001361623.1;Note=isoform 2 precursor is encoded by transcript variant 2;gbkey=CDS;gene=L1cam;product=neural cell adhesion molecule L1 isoform 2 precursor;protein_id=NP_001361623.1;extra_copy_number=0
CM058260.1	Liftoff	CDS	65929996	65930066	.	-	.	ID=cds-NP_001361623.1;Parent=rna-NM_001374694.1;Dbxref=GeneID:16728,GenBank:NP_001361623.1,MGI:MGI:96721;Name=NP_001361623.1;Note=isoform 2 precursor is encoded by transcript variant 2;gbkey=CDS;gene=L1cam;product=neural cell adhesion molecule L1 isoform 2 precursor;protein_id=NP_001361623.1;extra_copy_number=0
CM058260.1	Liftoff	CDS	65930313	65930510	.	-	.	ID=cds-NP_001361623.1;Parent=rna-NM_001374694.1;Dbxref=GeneID:16728,GenBank:NP_001361623.1,MGI:MGI:96721;Name=NP_001361623.1;Note=isoform 2 precursor is encoded by transcript variant 2;gbkey=CDS;gene=L1cam;product=neural cell adhesion molecule L1 isoform 2 precursor;protein_id=NP_001361623.1;extra_copy_number=0
CM058260.1	Liftoff	CDS	65930733	65930843	.	-	.	ID=cds-NP_001361623.1;Parent=rna-NM_001374694.1;Dbxref=GeneID:16728,GenBank:NP_001361623.1,MGI:MGI:96721;Name=NP_001361623.1;Note=isoform 2 precursor is encoded by transcript variant 2;gbkey=CDS;gene=L1cam;product=neural cell adhesion molecule L1 isoform 2 precursor;protein_id=NP_001361623.1;extra_copy_number=0
CM058260.1	Liftoff	CDS	65931014	65931138	.	-	.	ID=cds-NP_001361623.1;Parent=rna-NM_001374694.1;Dbxref=GeneID:16728,GenBank:NP_001361623.1,MGI:MGI:96721;Name=NP_001361623.1;Note=isoform 2 precursor is encoded by transcript variant 2;gbkey=CDS;gene=L1cam;product=neural cell adhesion molecule L1 isoform 2 precursor;protein_id=NP_001361623.1;extra_copy_number=0
CM058260.1	Liftoff	CDS	65931342	65931498	.	-	.	ID=cds-NP_001361623.1;Parent=rna-NM_001374694.1;Dbxref=GeneID:16728,GenBank:NP_001361623.1,MGI:MGI:96721;Name=NP_001361623.1;Note=isoform 2 precursor is encoded by transcript variant 2;gbkey=CDS;gene=L1cam;product=neural cell adhesion molecule L1 isoform 2 precursor;protein_id=NP_001361623.1;extra_copy_number=0
CM058260.1	Liftoff	CDS	65931600	65931766	.	-	.	ID=cds-NP_001361623.1;Parent=rna-NM_001374694.1;Dbxref=GeneID:16728,GenBank:NP_001361623.1,MGI:MGI:96721;Name=NP_001361623.1;Note=isoform 2 precursor is encoded by transcript variant 2;gbkey=CDS;gene=L1cam;product=neural cell adhesion molecule L1 isoform 2 precursor;protein_id=NP_001361623.1;extra_copy_number=0
CM058260.1	Liftoff	CDS	65931876	65931987	.	-	.	ID=cds-NP_001361623.1;Parent=rna-NM_001374694.1;Dbxref=GeneID:16728,GenBank:NP_001361623.1,MGI:MGI:96721;Name=NP_001361623.1;Note=isoform 2 precursor is encoded by transcript variant 2;gbkey=CDS;gene=L1cam;product=neural cell adhesion molecule L1 isoform 2 precursor;protein_id=NP_001361623.1;extra_copy_number=0
CM058260.1	Liftoff	CDS	65932572	65932715	.	-	.	ID=cds-NP_001361623.1;Parent=rna-NM_001374694.1;Dbxref=GeneID:16728,GenBank:NP_001361623.1,MGI:MGI:96721;Name=NP_001361623.1;Note=isoform 2 precursor is encoded by transcript variant 2;gbkey=CDS;gene=L1cam;product=neural cell adhesion molecule L1 isoform 2 precursor;protein_id=NP_001361623.1;extra_copy_number=0
CM058260.1	Liftoff	CDS	65932854	65932985	.	-	.	ID=cds-NP_001361623.1;Parent=rna-NM_001374694.1;Dbxref=GeneID:16728,GenBank:NP_001361623.1,MGI:MGI:96721;Name=NP_001361623.1;Note=isoform 2 precursor is encoded by transcript variant 2;gbkey=CDS;gene=L1cam;product=neural cell adhesion molecule L1 isoform 2 precursor;protein_id=NP_001361623.1;extra_copy_number=0
CM058260.1	Liftoff	CDS	65933142	65933326	.	-	.	ID=cds-NP_001361623.1;Parent=rna-NM_001374694.1;Dbxref=GeneID:16728,GenBank:NP_001361623.1,MGI:MGI:96721;Name=NP_001361623.1;Note=isoform 2 precursor is encoded by transcript variant 2;gbkey=CDS;gene=L1cam;product=neural cell adhesion molecule L1 isoform 2 precursor;protein_id=NP_001361623.1;extra_copy_number=0
CM058260.1	Liftoff	CDS	65933451	65933562	.	-	.	ID=cds-NP_001361623.1;Parent=rna-NM_001374694.1;Dbxref=GeneID:16728,GenBank:NP_001361623.1,MGI:MGI:96721;Name=NP_001361623.1;Note=isoform 2 precursor is encoded by transcript variant 2;gbkey=CDS;gene=L1cam;product=neural cell adhesion molecule L1 isoform 2 precursor;protein_id=NP_001361623.1;extra_copy_number=0
CM058260.1	Liftoff	CDS	65934453	65934623	.	-	.	ID=cds-NP_001361623.1;Parent=rna-NM_001374694.1;Dbxref=GeneID:16728,GenBank:NP_001361623.1,MGI:MGI:96721;Name=NP_001361623.1;Note=isoform 2 precursor is encoded by transcript variant 2;gbkey=CDS;gene=L1cam;product=neural cell adhesion molecule L1 isoform 2 precursor;protein_id=NP_001361623.1;extra_copy_number=0
CM058260.1	Liftoff	CDS	65934718	65934840	.	-	.	ID=cds-NP_001361623.1;Parent=rna-NM_001374694.1;Dbxref=GeneID:16728,GenBank:NP_001361623.1,MGI:MGI:96721;Name=NP_001361623.1;Note=isoform 2 precursor is encoded by transcript variant 2;gbkey=CDS;gene=L1cam;product=neural cell adhesion molecule L1 isoform 2 precursor;protein_id=NP_001361623.1;extra_copy_number=0
CM058260.1	Liftoff	CDS	65935911	65936110	.	-	.	ID=cds-NP_001361623.1;Parent=rna-NM_001374694.1;Dbxref=GeneID:16728,GenBank:NP_001361623.1,MGI:MGI:96721;Name=NP_001361623.1;Note=isoform 2 precursor is encoded by transcript variant 2;gbkey=CDS;gene=L1cam;product=neural cell adhesion molecule L1 isoform 2 precursor;protein_id=NP_001361623.1;extra_copy_number=0
CM058260.1	Liftoff	CDS	65936349	65936454	.	-	.	ID=cds-NP_001361623.1;Parent=rna-NM_001374694.1;Dbxref=GeneID:16728,GenBank:NP_001361623.1,MGI:MGI:96721;Name=NP_001361623.1;Note=isoform 2 precursor is encoded by transcript variant 2;gbkey=CDS;gene=L1cam;product=neural cell adhesion molecule L1 isoform 2 precursor;protein_id=NP_001361623.1;extra_copy_number=0
CM058260.1	Liftoff	CDS	65940023	65940098	.	-	.	ID=cds-NP_001361623.1;Parent=rna-NM_001374694.1;Dbxref=GeneID:16728,GenBank:NP_001361623.1,MGI:MGI:96721;Name=NP_001361623.1;Note=isoform 2 precursor is encoded by transcript variant 2;gbkey=CDS;gene=L1cam;product=neural cell adhesion molecule L1 isoform 2 precursor;protein_id=NP_001361623.1;extra_copy_number=0
CM058260.1	Liftoff	mRNA	65924072	65951132	.	-	.	ID=rna-NM_008478.3;Parent=gene-L1cam;Dbxref=GeneID:16728,GenBank:NM_008478.3,MGI:MGI:96721;Name=NM_008478.3;gbkey=mRNA;gene=L1cam;product=L1 cell adhesion molecule%2C transcript variant 1;tag=RefSeq Select;transcript_id=NM_008478.3;matches_ref_protein=True;valid_ORF=True;extra_copy_number=0
CM058260.1	Liftoff	exon	65924072	65925560	.	-	.	ID=exon-NM_008478.3-29;Parent=rna-NM_008478.3;Dbxref=GeneID:16728,GenBank:NM_008478.3,MGI:MGI:96721;gbkey=mRNA;gene=L1cam;product=L1 cell adhesion molecule%2C transcript variant 1;tag=RefSeq Select;transcript_id=NM_008478.3;extra_copy_number=0
CM058260.1	Liftoff	exon	65925946	65925957	.	-	.	ID=exon-NM_008478.3-28;Parent=rna-NM_008478.3;Dbxref=GeneID:16728,GenBank:NM_008478.3,MGI:MGI:96721;gbkey=mRNA;gene=L1cam;product=L1 cell adhesion molecule%2C transcript variant 1;tag=RefSeq Select;transcript_id=NM_008478.3;extra_copy_number=0
CM058260.1	Liftoff	exon	65926053	65926125	.	-	.	ID=exon-NM_008478.3-27;Parent=rna-NM_008478.3;Dbxref=GeneID:16728,GenBank:NM_008478.3,MGI:MGI:96721;gbkey=mRNA;gene=L1cam;product=L1 cell adhesion molecule%2C transcript variant 1;tag=RefSeq Select;transcript_id=NM_008478.3;extra_copy_number=0
CM058260.1	Liftoff	exon	65926437	65926574	.	-	.	ID=exon-NM_008478.3-26;Parent=rna-NM_008478.3;Dbxref=GeneID:16728,GenBank:NM_008478.3,MGI:MGI:96721;gbkey=mRNA;gene=L1cam;product=L1 cell adhesion molecule%2C transcript variant 1;tag=RefSeq Select;transcript_id=NM_008478.3;extra_copy_number=0
CM058260.1	Liftoff	exon	65926926	65927087	.	-	.	ID=exon-NM_008478.3-25;Parent=rna-NM_008478.3;Dbxref=GeneID:16728,GenBank:NM_008478.3,MGI:MGI:96721;gbkey=mRNA;gene=L1cam;product=L1 cell adhesion molecule%2C transcript variant 1;tag=RefSeq Select;transcript_id=NM_008478.3;extra_copy_number=0
CM058260.1	Liftoff	exon	65927197	65927316	.	-	.	ID=exon-NM_008478.3-24;Parent=rna-NM_008478.3;Dbxref=GeneID:16728,GenBank:NM_008478.3,MGI:MGI:96721;gbkey=mRNA;gene=L1cam;product=L1 cell adhesion molecule%2C transcript variant 1;tag=RefSeq Select;transcript_id=NM_008478.3;extra_copy_number=0
CM058260.1	Liftoff	exon	65927462	65927635	.	-	.	ID=exon-NM_008478.3-23;Parent=rna-NM_008478.3;Dbxref=GeneID:16728,GenBank:NM_008478.3,MGI:MGI:96721;gbkey=mRNA;gene=L1cam;product=L1 cell adhesion molecule%2C transcript variant 1;tag=RefSeq Select;transcript_id=NM_008478.3;extra_copy_number=0
CM058260.1	Liftoff	exon	65927715	65927837	.	-	.	ID=exon-NM_008478.3-22;Parent=rna-NM_008478.3;Dbxref=GeneID:16728,GenBank:NM_008478.3,MGI:MGI:96721;gbkey=mRNA;gene=L1cam;product=L1 cell adhesion molecule%2C transcript variant 1;tag=RefSeq Select;transcript_id=NM_008478.3;extra_copy_number=0
CM058260.1	Liftoff	exon	65927932	65928133	.	-	.	ID=exon-NM_008478.3-21;Parent=rna-NM_008478.3;Dbxref=GeneID:16728,GenBank:NM_008478.3,MGI:MGI:96721;gbkey=mRNA;gene=L1cam;product=L1 cell adhesion molecule%2C transcript variant 1;tag=RefSeq Select;transcript_id=NM_008478.3;extra_copy_number=0
CM058260.1	Liftoff	exon	65928336	65928451	.	-	.	ID=exon-NM_008478.3-20;Parent=rna-NM_008478.3;Dbxref=GeneID:16728,GenBank:NM_008478.3,MGI:MGI:96721;gbkey=mRNA;gene=L1cam;product=L1 cell adhesion molecule%2C transcript variant 1;tag=RefSeq Select;transcript_id=NM_008478.3;extra_copy_number=0
CM058260.1	Liftoff	exon	65929597	65929819	.	-	.	ID=exon-NM_008478.3-19;Parent=rna-NM_008478.3;Dbxref=GeneID:16728,GenBank:NM_008478.3,MGI:MGI:96721;gbkey=mRNA;gene=L1cam;product=L1 cell adhesion molecule%2C transcript variant 1;tag=RefSeq Select;transcript_id=NM_008478.3;extra_copy_number=0
CM058260.1	Liftoff	exon	65929996	65930066	.	-	.	ID=exon-NM_008478.3-18;Parent=rna-NM_008478.3;Dbxref=GeneID:16728,GenBank:NM_008478.3,MGI:MGI:96721;gbkey=mRNA;gene=L1cam;product=L1 cell adhesion molecule%2C transcript variant 1;tag=RefSeq Select;transcript_id=NM_008478.3;extra_copy_number=0
CM058260.1	Liftoff	exon	65930313	65930510	.	-	.	ID=exon-NM_008478.3-17;Parent=rna-NM_008478.3;Dbxref=GeneID:16728,GenBank:NM_008478.3,MGI:MGI:96721;gbkey=mRNA;gene=L1cam;product=L1 cell adhesion molecule%2C transcript variant 1;tag=RefSeq Select;transcript_id=NM_008478.3;extra_copy_number=0
CM058260.1	Liftoff	exon	65930733	65930843	.	-	.	ID=exon-NM_008478.3-16;Parent=rna-NM_008478.3;Dbxref=GeneID:16728,GenBank:NM_008478.3,MGI:MGI:96721;gbkey=mRNA;gene=L1cam;product=L1 cell adhesion molecule%2C transcript variant 1;tag=RefSeq Select;transcript_id=NM_008478.3;extra_copy_number=0
CM058260.1	Liftoff	exon	65931014	65931138	.	-	.	ID=exon-NM_008478.3-15;Parent=rna-NM_008478.3;Dbxref=GeneID:16728,GenBank:NM_008478.3,MGI:MGI:96721;gbkey=mRNA;gene=L1cam;product=L1 cell adhesion molecule%2C transcript variant 1;tag=RefSeq Select;transcript_id=NM_008478.3;extra_copy_number=0
CM058260.1	Liftoff	exon	65931342	65931498	.	-	.	ID=exon-NM_008478.3-14;Parent=rna-NM_008478.3;Dbxref=GeneID:16728,GenBank:NM_008478.3,MGI:MGI:96721;gbkey=mRNA;gene=L1cam;product=L1 cell adhesion molecule%2C transcript variant 1;tag=RefSeq Select;transcript_id=NM_008478.3;extra_copy_number=0
CM058260.1	Liftoff	exon	65931600	65931766	.	-	.	ID=exon-NM_008478.3-13;Parent=rna-NM_008478.3;Dbxref=GeneID:16728,GenBank:NM_008478.3,MGI:MGI:96721;gbkey=mRNA;gene=L1cam;product=L1 cell adhesion molecule%2C transcript variant 1;tag=RefSeq Select;transcript_id=NM_008478.3;extra_copy_number=0
CM058260.1	Liftoff	exon	65931876	65931987	.	-	.	ID=exon-NM_008478.3-12;Parent=rna-NM_008478.3;Dbxref=GeneID:16728,GenBank:NM_008478.3,MGI:MGI:96721;gbkey=mRNA;gene=L1cam;product=L1 cell adhesion molecule%2C transcript variant 1;tag=RefSeq Select;transcript_id=NM_008478.3;extra_copy_number=0
CM058260.1	Liftoff	exon	65932572	65932715	.	-	.	ID=exon-NM_008478.3-11;Parent=rna-NM_008478.3;Dbxref=GeneID:16728,GenBank:NM_008478.3,MGI:MGI:96721;gbkey=mRNA;gene=L1cam;product=L1 cell adhesion molecule%2C transcript variant 1;tag=RefSeq Select;transcript_id=NM_008478.3;extra_copy_number=0
CM058260.1	Liftoff	exon	65932854	65932985	.	-	.	ID=exon-NM_008478.3-10;Parent=rna-NM_008478.3;Dbxref=GeneID:16728,GenBank:NM_008478.3,MGI:MGI:96721;gbkey=mRNA;gene=L1cam;product=L1 cell adhesion molecule%2C transcript variant 1;tag=RefSeq Select;transcript_id=NM_008478.3;extra_copy_number=0
CM058260.1	Liftoff	exon	65933142	65933326	.	-	.	ID=exon-NM_008478.3-9;Parent=rna-NM_008478.3;Dbxref=GeneID:16728,GenBank:NM_008478.3,MGI:MGI:96721;gbkey=mRNA;gene=L1cam;product=L1 cell adhesion molecule%2C transcript variant 1;tag=RefSeq Select;transcript_id=NM_008478.3;extra_copy_number=0
CM058260.1	Liftoff	exon	65933451	65933562	.	-	.	ID=exon-NM_008478.3-8;Parent=rna-NM_008478.3;Dbxref=GeneID:16728,GenBank:NM_008478.3,MGI:MGI:96721;gbkey=mRNA;gene=L1cam;product=L1 cell adhesion molecule%2C transcript variant 1;tag=RefSeq Select;transcript_id=NM_008478.3;extra_copy_number=0
CM058260.1	Liftoff	exon	65934453	65934623	.	-	.	ID=exon-NM_008478.3-7;Parent=rna-NM_008478.3;Dbxref=GeneID:16728,GenBank:NM_008478.3,MGI:MGI:96721;gbkey=mRNA;gene=L1cam;product=L1 cell adhesion molecule%2C transcript variant 1;tag=RefSeq Select;transcript_id=NM_008478.3;extra_copy_number=0
CM058260.1	Liftoff	exon	65934718	65934840	.	-	.	ID=exon-NM_008478.3-6;Parent=rna-NM_008478.3;Dbxref=GeneID:16728,GenBank:NM_008478.3,MGI:MGI:96721;gbkey=mRNA;gene=L1cam;product=L1 cell adhesion molecule%2C transcript variant 1;tag=RefSeq Select;transcript_id=NM_008478.3;extra_copy_number=0
CM058260.1	Liftoff	exon	65935911	65936110	.	-	.	ID=exon-NM_008478.3-5;Parent=rna-NM_008478.3;Dbxref=GeneID:16728,GenBank:NM_008478.3,MGI:MGI:96721;gbkey=mRNA;gene=L1cam;product=L1 cell adhesion molecule%2C transcript variant 1;tag=RefSeq Select;transcript_id=NM_008478.3;extra_copy_number=0
CM058260.1	Liftoff	exon	65936349	65936454	.	-	.	ID=exon-NM_008478.3-4;Parent=rna-NM_008478.3;Dbxref=GeneID:16728,GenBank:NM_008478.3,MGI:MGI:96721;gbkey=mRNA;gene=L1cam;product=L1 cell adhesion molecule%2C transcript variant 1;tag=RefSeq Select;transcript_id=NM_008478.3;extra_copy_number=0
CM058260.1	Liftoff	exon	65937316	65937330	.	-	.	ID=exon-NM_008478.3-3;Parent=rna-NM_008478.3;Dbxref=GeneID:16728,GenBank:NM_008478.3,MGI:MGI:96721;gbkey=mRNA;gene=L1cam;product=L1 cell adhesion molecule%2C transcript variant 1;tag=RefSeq Select;transcript_id=NM_008478.3;extra_copy_number=0
CM058260.1	Liftoff	exon	65940023	65940210	.	-	.	ID=exon-NM_008478.3-2;Parent=rna-NM_008478.3;Dbxref=GeneID:16728,GenBank:NM_008478.3,MGI:MGI:96721;gbkey=mRNA;gene=L1cam;product=L1 cell adhesion molecule%2C transcript variant 1;tag=RefSeq Select;transcript_id=NM_008478.3;extra_copy_number=0
CM058260.1	Liftoff	exon	65950992	65951132	.	-	.	ID=exon-NM_008478.3-1;Parent=rna-NM_008478.3;Dbxref=GeneID:16728,GenBank:NM_008478.3,MGI:MGI:96721;gbkey=mRNA;gene=L1cam;product=L1 cell adhesion molecule%2C transcript variant 1;tag=RefSeq Select;transcript_id=NM_008478.3;extra_copy_number=0
CM058260.1	Liftoff	CDS	65925329	65925560	.	-	.	ID=cds-NP_032504.3;Parent=rna-NM_008478.3;Dbxref=CCDS:CCDS30215.1,GeneID:16728,GenBank:NP_032504.3,MGI:MGI:96721;Name=NP_032504.3;Note=isoform 1 precursor is encoded by transcript variant 1;gbkey=CDS;gene=L1cam;product=neural cell adhesion molecule L1 isoform 1 precursor;protein_id=NP_032504.3;tag=RefSeq Select;extra_copy_number=0
CM058260.1	Liftoff	CDS	65925946	65925957	.	-	.	ID=cds-NP_032504.3;Parent=rna-NM_008478.3;Dbxref=CCDS:CCDS30215.1,GeneID:16728,GenBank:NP_032504.3,MGI:MGI:96721;Name=NP_032504.3;Note=isoform 1 precursor is encoded by transcript variant 1;gbkey=CDS;gene=L1cam;product=neural cell adhesion molecule L1 isoform 1 precursor;protein_id=NP_032504.3;tag=RefSeq Select;extra_copy_number=0
CM058260.1	Liftoff	CDS	65926053	65926125	.	-	.	ID=cds-NP_032504.3;Parent=rna-NM_008478.3;Dbxref=CCDS:CCDS30215.1,GeneID:16728,GenBank:NP_032504.3,MGI:MGI:96721;Name=NP_032504.3;Note=isoform 1 precursor is encoded by transcript variant 1;gbkey=CDS;gene=L1cam;product=neural cell adhesion molecule L1 isoform 1 precursor;protein_id=NP_032504.3;tag=RefSeq Select;extra_copy_number=0
CM058260.1	Liftoff	CDS	65926437	65926574	.	-	.	ID=cds-NP_032504.3;Parent=rna-NM_008478.3;Dbxref=CCDS:CCDS30215.1,GeneID:16728,GenBank:NP_032504.3,MGI:MGI:96721;Name=NP_032504.3;Note=isoform 1 precursor is encoded by transcript variant 1;gbkey=CDS;gene=L1cam;product=neural cell adhesion molecule L1 isoform 1 precursor;protein_id=NP_032504.3;tag=RefSeq Select;extra_copy_number=0
CM058260.1	Liftoff	CDS	65926926	65927087	.	-	.	ID=cds-NP_032504.3;Parent=rna-NM_008478.3;Dbxref=CCDS:CCDS30215.1,GeneID:16728,GenBank:NP_032504.3,MGI:MGI:96721;Name=NP_032504.3;Note=isoform 1 precursor is encoded by transcript variant 1;gbkey=CDS;gene=L1cam;product=neural cell adhesion molecule L1 isoform 1 precursor;protein_id=NP_032504.3;tag=RefSeq Select;extra_copy_number=0
CM058260.1	Liftoff	CDS	65927197	65927316	.	-	.	ID=cds-NP_032504.3;Parent=rna-NM_008478.3;Dbxref=CCDS:CCDS30215.1,GeneID:16728,GenBank:NP_032504.3,MGI:MGI:96721;Name=NP_032504.3;Note=isoform 1 precursor is encoded by transcript variant 1;gbkey=CDS;gene=L1cam;product=neural cell adhesion molecule L1 isoform 1 precursor;protein_id=NP_032504.3;tag=RefSeq Select;extra_copy_number=0
CM058260.1	Liftoff	CDS	65927462	65927635	.	-	.	ID=cds-NP_032504.3;Parent=rna-NM_008478.3;Dbxref=CCDS:CCDS30215.1,GeneID:16728,GenBank:NP_032504.3,MGI:MGI:96721;Name=NP_032504.3;Note=isoform 1 precursor is encoded by transcript variant 1;gbkey=CDS;gene=L1cam;product=neural cell adhesion molecule L1 isoform 1 precursor;protein_id=NP_032504.3;tag=RefSeq Select;extra_copy_number=0
CM058260.1	Liftoff	CDS	65927715	65927837	.	-	.	ID=cds-NP_032504.3;Parent=rna-NM_008478.3;Dbxref=CCDS:CCDS30215.1,GeneID:16728,GenBank:NP_032504.3,MGI:MGI:96721;Name=NP_032504.3;Note=isoform 1 precursor is encoded by transcript variant 1;gbkey=CDS;gene=L1cam;product=neural cell adhesion molecule L1 isoform 1 precursor;protein_id=NP_032504.3;tag=RefSeq Select;extra_copy_number=0
CM058260.1	Liftoff	CDS	65927932	65928133	.	-	.	ID=cds-NP_032504.3;Parent=rna-NM_008478.3;Dbxref=CCDS:CCDS30215.1,GeneID:16728,GenBank:NP_032504.3,MGI:MGI:96721;Name=NP_032504.3;Note=isoform 1 precursor is encoded by transcript variant 1;gbkey=CDS;gene=L1cam;product=neural cell adhesion molecule L1 isoform 1 precursor;protein_id=NP_032504.3;tag=RefSeq Select;extra_copy_number=0
CM058260.1	Liftoff	CDS	65928336	65928451	.	-	.	ID=cds-NP_032504.3;Parent=rna-NM_008478.3;Dbxref=CCDS:CCDS30215.1,GeneID:16728,GenBank:NP_032504.3,MGI:MGI:96721;Name=NP_032504.3;Note=isoform 1 precursor is encoded by transcript variant 1;gbkey=CDS;gene=L1cam;product=neural cell adhesion molecule L1 isoform 1 precursor;protein_id=NP_032504.3;tag=RefSeq Select;extra_copy_number=0
CM058260.1	Liftoff	CDS	65929597	65929819	.	-	.	ID=cds-NP_032504.3;Parent=rna-NM_008478.3;Dbxref=CCDS:CCDS30215.1,GeneID:16728,GenBank:NP_032504.3,MGI:MGI:96721;Name=NP_032504.3;Note=isoform 1 precursor is encoded by transcript variant 1;gbkey=CDS;gene=L1cam;product=neural cell adhesion molecule L1 isoform 1 precursor;protein_id=NP_032504.3;tag=RefSeq Select;extra_copy_number=0
CM058260.1	Liftoff	CDS	65929996	65930066	.	-	.	ID=cds-NP_032504.3;Parent=rna-NM_008478.3;Dbxref=CCDS:CCDS30215.1,GeneID:16728,GenBank:NP_032504.3,MGI:MGI:96721;Name=NP_032504.3;Note=isoform 1 precursor is encoded by transcript variant 1;gbkey=CDS;gene=L1cam;product=neural cell adhesion molecule L1 isoform 1 precursor;protein_id=NP_032504.3;tag=RefSeq Select;extra_copy_number=0
CM058260.1	Liftoff	CDS	65930313	65930510	.	-	.	ID=cds-NP_032504.3;Parent=rna-NM_008478.3;Dbxref=CCDS:CCDS30215.1,GeneID:16728,GenBank:NP_032504.3,MGI:MGI:96721;Name=NP_032504.3;Note=isoform 1 precursor is encoded by transcript variant 1;gbkey=CDS;gene=L1cam;product=neural cell adhesion molecule L1 isoform 1 precursor;protein_id=NP_032504.3;tag=RefSeq Select;extra_copy_number=0
CM058260.1	Liftoff	CDS	65930733	65930843	.	-	.	ID=cds-NP_032504.3;Parent=rna-NM_008478.3;Dbxref=CCDS:CCDS30215.1,GeneID:16728,GenBank:NP_032504.3,MGI:MGI:96721;Name=NP_032504.3;Note=isoform 1 precursor is encoded by transcript variant 1;gbkey=CDS;gene=L1cam;product=neural cell adhesion molecule L1 isoform 1 precursor;protein_id=NP_032504.3;tag=RefSeq Select;extra_copy_number=0
CM058260.1	Liftoff	CDS	65931014	65931138	.	-	.	ID=cds-NP_032504.3;Parent=rna-NM_008478.3;Dbxref=CCDS:CCDS30215.1,GeneID:16728,GenBank:NP_032504.3,MGI:MGI:96721;Name=NP_032504.3;Note=isoform 1 precursor is encoded by transcript variant 1;gbkey=CDS;gene=L1cam;product=neural cell adhesion molecule L1 isoform 1 precursor;protein_id=NP_032504.3;tag=RefSeq Select;extra_copy_number=0
CM058260.1	Liftoff	CDS	65931342	65931498	.	-	.	ID=cds-NP_032504.3;Parent=rna-NM_008478.3;Dbxref=CCDS:CCDS30215.1,GeneID:16728,GenBank:NP_032504.3,MGI:MGI:96721;Name=NP_032504.3;Note=isoform 1 precursor is encoded by transcript variant 1;gbkey=CDS;gene=L1cam;product=neural cell adhesion molecule L1 isoform 1 precursor;protein_id=NP_032504.3;tag=RefSeq Select;extra_copy_number=0
CM058260.1	Liftoff	CDS	65931600	65931766	.	-	.	ID=cds-NP_032504.3;Parent=rna-NM_008478.3;Dbxref=CCDS:CCDS30215.1,GeneID:16728,GenBank:NP_032504.3,MGI:MGI:96721;Name=NP_032504.3;Note=isoform 1 precursor is encoded by transcript variant 1;gbkey=CDS;gene=L1cam;product=neural cell adhesion molecule L1 isoform 1 precursor;protein_id=NP_032504.3;tag=RefSeq Select;extra_copy_number=0
CM058260.1	Liftoff	CDS	65931876	65931987	.	-	.	ID=cds-NP_032504.3;Parent=rna-NM_008478.3;Dbxref=CCDS:CCDS30215.1,GeneID:16728,GenBank:NP_032504.3,MGI:MGI:96721;Name=NP_032504.3;Note=isoform 1 precursor is encoded by transcript variant 1;gbkey=CDS;gene=L1cam;product=neural cell adhesion molecule L1 isoform 1 precursor;protein_id=NP_032504.3;tag=RefSeq Select;extra_copy_number=0
CM058260.1	Liftoff	CDS	65932572	65932715	.	-	.	ID=cds-NP_032504.3;Parent=rna-NM_008478.3;Dbxref=CCDS:CCDS30215.1,GeneID:16728,GenBank:NP_032504.3,MGI:MGI:96721;Name=NP_032504.3;Note=isoform 1 precursor is encoded by transcript variant 1;gbkey=CDS;gene=L1cam;product=neural cell adhesion molecule L1 isoform 1 precursor;protein_id=NP_032504.3;tag=RefSeq Select;extra_copy_number=0
CM058260.1	Liftoff	CDS	65932854	65932985	.	-	.	ID=cds-NP_032504.3;Parent=rna-NM_008478.3;Dbxref=CCDS:CCDS30215.1,GeneID:16728,GenBank:NP_032504.3,MGI:MGI:96721;Name=NP_032504.3;Note=isoform 1 precursor is encoded by transcript variant 1;gbkey=CDS;gene=L1cam;product=neural cell adhesion molecule L1 isoform 1 precursor;protein_id=NP_032504.3;tag=RefSeq Select;extra_copy_number=0
CM058260.1	Liftoff	CDS	65933142	65933326	.	-	.	ID=cds-NP_032504.3;Parent=rna-NM_008478.3;Dbxref=CCDS:CCDS30215.1,GeneID:16728,GenBank:NP_032504.3,MGI:MGI:96721;Name=NP_032504.3;Note=isoform 1 precursor is encoded by transcript variant 1;gbkey=CDS;gene=L1cam;product=neural cell adhesion molecule L1 isoform 1 precursor;protein_id=NP_032504.3;tag=RefSeq Select;extra_copy_number=0
CM058260.1	Liftoff	CDS	65933451	65933562	.	-	.	ID=cds-NP_032504.3;Parent=rna-NM_008478.3;Dbxref=CCDS:CCDS30215.1,GeneID:16728,GenBank:NP_032504.3,MGI:MGI:96721;Name=NP_032504.3;Note=isoform 1 precursor is encoded by transcript variant 1;gbkey=CDS;gene=L1cam;product=neural cell adhesion molecule L1 isoform 1 precursor;protein_id=NP_032504.3;tag=RefSeq Select;extra_copy_number=0
CM058260.1	Liftoff	CDS	65934453	65934623	.	-	.	ID=cds-NP_032504.3;Parent=rna-NM_008478.3;Dbxref=CCDS:CCDS30215.1,GeneID:16728,GenBank:NP_032504.3,MGI:MGI:96721;Name=NP_032504.3;Note=isoform 1 precursor is encoded by transcript variant 1;gbkey=CDS;gene=L1cam;product=neural cell adhesion molecule L1 isoform 1 precursor;protein_id=NP_032504.3;tag=RefSeq Select;extra_copy_number=0
CM058260.1	Liftoff	CDS	65934718	65934840	.	-	.	ID=cds-NP_032504.3;Parent=rna-NM_008478.3;Dbxref=CCDS:CCDS30215.1,GeneID:16728,GenBank:NP_032504.3,MGI:MGI:96721;Name=NP_032504.3;Note=isoform 1 precursor is encoded by transcript variant 1;gbkey=CDS;gene=L1cam;product=neural cell adhesion molecule L1 isoform 1 precursor;protein_id=NP_032504.3;tag=RefSeq Select;extra_copy_number=0
CM058260.1	Liftoff	CDS	65935911	65936110	.	-	.	ID=cds-NP_032504.3;Parent=rna-NM_008478.3;Dbxref=CCDS:CCDS30215.1,GeneID:16728,GenBank:NP_032504.3,MGI:MGI:96721;Name=NP_032504.3;Note=isoform 1 precursor is encoded by transcript variant 1;gbkey=CDS;gene=L1cam;product=neural cell adhesion molecule L1 isoform 1 precursor;protein_id=NP_032504.3;tag=RefSeq Select;extra_copy_number=0
CM058260.1	Liftoff	CDS	65936349	65936454	.	-	.	ID=cds-NP_032504.3;Parent=rna-NM_008478.3;Dbxref=CCDS:CCDS30215.1,GeneID:16728,GenBank:NP_032504.3,MGI:MGI:96721;Name=NP_032504.3;Note=isoform 1 precursor is encoded by transcript variant 1;gbkey=CDS;gene=L1cam;product=neural cell adhesion molecule L1 isoform 1 precursor;protein_id=NP_032504.3;tag=RefSeq Select;extra_copy_number=0
CM058260.1	Liftoff	CDS	65937316	65937330	.	-	.	ID=cds-NP_032504.3;Parent=rna-NM_008478.3;Dbxref=CCDS:CCDS30215.1,GeneID:16728,GenBank:NP_032504.3,MGI:MGI:96721;Name=NP_032504.3;Note=isoform 1 precursor is encoded by transcript variant 1;gbkey=CDS;gene=L1cam;product=neural cell adhesion molecule L1 isoform 1 precursor;protein_id=NP_032504.3;tag=RefSeq Select;extra_copy_number=0
CM058260.1	Liftoff	CDS	65940023	65940098	.	-	.	ID=cds-NP_032504.3;Parent=rna-NM_008478.3;Dbxref=CCDS:CCDS30215.1,GeneID:16728,GenBank:NP_032504.3,MGI:MGI:96721;Name=NP_032504.3;Note=isoform 1 precursor is encoded by transcript variant 1;gbkey=CDS;gene=L1cam;product=neural cell adhesion molecule L1 isoform 1 precursor;protein_id=NP_032504.3;tag=RefSeq Select;extra_copy_number=0
CM058260.1	Liftoff	mRNA	65924242	65951536	.	-	.	ID=rna-XM_006527859.4;Parent=gene-L1cam;Dbxref=GeneID:16728,GenBank:XM_006527859.4,MGI:MGI:96721;Name=XM_006527859.4;gbkey=mRNA;gene=L1cam;model_evidence=Supporting evidence includes similarity to: 2 mRNAs%2C 62 ESTs%2C 2 Proteins%2C 826 long SRA reads%2C and 100%25 coverage of the annotated genomic feature by RNAseq alignments%2C including 13 samples with support for all annotated introns;product=L1 cell adhesion molecule%2C transcript variant X1;transcript_id=XM_006527859.4;matches_ref_protein=True;valid_ORF=True;extra_copy_number=0
CM058260.1	Liftoff	exon	65924242	65925560	.	-	.	ID=exon-XM_006527859.4-28;Parent=rna-XM_006527859.4;Dbxref=GeneID:16728,GenBank:XM_006527859.4,MGI:MGI:96721;gbkey=mRNA;gene=L1cam;product=L1 cell adhesion molecule%2C transcript variant X1;transcript_id=XM_006527859.4;extra_copy_number=0
CM058260.1	Liftoff	exon	65926053	65926125	.	-	.	ID=exon-XM_006527859.4-27;Parent=rna-XM_006527859.4;Dbxref=GeneID:16728,GenBank:XM_006527859.4,MGI:MGI:96721;gbkey=mRNA;gene=L1cam;product=L1 cell adhesion molecule%2C transcript variant X1;transcript_id=XM_006527859.4;extra_copy_number=0
CM058260.1	Liftoff	exon	65926437	65926574	.	-	.	ID=exon-XM_006527859.4-26;Parent=rna-XM_006527859.4;Dbxref=GeneID:16728,GenBank:XM_006527859.4,MGI:MGI:96721;gbkey=mRNA;gene=L1cam;product=L1 cell adhesion molecule%2C transcript variant X1;transcript_id=XM_006527859.4;extra_copy_number=0
CM058260.1	Liftoff	exon	65926926	65927087	.	-	.	ID=exon-XM_006527859.4-25;Parent=rna-XM_006527859.4;Dbxref=GeneID:16728,GenBank:XM_006527859.4,MGI:MGI:96721;gbkey=mRNA;gene=L1cam;product=L1 cell adhesion molecule%2C transcript variant X1;transcript_id=XM_006527859.4;extra_copy_number=0
CM058260.1	Liftoff	exon	65927197	65927316	.	-	.	ID=exon-XM_006527859.4-24;Parent=rna-XM_006527859.4;Dbxref=GeneID:16728,GenBank:XM_006527859.4,MGI:MGI:96721;gbkey=mRNA;gene=L1cam;product=L1 cell adhesion molecule%2C transcript variant X1;transcript_id=XM_006527859.4;extra_copy_number=0
CM058260.1	Liftoff	exon	65927462	65927635	.	-	.	ID=exon-XM_006527859.4-23;Parent=rna-XM_006527859.4;Dbxref=GeneID:16728,GenBank:XM_006527859.4,MGI:MGI:96721;gbkey=mRNA;gene=L1cam;product=L1 cell adhesion molecule%2C transcript variant X1;transcript_id=XM_006527859.4;extra_copy_number=0
CM058260.1	Liftoff	exon	65927715	65927837	.	-	.	ID=exon-XM_006527859.4-22;Parent=rna-XM_006527859.4;Dbxref=GeneID:16728,GenBank:XM_006527859.4,MGI:MGI:96721;gbkey=mRNA;gene=L1cam;product=L1 cell adhesion molecule%2C transcript variant X1;transcript_id=XM_006527859.4;extra_copy_number=0
CM058260.1	Liftoff	exon	65927932	65928133	.	-	.	ID=exon-XM_006527859.4-21;Parent=rna-XM_006527859.4;Dbxref=GeneID:16728,GenBank:XM_006527859.4,MGI:MGI:96721;gbkey=mRNA;gene=L1cam;product=L1 cell adhesion molecule%2C transcript variant X1;transcript_id=XM_006527859.4;extra_copy_number=0
CM058260.1	Liftoff	exon	65928336	65928451	.	-	.	ID=exon-XM_006527859.4-20;Parent=rna-XM_006527859.4;Dbxref=GeneID:16728,GenBank:XM_006527859.4,MGI:MGI:96721;gbkey=mRNA;gene=L1cam;product=L1 cell adhesion molecule%2C transcript variant X1;transcript_id=XM_006527859.4;extra_copy_number=0
CM058260.1	Liftoff	exon	65929597	65929819	.	-	.	ID=exon-XM_006527859.4-19;Parent=rna-XM_006527859.4;Dbxref=GeneID:16728,GenBank:XM_006527859.4,MGI:MGI:96721;gbkey=mRNA;gene=L1cam;product=L1 cell adhesion molecule%2C transcript variant X1;transcript_id=XM_006527859.4;extra_copy_number=0
CM058260.1	Liftoff	exon	65929996	65930066	.	-	.	ID=exon-XM_006527859.4-18;Parent=rna-XM_006527859.4;Dbxref=GeneID:16728,GenBank:XM_006527859.4,MGI:MGI:96721;gbkey=mRNA;gene=L1cam;product=L1 cell adhesion molecule%2C transcript variant X1;transcript_id=XM_006527859.4;extra_copy_number=0
CM058260.1	Liftoff	exon	65930313	65930510	.	-	.	ID=exon-XM_006527859.4-17;Parent=rna-XM_006527859.4;Dbxref=GeneID:16728,GenBank:XM_006527859.4,MGI:MGI:96721;gbkey=mRNA;gene=L1cam;product=L1 cell adhesion molecule%2C transcript variant X1;transcript_id=XM_006527859.4;extra_copy_number=0
CM058260.1	Liftoff	exon	65930733	65930843	.	-	.	ID=exon-XM_006527859.4-16;Parent=rna-XM_006527859.4;Dbxref=GeneID:16728,GenBank:XM_006527859.4,MGI:MGI:96721;gbkey=mRNA;gene=L1cam;product=L1 cell adhesion molecule%2C transcript variant X1;transcript_id=XM_006527859.4;extra_copy_number=0
CM058260.1	Liftoff	exon	65931014	65931138	.	-	.	ID=exon-XM_006527859.4-15;Parent=rna-XM_006527859.4;Dbxref=GeneID:16728,GenBank:XM_006527859.4,MGI:MGI:96721;gbkey=mRNA;gene=L1cam;product=L1 cell adhesion molecule%2C transcript variant X1;transcript_id=XM_006527859.4;extra_copy_number=0
CM058260.1	Liftoff	exon	65931342	65931498	.	-	.	ID=exon-XM_006527859.4-14;Parent=rna-XM_006527859.4;Dbxref=GeneID:16728,GenBank:XM_006527859.4,MGI:MGI:96721;gbkey=mRNA;gene=L1cam;product=L1 cell adhesion molecule%2C transcript variant X1;transcript_id=XM_006527859.4;extra_copy_number=0
CM058260.1	Liftoff	exon	65931600	65931766	.	-	.	ID=exon-XM_006527859.4-13;Parent=rna-XM_006527859.4;Dbxref=GeneID:16728,GenBank:XM_006527859.4,MGI:MGI:96721;gbkey=mRNA;gene=L1cam;product=L1 cell adhesion molecule%2C transcript variant X1;transcript_id=XM_006527859.4;extra_copy_number=0
CM058260.1	Liftoff	exon	65931876	65931987	.	-	.	ID=exon-XM_006527859.4-12;Parent=rna-XM_006527859.4;Dbxref=GeneID:16728,GenBank:XM_006527859.4,MGI:MGI:96721;gbkey=mRNA;gene=L1cam;product=L1 cell adhesion molecule%2C transcript variant X1;transcript_id=XM_006527859.4;extra_copy_number=0
CM058260.1	Liftoff	exon	65932572	65932715	.	-	.	ID=exon-XM_006527859.4-11;Parent=rna-XM_006527859.4;Dbxref=GeneID:16728,GenBank:XM_006527859.4,MGI:MGI:96721;gbkey=mRNA;gene=L1cam;product=L1 cell adhesion molecule%2C transcript variant X1;transcript_id=XM_006527859.4;extra_copy_number=0
CM058260.1	Liftoff	exon	65932854	65932985	.	-	.	ID=exon-XM_006527859.4-10;Parent=rna-XM_006527859.4;Dbxref=GeneID:16728,GenBank:XM_006527859.4,MGI:MGI:96721;gbkey=mRNA;gene=L1cam;product=L1 cell adhesion molecule%2C transcript variant X1;transcript_id=XM_006527859.4;extra_copy_number=0
CM058260.1	Liftoff	exon	65933142	65933326	.	-	.	ID=exon-XM_006527859.4-9;Parent=rna-XM_006527859.4;Dbxref=GeneID:16728,GenBank:XM_006527859.4,MGI:MGI:96721;gbkey=mRNA;gene=L1cam;product=L1 cell adhesion molecule%2C transcript variant X1;transcript_id=XM_006527859.4;extra_copy_number=0
CM058260.1	Liftoff	exon	65933451	65933562	.	-	.	ID=exon-XM_006527859.4-8;Parent=rna-XM_006527859.4;Dbxref=GeneID:16728,GenBank:XM_006527859.4,MGI:MGI:96721;gbkey=mRNA;gene=L1cam;product=L1 cell adhesion molecule%2C transcript variant X1;transcript_id=XM_006527859.4;extra_copy_number=0
CM058260.1	Liftoff	exon	65934453	65934623	.	-	.	ID=exon-XM_006527859.4-7;Parent=rna-XM_006527859.4;Dbxref=GeneID:16728,GenBank:XM_006527859.4,MGI:MGI:96721;gbkey=mRNA;gene=L1cam;product=L1 cell adhesion molecule%2C transcript variant X1;transcript_id=XM_006527859.4;extra_copy_number=0
CM058260.1	Liftoff	exon	65934718	65934840	.	-	.	ID=exon-XM_006527859.4-6;Parent=rna-XM_006527859.4;Dbxref=GeneID:16728,GenBank:XM_006527859.4,MGI:MGI:96721;gbkey=mRNA;gene=L1cam;product=L1 cell adhesion molecule%2C transcript variant X1;transcript_id=XM_006527859.4;extra_copy_number=0
CM058260.1	Liftoff	exon	65935911	65936110	.	-	.	ID=exon-XM_006527859.4-5;Parent=rna-XM_006527859.4;Dbxref=GeneID:16728,GenBank:XM_006527859.4,MGI:MGI:96721;gbkey=mRNA;gene=L1cam;product=L1 cell adhesion molecule%2C transcript variant X1;transcript_id=XM_006527859.4;extra_copy_number=0
CM058260.1	Liftoff	exon	65936349	65936454	.	-	.	ID=exon-XM_006527859.4-4;Parent=rna-XM_006527859.4;Dbxref=GeneID:16728,GenBank:XM_006527859.4,MGI:MGI:96721;gbkey=mRNA;gene=L1cam;product=L1 cell adhesion molecule%2C transcript variant X1;transcript_id=XM_006527859.4;extra_copy_number=0
CM058260.1	Liftoff	exon	65937316	65937330	.	-	.	ID=exon-XM_006527859.4-3;Parent=rna-XM_006527859.4;Dbxref=GeneID:16728,GenBank:XM_006527859.4,MGI:MGI:96721;gbkey=mRNA;gene=L1cam;product=L1 cell adhesion molecule%2C transcript variant X1;transcript_id=XM_006527859.4;extra_copy_number=0
CM058260.1	Liftoff	exon	65940023	65940210	.	-	.	ID=exon-XM_006527859.4-2;Parent=rna-XM_006527859.4;Dbxref=GeneID:16728,GenBank:XM_006527859.4,MGI:MGI:96721;gbkey=mRNA;gene=L1cam;product=L1 cell adhesion molecule%2C transcript variant X1;transcript_id=XM_006527859.4;extra_copy_number=0
CM058260.1	Liftoff	exon	65950992	65951536	.	-	.	ID=exon-XM_006527859.4-1;Parent=rna-XM_006527859.4;Dbxref=GeneID:16728,GenBank:XM_006527859.4,MGI:MGI:96721;gbkey=mRNA;gene=L1cam;product=L1 cell adhesion molecule%2C transcript variant X1;transcript_id=XM_006527859.4;extra_copy_number=0
CM058260.1	Liftoff	CDS	65925329	65925560	.	-	.	ID=cds-XP_006527922.1;Parent=rna-XM_006527859.4;Dbxref=GeneID:16728,GenBank:XP_006527922.1,MGI:MGI:96721;Name=XP_006527922.1;gbkey=CDS;gene=L1cam;product=neural cell adhesion molecule L1 isoform X1;protein_id=XP_006527922.1;extra_copy_number=0
CM058260.1	Liftoff	CDS	65926053	65926125	.	-	.	ID=cds-XP_006527922.1;Parent=rna-XM_006527859.4;Dbxref=GeneID:16728,GenBank:XP_006527922.1,MGI:MGI:96721;Name=XP_006527922.1;gbkey=CDS;gene=L1cam;product=neural cell adhesion molecule L1 isoform X1;protein_id=XP_006527922.1;extra_copy_number=0
CM058260.1	Liftoff	CDS	65926437	65926574	.	-	.	ID=cds-XP_006527922.1;Parent=rna-XM_006527859.4;Dbxref=GeneID:16728,GenBank:XP_006527922.1,MGI:MGI:96721;Name=XP_006527922.1;gbkey=CDS;gene=L1cam;product=neural cell adhesion molecule L1 isoform X1;protein_id=XP_006527922.1;extra_copy_number=0
CM058260.1	Liftoff	CDS	65926926	65927087	.	-	.	ID=cds-XP_006527922.1;Parent=rna-XM_006527859.4;Dbxref=GeneID:16728,GenBank:XP_006527922.1,MGI:MGI:96721;Name=XP_006527922.1;gbkey=CDS;gene=L1cam;product=neural cell adhesion molecule L1 isoform X1;protein_id=XP_006527922.1;extra_copy_number=0
CM058260.1	Liftoff	CDS	65927197	65927316	.	-	.	ID=cds-XP_006527922.1;Parent=rna-XM_006527859.4;Dbxref=GeneID:16728,GenBank:XP_006527922.1,MGI:MGI:96721;Name=XP_006527922.1;gbkey=CDS;gene=L1cam;product=neural cell adhesion molecule L1 isoform X1;protein_id=XP_006527922.1;extra_copy_number=0
CM058260.1	Liftoff	CDS	65927462	65927635	.	-	.	ID=cds-XP_006527922.1;Parent=rna-XM_006527859.4;Dbxref=GeneID:16728,GenBank:XP_006527922.1,MGI:MGI:96721;Name=XP_006527922.1;gbkey=CDS;gene=L1cam;product=neural cell adhesion molecule L1 isoform X1;protein_id=XP_006527922.1;extra_copy_number=0
CM058260.1	Liftoff	CDS	65927715	65927837	.	-	.	ID=cds-XP_006527922.1;Parent=rna-XM_006527859.4;Dbxref=GeneID:16728,GenBank:XP_006527922.1,MGI:MGI:96721;Name=XP_006527922.1;gbkey=CDS;gene=L1cam;product=neural cell adhesion molecule L1 isoform X1;protein_id=XP_006527922.1;extra_copy_number=0
CM058260.1	Liftoff	CDS	65927932	65928133	.	-	.	ID=cds-XP_006527922.1;Parent=rna-XM_006527859.4;Dbxref=GeneID:16728,GenBank:XP_006527922.1,MGI:MGI:96721;Name=XP_006527922.1;gbkey=CDS;gene=L1cam;product=neural cell adhesion molecule L1 isoform X1;protein_id=XP_006527922.1;extra_copy_number=0
CM058260.1	Liftoff	CDS	65928336	65928451	.	-	.	ID=cds-XP_006527922.1;Parent=rna-XM_006527859.4;Dbxref=GeneID:16728,GenBank:XP_006527922.1,MGI:MGI:96721;Name=XP_006527922.1;gbkey=CDS;gene=L1cam;product=neural cell adhesion molecule L1 isoform X1;protein_id=XP_006527922.1;extra_copy_number=0
CM058260.1	Liftoff	CDS	65929597	65929819	.	-	.	ID=cds-XP_006527922.1;Parent=rna-XM_006527859.4;Dbxref=GeneID:16728,GenBank:XP_006527922.1,MGI:MGI:96721;Name=XP_006527922.1;gbkey=CDS;gene=L1cam;product=neural cell adhesion molecule L1 isoform X1;protein_id=XP_006527922.1;extra_copy_number=0
CM058260.1	Liftoff	CDS	65929996	65930066	.	-	.	ID=cds-XP_006527922.1;Parent=rna-XM_006527859.4;Dbxref=GeneID:16728,GenBank:XP_006527922.1,MGI:MGI:96721;Name=XP_006527922.1;gbkey=CDS;gene=L1cam;product=neural cell adhesion molecule L1 isoform X1;protein_id=XP_006527922.1;extra_copy_number=0
CM058260.1	Liftoff	CDS	65930313	65930510	.	-	.	ID=cds-XP_006527922.1;Parent=rna-XM_006527859.4;Dbxref=GeneID:16728,GenBank:XP_006527922.1,MGI:MGI:96721;Name=XP_006527922.1;gbkey=CDS;gene=L1cam;product=neural cell adhesion molecule L1 isoform X1;protein_id=XP_006527922.1;extra_copy_number=0
CM058260.1	Liftoff	CDS	65930733	65930843	.	-	.	ID=cds-XP_006527922.1;Parent=rna-XM_006527859.4;Dbxref=GeneID:16728,GenBank:XP_006527922.1,MGI:MGI:96721;Name=XP_006527922.1;gbkey=CDS;gene=L1cam;product=neural cell adhesion molecule L1 isoform X1;protein_id=XP_006527922.1;extra_copy_number=0
CM058260.1	Liftoff	CDS	65931014	65931138	.	-	.	ID=cds-XP_006527922.1;Parent=rna-XM_006527859.4;Dbxref=GeneID:16728,GenBank:XP_006527922.1,MGI:MGI:96721;Name=XP_006527922.1;gbkey=CDS;gene=L1cam;product=neural cell adhesion molecule L1 isoform X1;protein_id=XP_006527922.1;extra_copy_number=0
CM058260.1	Liftoff	CDS	65931342	65931498	.	-	.	ID=cds-XP_006527922.1;Parent=rna-XM_006527859.4;Dbxref=GeneID:16728,GenBank:XP_006527922.1,MGI:MGI:96721;Name=XP_006527922.1;gbkey=CDS;gene=L1cam;product=neural cell adhesion molecule L1 isoform X1;protein_id=XP_006527922.1;extra_copy_number=0
CM058260.1	Liftoff	CDS	65931600	65931766	.	-	.	ID=cds-XP_006527922.1;Parent=rna-XM_006527859.4;Dbxref=GeneID:16728,GenBank:XP_006527922.1,MGI:MGI:96721;Name=XP_006527922.1;gbkey=CDS;gene=L1cam;product=neural cell adhesion molecule L1 isoform X1;protein_id=XP_006527922.1;extra_copy_number=0
CM058260.1	Liftoff	CDS	65931876	65931987	.	-	.	ID=cds-XP_006527922.1;Parent=rna-XM_006527859.4;Dbxref=GeneID:16728,GenBank:XP_006527922.1,MGI:MGI:96721;Name=XP_006527922.1;gbkey=CDS;gene=L1cam;product=neural cell adhesion molecule L1 isoform X1;protein_id=XP_006527922.1;extra_copy_number=0
CM058260.1	Liftoff	CDS	65932572	65932715	.	-	.	ID=cds-XP_006527922.1;Parent=rna-XM_006527859.4;Dbxref=GeneID:16728,GenBank:XP_006527922.1,MGI:MGI:96721;Name=XP_006527922.1;gbkey=CDS;gene=L1cam;product=neural cell adhesion molecule L1 isoform X1;protein_id=XP_006527922.1;extra_copy_number=0
CM058260.1	Liftoff	CDS	65932854	65932985	.	-	.	ID=cds-XP_006527922.1;Parent=rna-XM_006527859.4;Dbxref=GeneID:16728,GenBank:XP_006527922.1,MGI:MGI:96721;Name=XP_006527922.1;gbkey=CDS;gene=L1cam;product=neural cell adhesion molecule L1 isoform X1;protein_id=XP_006527922.1;extra_copy_number=0
CM058260.1	Liftoff	CDS	65933142	65933326	.	-	.	ID=cds-XP_006527922.1;Parent=rna-XM_006527859.4;Dbxref=GeneID:16728,GenBank:XP_006527922.1,MGI:MGI:96721;Name=XP_006527922.1;gbkey=CDS;gene=L1cam;product=neural cell adhesion molecule L1 isoform X1;protein_id=XP_006527922.1;extra_copy_number=0
CM058260.1	Liftoff	CDS	65933451	65933562	.	-	.	ID=cds-XP_006527922.1;Parent=rna-XM_006527859.4;Dbxref=GeneID:16728,GenBank:XP_006527922.1,MGI:MGI:96721;Name=XP_006527922.1;gbkey=CDS;gene=L1cam;product=neural cell adhesion molecule L1 isoform X1;protein_id=XP_006527922.1;extra_copy_number=0
CM058260.1	Liftoff	CDS	65934453	65934623	.	-	.	ID=cds-XP_006527922.1;Parent=rna-XM_006527859.4;Dbxref=GeneID:16728,GenBank:XP_006527922.1,MGI:MGI:96721;Name=XP_006527922.1;gbkey=CDS;gene=L1cam;product=neural cell adhesion molecule L1 isoform X1;protein_id=XP_006527922.1;extra_copy_number=0
CM058260.1	Liftoff	CDS	65934718	65934840	.	-	.	ID=cds-XP_006527922.1;Parent=rna-XM_006527859.4;Dbxref=GeneID:16728,GenBank:XP_006527922.1,MGI:MGI:96721;Name=XP_006527922.1;gbkey=CDS;gene=L1cam;product=neural cell adhesion molecule L1 isoform X1;protein_id=XP_006527922.1;extra_copy_number=0
CM058260.1	Liftoff	CDS	65935911	65936110	.	-	.	ID=cds-XP_006527922.1;Parent=rna-XM_006527859.4;Dbxref=GeneID:16728,GenBank:XP_006527922.1,MGI:MGI:96721;Name=XP_006527922.1;gbkey=CDS;gene=L1cam;product=neural cell adhesion molecule L1 isoform X1;protein_id=XP_006527922.1;extra_copy_number=0
CM058260.1	Liftoff	CDS	65936349	65936454	.	-	.	ID=cds-XP_006527922.1;Parent=rna-XM_006527859.4;Dbxref=GeneID:16728,GenBank:XP_006527922.1,MGI:MGI:96721;Name=XP_006527922.1;gbkey=CDS;gene=L1cam;product=neural cell adhesion molecule L1 isoform X1;protein_id=XP_006527922.1;extra_copy_number=0
CM058260.1	Liftoff	CDS	65937316	65937330	.	-	.	ID=cds-XP_006527922.1;Parent=rna-XM_006527859.4;Dbxref=GeneID:16728,GenBank:XP_006527922.1,MGI:MGI:96721;Name=XP_006527922.1;gbkey=CDS;gene=L1cam;product=neural cell adhesion molecule L1 isoform X1;protein_id=XP_006527922.1;extra_copy_number=0
CM058260.1	Liftoff	CDS	65940023	65940098	.	-	.	ID=cds-XP_006527922.1;Parent=rna-XM_006527859.4;Dbxref=GeneID:16728,GenBank:XP_006527922.1,MGI:MGI:96721;Name=XP_006527922.1;gbkey=CDS;gene=L1cam;product=neural cell adhesion molecule L1 isoform X1;protein_id=XP_006527922.1;extra_copy_number=0
CM058260.1	Liftoff	mRNA	65924242	65951536	.	-	.	ID=rna-XM_006527860.4;Parent=gene-L1cam;Dbxref=GeneID:16728,GenBank:XM_006527860.4,MGI:MGI:96721;Name=XM_006527860.4;gbkey=mRNA;gene=L1cam;model_evidence=Supporting evidence includes similarity to: 2 mRNAs%2C 57 ESTs%2C 2 Proteins%2C 819 long SRA reads%2C and 100%25 coverage of the annotated genomic feature by RNAseq alignments%2C including 17 samples with support for all annotated introns;product=L1 cell adhesion molecule%2C transcript variant X2;transcript_id=XM_006527860.4;matches_ref_protein=True;valid_ORF=True;extra_copy_number=0
CM058260.1	Liftoff	exon	65924242	65925560	.	-	.	ID=exon-XM_006527860.4-28;Parent=rna-XM_006527860.4;Dbxref=GeneID:16728,GenBank:XM_006527860.4,MGI:MGI:96721;gbkey=mRNA;gene=L1cam;product=L1 cell adhesion molecule%2C transcript variant X2;transcript_id=XM_006527860.4;extra_copy_number=0
CM058260.1	Liftoff	exon	65925946	65925957	.	-	.	ID=exon-XM_006527860.4-27;Parent=rna-XM_006527860.4;Dbxref=GeneID:16728,GenBank:XM_006527860.4,MGI:MGI:96721;gbkey=mRNA;gene=L1cam;product=L1 cell adhesion molecule%2C transcript variant X2;transcript_id=XM_006527860.4;extra_copy_number=0
CM058260.1	Liftoff	exon	65926053	65926125	.	-	.	ID=exon-XM_006527860.4-26;Parent=rna-XM_006527860.4;Dbxref=GeneID:16728,GenBank:XM_006527860.4,MGI:MGI:96721;gbkey=mRNA;gene=L1cam;product=L1 cell adhesion molecule%2C transcript variant X2;transcript_id=XM_006527860.4;extra_copy_number=0
CM058260.1	Liftoff	exon	65926437	65926574	.	-	.	ID=exon-XM_006527860.4-25;Parent=rna-XM_006527860.4;Dbxref=GeneID:16728,GenBank:XM_006527860.4,MGI:MGI:96721;gbkey=mRNA;gene=L1cam;product=L1 cell adhesion molecule%2C transcript variant X2;transcript_id=XM_006527860.4;extra_copy_number=0
CM058260.1	Liftoff	exon	65926926	65927087	.	-	.	ID=exon-XM_006527860.4-24;Parent=rna-XM_006527860.4;Dbxref=GeneID:16728,GenBank:XM_006527860.4,MGI:MGI:96721;gbkey=mRNA;gene=L1cam;product=L1 cell adhesion molecule%2C transcript variant X2;transcript_id=XM_006527860.4;extra_copy_number=0
CM058260.1	Liftoff	exon	65927197	65927316	.	-	.	ID=exon-XM_006527860.4-23;Parent=rna-XM_006527860.4;Dbxref=GeneID:16728,GenBank:XM_006527860.4,MGI:MGI:96721;gbkey=mRNA;gene=L1cam;product=L1 cell adhesion molecule%2C transcript variant X2;transcript_id=XM_006527860.4;extra_copy_number=0
CM058260.1	Liftoff	exon	65927462	65927635	.	-	.	ID=exon-XM_006527860.4-22;Parent=rna-XM_006527860.4;Dbxref=GeneID:16728,GenBank:XM_006527860.4,MGI:MGI:96721;gbkey=mRNA;gene=L1cam;product=L1 cell adhesion molecule%2C transcript variant X2;transcript_id=XM_006527860.4;extra_copy_number=0
CM058260.1	Liftoff	exon	65927715	65927837	.	-	.	ID=exon-XM_006527860.4-21;Parent=rna-XM_006527860.4;Dbxref=GeneID:16728,GenBank:XM_006527860.4,MGI:MGI:96721;gbkey=mRNA;gene=L1cam;product=L1 cell adhesion molecule%2C transcript variant X2;transcript_id=XM_006527860.4;extra_copy_number=0
CM058260.1	Liftoff	exon	65927932	65928133	.	-	.	ID=exon-XM_006527860.4-20;Parent=rna-XM_006527860.4;Dbxref=GeneID:16728,GenBank:XM_006527860.4,MGI:MGI:96721;gbkey=mRNA;gene=L1cam;product=L1 cell adhesion molecule%2C transcript variant X2;transcript_id=XM_006527860.4;extra_copy_number=0
CM058260.1	Liftoff	exon	65928336	65928451	.	-	.	ID=exon-XM_006527860.4-19;Parent=rna-XM_006527860.4;Dbxref=GeneID:16728,GenBank:XM_006527860.4,MGI:MGI:96721;gbkey=mRNA;gene=L1cam;product=L1 cell adhesion molecule%2C transcript variant X2;transcript_id=XM_006527860.4;extra_copy_number=0
CM058260.1	Liftoff	exon	65929597	65929819	.	-	.	ID=exon-XM_006527860.4-18;Parent=rna-XM_006527860.4;Dbxref=GeneID:16728,GenBank:XM_006527860.4,MGI:MGI:96721;gbkey=mRNA;gene=L1cam;product=L1 cell adhesion molecule%2C transcript variant X2;transcript_id=XM_006527860.4;extra_copy_number=0
CM058260.1	Liftoff	exon	65929996	65930066	.	-	.	ID=exon-XM_006527860.4-17;Parent=rna-XM_006527860.4;Dbxref=GeneID:16728,GenBank:XM_006527860.4,MGI:MGI:96721;gbkey=mRNA;gene=L1cam;product=L1 cell adhesion molecule%2C transcript variant X2;transcript_id=XM_006527860.4;extra_copy_number=0
CM058260.1	Liftoff	exon	65930313	65930510	.	-	.	ID=exon-XM_006527860.4-16;Parent=rna-XM_006527860.4;Dbxref=GeneID:16728,GenBank:XM_006527860.4,MGI:MGI:96721;gbkey=mRNA;gene=L1cam;product=L1 cell adhesion molecule%2C transcript variant X2;transcript_id=XM_006527860.4;extra_copy_number=0
CM058260.1	Liftoff	exon	65930733	65930843	.	-	.	ID=exon-XM_006527860.4-15;Parent=rna-XM_006527860.4;Dbxref=GeneID:16728,GenBank:XM_006527860.4,MGI:MGI:96721;gbkey=mRNA;gene=L1cam;product=L1 cell adhesion molecule%2C transcript variant X2;transcript_id=XM_006527860.4;extra_copy_number=0
CM058260.1	Liftoff	exon	65931014	65931138	.	-	.	ID=exon-XM_006527860.4-14;Parent=rna-XM_006527860.4;Dbxref=GeneID:16728,GenBank:XM_006527860.4,MGI:MGI:96721;gbkey=mRNA;gene=L1cam;product=L1 cell adhesion molecule%2C transcript variant X2;transcript_id=XM_006527860.4;extra_copy_number=0
CM058260.1	Liftoff	exon	65931342	65931498	.	-	.	ID=exon-XM_006527860.4-13;Parent=rna-XM_006527860.4;Dbxref=GeneID:16728,GenBank:XM_006527860.4,MGI:MGI:96721;gbkey=mRNA;gene=L1cam;product=L1 cell adhesion molecule%2C transcript variant X2;transcript_id=XM_006527860.4;extra_copy_number=0
CM058260.1	Liftoff	exon	65931600	65931766	.	-	.	ID=exon-XM_006527860.4-12;Parent=rna-XM_006527860.4;Dbxref=GeneID:16728,GenBank:XM_006527860.4,MGI:MGI:96721;gbkey=mRNA;gene=L1cam;product=L1 cell adhesion molecule%2C transcript variant X2;transcript_id=XM_006527860.4;extra_copy_number=0
CM058260.1	Liftoff	exon	65931876	65931987	.	-	.	ID=exon-XM_006527860.4-11;Parent=rna-XM_006527860.4;Dbxref=GeneID:16728,GenBank:XM_006527860.4,MGI:MGI:96721;gbkey=mRNA;gene=L1cam;product=L1 cell adhesion molecule%2C transcript variant X2;transcript_id=XM_006527860.4;extra_copy_number=0
CM058260.1	Liftoff	exon	65932572	65932715	.	-	.	ID=exon-XM_006527860.4-10;Parent=rna-XM_006527860.4;Dbxref=GeneID:16728,GenBank:XM_006527860.4,MGI:MGI:96721;gbkey=mRNA;gene=L1cam;product=L1 cell adhesion molecule%2C transcript variant X2;transcript_id=XM_006527860.4;extra_copy_number=0
CM058260.1	Liftoff	exon	65932854	65932985	.	-	.	ID=exon-XM_006527860.4-9;Parent=rna-XM_006527860.4;Dbxref=GeneID:16728,GenBank:XM_006527860.4,MGI:MGI:96721;gbkey=mRNA;gene=L1cam;product=L1 cell adhesion molecule%2C transcript variant X2;transcript_id=XM_006527860.4;extra_copy_number=0
CM058260.1	Liftoff	exon	65933142	65933326	.	-	.	ID=exon-XM_006527860.4-8;Parent=rna-XM_006527860.4;Dbxref=GeneID:16728,GenBank:XM_006527860.4,MGI:MGI:96721;gbkey=mRNA;gene=L1cam;product=L1 cell adhesion molecule%2C transcript variant X2;transcript_id=XM_006527860.4;extra_copy_number=0
CM058260.1	Liftoff	exon	65933451	65933562	.	-	.	ID=exon-XM_006527860.4-7;Parent=rna-XM_006527860.4;Dbxref=GeneID:16728,GenBank:XM_006527860.4,MGI:MGI:96721;gbkey=mRNA;gene=L1cam;product=L1 cell adhesion molecule%2C transcript variant X2;transcript_id=XM_006527860.4;extra_copy_number=0
CM058260.1	Liftoff	exon	65934453	65934623	.	-	.	ID=exon-XM_006527860.4-6;Parent=rna-XM_006527860.4;Dbxref=GeneID:16728,GenBank:XM_006527860.4,MGI:MGI:96721;gbkey=mRNA;gene=L1cam;product=L1 cell adhesion molecule%2C transcript variant X2;transcript_id=XM_006527860.4;extra_copy_number=0
CM058260.1	Liftoff	exon	65934718	65934840	.	-	.	ID=exon-XM_006527860.4-5;Parent=rna-XM_006527860.4;Dbxref=GeneID:16728,GenBank:XM_006527860.4,MGI:MGI:96721;gbkey=mRNA;gene=L1cam;product=L1 cell adhesion molecule%2C transcript variant X2;transcript_id=XM_006527860.4;extra_copy_number=0
CM058260.1	Liftoff	exon	65935911	65936110	.	-	.	ID=exon-XM_006527860.4-4;Parent=rna-XM_006527860.4;Dbxref=GeneID:16728,GenBank:XM_006527860.4,MGI:MGI:96721;gbkey=mRNA;gene=L1cam;product=L1 cell adhesion molecule%2C transcript variant X2;transcript_id=XM_006527860.4;extra_copy_number=0
CM058260.1	Liftoff	exon	65936349	65936454	.	-	.	ID=exon-XM_006527860.4-3;Parent=rna-XM_006527860.4;Dbxref=GeneID:16728,GenBank:XM_006527860.4,MGI:MGI:96721;gbkey=mRNA;gene=L1cam;product=L1 cell adhesion molecule%2C transcript variant X2;transcript_id=XM_006527860.4;extra_copy_number=0
CM058260.1	Liftoff	exon	65940023	65940210	.	-	.	ID=exon-XM_006527860.4-2;Parent=rna-XM_006527860.4;Dbxref=GeneID:16728,GenBank:XM_006527860.4,MGI:MGI:96721;gbkey=mRNA;gene=L1cam;product=L1 cell adhesion molecule%2C transcript variant X2;transcript_id=XM_006527860.4;extra_copy_number=0
CM058260.1	Liftoff	exon	65950992	65951536	.	-	.	ID=exon-XM_006527860.4-1;Parent=rna-XM_006527860.4;Dbxref=GeneID:16728,GenBank:XM_006527860.4,MGI:MGI:96721;gbkey=mRNA;gene=L1cam;product=L1 cell adhesion molecule%2C transcript variant X2;transcript_id=XM_006527860.4;extra_copy_number=0
CM058260.1	Liftoff	CDS	65925329	65925560	.	-	.	ID=cds-XP_006527923.1;Parent=rna-XM_006527860.4;Dbxref=GeneID:16728,GenBank:XP_006527923.1,MGI:MGI:96721;Name=XP_006527923.1;gbkey=CDS;gene=L1cam;product=neural cell adhesion molecule L1 isoform X2;protein_id=XP_006527923.1;extra_copy_number=0
CM058260.1	Liftoff	CDS	65925946	65925957	.	-	.	ID=cds-XP_006527923.1;Parent=rna-XM_006527860.4;Dbxref=GeneID:16728,GenBank:XP_006527923.1,MGI:MGI:96721;Name=XP_006527923.1;gbkey=CDS;gene=L1cam;product=neural cell adhesion molecule L1 isoform X2;protein_id=XP_006527923.1;extra_copy_number=0
CM058260.1	Liftoff	CDS	65926053	65926125	.	-	.	ID=cds-XP_006527923.1;Parent=rna-XM_006527860.4;Dbxref=GeneID:16728,GenBank:XP_006527923.1,MGI:MGI:96721;Name=XP_006527923.1;gbkey=CDS;gene=L1cam;product=neural cell adhesion molecule L1 isoform X2;protein_id=XP_006527923.1;extra_copy_number=0
CM058260.1	Liftoff	CDS	65926437	65926574	.	-	.	ID=cds-XP_006527923.1;Parent=rna-XM_006527860.4;Dbxref=GeneID:16728,GenBank:XP_006527923.1,MGI:MGI:96721;Name=XP_006527923.1;gbkey=CDS;gene=L1cam;product=neural cell adhesion molecule L1 isoform X2;protein_id=XP_006527923.1;extra_copy_number=0
CM058260.1	Liftoff	CDS	65926926	65927087	.	-	.	ID=cds-XP_006527923.1;Parent=rna-XM_006527860.4;Dbxref=GeneID:16728,GenBank:XP_006527923.1,MGI:MGI:96721;Name=XP_006527923.1;gbkey=CDS;gene=L1cam;product=neural cell adhesion molecule L1 isoform X2;protein_id=XP_006527923.1;extra_copy_number=0
CM058260.1	Liftoff	CDS	65927197	65927316	.	-	.	ID=cds-XP_006527923.1;Parent=rna-XM_006527860.4;Dbxref=GeneID:16728,GenBank:XP_006527923.1,MGI:MGI:96721;Name=XP_006527923.1;gbkey=CDS;gene=L1cam;product=neural cell adhesion molecule L1 isoform X2;protein_id=XP_006527923.1;extra_copy_number=0
CM058260.1	Liftoff	CDS	65927462	65927635	.	-	.	ID=cds-XP_006527923.1;Parent=rna-XM_006527860.4;Dbxref=GeneID:16728,GenBank:XP_006527923.1,MGI:MGI:96721;Name=XP_006527923.1;gbkey=CDS;gene=L1cam;product=neural cell adhesion molecule L1 isoform X2;protein_id=XP_006527923.1;extra_copy_number=0
CM058260.1	Liftoff	CDS	65927715	65927837	.	-	.	ID=cds-XP_006527923.1;Parent=rna-XM_006527860.4;Dbxref=GeneID:16728,GenBank:XP_006527923.1,MGI:MGI:96721;Name=XP_006527923.1;gbkey=CDS;gene=L1cam;product=neural cell adhesion molecule L1 isoform X2;protein_id=XP_006527923.1;extra_copy_number=0
CM058260.1	Liftoff	CDS	65927932	65928133	.	-	.	ID=cds-XP_006527923.1;Parent=rna-XM_006527860.4;Dbxref=GeneID:16728,GenBank:XP_006527923.1,MGI:MGI:96721;Name=XP_006527923.1;gbkey=CDS;gene=L1cam;product=neural cell adhesion molecule L1 isoform X2;protein_id=XP_006527923.1;extra_copy_number=0
CM058260.1	Liftoff	CDS	65928336	65928451	.	-	.	ID=cds-XP_006527923.1;Parent=rna-XM_006527860.4;Dbxref=GeneID:16728,GenBank:XP_006527923.1,MGI:MGI:96721;Name=XP_006527923.1;gbkey=CDS;gene=L1cam;product=neural cell adhesion molecule L1 isoform X2;protein_id=XP_006527923.1;extra_copy_number=0
CM058260.1	Liftoff	CDS	65929597	65929819	.	-	.	ID=cds-XP_006527923.1;Parent=rna-XM_006527860.4;Dbxref=GeneID:16728,GenBank:XP_006527923.1,MGI:MGI:96721;Name=XP_006527923.1;gbkey=CDS;gene=L1cam;product=neural cell adhesion molecule L1 isoform X2;protein_id=XP_006527923.1;extra_copy_number=0
CM058260.1	Liftoff	CDS	65929996	65930066	.	-	.	ID=cds-XP_006527923.1;Parent=rna-XM_006527860.4;Dbxref=GeneID:16728,GenBank:XP_006527923.1,MGI:MGI:96721;Name=XP_006527923.1;gbkey=CDS;gene=L1cam;product=neural cell adhesion molecule L1 isoform X2;protein_id=XP_006527923.1;extra_copy_number=0
CM058260.1	Liftoff	CDS	65930313	65930510	.	-	.	ID=cds-XP_006527923.1;Parent=rna-XM_006527860.4;Dbxref=GeneID:16728,GenBank:XP_006527923.1,MGI:MGI:96721;Name=XP_006527923.1;gbkey=CDS;gene=L1cam;product=neural cell adhesion molecule L1 isoform X2;protein_id=XP_006527923.1;extra_copy_number=0
CM058260.1	Liftoff	CDS	65930733	65930843	.	-	.	ID=cds-XP_006527923.1;Parent=rna-XM_006527860.4;Dbxref=GeneID:16728,GenBank:XP_006527923.1,MGI:MGI:96721;Name=XP_006527923.1;gbkey=CDS;gene=L1cam;product=neural cell adhesion molecule L1 isoform X2;protein_id=XP_006527923.1;extra_copy_number=0
CM058260.1	Liftoff	CDS	65931014	65931138	.	-	.	ID=cds-XP_006527923.1;Parent=rna-XM_006527860.4;Dbxref=GeneID:16728,GenBank:XP_006527923.1,MGI:MGI:96721;Name=XP_006527923.1;gbkey=CDS;gene=L1cam;product=neural cell adhesion molecule L1 isoform X2;protein_id=XP_006527923.1;extra_copy_number=0
CM058260.1	Liftoff	CDS	65931342	65931498	.	-	.	ID=cds-XP_006527923.1;Parent=rna-XM_006527860.4;Dbxref=GeneID:16728,GenBank:XP_006527923.1,MGI:MGI:96721;Name=XP_006527923.1;gbkey=CDS;gene=L1cam;product=neural cell adhesion molecule L1 isoform X2;protein_id=XP_006527923.1;extra_copy_number=0
CM058260.1	Liftoff	CDS	65931600	65931766	.	-	.	ID=cds-XP_006527923.1;Parent=rna-XM_006527860.4;Dbxref=GeneID:16728,GenBank:XP_006527923.1,MGI:MGI:96721;Name=XP_006527923.1;gbkey=CDS;gene=L1cam;product=neural cell adhesion molecule L1 isoform X2;protein_id=XP_006527923.1;extra_copy_number=0
CM058260.1	Liftoff	CDS	65931876	65931987	.	-	.	ID=cds-XP_006527923.1;Parent=rna-XM_006527860.4;Dbxref=GeneID:16728,GenBank:XP_006527923.1,MGI:MGI:96721;Name=XP_006527923.1;gbkey=CDS;gene=L1cam;product=neural cell adhesion molecule L1 isoform X2;protein_id=XP_006527923.1;extra_copy_number=0
CM058260.1	Liftoff	CDS	65932572	65932715	.	-	.	ID=cds-XP_006527923.1;Parent=rna-XM_006527860.4;Dbxref=GeneID:16728,GenBank:XP_006527923.1,MGI:MGI:96721;Name=XP_006527923.1;gbkey=CDS;gene=L1cam;product=neural cell adhesion molecule L1 isoform X2;protein_id=XP_006527923.1;extra_copy_number=0
CM058260.1	Liftoff	CDS	65932854	65932985	.	-	.	ID=cds-XP_006527923.1;Parent=rna-XM_006527860.4;Dbxref=GeneID:16728,GenBank:XP_006527923.1,MGI:MGI:96721;Name=XP_006527923.1;gbkey=CDS;gene=L1cam;product=neural cell adhesion molecule L1 isoform X2;protein_id=XP_006527923.1;extra_copy_number=0
CM058260.1	Liftoff	CDS	65933142	65933326	.	-	.	ID=cds-XP_006527923.1;Parent=rna-XM_006527860.4;Dbxref=GeneID:16728,GenBank:XP_006527923.1,MGI:MGI:96721;Name=XP_006527923.1;gbkey=CDS;gene=L1cam;product=neural cell adhesion molecule L1 isoform X2;protein_id=XP_006527923.1;extra_copy_number=0
CM058260.1	Liftoff	CDS	65933451	65933562	.	-	.	ID=cds-XP_006527923.1;Parent=rna-XM_006527860.4;Dbxref=GeneID:16728,GenBank:XP_006527923.1,MGI:MGI:96721;Name=XP_006527923.1;gbkey=CDS;gene=L1cam;product=neural cell adhesion molecule L1 isoform X2;protein_id=XP_006527923.1;extra_copy_number=0
CM058260.1	Liftoff	CDS	65934453	65934623	.	-	.	ID=cds-XP_006527923.1;Parent=rna-XM_006527860.4;Dbxref=GeneID:16728,GenBank:XP_006527923.1,MGI:MGI:96721;Name=XP_006527923.1;gbkey=CDS;gene=L1cam;product=neural cell adhesion molecule L1 isoform X2;protein_id=XP_006527923.1;extra_copy_number=0
CM058260.1	Liftoff	CDS	65934718	65934840	.	-	.	ID=cds-XP_006527923.1;Parent=rna-XM_006527860.4;Dbxref=GeneID:16728,GenBank:XP_006527923.1,MGI:MGI:96721;Name=XP_006527923.1;gbkey=CDS;gene=L1cam;product=neural cell adhesion molecule L1 isoform X2;protein_id=XP_006527923.1;extra_copy_number=0
CM058260.1	Liftoff	CDS	65935911	65936110	.	-	.	ID=cds-XP_006527923.1;Parent=rna-XM_006527860.4;Dbxref=GeneID:16728,GenBank:XP_006527923.1,MGI:MGI:96721;Name=XP_006527923.1;gbkey=CDS;gene=L1cam;product=neural cell adhesion molecule L1 isoform X2;protein_id=XP_006527923.1;extra_copy_number=0
CM058260.1	Liftoff	CDS	65936349	65936454	.	-	.	ID=cds-XP_006527923.1;Parent=rna-XM_006527860.4;Dbxref=GeneID:16728,GenBank:XP_006527923.1,MGI:MGI:96721;Name=XP_006527923.1;gbkey=CDS;gene=L1cam;product=neural cell adhesion molecule L1 isoform X2;protein_id=XP_006527923.1;extra_copy_number=0
CM058260.1	Liftoff	CDS	65940023	65940098	.	-	.	ID=cds-XP_006527923.1;Parent=rna-XM_006527860.4;Dbxref=GeneID:16728,GenBank:XP_006527923.1,MGI:MGI:96721;Name=XP_006527923.1;gbkey=CDS;gene=L1cam;product=neural cell adhesion molecule L1 isoform X2;protein_id=XP_006527923.1;extra_copy_number=0
CM058260.1	Liftoff	gene	65962066	65964729	.	+	.	ID=gene-Avpr2;Dbxref=GeneID:12000,MGI:MGI:88123;Name=Avpr2;description=arginine vasopressin receptor 2;gbkey=Gene;gene=Avpr2;gene_biotype=protein_coding;gene_synonym=ADHR,DI1,DIR,ND1,V2R,VPV2R;coverage=1.0;sequence_ID=1.0;valid_ORFs=5;extra_copy_number=0;copy_num_ID=gene-Avpr2_0
CM058260.1	Liftoff	mRNA	65962066	65964729	.	+	.	ID=rna-XM_006527756.4;Parent=gene-Avpr2;Dbxref=GeneID:12000,GenBank:XM_006527756.4,MGI:MGI:88123;Name=XM_006527756.4;gbkey=mRNA;gene=Avpr2;model_evidence=Supporting evidence includes similarity to: 6 mRNAs%2C 1 EST%2C 7 Proteins%2C and 100%25 coverage of the annotated genomic feature by RNAseq alignments%2C including 1 sample with support for all annotated introns;product=arginine vasopressin receptor 2%2C transcript variant X1;transcript_id=XM_006527756.4;matches_ref_protein=True;valid_ORF=True;extra_copy_number=0
CM058260.1	Liftoff	exon	65962066	65962164	.	+	.	ID=exon-XM_006527756.4-1;Parent=rna-XM_006527756.4;Dbxref=GeneID:12000,GenBank:XM_006527756.4,MGI:MGI:88123;gbkey=mRNA;gene=Avpr2;product=arginine vasopressin receptor 2%2C transcript variant X1;transcript_id=XM_006527756.4;extra_copy_number=0
CM058260.1	Liftoff	exon	65962376	65962569	.	+	.	ID=exon-XM_006527756.4-2;Parent=rna-XM_006527756.4;Dbxref=GeneID:12000,GenBank:XM_006527756.4,MGI:MGI:88123;gbkey=mRNA;gene=Avpr2;product=arginine vasopressin receptor 2%2C transcript variant X1;transcript_id=XM_006527756.4;extra_copy_number=0
CM058260.1	Liftoff	exon	65962925	65963809	.	+	.	ID=exon-XM_006527756.4-3;Parent=rna-XM_006527756.4;Dbxref=GeneID:12000,GenBank:XM_006527756.4,MGI:MGI:88123;gbkey=mRNA;gene=Avpr2;product=arginine vasopressin receptor 2%2C transcript variant X1;transcript_id=XM_006527756.4;extra_copy_number=0
CM058260.1	Liftoff	exon	65963970	65964729	.	+	.	ID=exon-XM_006527756.4-4;Parent=rna-XM_006527756.4;Dbxref=GeneID:12000,GenBank:XM_006527756.4,MGI:MGI:88123;gbkey=mRNA;gene=Avpr2;product=arginine vasopressin receptor 2%2C transcript variant X1;transcript_id=XM_006527756.4;extra_copy_number=0
CM058260.1	Liftoff	CDS	65962545	65962569	.	+	.	ID=cds-XP_006527819.1;Parent=rna-XM_006527756.4;Dbxref=GeneID:12000,GenBank:XP_006527819.1,MGI:MGI:88123;Name=XP_006527819.1;gbkey=CDS;gene=Avpr2;product=vasopressin V2 receptor isoform X1;protein_id=XP_006527819.1;extra_copy_number=0
CM058260.1	Liftoff	CDS	65962925	65963809	.	+	.	ID=cds-XP_006527819.1;Parent=rna-XM_006527756.4;Dbxref=GeneID:12000,GenBank:XP_006527819.1,MGI:MGI:88123;Name=XP_006527819.1;gbkey=CDS;gene=Avpr2;product=vasopressin V2 receptor isoform X1;protein_id=XP_006527819.1;extra_copy_number=0
CM058260.1	Liftoff	CDS	65963970	65964175	.	+	.	ID=cds-XP_006527819.1;Parent=rna-XM_006527756.4;Dbxref=GeneID:12000,GenBank:XP_006527819.1,MGI:MGI:88123;Name=XP_006527819.1;gbkey=CDS;gene=Avpr2;product=vasopressin V2 receptor isoform X1;protein_id=XP_006527819.1;extra_copy_number=0
CM058260.1	Liftoff	mRNA	65962066	65964729	.	+	.	ID=rna-XM_017318365.2;Parent=gene-Avpr2;Dbxref=GeneID:12000,GenBank:XM_017318365.2,MGI:MGI:88123;Name=XM_017318365.2;gbkey=mRNA;gene=Avpr2;model_evidence=Supporting evidence includes similarity to: 3 mRNAs%2C 1 EST%2C 2 Proteins%2C and 100%25 coverage of the annotated genomic feature by RNAseq alignments%2C including 1 sample with support for all annotated introns;product=arginine vasopressin receptor 2%2C transcript variant X2;transcript_id=XM_017318365.2;matches_ref_protein=True;valid_ORF=True;extra_copy_number=0
CM058260.1	Liftoff	exon	65962066	65962164	.	+	.	ID=exon-XM_017318365.2-1;Parent=rna-XM_017318365.2;Dbxref=GeneID:12000,GenBank:XM_017318365.2,MGI:MGI:88123;gbkey=mRNA;gene=Avpr2;product=arginine vasopressin receptor 2%2C transcript variant X2;transcript_id=XM_017318365.2;extra_copy_number=0
CM058260.1	Liftoff	exon	65962376	65962569	.	+	.	ID=exon-XM_017318365.2-2;Parent=rna-XM_017318365.2;Dbxref=GeneID:12000,GenBank:XM_017318365.2,MGI:MGI:88123;gbkey=mRNA;gene=Avpr2;product=arginine vasopressin receptor 2%2C transcript variant X2;transcript_id=XM_017318365.2;extra_copy_number=0
CM058260.1	Liftoff	exon	65962928	65963809	.	+	.	ID=exon-XM_017318365.2-3;Parent=rna-XM_017318365.2;Dbxref=GeneID:12000,GenBank:XM_017318365.2,MGI:MGI:88123;gbkey=mRNA;gene=Avpr2;product=arginine vasopressin receptor 2%2C transcript variant X2;transcript_id=XM_017318365.2;extra_copy_number=0
CM058260.1	Liftoff	exon	65963970	65964729	.	+	.	ID=exon-XM_017318365.2-4;Parent=rna-XM_017318365.2;Dbxref=GeneID:12000,GenBank:XM_017318365.2,MGI:MGI:88123;gbkey=mRNA;gene=Avpr2;product=arginine vasopressin receptor 2%2C transcript variant X2;transcript_id=XM_017318365.2;extra_copy_number=0
CM058260.1	Liftoff	CDS	65962545	65962569	.	+	.	ID=cds-XP_017173854.1;Parent=rna-XM_017318365.2;Dbxref=GeneID:12000,GenBank:XP_017173854.1,MGI:MGI:88123;Name=XP_017173854.1;gbkey=CDS;gene=Avpr2;product=vasopressin V2 receptor isoform X2;protein_id=XP_017173854.1;extra_copy_number=0
CM058260.1	Liftoff	CDS	65962928	65963809	.	+	.	ID=cds-XP_017173854.1;Parent=rna-XM_017318365.2;Dbxref=GeneID:12000,GenBank:XP_017173854.1,MGI:MGI:88123;Name=XP_017173854.1;gbkey=CDS;gene=Avpr2;product=vasopressin V2 receptor isoform X2;protein_id=XP_017173854.1;extra_copy_number=0
CM058260.1	Liftoff	CDS	65963970	65964175	.	+	.	ID=cds-XP_017173854.1;Parent=rna-XM_017318365.2;Dbxref=GeneID:12000,GenBank:XP_017173854.1,MGI:MGI:88123;Name=XP_017173854.1;gbkey=CDS;gene=Avpr2;product=vasopressin V2 receptor isoform X2;protein_id=XP_017173854.1;extra_copy_number=0
CM058260.1	Liftoff	mRNA	65962403	65964729	.	+	.	ID=rna-NM_001276298.1;Parent=gene-Avpr2;Dbxref=GeneID:12000,GenBank:NM_001276298.1,MGI:MGI:88123;Name=NM_001276298.1;gbkey=mRNA;gene=Avpr2;product=arginine vasopressin receptor 2%2C transcript variant 2;transcript_id=NM_001276298.1;matches_ref_protein=True;valid_ORF=True;extra_copy_number=0
CM058260.1	Liftoff	exon	65962403	65962569	.	+	.	ID=exon-NM_001276298.1-1;Parent=rna-NM_001276298.1;Dbxref=GeneID:12000,GenBank:NM_001276298.1,MGI:MGI:88123;gbkey=mRNA;gene=Avpr2;product=arginine vasopressin receptor 2%2C transcript variant 2;transcript_id=NM_001276298.1;extra_copy_number=0
CM058260.1	Liftoff	exon	65962928	65963721	.	+	.	ID=exon-NM_001276298.1-2;Parent=rna-NM_001276298.1;Dbxref=GeneID:12000,GenBank:NM_001276298.1,MGI:MGI:88123;gbkey=mRNA;gene=Avpr2;product=arginine vasopressin receptor 2%2C transcript variant 2;transcript_id=NM_001276298.1;extra_copy_number=0
CM058260.1	Liftoff	exon	65963970	65964729	.	+	.	ID=exon-NM_001276298.1-3;Parent=rna-NM_001276298.1;Dbxref=GeneID:12000,GenBank:NM_001276298.1,MGI:MGI:88123;gbkey=mRNA;gene=Avpr2;product=arginine vasopressin receptor 2%2C transcript variant 2;transcript_id=NM_001276298.1;extra_copy_number=0
CM058260.1	Liftoff	CDS	65962545	65962569	.	+	.	ID=cds-NP_001263227.1;Parent=rna-NM_001276298.1;Dbxref=CCDS:CCDS72396.1,GeneID:12000,GenBank:NP_001263227.1,MGI:MGI:88123;Name=NP_001263227.1;Note=isoform b is encoded by transcript variant 2;gbkey=CDS;gene=Avpr2;product=vasopressin V2 receptor isoform b;protein_id=NP_001263227.1;extra_copy_number=0
CM058260.1	Liftoff	CDS	65962928	65963721	.	+	.	ID=cds-NP_001263227.1;Parent=rna-NM_001276298.1;Dbxref=CCDS:CCDS72396.1,GeneID:12000,GenBank:NP_001263227.1,MGI:MGI:88123;Name=NP_001263227.1;Note=isoform b is encoded by transcript variant 2;gbkey=CDS;gene=Avpr2;product=vasopressin V2 receptor isoform b;protein_id=NP_001263227.1;extra_copy_number=0
CM058260.1	Liftoff	CDS	65963970	65964155	.	+	.	ID=cds-NP_001263227.1;Parent=rna-NM_001276298.1;Dbxref=CCDS:CCDS72396.1,GeneID:12000,GenBank:NP_001263227.1,MGI:MGI:88123;Name=NP_001263227.1;Note=isoform b is encoded by transcript variant 2;gbkey=CDS;gene=Avpr2;product=vasopressin V2 receptor isoform b;protein_id=NP_001263227.1;extra_copy_number=0
CM058260.1	Liftoff	mRNA	65962403	65964729	.	+	.	ID=rna-NM_001276299.1;Parent=gene-Avpr2;Dbxref=GeneID:12000,GenBank:NM_001276299.1,MGI:MGI:88123;Name=NM_001276299.1;gbkey=mRNA;gene=Avpr2;product=arginine vasopressin receptor 2%2C transcript variant 3;transcript_id=NM_001276299.1;matches_ref_protein=True;valid_ORF=True;extra_copy_number=0
CM058260.1	Liftoff	exon	65962403	65962569	.	+	.	ID=exon-NM_001276299.1-1;Parent=rna-NM_001276299.1;Dbxref=GeneID:12000,GenBank:NM_001276299.1,MGI:MGI:88123;gbkey=mRNA;gene=Avpr2;product=arginine vasopressin receptor 2%2C transcript variant 3;transcript_id=NM_001276299.1;extra_copy_number=0
CM058260.1	Liftoff	exon	65963558	65963809	.	+	.	ID=exon-NM_001276299.1-2;Parent=rna-NM_001276299.1;Dbxref=GeneID:12000,GenBank:NM_001276299.1,MGI:MGI:88123;gbkey=mRNA;gene=Avpr2;product=arginine vasopressin receptor 2%2C transcript variant 3;transcript_id=NM_001276299.1;extra_copy_number=0
CM058260.1	Liftoff	exon	65963970	65964729	.	+	.	ID=exon-NM_001276299.1-3;Parent=rna-NM_001276299.1;Dbxref=GeneID:12000,GenBank:NM_001276299.1,MGI:MGI:88123;gbkey=mRNA;gene=Avpr2;product=arginine vasopressin receptor 2%2C transcript variant 3;transcript_id=NM_001276299.1;extra_copy_number=0
CM058260.1	Liftoff	CDS	65962545	65962569	.	+	.	ID=cds-NP_001263228.1;Parent=rna-NM_001276299.1;Dbxref=CCDS:CCDS72397.1,GeneID:12000,GenBank:NP_001263228.1,MGI:MGI:88123;Name=NP_001263228.1;Note=isoform c is encoded by transcript variant 3;gbkey=CDS;gene=Avpr2;product=vasopressin V2 receptor isoform c;protein_id=NP_001263228.1;extra_copy_number=0
CM058260.1	Liftoff	CDS	65963558	65963809	.	+	.	ID=cds-NP_001263228.1;Parent=rna-NM_001276299.1;Dbxref=CCDS:CCDS72397.1,GeneID:12000,GenBank:NP_001263228.1,MGI:MGI:88123;Name=NP_001263228.1;Note=isoform c is encoded by transcript variant 3;gbkey=CDS;gene=Avpr2;product=vasopressin V2 receptor isoform c;protein_id=NP_001263228.1;extra_copy_number=0
CM058260.1	Liftoff	CDS	65963970	65964175	.	+	.	ID=cds-NP_001263228.1;Parent=rna-NM_001276299.1;Dbxref=CCDS:CCDS72397.1,GeneID:12000,GenBank:NP_001263228.1,MGI:MGI:88123;Name=NP_001263228.1;Note=isoform c is encoded by transcript variant 3;gbkey=CDS;gene=Avpr2;product=vasopressin V2 receptor isoform c;protein_id=NP_001263228.1;extra_copy_number=0
CM058260.1	Liftoff	mRNA	65962403	65964729	.	+	.	ID=rna-NM_019404.2;Parent=gene-Avpr2;Dbxref=GeneID:12000,GenBank:NM_019404.2,MGI:MGI:88123;Name=NM_019404.2;gbkey=mRNA;gene=Avpr2;product=arginine vasopressin receptor 2%2C transcript variant 1;tag=RefSeq Select;transcript_id=NM_019404.2;matches_ref_protein=True;valid_ORF=True;extra_copy_number=0
CM058260.1	Liftoff	exon	65962403	65962569	.	+	.	ID=exon-NM_019404.2-1;Parent=rna-NM_019404.2;Dbxref=GeneID:12000,GenBank:NM_019404.2,MGI:MGI:88123;gbkey=mRNA;gene=Avpr2;product=arginine vasopressin receptor 2%2C transcript variant 1;tag=RefSeq Select;transcript_id=NM_019404.2;extra_copy_number=0
CM058260.1	Liftoff	exon	65962925	65963809	.	+	.	ID=exon-NM_019404.2-2;Parent=rna-NM_019404.2;Dbxref=GeneID:12000,GenBank:NM_019404.2,MGI:MGI:88123;gbkey=mRNA;gene=Avpr2;product=arginine vasopressin receptor 2%2C transcript variant 1;tag=RefSeq Select;transcript_id=NM_019404.2;extra_copy_number=0
CM058260.1	Liftoff	exon	65963970	65964729	.	+	.	ID=exon-NM_019404.2-3;Parent=rna-NM_019404.2;Dbxref=GeneID:12000,GenBank:NM_019404.2,MGI:MGI:88123;gbkey=mRNA;gene=Avpr2;product=arginine vasopressin receptor 2%2C transcript variant 1;tag=RefSeq Select;transcript_id=NM_019404.2;extra_copy_number=0
CM058260.1	Liftoff	CDS	65962545	65962569	.	+	.	ID=cds-NP_062277.1;Parent=rna-NM_019404.2;Dbxref=CCDS:CCDS30216.1,GeneID:12000,GenBank:NP_062277.1,MGI:MGI:88123;Name=NP_062277.1;Note=isoform a is encoded by transcript variant 1;gbkey=CDS;gene=Avpr2;product=vasopressin V2 receptor isoform a;protein_id=NP_062277.1;tag=RefSeq Select;extra_copy_number=0
CM058260.1	Liftoff	CDS	65962925	65963809	.	+	.	ID=cds-NP_062277.1;Parent=rna-NM_019404.2;Dbxref=CCDS:CCDS30216.1,GeneID:12000,GenBank:NP_062277.1,MGI:MGI:88123;Name=NP_062277.1;Note=isoform a is encoded by transcript variant 1;gbkey=CDS;gene=Avpr2;product=vasopressin V2 receptor isoform a;protein_id=NP_062277.1;tag=RefSeq Select;extra_copy_number=0
CM058260.1	Liftoff	CDS	65963970	65964175	.	+	.	ID=cds-NP_062277.1;Parent=rna-NM_019404.2;Dbxref=CCDS:CCDS30216.1,GeneID:12000,GenBank:NP_062277.1,MGI:MGI:88123;Name=NP_062277.1;Note=isoform a is encoded by transcript variant 1;gbkey=CDS;gene=Avpr2;product=vasopressin V2 receptor isoform a;protein_id=NP_062277.1;tag=RefSeq Select;extra_copy_number=0
CM058260.1	Liftoff	gene	65964653	65981642	.	-	.	ID=gene-Arhgap4;Dbxref=GeneID:171207,MGI:MGI:2159577;Name=Arhgap4;description=Rho GTPase activating protein 4;gbkey=Gene;gene=Arhgap4;gene_biotype=protein_coding;gene_synonym=A130009C12Rik,A530015A20Rik,c1,mKIAA0131,Rgc1;coverage=1.0;sequence_ID=1.0;valid_ORFs=11;extra_copy_number=0;copy_num_ID=gene-Arhgap4_0
CM058260.1	Liftoff	mRNA	65964653	65981601	.	-	.	ID=rna-NM_001162423.1;Parent=gene-Arhgap4;Dbxref=GeneID:171207,GenBank:NM_001162423.1,MGI:MGI:2159577;Name=NM_001162423.1;gbkey=mRNA;gene=Arhgap4;product=Rho GTPase activating protein 4%2C transcript variant 2;transcript_id=NM_001162423.1;matches_ref_protein=True;valid_ORF=True;extra_copy_number=0
CM058260.1	Liftoff	exon	65964653	65965264	.	-	.	ID=exon-NM_001162423.1-22;Parent=rna-NM_001162423.1;Dbxref=GeneID:171207,GenBank:NM_001162423.1,MGI:MGI:2159577;gbkey=mRNA;gene=Arhgap4;product=Rho GTPase activating protein 4%2C transcript variant 2;transcript_id=NM_001162423.1;extra_copy_number=0
CM058260.1	Liftoff	exon	65966249	65966348	.	-	.	ID=exon-NM_001162423.1-21;Parent=rna-NM_001162423.1;Dbxref=GeneID:171207,GenBank:NM_001162423.1,MGI:MGI:2159577;gbkey=mRNA;gene=Arhgap4;product=Rho GTPase activating protein 4%2C transcript variant 2;transcript_id=NM_001162423.1;extra_copy_number=0
CM058260.1	Liftoff	exon	65966695	65966787	.	-	.	ID=exon-NM_001162423.1-20;Parent=rna-NM_001162423.1;Dbxref=GeneID:171207,GenBank:NM_001162423.1,MGI:MGI:2159577;gbkey=mRNA;gene=Arhgap4;product=Rho GTPase activating protein 4%2C transcript variant 2;transcript_id=NM_001162423.1;extra_copy_number=0
CM058260.1	Liftoff	exon	65967115	65967298	.	-	.	ID=exon-NM_001162423.1-19;Parent=rna-NM_001162423.1;Dbxref=GeneID:171207,GenBank:NM_001162423.1,MGI:MGI:2159577;gbkey=mRNA;gene=Arhgap4;product=Rho GTPase activating protein 4%2C transcript variant 2;transcript_id=NM_001162423.1;extra_copy_number=0
CM058260.1	Liftoff	exon	65967382	65967455	.	-	.	ID=exon-NM_001162423.1-18;Parent=rna-NM_001162423.1;Dbxref=GeneID:171207,GenBank:NM_001162423.1,MGI:MGI:2159577;gbkey=mRNA;gene=Arhgap4;product=Rho GTPase activating protein 4%2C transcript variant 2;transcript_id=NM_001162423.1;extra_copy_number=0
CM058260.1	Liftoff	exon	65967530	65967763	.	-	.	ID=exon-NM_001162423.1-17;Parent=rna-NM_001162423.1;Dbxref=GeneID:171207,GenBank:NM_001162423.1,MGI:MGI:2159577;gbkey=mRNA;gene=Arhgap4;product=Rho GTPase activating protein 4%2C transcript variant 2;transcript_id=NM_001162423.1;extra_copy_number=0
CM058260.1	Liftoff	exon	65967854	65967959	.	-	.	ID=exon-NM_001162423.1-16;Parent=rna-NM_001162423.1;Dbxref=GeneID:171207,GenBank:NM_001162423.1,MGI:MGI:2159577;gbkey=mRNA;gene=Arhgap4;product=Rho GTPase activating protein 4%2C transcript variant 2;transcript_id=NM_001162423.1;extra_copy_number=0
CM058260.1	Liftoff	exon	65968055	65968189	.	-	.	ID=exon-NM_001162423.1-15;Parent=rna-NM_001162423.1;Dbxref=GeneID:171207,GenBank:NM_001162423.1,MGI:MGI:2159577;gbkey=mRNA;gene=Arhgap4;product=Rho GTPase activating protein 4%2C transcript variant 2;transcript_id=NM_001162423.1;extra_copy_number=0
CM058260.1	Liftoff	exon	65968270	65968314	.	-	.	ID=exon-NM_001162423.1-14;Parent=rna-NM_001162423.1;Dbxref=GeneID:171207,GenBank:NM_001162423.1,MGI:MGI:2159577;gbkey=mRNA;gene=Arhgap4;product=Rho GTPase activating protein 4%2C transcript variant 2;transcript_id=NM_001162423.1;extra_copy_number=0
CM058260.1	Liftoff	exon	65968433	65968493	.	-	.	ID=exon-NM_001162423.1-13;Parent=rna-NM_001162423.1;Dbxref=GeneID:171207,GenBank:NM_001162423.1,MGI:MGI:2159577;gbkey=mRNA;gene=Arhgap4;product=Rho GTPase activating protein 4%2C transcript variant 2;transcript_id=NM_001162423.1;extra_copy_number=0
CM058260.1	Liftoff	exon	65969842	65969944	.	-	.	ID=exon-NM_001162423.1-12;Parent=rna-NM_001162423.1;Dbxref=GeneID:171207,GenBank:NM_001162423.1,MGI:MGI:2159577;gbkey=mRNA;gene=Arhgap4;product=Rho GTPase activating protein 4%2C transcript variant 2;transcript_id=NM_001162423.1;extra_copy_number=0
CM058260.1	Liftoff	exon	65970146	65970173	.	-	.	ID=exon-NM_001162423.1-11;Parent=rna-NM_001162423.1;Dbxref=GeneID:171207,GenBank:NM_001162423.1,MGI:MGI:2159577;gbkey=mRNA;gene=Arhgap4;product=Rho GTPase activating protein 4%2C transcript variant 2;transcript_id=NM_001162423.1;extra_copy_number=0
CM058260.1	Liftoff	exon	65970400	65970484	.	-	.	ID=exon-NM_001162423.1-10;Parent=rna-NM_001162423.1;Dbxref=GeneID:171207,GenBank:NM_001162423.1,MGI:MGI:2159577;gbkey=mRNA;gene=Arhgap4;product=Rho GTPase activating protein 4%2C transcript variant 2;transcript_id=NM_001162423.1;extra_copy_number=0
CM058260.1	Liftoff	exon	65970579	65970770	.	-	.	ID=exon-NM_001162423.1-9;Parent=rna-NM_001162423.1;Dbxref=GeneID:171207,GenBank:NM_001162423.1,MGI:MGI:2159577;gbkey=mRNA;gene=Arhgap4;product=Rho GTPase activating protein 4%2C transcript variant 2;transcript_id=NM_001162423.1;extra_copy_number=0
CM058260.1	Liftoff	exon	65970936	65971037	.	-	.	ID=exon-NM_001162423.1-8;Parent=rna-NM_001162423.1;Dbxref=GeneID:171207,GenBank:NM_001162423.1,MGI:MGI:2159577;gbkey=mRNA;gene=Arhgap4;product=Rho GTPase activating protein 4%2C transcript variant 2;transcript_id=NM_001162423.1;extra_copy_number=0
CM058260.1	Liftoff	exon	65974551	65974772	.	-	.	ID=exon-NM_001162423.1-7;Parent=rna-NM_001162423.1;Dbxref=GeneID:171207,GenBank:NM_001162423.1,MGI:MGI:2159577;gbkey=mRNA;gene=Arhgap4;product=Rho GTPase activating protein 4%2C transcript variant 2;transcript_id=NM_001162423.1;extra_copy_number=0
CM058260.1	Liftoff	exon	65974883	65975011	.	-	.	ID=exon-NM_001162423.1-6;Parent=rna-NM_001162423.1;Dbxref=GeneID:171207,GenBank:NM_001162423.1,MGI:MGI:2159577;gbkey=mRNA;gene=Arhgap4;product=Rho GTPase activating protein 4%2C transcript variant 2;transcript_id=NM_001162423.1;extra_copy_number=0
CM058260.1	Liftoff	exon	65975954	65976166	.	-	.	ID=exon-NM_001162423.1-5;Parent=rna-NM_001162423.1;Dbxref=GeneID:171207,GenBank:NM_001162423.1,MGI:MGI:2159577;gbkey=mRNA;gene=Arhgap4;product=Rho GTPase activating protein 4%2C transcript variant 2;transcript_id=NM_001162423.1;extra_copy_number=0
CM058260.1	Liftoff	exon	65976460	65976522	.	-	.	ID=exon-NM_001162423.1-4;Parent=rna-NM_001162423.1;Dbxref=GeneID:171207,GenBank:NM_001162423.1,MGI:MGI:2159577;gbkey=mRNA;gene=Arhgap4;product=Rho GTPase activating protein 4%2C transcript variant 2;transcript_id=NM_001162423.1;extra_copy_number=0
CM058260.1	Liftoff	exon	65976732	65976894	.	-	.	ID=exon-NM_001162423.1-3;Parent=rna-NM_001162423.1;Dbxref=GeneID:171207,GenBank:NM_001162423.1,MGI:MGI:2159577;gbkey=mRNA;gene=Arhgap4;product=Rho GTPase activating protein 4%2C transcript variant 2;transcript_id=NM_001162423.1;extra_copy_number=0
CM058260.1	Liftoff	exon	65976972	65977179	.	-	.	ID=exon-NM_001162423.1-2;Parent=rna-NM_001162423.1;Dbxref=GeneID:171207,GenBank:NM_001162423.1,MGI:MGI:2159577;gbkey=mRNA;gene=Arhgap4;product=Rho GTPase activating protein 4%2C transcript variant 2;transcript_id=NM_001162423.1;extra_copy_number=0
CM058260.1	Liftoff	exon	65981466	65981601	.	-	.	ID=exon-NM_001162423.1-1;Parent=rna-NM_001162423.1;Dbxref=GeneID:171207,GenBank:NM_001162423.1,MGI:MGI:2159577;gbkey=mRNA;gene=Arhgap4;product=Rho GTPase activating protein 4%2C transcript variant 2;transcript_id=NM_001162423.1;extra_copy_number=0
CM058260.1	Liftoff	CDS	65965037	65965264	.	-	.	ID=cds-NP_001155895.1;Parent=rna-NM_001162423.1;Dbxref=CCDS:CCDS53101.1,GeneID:171207,GenBank:NP_001155895.1,MGI:MGI:2159577;Name=NP_001155895.1;Note=isoform 2 is encoded by transcript variant 2;gbkey=CDS;gene=Arhgap4;product=rho GTPase-activating protein 4 isoform 2;protein_id=NP_001155895.1;extra_copy_number=0
CM058260.1	Liftoff	CDS	65966249	65966348	.	-	.	ID=cds-NP_001155895.1;Parent=rna-NM_001162423.1;Dbxref=CCDS:CCDS53101.1,GeneID:171207,GenBank:NP_001155895.1,MGI:MGI:2159577;Name=NP_001155895.1;Note=isoform 2 is encoded by transcript variant 2;gbkey=CDS;gene=Arhgap4;product=rho GTPase-activating protein 4 isoform 2;protein_id=NP_001155895.1;extra_copy_number=0
CM058260.1	Liftoff	CDS	65966695	65966787	.	-	.	ID=cds-NP_001155895.1;Parent=rna-NM_001162423.1;Dbxref=CCDS:CCDS53101.1,GeneID:171207,GenBank:NP_001155895.1,MGI:MGI:2159577;Name=NP_001155895.1;Note=isoform 2 is encoded by transcript variant 2;gbkey=CDS;gene=Arhgap4;product=rho GTPase-activating protein 4 isoform 2;protein_id=NP_001155895.1;extra_copy_number=0
CM058260.1	Liftoff	CDS	65967115	65967298	.	-	.	ID=cds-NP_001155895.1;Parent=rna-NM_001162423.1;Dbxref=CCDS:CCDS53101.1,GeneID:171207,GenBank:NP_001155895.1,MGI:MGI:2159577;Name=NP_001155895.1;Note=isoform 2 is encoded by transcript variant 2;gbkey=CDS;gene=Arhgap4;product=rho GTPase-activating protein 4 isoform 2;protein_id=NP_001155895.1;extra_copy_number=0
CM058260.1	Liftoff	CDS	65967382	65967455	.	-	.	ID=cds-NP_001155895.1;Parent=rna-NM_001162423.1;Dbxref=CCDS:CCDS53101.1,GeneID:171207,GenBank:NP_001155895.1,MGI:MGI:2159577;Name=NP_001155895.1;Note=isoform 2 is encoded by transcript variant 2;gbkey=CDS;gene=Arhgap4;product=rho GTPase-activating protein 4 isoform 2;protein_id=NP_001155895.1;extra_copy_number=0
CM058260.1	Liftoff	CDS	65967530	65967763	.	-	.	ID=cds-NP_001155895.1;Parent=rna-NM_001162423.1;Dbxref=CCDS:CCDS53101.1,GeneID:171207,GenBank:NP_001155895.1,MGI:MGI:2159577;Name=NP_001155895.1;Note=isoform 2 is encoded by transcript variant 2;gbkey=CDS;gene=Arhgap4;product=rho GTPase-activating protein 4 isoform 2;protein_id=NP_001155895.1;extra_copy_number=0
CM058260.1	Liftoff	CDS	65967854	65967959	.	-	.	ID=cds-NP_001155895.1;Parent=rna-NM_001162423.1;Dbxref=CCDS:CCDS53101.1,GeneID:171207,GenBank:NP_001155895.1,MGI:MGI:2159577;Name=NP_001155895.1;Note=isoform 2 is encoded by transcript variant 2;gbkey=CDS;gene=Arhgap4;product=rho GTPase-activating protein 4 isoform 2;protein_id=NP_001155895.1;extra_copy_number=0
CM058260.1	Liftoff	CDS	65968055	65968189	.	-	.	ID=cds-NP_001155895.1;Parent=rna-NM_001162423.1;Dbxref=CCDS:CCDS53101.1,GeneID:171207,GenBank:NP_001155895.1,MGI:MGI:2159577;Name=NP_001155895.1;Note=isoform 2 is encoded by transcript variant 2;gbkey=CDS;gene=Arhgap4;product=rho GTPase-activating protein 4 isoform 2;protein_id=NP_001155895.1;extra_copy_number=0
CM058260.1	Liftoff	CDS	65968270	65968314	.	-	.	ID=cds-NP_001155895.1;Parent=rna-NM_001162423.1;Dbxref=CCDS:CCDS53101.1,GeneID:171207,GenBank:NP_001155895.1,MGI:MGI:2159577;Name=NP_001155895.1;Note=isoform 2 is encoded by transcript variant 2;gbkey=CDS;gene=Arhgap4;product=rho GTPase-activating protein 4 isoform 2;protein_id=NP_001155895.1;extra_copy_number=0
CM058260.1	Liftoff	CDS	65968433	65968493	.	-	.	ID=cds-NP_001155895.1;Parent=rna-NM_001162423.1;Dbxref=CCDS:CCDS53101.1,GeneID:171207,GenBank:NP_001155895.1,MGI:MGI:2159577;Name=NP_001155895.1;Note=isoform 2 is encoded by transcript variant 2;gbkey=CDS;gene=Arhgap4;product=rho GTPase-activating protein 4 isoform 2;protein_id=NP_001155895.1;extra_copy_number=0
CM058260.1	Liftoff	CDS	65969842	65969944	.	-	.	ID=cds-NP_001155895.1;Parent=rna-NM_001162423.1;Dbxref=CCDS:CCDS53101.1,GeneID:171207,GenBank:NP_001155895.1,MGI:MGI:2159577;Name=NP_001155895.1;Note=isoform 2 is encoded by transcript variant 2;gbkey=CDS;gene=Arhgap4;product=rho GTPase-activating protein 4 isoform 2;protein_id=NP_001155895.1;extra_copy_number=0
CM058260.1	Liftoff	CDS	65970146	65970173	.	-	.	ID=cds-NP_001155895.1;Parent=rna-NM_001162423.1;Dbxref=CCDS:CCDS53101.1,GeneID:171207,GenBank:NP_001155895.1,MGI:MGI:2159577;Name=NP_001155895.1;Note=isoform 2 is encoded by transcript variant 2;gbkey=CDS;gene=Arhgap4;product=rho GTPase-activating protein 4 isoform 2;protein_id=NP_001155895.1;extra_copy_number=0
CM058260.1	Liftoff	CDS	65970400	65970484	.	-	.	ID=cds-NP_001155895.1;Parent=rna-NM_001162423.1;Dbxref=CCDS:CCDS53101.1,GeneID:171207,GenBank:NP_001155895.1,MGI:MGI:2159577;Name=NP_001155895.1;Note=isoform 2 is encoded by transcript variant 2;gbkey=CDS;gene=Arhgap4;product=rho GTPase-activating protein 4 isoform 2;protein_id=NP_001155895.1;extra_copy_number=0
CM058260.1	Liftoff	CDS	65970579	65970770	.	-	.	ID=cds-NP_001155895.1;Parent=rna-NM_001162423.1;Dbxref=CCDS:CCDS53101.1,GeneID:171207,GenBank:NP_001155895.1,MGI:MGI:2159577;Name=NP_001155895.1;Note=isoform 2 is encoded by transcript variant 2;gbkey=CDS;gene=Arhgap4;product=rho GTPase-activating protein 4 isoform 2;protein_id=NP_001155895.1;extra_copy_number=0
CM058260.1	Liftoff	CDS	65970936	65971037	.	-	.	ID=cds-NP_001155895.1;Parent=rna-NM_001162423.1;Dbxref=CCDS:CCDS53101.1,GeneID:171207,GenBank:NP_001155895.1,MGI:MGI:2159577;Name=NP_001155895.1;Note=isoform 2 is encoded by transcript variant 2;gbkey=CDS;gene=Arhgap4;product=rho GTPase-activating protein 4 isoform 2;protein_id=NP_001155895.1;extra_copy_number=0
CM058260.1	Liftoff	CDS	65974551	65974772	.	-	.	ID=cds-NP_001155895.1;Parent=rna-NM_001162423.1;Dbxref=CCDS:CCDS53101.1,GeneID:171207,GenBank:NP_001155895.1,MGI:MGI:2159577;Name=NP_001155895.1;Note=isoform 2 is encoded by transcript variant 2;gbkey=CDS;gene=Arhgap4;product=rho GTPase-activating protein 4 isoform 2;protein_id=NP_001155895.1;extra_copy_number=0
CM058260.1	Liftoff	CDS	65974883	65975011	.	-	.	ID=cds-NP_001155895.1;Parent=rna-NM_001162423.1;Dbxref=CCDS:CCDS53101.1,GeneID:171207,GenBank:NP_001155895.1,MGI:MGI:2159577;Name=NP_001155895.1;Note=isoform 2 is encoded by transcript variant 2;gbkey=CDS;gene=Arhgap4;product=rho GTPase-activating protein 4 isoform 2;protein_id=NP_001155895.1;extra_copy_number=0
CM058260.1	Liftoff	CDS	65975954	65976166	.	-	.	ID=cds-NP_001155895.1;Parent=rna-NM_001162423.1;Dbxref=CCDS:CCDS53101.1,GeneID:171207,GenBank:NP_001155895.1,MGI:MGI:2159577;Name=NP_001155895.1;Note=isoform 2 is encoded by transcript variant 2;gbkey=CDS;gene=Arhgap4;product=rho GTPase-activating protein 4 isoform 2;protein_id=NP_001155895.1;extra_copy_number=0
CM058260.1	Liftoff	CDS	65976460	65976522	.	-	.	ID=cds-NP_001155895.1;Parent=rna-NM_001162423.1;Dbxref=CCDS:CCDS53101.1,GeneID:171207,GenBank:NP_001155895.1,MGI:MGI:2159577;Name=NP_001155895.1;Note=isoform 2 is encoded by transcript variant 2;gbkey=CDS;gene=Arhgap4;product=rho GTPase-activating protein 4 isoform 2;protein_id=NP_001155895.1;extra_copy_number=0
CM058260.1	Liftoff	CDS	65976732	65976894	.	-	.	ID=cds-NP_001155895.1;Parent=rna-NM_001162423.1;Dbxref=CCDS:CCDS53101.1,GeneID:171207,GenBank:NP_001155895.1,MGI:MGI:2159577;Name=NP_001155895.1;Note=isoform 2 is encoded by transcript variant 2;gbkey=CDS;gene=Arhgap4;product=rho GTPase-activating protein 4 isoform 2;protein_id=NP_001155895.1;extra_copy_number=0
CM058260.1	Liftoff	CDS	65976972	65977179	.	-	.	ID=cds-NP_001155895.1;Parent=rna-NM_001162423.1;Dbxref=CCDS:CCDS53101.1,GeneID:171207,GenBank:NP_001155895.1,MGI:MGI:2159577;Name=NP_001155895.1;Note=isoform 2 is encoded by transcript variant 2;gbkey=CDS;gene=Arhgap4;product=rho GTPase-activating protein 4 isoform 2;protein_id=NP_001155895.1;extra_copy_number=0
CM058260.1	Liftoff	CDS	65981466	65981532	.	-	.	ID=cds-NP_001155895.1;Parent=rna-NM_001162423.1;Dbxref=CCDS:CCDS53101.1,GeneID:171207,GenBank:NP_001155895.1,MGI:MGI:2159577;Name=NP_001155895.1;Note=isoform 2 is encoded by transcript variant 2;gbkey=CDS;gene=Arhgap4;product=rho GTPase-activating protein 4 isoform 2;protein_id=NP_001155895.1;extra_copy_number=0
CM058260.1	Liftoff	mRNA	65964653	65981601	.	-	.	ID=rna-NM_001162424.1;Parent=gene-Arhgap4;Dbxref=GeneID:171207,GenBank:NM_001162424.1,MGI:MGI:2159577;Name=NM_001162424.1;gbkey=mRNA;gene=Arhgap4;product=Rho GTPase activating protein 4%2C transcript variant 3;transcript_id=NM_001162424.1;matches_ref_protein=True;valid_ORF=True;extra_copy_number=0
CM058260.1	Liftoff	exon	65964653	65965264	.	-	.	ID=exon-NM_001162424.1-21;Parent=rna-NM_001162424.1;Dbxref=GeneID:171207,GenBank:NM_001162424.1,MGI:MGI:2159577;gbkey=mRNA;gene=Arhgap4;product=Rho GTPase activating protein 4%2C transcript variant 3;transcript_id=NM_001162424.1;extra_copy_number=0
CM058260.1	Liftoff	exon	65966249	65966348	.	-	.	ID=exon-NM_001162424.1-20;Parent=rna-NM_001162424.1;Dbxref=GeneID:171207,GenBank:NM_001162424.1,MGI:MGI:2159577;gbkey=mRNA;gene=Arhgap4;product=Rho GTPase activating protein 4%2C transcript variant 3;transcript_id=NM_001162424.1;extra_copy_number=0
CM058260.1	Liftoff	exon	65966695	65966787	.	-	.	ID=exon-NM_001162424.1-19;Parent=rna-NM_001162424.1;Dbxref=GeneID:171207,GenBank:NM_001162424.1,MGI:MGI:2159577;gbkey=mRNA;gene=Arhgap4;product=Rho GTPase activating protein 4%2C transcript variant 3;transcript_id=NM_001162424.1;extra_copy_number=0
CM058260.1	Liftoff	exon	65967115	65967298	.	-	.	ID=exon-NM_001162424.1-18;Parent=rna-NM_001162424.1;Dbxref=GeneID:171207,GenBank:NM_001162424.1,MGI:MGI:2159577;gbkey=mRNA;gene=Arhgap4;product=Rho GTPase activating protein 4%2C transcript variant 3;transcript_id=NM_001162424.1;extra_copy_number=0
CM058260.1	Liftoff	exon	65967382	65967455	.	-	.	ID=exon-NM_001162424.1-17;Parent=rna-NM_001162424.1;Dbxref=GeneID:171207,GenBank:NM_001162424.1,MGI:MGI:2159577;gbkey=mRNA;gene=Arhgap4;product=Rho GTPase activating protein 4%2C transcript variant 3;transcript_id=NM_001162424.1;extra_copy_number=0
CM058260.1	Liftoff	exon	65967530	65967763	.	-	.	ID=exon-NM_001162424.1-16;Parent=rna-NM_001162424.1;Dbxref=GeneID:171207,GenBank:NM_001162424.1,MGI:MGI:2159577;gbkey=mRNA;gene=Arhgap4;product=Rho GTPase activating protein 4%2C transcript variant 3;transcript_id=NM_001162424.1;extra_copy_number=0
CM058260.1	Liftoff	exon	65967854	65967959	.	-	.	ID=exon-NM_001162424.1-15;Parent=rna-NM_001162424.1;Dbxref=GeneID:171207,GenBank:NM_001162424.1,MGI:MGI:2159577;gbkey=mRNA;gene=Arhgap4;product=Rho GTPase activating protein 4%2C transcript variant 3;transcript_id=NM_001162424.1;extra_copy_number=0
CM058260.1	Liftoff	exon	65968055	65968189	.	-	.	ID=exon-NM_001162424.1-14;Parent=rna-NM_001162424.1;Dbxref=GeneID:171207,GenBank:NM_001162424.1,MGI:MGI:2159577;gbkey=mRNA;gene=Arhgap4;product=Rho GTPase activating protein 4%2C transcript variant 3;transcript_id=NM_001162424.1;extra_copy_number=0
CM058260.1	Liftoff	exon	65968270	65968347	.	-	.	ID=exon-NM_001162424.1-13;Parent=rna-NM_001162424.1;Dbxref=GeneID:171207,GenBank:NM_001162424.1,MGI:MGI:2159577;gbkey=mRNA;gene=Arhgap4;product=Rho GTPase activating protein 4%2C transcript variant 3;transcript_id=NM_001162424.1;extra_copy_number=0
CM058260.1	Liftoff	exon	65968433	65968493	.	-	.	ID=exon-NM_001162424.1-12;Parent=rna-NM_001162424.1;Dbxref=GeneID:171207,GenBank:NM_001162424.1,MGI:MGI:2159577;gbkey=mRNA;gene=Arhgap4;product=Rho GTPase activating protein 4%2C transcript variant 3;transcript_id=NM_001162424.1;extra_copy_number=0
CM058260.1	Liftoff	exon	65969842	65969944	.	-	.	ID=exon-NM_001162424.1-11;Parent=rna-NM_001162424.1;Dbxref=GeneID:171207,GenBank:NM_001162424.1,MGI:MGI:2159577;gbkey=mRNA;gene=Arhgap4;product=Rho GTPase activating protein 4%2C transcript variant 3;transcript_id=NM_001162424.1;extra_copy_number=0
CM058260.1	Liftoff	exon	65970146	65970173	.	-	.	ID=exon-NM_001162424.1-10;Parent=rna-NM_001162424.1;Dbxref=GeneID:171207,GenBank:NM_001162424.1,MGI:MGI:2159577;gbkey=mRNA;gene=Arhgap4;product=Rho GTPase activating protein 4%2C transcript variant 3;transcript_id=NM_001162424.1;extra_copy_number=0
CM058260.1	Liftoff	exon	65970400	65970484	.	-	.	ID=exon-NM_001162424.1-9;Parent=rna-NM_001162424.1;Dbxref=GeneID:171207,GenBank:NM_001162424.1,MGI:MGI:2159577;gbkey=mRNA;gene=Arhgap4;product=Rho GTPase activating protein 4%2C transcript variant 3;transcript_id=NM_001162424.1;extra_copy_number=0
CM058260.1	Liftoff	exon	65970579	65970770	.	-	.	ID=exon-NM_001162424.1-8;Parent=rna-NM_001162424.1;Dbxref=GeneID:171207,GenBank:NM_001162424.1,MGI:MGI:2159577;gbkey=mRNA;gene=Arhgap4;product=Rho GTPase activating protein 4%2C transcript variant 3;transcript_id=NM_001162424.1;extra_copy_number=0
CM058260.1	Liftoff	exon	65970936	65971037	.	-	.	ID=exon-NM_001162424.1-7;Parent=rna-NM_001162424.1;Dbxref=GeneID:171207,GenBank:NM_001162424.1,MGI:MGI:2159577;gbkey=mRNA;gene=Arhgap4;product=Rho GTPase activating protein 4%2C transcript variant 3;transcript_id=NM_001162424.1;extra_copy_number=0
CM058260.1	Liftoff	exon	65974551	65974772	.	-	.	ID=exon-NM_001162424.1-6;Parent=rna-NM_001162424.1;Dbxref=GeneID:171207,GenBank:NM_001162424.1,MGI:MGI:2159577;gbkey=mRNA;gene=Arhgap4;product=Rho GTPase activating protein 4%2C transcript variant 3;transcript_id=NM_001162424.1;extra_copy_number=0
CM058260.1	Liftoff	exon	65974883	65975011	.	-	.	ID=exon-NM_001162424.1-5;Parent=rna-NM_001162424.1;Dbxref=GeneID:171207,GenBank:NM_001162424.1,MGI:MGI:2159577;gbkey=mRNA;gene=Arhgap4;product=Rho GTPase activating protein 4%2C transcript variant 3;transcript_id=NM_001162424.1;extra_copy_number=0
CM058260.1	Liftoff	exon	65975954	65976166	.	-	.	ID=exon-NM_001162424.1-4;Parent=rna-NM_001162424.1;Dbxref=GeneID:171207,GenBank:NM_001162424.1,MGI:MGI:2159577;gbkey=mRNA;gene=Arhgap4;product=Rho GTPase activating protein 4%2C transcript variant 3;transcript_id=NM_001162424.1;extra_copy_number=0
CM058260.1	Liftoff	exon	65976732	65976894	.	-	.	ID=exon-NM_001162424.1-3;Parent=rna-NM_001162424.1;Dbxref=GeneID:171207,GenBank:NM_001162424.1,MGI:MGI:2159577;gbkey=mRNA;gene=Arhgap4;product=Rho GTPase activating protein 4%2C transcript variant 3;transcript_id=NM_001162424.1;extra_copy_number=0
CM058260.1	Liftoff	exon	65976972	65977179	.	-	.	ID=exon-NM_001162424.1-2;Parent=rna-NM_001162424.1;Dbxref=GeneID:171207,GenBank:NM_001162424.1,MGI:MGI:2159577;gbkey=mRNA;gene=Arhgap4;product=Rho GTPase activating protein 4%2C transcript variant 3;transcript_id=NM_001162424.1;extra_copy_number=0
CM058260.1	Liftoff	exon	65981466	65981601	.	-	.	ID=exon-NM_001162424.1-1;Parent=rna-NM_001162424.1;Dbxref=GeneID:171207,GenBank:NM_001162424.1,MGI:MGI:2159577;gbkey=mRNA;gene=Arhgap4;product=Rho GTPase activating protein 4%2C transcript variant 3;transcript_id=NM_001162424.1;extra_copy_number=0
CM058260.1	Liftoff	CDS	65965037	65965264	.	-	.	ID=cds-NP_001155896.1;Parent=rna-NM_001162424.1;Dbxref=CCDS:CCDS53100.1,GeneID:171207,GenBank:NP_001155896.1,MGI:MGI:2159577;Name=NP_001155896.1;Note=isoform 3 is encoded by transcript variant 3;gbkey=CDS;gene=Arhgap4;product=rho GTPase-activating protein 4 isoform 3;protein_id=NP_001155896.1;extra_copy_number=0
CM058260.1	Liftoff	CDS	65966249	65966348	.	-	.	ID=cds-NP_001155896.1;Parent=rna-NM_001162424.1;Dbxref=CCDS:CCDS53100.1,GeneID:171207,GenBank:NP_001155896.1,MGI:MGI:2159577;Name=NP_001155896.1;Note=isoform 3 is encoded by transcript variant 3;gbkey=CDS;gene=Arhgap4;product=rho GTPase-activating protein 4 isoform 3;protein_id=NP_001155896.1;extra_copy_number=0
CM058260.1	Liftoff	CDS	65966695	65966787	.	-	.	ID=cds-NP_001155896.1;Parent=rna-NM_001162424.1;Dbxref=CCDS:CCDS53100.1,GeneID:171207,GenBank:NP_001155896.1,MGI:MGI:2159577;Name=NP_001155896.1;Note=isoform 3 is encoded by transcript variant 3;gbkey=CDS;gene=Arhgap4;product=rho GTPase-activating protein 4 isoform 3;protein_id=NP_001155896.1;extra_copy_number=0
CM058260.1	Liftoff	CDS	65967115	65967298	.	-	.	ID=cds-NP_001155896.1;Parent=rna-NM_001162424.1;Dbxref=CCDS:CCDS53100.1,GeneID:171207,GenBank:NP_001155896.1,MGI:MGI:2159577;Name=NP_001155896.1;Note=isoform 3 is encoded by transcript variant 3;gbkey=CDS;gene=Arhgap4;product=rho GTPase-activating protein 4 isoform 3;protein_id=NP_001155896.1;extra_copy_number=0
CM058260.1	Liftoff	CDS	65967382	65967455	.	-	.	ID=cds-NP_001155896.1;Parent=rna-NM_001162424.1;Dbxref=CCDS:CCDS53100.1,GeneID:171207,GenBank:NP_001155896.1,MGI:MGI:2159577;Name=NP_001155896.1;Note=isoform 3 is encoded by transcript variant 3;gbkey=CDS;gene=Arhgap4;product=rho GTPase-activating protein 4 isoform 3;protein_id=NP_001155896.1;extra_copy_number=0
CM058260.1	Liftoff	CDS	65967530	65967763	.	-	.	ID=cds-NP_001155896.1;Parent=rna-NM_001162424.1;Dbxref=CCDS:CCDS53100.1,GeneID:171207,GenBank:NP_001155896.1,MGI:MGI:2159577;Name=NP_001155896.1;Note=isoform 3 is encoded by transcript variant 3;gbkey=CDS;gene=Arhgap4;product=rho GTPase-activating protein 4 isoform 3;protein_id=NP_001155896.1;extra_copy_number=0
CM058260.1	Liftoff	CDS	65967854	65967959	.	-	.	ID=cds-NP_001155896.1;Parent=rna-NM_001162424.1;Dbxref=CCDS:CCDS53100.1,GeneID:171207,GenBank:NP_001155896.1,MGI:MGI:2159577;Name=NP_001155896.1;Note=isoform 3 is encoded by transcript variant 3;gbkey=CDS;gene=Arhgap4;product=rho GTPase-activating protein 4 isoform 3;protein_id=NP_001155896.1;extra_copy_number=0
CM058260.1	Liftoff	CDS	65968055	65968189	.	-	.	ID=cds-NP_001155896.1;Parent=rna-NM_001162424.1;Dbxref=CCDS:CCDS53100.1,GeneID:171207,GenBank:NP_001155896.1,MGI:MGI:2159577;Name=NP_001155896.1;Note=isoform 3 is encoded by transcript variant 3;gbkey=CDS;gene=Arhgap4;product=rho GTPase-activating protein 4 isoform 3;protein_id=NP_001155896.1;extra_copy_number=0
CM058260.1	Liftoff	CDS	65968270	65968347	.	-	.	ID=cds-NP_001155896.1;Parent=rna-NM_001162424.1;Dbxref=CCDS:CCDS53100.1,GeneID:171207,GenBank:NP_001155896.1,MGI:MGI:2159577;Name=NP_001155896.1;Note=isoform 3 is encoded by transcript variant 3;gbkey=CDS;gene=Arhgap4;product=rho GTPase-activating protein 4 isoform 3;protein_id=NP_001155896.1;extra_copy_number=0
CM058260.1	Liftoff	CDS	65968433	65968493	.	-	.	ID=cds-NP_001155896.1;Parent=rna-NM_001162424.1;Dbxref=CCDS:CCDS53100.1,GeneID:171207,GenBank:NP_001155896.1,MGI:MGI:2159577;Name=NP_001155896.1;Note=isoform 3 is encoded by transcript variant 3;gbkey=CDS;gene=Arhgap4;product=rho GTPase-activating protein 4 isoform 3;protein_id=NP_001155896.1;extra_copy_number=0
CM058260.1	Liftoff	CDS	65969842	65969944	.	-	.	ID=cds-NP_001155896.1;Parent=rna-NM_001162424.1;Dbxref=CCDS:CCDS53100.1,GeneID:171207,GenBank:NP_001155896.1,MGI:MGI:2159577;Name=NP_001155896.1;Note=isoform 3 is encoded by transcript variant 3;gbkey=CDS;gene=Arhgap4;product=rho GTPase-activating protein 4 isoform 3;protein_id=NP_001155896.1;extra_copy_number=0
CM058260.1	Liftoff	CDS	65970146	65970173	.	-	.	ID=cds-NP_001155896.1;Parent=rna-NM_001162424.1;Dbxref=CCDS:CCDS53100.1,GeneID:171207,GenBank:NP_001155896.1,MGI:MGI:2159577;Name=NP_001155896.1;Note=isoform 3 is encoded by transcript variant 3;gbkey=CDS;gene=Arhgap4;product=rho GTPase-activating protein 4 isoform 3;protein_id=NP_001155896.1;extra_copy_number=0
CM058260.1	Liftoff	CDS	65970400	65970484	.	-	.	ID=cds-NP_001155896.1;Parent=rna-NM_001162424.1;Dbxref=CCDS:CCDS53100.1,GeneID:171207,GenBank:NP_001155896.1,MGI:MGI:2159577;Name=NP_001155896.1;Note=isoform 3 is encoded by transcript variant 3;gbkey=CDS;gene=Arhgap4;product=rho GTPase-activating protein 4 isoform 3;protein_id=NP_001155896.1;extra_copy_number=0
CM058260.1	Liftoff	CDS	65970579	65970770	.	-	.	ID=cds-NP_001155896.1;Parent=rna-NM_001162424.1;Dbxref=CCDS:CCDS53100.1,GeneID:171207,GenBank:NP_001155896.1,MGI:MGI:2159577;Name=NP_001155896.1;Note=isoform 3 is encoded by transcript variant 3;gbkey=CDS;gene=Arhgap4;product=rho GTPase-activating protein 4 isoform 3;protein_id=NP_001155896.1;extra_copy_number=0
CM058260.1	Liftoff	CDS	65970936	65971037	.	-	.	ID=cds-NP_001155896.1;Parent=rna-NM_001162424.1;Dbxref=CCDS:CCDS53100.1,GeneID:171207,GenBank:NP_001155896.1,MGI:MGI:2159577;Name=NP_001155896.1;Note=isoform 3 is encoded by transcript variant 3;gbkey=CDS;gene=Arhgap4;product=rho GTPase-activating protein 4 isoform 3;protein_id=NP_001155896.1;extra_copy_number=0
CM058260.1	Liftoff	CDS	65974551	65974772	.	-	.	ID=cds-NP_001155896.1;Parent=rna-NM_001162424.1;Dbxref=CCDS:CCDS53100.1,GeneID:171207,GenBank:NP_001155896.1,MGI:MGI:2159577;Name=NP_001155896.1;Note=isoform 3 is encoded by transcript variant 3;gbkey=CDS;gene=Arhgap4;product=rho GTPase-activating protein 4 isoform 3;protein_id=NP_001155896.1;extra_copy_number=0
CM058260.1	Liftoff	CDS	65974883	65975011	.	-	.	ID=cds-NP_001155896.1;Parent=rna-NM_001162424.1;Dbxref=CCDS:CCDS53100.1,GeneID:171207,GenBank:NP_001155896.1,MGI:MGI:2159577;Name=NP_001155896.1;Note=isoform 3 is encoded by transcript variant 3;gbkey=CDS;gene=Arhgap4;product=rho GTPase-activating protein 4 isoform 3;protein_id=NP_001155896.1;extra_copy_number=0
CM058260.1	Liftoff	CDS	65975954	65976166	.	-	.	ID=cds-NP_001155896.1;Parent=rna-NM_001162424.1;Dbxref=CCDS:CCDS53100.1,GeneID:171207,GenBank:NP_001155896.1,MGI:MGI:2159577;Name=NP_001155896.1;Note=isoform 3 is encoded by transcript variant 3;gbkey=CDS;gene=Arhgap4;product=rho GTPase-activating protein 4 isoform 3;protein_id=NP_001155896.1;extra_copy_number=0
CM058260.1	Liftoff	CDS	65976732	65976894	.	-	.	ID=cds-NP_001155896.1;Parent=rna-NM_001162424.1;Dbxref=CCDS:CCDS53100.1,GeneID:171207,GenBank:NP_001155896.1,MGI:MGI:2159577;Name=NP_001155896.1;Note=isoform 3 is encoded by transcript variant 3;gbkey=CDS;gene=Arhgap4;product=rho GTPase-activating protein 4 isoform 3;protein_id=NP_001155896.1;extra_copy_number=0
CM058260.1	Liftoff	CDS	65976972	65977179	.	-	.	ID=cds-NP_001155896.1;Parent=rna-NM_001162424.1;Dbxref=CCDS:CCDS53100.1,GeneID:171207,GenBank:NP_001155896.1,MGI:MGI:2159577;Name=NP_001155896.1;Note=isoform 3 is encoded by transcript variant 3;gbkey=CDS;gene=Arhgap4;product=rho GTPase-activating protein 4 isoform 3;protein_id=NP_001155896.1;extra_copy_number=0
CM058260.1	Liftoff	CDS	65981466	65981532	.	-	.	ID=cds-NP_001155896.1;Parent=rna-NM_001162424.1;Dbxref=CCDS:CCDS53100.1,GeneID:171207,GenBank:NP_001155896.1,MGI:MGI:2159577;Name=NP_001155896.1;Note=isoform 3 is encoded by transcript variant 3;gbkey=CDS;gene=Arhgap4;product=rho GTPase-activating protein 4 isoform 3;protein_id=NP_001155896.1;extra_copy_number=0
CM058260.1	Liftoff	mRNA	65964653	65981601	.	-	.	ID=rna-NM_138630.2;Parent=gene-Arhgap4;Dbxref=GeneID:171207,GenBank:NM_138630.2,MGI:MGI:2159577;Name=NM_138630.2;gbkey=mRNA;gene=Arhgap4;product=Rho GTPase activating protein 4%2C transcript variant 1;tag=RefSeq Select;transcript_id=NM_138630.2;matches_ref_protein=True;valid_ORF=True;extra_copy_number=0
CM058260.1	Liftoff	exon	65964653	65965264	.	-	.	ID=exon-NM_138630.2-22;Parent=rna-NM_138630.2;Dbxref=GeneID:171207,GenBank:NM_138630.2,MGI:MGI:2159577;gbkey=mRNA;gene=Arhgap4;product=Rho GTPase activating protein 4%2C transcript variant 1;tag=RefSeq Select;transcript_id=NM_138630.2;extra_copy_number=0
CM058260.1	Liftoff	exon	65966249	65966348	.	-	.	ID=exon-NM_138630.2-21;Parent=rna-NM_138630.2;Dbxref=GeneID:171207,GenBank:NM_138630.2,MGI:MGI:2159577;gbkey=mRNA;gene=Arhgap4;product=Rho GTPase activating protein 4%2C transcript variant 1;tag=RefSeq Select;transcript_id=NM_138630.2;extra_copy_number=0
CM058260.1	Liftoff	exon	65966695	65966787	.	-	.	ID=exon-NM_138630.2-20;Parent=rna-NM_138630.2;Dbxref=GeneID:171207,GenBank:NM_138630.2,MGI:MGI:2159577;gbkey=mRNA;gene=Arhgap4;product=Rho GTPase activating protein 4%2C transcript variant 1;tag=RefSeq Select;transcript_id=NM_138630.2;extra_copy_number=0
CM058260.1	Liftoff	exon	65967115	65967298	.	-	.	ID=exon-NM_138630.2-19;Parent=rna-NM_138630.2;Dbxref=GeneID:171207,GenBank:NM_138630.2,MGI:MGI:2159577;gbkey=mRNA;gene=Arhgap4;product=Rho GTPase activating protein 4%2C transcript variant 1;tag=RefSeq Select;transcript_id=NM_138630.2;extra_copy_number=0
CM058260.1	Liftoff	exon	65967382	65967455	.	-	.	ID=exon-NM_138630.2-18;Parent=rna-NM_138630.2;Dbxref=GeneID:171207,GenBank:NM_138630.2,MGI:MGI:2159577;gbkey=mRNA;gene=Arhgap4;product=Rho GTPase activating protein 4%2C transcript variant 1;tag=RefSeq Select;transcript_id=NM_138630.2;extra_copy_number=0
CM058260.1	Liftoff	exon	65967530	65967763	.	-	.	ID=exon-NM_138630.2-17;Parent=rna-NM_138630.2;Dbxref=GeneID:171207,GenBank:NM_138630.2,MGI:MGI:2159577;gbkey=mRNA;gene=Arhgap4;product=Rho GTPase activating protein 4%2C transcript variant 1;tag=RefSeq Select;transcript_id=NM_138630.2;extra_copy_number=0
CM058260.1	Liftoff	exon	65967854	65967959	.	-	.	ID=exon-NM_138630.2-16;Parent=rna-NM_138630.2;Dbxref=GeneID:171207,GenBank:NM_138630.2,MGI:MGI:2159577;gbkey=mRNA;gene=Arhgap4;product=Rho GTPase activating protein 4%2C transcript variant 1;tag=RefSeq Select;transcript_id=NM_138630.2;extra_copy_number=0
CM058260.1	Liftoff	exon	65968055	65968189	.	-	.	ID=exon-NM_138630.2-15;Parent=rna-NM_138630.2;Dbxref=GeneID:171207,GenBank:NM_138630.2,MGI:MGI:2159577;gbkey=mRNA;gene=Arhgap4;product=Rho GTPase activating protein 4%2C transcript variant 1;tag=RefSeq Select;transcript_id=NM_138630.2;extra_copy_number=0
CM058260.1	Liftoff	exon	65968270	65968347	.	-	.	ID=exon-NM_138630.2-14;Parent=rna-NM_138630.2;Dbxref=GeneID:171207,GenBank:NM_138630.2,MGI:MGI:2159577;gbkey=mRNA;gene=Arhgap4;product=Rho GTPase activating protein 4%2C transcript variant 1;tag=RefSeq Select;transcript_id=NM_138630.2;extra_copy_number=0
CM058260.1	Liftoff	exon	65968433	65968493	.	-	.	ID=exon-NM_138630.2-13;Parent=rna-NM_138630.2;Dbxref=GeneID:171207,GenBank:NM_138630.2,MGI:MGI:2159577;gbkey=mRNA;gene=Arhgap4;product=Rho GTPase activating protein 4%2C transcript variant 1;tag=RefSeq Select;transcript_id=NM_138630.2;extra_copy_number=0
CM058260.1	Liftoff	exon	65969842	65969944	.	-	.	ID=exon-NM_138630.2-12;Parent=rna-NM_138630.2;Dbxref=GeneID:171207,GenBank:NM_138630.2,MGI:MGI:2159577;gbkey=mRNA;gene=Arhgap4;product=Rho GTPase activating protein 4%2C transcript variant 1;tag=RefSeq Select;transcript_id=NM_138630.2;extra_copy_number=0
CM058260.1	Liftoff	exon	65970146	65970173	.	-	.	ID=exon-NM_138630.2-11;Parent=rna-NM_138630.2;Dbxref=GeneID:171207,GenBank:NM_138630.2,MGI:MGI:2159577;gbkey=mRNA;gene=Arhgap4;product=Rho GTPase activating protein 4%2C transcript variant 1;tag=RefSeq Select;transcript_id=NM_138630.2;extra_copy_number=0
CM058260.1	Liftoff	exon	65970400	65970484	.	-	.	ID=exon-NM_138630.2-10;Parent=rna-NM_138630.2;Dbxref=GeneID:171207,GenBank:NM_138630.2,MGI:MGI:2159577;gbkey=mRNA;gene=Arhgap4;product=Rho GTPase activating protein 4%2C transcript variant 1;tag=RefSeq Select;transcript_id=NM_138630.2;extra_copy_number=0
CM058260.1	Liftoff	exon	65970579	65970770	.	-	.	ID=exon-NM_138630.2-9;Parent=rna-NM_138630.2;Dbxref=GeneID:171207,GenBank:NM_138630.2,MGI:MGI:2159577;gbkey=mRNA;gene=Arhgap4;product=Rho GTPase activating protein 4%2C transcript variant 1;tag=RefSeq Select;transcript_id=NM_138630.2;extra_copy_number=0
CM058260.1	Liftoff	exon	65970936	65971037	.	-	.	ID=exon-NM_138630.2-8;Parent=rna-NM_138630.2;Dbxref=GeneID:171207,GenBank:NM_138630.2,MGI:MGI:2159577;gbkey=mRNA;gene=Arhgap4;product=Rho GTPase activating protein 4%2C transcript variant 1;tag=RefSeq Select;transcript_id=NM_138630.2;extra_copy_number=0
CM058260.1	Liftoff	exon	65974551	65974772	.	-	.	ID=exon-NM_138630.2-7;Parent=rna-NM_138630.2;Dbxref=GeneID:171207,GenBank:NM_138630.2,MGI:MGI:2159577;gbkey=mRNA;gene=Arhgap4;product=Rho GTPase activating protein 4%2C transcript variant 1;tag=RefSeq Select;transcript_id=NM_138630.2;extra_copy_number=0
CM058260.1	Liftoff	exon	65974883	65975011	.	-	.	ID=exon-NM_138630.2-6;Parent=rna-NM_138630.2;Dbxref=GeneID:171207,GenBank:NM_138630.2,MGI:MGI:2159577;gbkey=mRNA;gene=Arhgap4;product=Rho GTPase activating protein 4%2C transcript variant 1;tag=RefSeq Select;transcript_id=NM_138630.2;extra_copy_number=0
CM058260.1	Liftoff	exon	65975954	65976166	.	-	.	ID=exon-NM_138630.2-5;Parent=rna-NM_138630.2;Dbxref=GeneID:171207,GenBank:NM_138630.2,MGI:MGI:2159577;gbkey=mRNA;gene=Arhgap4;product=Rho GTPase activating protein 4%2C transcript variant 1;tag=RefSeq Select;transcript_id=NM_138630.2;extra_copy_number=0
CM058260.1	Liftoff	exon	65976460	65976522	.	-	.	ID=exon-NM_138630.2-4;Parent=rna-NM_138630.2;Dbxref=GeneID:171207,GenBank:NM_138630.2,MGI:MGI:2159577;gbkey=mRNA;gene=Arhgap4;product=Rho GTPase activating protein 4%2C transcript variant 1;tag=RefSeq Select;transcript_id=NM_138630.2;extra_copy_number=0
CM058260.1	Liftoff	exon	65976732	65976894	.	-	.	ID=exon-NM_138630.2-3;Parent=rna-NM_138630.2;Dbxref=GeneID:171207,GenBank:NM_138630.2,MGI:MGI:2159577;gbkey=mRNA;gene=Arhgap4;product=Rho GTPase activating protein 4%2C transcript variant 1;tag=RefSeq Select;transcript_id=NM_138630.2;extra_copy_number=0
CM058260.1	Liftoff	exon	65976972	65977179	.	-	.	ID=exon-NM_138630.2-2;Parent=rna-NM_138630.2;Dbxref=GeneID:171207,GenBank:NM_138630.2,MGI:MGI:2159577;gbkey=mRNA;gene=Arhgap4;product=Rho GTPase activating protein 4%2C transcript variant 1;tag=RefSeq Select;transcript_id=NM_138630.2;extra_copy_number=0
CM058260.1	Liftoff	exon	65981466	65981601	.	-	.	ID=exon-NM_138630.2-1;Parent=rna-NM_138630.2;Dbxref=GeneID:171207,GenBank:NM_138630.2,MGI:MGI:2159577;gbkey=mRNA;gene=Arhgap4;product=Rho GTPase activating protein 4%2C transcript variant 1;tag=RefSeq Select;transcript_id=NM_138630.2;extra_copy_number=0
CM058260.1	Liftoff	CDS	65965037	65965264	.	-	.	ID=cds-NP_619536.2;Parent=rna-NM_138630.2;Dbxref=CCDS:CCDS41014.1,GeneID:171207,GenBank:NP_619536.2,MGI:MGI:2159577;Name=NP_619536.2;Note=isoform 1 is encoded by transcript variant 1;gbkey=CDS;gene=Arhgap4;product=rho GTPase-activating protein 4 isoform 1;protein_id=NP_619536.2;tag=RefSeq Select;extra_copy_number=0
CM058260.1	Liftoff	CDS	65966249	65966348	.	-	.	ID=cds-NP_619536.2;Parent=rna-NM_138630.2;Dbxref=CCDS:CCDS41014.1,GeneID:171207,GenBank:NP_619536.2,MGI:MGI:2159577;Name=NP_619536.2;Note=isoform 1 is encoded by transcript variant 1;gbkey=CDS;gene=Arhgap4;product=rho GTPase-activating protein 4 isoform 1;protein_id=NP_619536.2;tag=RefSeq Select;extra_copy_number=0
CM058260.1	Liftoff	CDS	65966695	65966787	.	-	.	ID=cds-NP_619536.2;Parent=rna-NM_138630.2;Dbxref=CCDS:CCDS41014.1,GeneID:171207,GenBank:NP_619536.2,MGI:MGI:2159577;Name=NP_619536.2;Note=isoform 1 is encoded by transcript variant 1;gbkey=CDS;gene=Arhgap4;product=rho GTPase-activating protein 4 isoform 1;protein_id=NP_619536.2;tag=RefSeq Select;extra_copy_number=0
CM058260.1	Liftoff	CDS	65967115	65967298	.	-	.	ID=cds-NP_619536.2;Parent=rna-NM_138630.2;Dbxref=CCDS:CCDS41014.1,GeneID:171207,GenBank:NP_619536.2,MGI:MGI:2159577;Name=NP_619536.2;Note=isoform 1 is encoded by transcript variant 1;gbkey=CDS;gene=Arhgap4;product=rho GTPase-activating protein 4 isoform 1;protein_id=NP_619536.2;tag=RefSeq Select;extra_copy_number=0
CM058260.1	Liftoff	CDS	65967382	65967455	.	-	.	ID=cds-NP_619536.2;Parent=rna-NM_138630.2;Dbxref=CCDS:CCDS41014.1,GeneID:171207,GenBank:NP_619536.2,MGI:MGI:2159577;Name=NP_619536.2;Note=isoform 1 is encoded by transcript variant 1;gbkey=CDS;gene=Arhgap4;product=rho GTPase-activating protein 4 isoform 1;protein_id=NP_619536.2;tag=RefSeq Select;extra_copy_number=0
CM058260.1	Liftoff	CDS	65967530	65967763	.	-	.	ID=cds-NP_619536.2;Parent=rna-NM_138630.2;Dbxref=CCDS:CCDS41014.1,GeneID:171207,GenBank:NP_619536.2,MGI:MGI:2159577;Name=NP_619536.2;Note=isoform 1 is encoded by transcript variant 1;gbkey=CDS;gene=Arhgap4;product=rho GTPase-activating protein 4 isoform 1;protein_id=NP_619536.2;tag=RefSeq Select;extra_copy_number=0
CM058260.1	Liftoff	CDS	65967854	65967959	.	-	.	ID=cds-NP_619536.2;Parent=rna-NM_138630.2;Dbxref=CCDS:CCDS41014.1,GeneID:171207,GenBank:NP_619536.2,MGI:MGI:2159577;Name=NP_619536.2;Note=isoform 1 is encoded by transcript variant 1;gbkey=CDS;gene=Arhgap4;product=rho GTPase-activating protein 4 isoform 1;protein_id=NP_619536.2;tag=RefSeq Select;extra_copy_number=0
CM058260.1	Liftoff	CDS	65968055	65968189	.	-	.	ID=cds-NP_619536.2;Parent=rna-NM_138630.2;Dbxref=CCDS:CCDS41014.1,GeneID:171207,GenBank:NP_619536.2,MGI:MGI:2159577;Name=NP_619536.2;Note=isoform 1 is encoded by transcript variant 1;gbkey=CDS;gene=Arhgap4;product=rho GTPase-activating protein 4 isoform 1;protein_id=NP_619536.2;tag=RefSeq Select;extra_copy_number=0
CM058260.1	Liftoff	CDS	65968270	65968347	.	-	.	ID=cds-NP_619536.2;Parent=rna-NM_138630.2;Dbxref=CCDS:CCDS41014.1,GeneID:171207,GenBank:NP_619536.2,MGI:MGI:2159577;Name=NP_619536.2;Note=isoform 1 is encoded by transcript variant 1;gbkey=CDS;gene=Arhgap4;product=rho GTPase-activating protein 4 isoform 1;protein_id=NP_619536.2;tag=RefSeq Select;extra_copy_number=0
CM058260.1	Liftoff	CDS	65968433	65968493	.	-	.	ID=cds-NP_619536.2;Parent=rna-NM_138630.2;Dbxref=CCDS:CCDS41014.1,GeneID:171207,GenBank:NP_619536.2,MGI:MGI:2159577;Name=NP_619536.2;Note=isoform 1 is encoded by transcript variant 1;gbkey=CDS;gene=Arhgap4;product=rho GTPase-activating protein 4 isoform 1;protein_id=NP_619536.2;tag=RefSeq Select;extra_copy_number=0
CM058260.1	Liftoff	CDS	65969842	65969944	.	-	.	ID=cds-NP_619536.2;Parent=rna-NM_138630.2;Dbxref=CCDS:CCDS41014.1,GeneID:171207,GenBank:NP_619536.2,MGI:MGI:2159577;Name=NP_619536.2;Note=isoform 1 is encoded by transcript variant 1;gbkey=CDS;gene=Arhgap4;product=rho GTPase-activating protein 4 isoform 1;protein_id=NP_619536.2;tag=RefSeq Select;extra_copy_number=0
CM058260.1	Liftoff	CDS	65970146	65970173	.	-	.	ID=cds-NP_619536.2;Parent=rna-NM_138630.2;Dbxref=CCDS:CCDS41014.1,GeneID:171207,GenBank:NP_619536.2,MGI:MGI:2159577;Name=NP_619536.2;Note=isoform 1 is encoded by transcript variant 1;gbkey=CDS;gene=Arhgap4;product=rho GTPase-activating protein 4 isoform 1;protein_id=NP_619536.2;tag=RefSeq Select;extra_copy_number=0
CM058260.1	Liftoff	CDS	65970400	65970484	.	-	.	ID=cds-NP_619536.2;Parent=rna-NM_138630.2;Dbxref=CCDS:CCDS41014.1,GeneID:171207,GenBank:NP_619536.2,MGI:MGI:2159577;Name=NP_619536.2;Note=isoform 1 is encoded by transcript variant 1;gbkey=CDS;gene=Arhgap4;product=rho GTPase-activating protein 4 isoform 1;protein_id=NP_619536.2;tag=RefSeq Select;extra_copy_number=0
CM058260.1	Liftoff	CDS	65970579	65970770	.	-	.	ID=cds-NP_619536.2;Parent=rna-NM_138630.2;Dbxref=CCDS:CCDS41014.1,GeneID:171207,GenBank:NP_619536.2,MGI:MGI:2159577;Name=NP_619536.2;Note=isoform 1 is encoded by transcript variant 1;gbkey=CDS;gene=Arhgap4;product=rho GTPase-activating protein 4 isoform 1;protein_id=NP_619536.2;tag=RefSeq Select;extra_copy_number=0
CM058260.1	Liftoff	CDS	65970936	65971037	.	-	.	ID=cds-NP_619536.2;Parent=rna-NM_138630.2;Dbxref=CCDS:CCDS41014.1,GeneID:171207,GenBank:NP_619536.2,MGI:MGI:2159577;Name=NP_619536.2;Note=isoform 1 is encoded by transcript variant 1;gbkey=CDS;gene=Arhgap4;product=rho GTPase-activating protein 4 isoform 1;protein_id=NP_619536.2;tag=RefSeq Select;extra_copy_number=0
CM058260.1	Liftoff	CDS	65974551	65974772	.	-	.	ID=cds-NP_619536.2;Parent=rna-NM_138630.2;Dbxref=CCDS:CCDS41014.1,GeneID:171207,GenBank:NP_619536.2,MGI:MGI:2159577;Name=NP_619536.2;Note=isoform 1 is encoded by transcript variant 1;gbkey=CDS;gene=Arhgap4;product=rho GTPase-activating protein 4 isoform 1;protein_id=NP_619536.2;tag=RefSeq Select;extra_copy_number=0
CM058260.1	Liftoff	CDS	65974883	65975011	.	-	.	ID=cds-NP_619536.2;Parent=rna-NM_138630.2;Dbxref=CCDS:CCDS41014.1,GeneID:171207,GenBank:NP_619536.2,MGI:MGI:2159577;Name=NP_619536.2;Note=isoform 1 is encoded by transcript variant 1;gbkey=CDS;gene=Arhgap4;product=rho GTPase-activating protein 4 isoform 1;protein_id=NP_619536.2;tag=RefSeq Select;extra_copy_number=0
CM058260.1	Liftoff	CDS	65975954	65976166	.	-	.	ID=cds-NP_619536.2;Parent=rna-NM_138630.2;Dbxref=CCDS:CCDS41014.1,GeneID:171207,GenBank:NP_619536.2,MGI:MGI:2159577;Name=NP_619536.2;Note=isoform 1 is encoded by transcript variant 1;gbkey=CDS;gene=Arhgap4;product=rho GTPase-activating protein 4 isoform 1;protein_id=NP_619536.2;tag=RefSeq Select;extra_copy_number=0
CM058260.1	Liftoff	CDS	65976460	65976522	.	-	.	ID=cds-NP_619536.2;Parent=rna-NM_138630.2;Dbxref=CCDS:CCDS41014.1,GeneID:171207,GenBank:NP_619536.2,MGI:MGI:2159577;Name=NP_619536.2;Note=isoform 1 is encoded by transcript variant 1;gbkey=CDS;gene=Arhgap4;product=rho GTPase-activating protein 4 isoform 1;protein_id=NP_619536.2;tag=RefSeq Select;extra_copy_number=0
CM058260.1	Liftoff	CDS	65976732	65976894	.	-	.	ID=cds-NP_619536.2;Parent=rna-NM_138630.2;Dbxref=CCDS:CCDS41014.1,GeneID:171207,GenBank:NP_619536.2,MGI:MGI:2159577;Name=NP_619536.2;Note=isoform 1 is encoded by transcript variant 1;gbkey=CDS;gene=Arhgap4;product=rho GTPase-activating protein 4 isoform 1;protein_id=NP_619536.2;tag=RefSeq Select;extra_copy_number=0
CM058260.1	Liftoff	CDS	65976972	65977179	.	-	.	ID=cds-NP_619536.2;Parent=rna-NM_138630.2;Dbxref=CCDS:CCDS41014.1,GeneID:171207,GenBank:NP_619536.2,MGI:MGI:2159577;Name=NP_619536.2;Note=isoform 1 is encoded by transcript variant 1;gbkey=CDS;gene=Arhgap4;product=rho GTPase-activating protein 4 isoform 1;protein_id=NP_619536.2;tag=RefSeq Select;extra_copy_number=0
CM058260.1	Liftoff	CDS	65981466	65981532	.	-	.	ID=cds-NP_619536.2;Parent=rna-NM_138630.2;Dbxref=CCDS:CCDS41014.1,GeneID:171207,GenBank:NP_619536.2,MGI:MGI:2159577;Name=NP_619536.2;Note=isoform 1 is encoded by transcript variant 1;gbkey=CDS;gene=Arhgap4;product=rho GTPase-activating protein 4 isoform 1;protein_id=NP_619536.2;tag=RefSeq Select;extra_copy_number=0
CM058260.1	Liftoff	mRNA	65964664	65981641	.	-	.	ID=rna-XM_011247530.3;Parent=gene-Arhgap4;Dbxref=GeneID:171207,GenBank:XM_011247530.3,MGI:MGI:2159577;Name=XM_011247530.3;gbkey=mRNA;gene=Arhgap4;model_evidence=Supporting evidence includes similarity to: 3 mRNAs%2C 35 ESTs%2C 3 Proteins%2C 6 long SRA reads%2C and 100%25 coverage of the annotated genomic feature by RNAseq alignments%2C including 15 samples with support for all annotated introns;product=Rho GTPase activating protein 4%2C transcript variant X1;transcript_id=XM_011247530.3;matches_ref_protein=True;valid_ORF=True;extra_copy_number=0
CM058260.1	Liftoff	exon	65964664	65965264	.	-	.	ID=exon-XM_011247530.3-22;Parent=rna-XM_011247530.3;Dbxref=GeneID:171207,GenBank:XM_011247530.3,MGI:MGI:2159577;gbkey=mRNA;gene=Arhgap4;product=Rho GTPase activating protein 4%2C transcript variant X1;transcript_id=XM_011247530.3;extra_copy_number=0
CM058260.1	Liftoff	exon	65966249	65966348	.	-	.	ID=exon-XM_011247530.3-21;Parent=rna-XM_011247530.3;Dbxref=GeneID:171207,GenBank:XM_011247530.3,MGI:MGI:2159577;gbkey=mRNA;gene=Arhgap4;product=Rho GTPase activating protein 4%2C transcript variant X1;transcript_id=XM_011247530.3;extra_copy_number=0
CM058260.1	Liftoff	exon	65966695	65966787	.	-	.	ID=exon-XM_011247530.3-20;Parent=rna-XM_011247530.3;Dbxref=GeneID:171207,GenBank:XM_011247530.3,MGI:MGI:2159577;gbkey=mRNA;gene=Arhgap4;product=Rho GTPase activating protein 4%2C transcript variant X1;transcript_id=XM_011247530.3;extra_copy_number=0
CM058260.1	Liftoff	exon	65967115	65967316	.	-	.	ID=exon-XM_011247530.3-19;Parent=rna-XM_011247530.3;Dbxref=GeneID:171207,GenBank:XM_011247530.3,MGI:MGI:2159577;gbkey=mRNA;gene=Arhgap4;product=Rho GTPase activating protein 4%2C transcript variant X1;transcript_id=XM_011247530.3;extra_copy_number=0
CM058260.1	Liftoff	exon	65967382	65967455	.	-	.	ID=exon-XM_011247530.3-18;Parent=rna-XM_011247530.3;Dbxref=GeneID:171207,GenBank:XM_011247530.3,MGI:MGI:2159577;gbkey=mRNA;gene=Arhgap4;product=Rho GTPase activating protein 4%2C transcript variant X1;transcript_id=XM_011247530.3;extra_copy_number=0
CM058260.1	Liftoff	exon	65967530	65967763	.	-	.	ID=exon-XM_011247530.3-17;Parent=rna-XM_011247530.3;Dbxref=GeneID:171207,GenBank:XM_011247530.3,MGI:MGI:2159577;gbkey=mRNA;gene=Arhgap4;product=Rho GTPase activating protein 4%2C transcript variant X1;transcript_id=XM_011247530.3;extra_copy_number=0
CM058260.1	Liftoff	exon	65967854	65967959	.	-	.	ID=exon-XM_011247530.3-16;Parent=rna-XM_011247530.3;Dbxref=GeneID:171207,GenBank:XM_011247530.3,MGI:MGI:2159577;gbkey=mRNA;gene=Arhgap4;product=Rho GTPase activating protein 4%2C transcript variant X1;transcript_id=XM_011247530.3;extra_copy_number=0
CM058260.1	Liftoff	exon	65968055	65968189	.	-	.	ID=exon-XM_011247530.3-15;Parent=rna-XM_011247530.3;Dbxref=GeneID:171207,GenBank:XM_011247530.3,MGI:MGI:2159577;gbkey=mRNA;gene=Arhgap4;product=Rho GTPase activating protein 4%2C transcript variant X1;transcript_id=XM_011247530.3;extra_copy_number=0
CM058260.1	Liftoff	exon	65968270	65968347	.	-	.	ID=exon-XM_011247530.3-14;Parent=rna-XM_011247530.3;Dbxref=GeneID:171207,GenBank:XM_011247530.3,MGI:MGI:2159577;gbkey=mRNA;gene=Arhgap4;product=Rho GTPase activating protein 4%2C transcript variant X1;transcript_id=XM_011247530.3;extra_copy_number=0
CM058260.1	Liftoff	exon	65968433	65968493	.	-	.	ID=exon-XM_011247530.3-13;Parent=rna-XM_011247530.3;Dbxref=GeneID:171207,GenBank:XM_011247530.3,MGI:MGI:2159577;gbkey=mRNA;gene=Arhgap4;product=Rho GTPase activating protein 4%2C transcript variant X1;transcript_id=XM_011247530.3;extra_copy_number=0
CM058260.1	Liftoff	exon	65969842	65969944	.	-	.	ID=exon-XM_011247530.3-12;Parent=rna-XM_011247530.3;Dbxref=GeneID:171207,GenBank:XM_011247530.3,MGI:MGI:2159577;gbkey=mRNA;gene=Arhgap4;product=Rho GTPase activating protein 4%2C transcript variant X1;transcript_id=XM_011247530.3;extra_copy_number=0
CM058260.1	Liftoff	exon	65970146	65970173	.	-	.	ID=exon-XM_011247530.3-11;Parent=rna-XM_011247530.3;Dbxref=GeneID:171207,GenBank:XM_011247530.3,MGI:MGI:2159577;gbkey=mRNA;gene=Arhgap4;product=Rho GTPase activating protein 4%2C transcript variant X1;transcript_id=XM_011247530.3;extra_copy_number=0
CM058260.1	Liftoff	exon	65970400	65970484	.	-	.	ID=exon-XM_011247530.3-10;Parent=rna-XM_011247530.3;Dbxref=GeneID:171207,GenBank:XM_011247530.3,MGI:MGI:2159577;gbkey=mRNA;gene=Arhgap4;product=Rho GTPase activating protein 4%2C transcript variant X1;transcript_id=XM_011247530.3;extra_copy_number=0
CM058260.1	Liftoff	exon	65970579	65970770	.	-	.	ID=exon-XM_011247530.3-9;Parent=rna-XM_011247530.3;Dbxref=GeneID:171207,GenBank:XM_011247530.3,MGI:MGI:2159577;gbkey=mRNA;gene=Arhgap4;product=Rho GTPase activating protein 4%2C transcript variant X1;transcript_id=XM_011247530.3;extra_copy_number=0
CM058260.1	Liftoff	exon	65970936	65971037	.	-	.	ID=exon-XM_011247530.3-8;Parent=rna-XM_011247530.3;Dbxref=GeneID:171207,GenBank:XM_011247530.3,MGI:MGI:2159577;gbkey=mRNA;gene=Arhgap4;product=Rho GTPase activating protein 4%2C transcript variant X1;transcript_id=XM_011247530.3;extra_copy_number=0
CM058260.1	Liftoff	exon	65974551	65974772	.	-	.	ID=exon-XM_011247530.3-7;Parent=rna-XM_011247530.3;Dbxref=GeneID:171207,GenBank:XM_011247530.3,MGI:MGI:2159577;gbkey=mRNA;gene=Arhgap4;product=Rho GTPase activating protein 4%2C transcript variant X1;transcript_id=XM_011247530.3;extra_copy_number=0
CM058260.1	Liftoff	exon	65974883	65975011	.	-	.	ID=exon-XM_011247530.3-6;Parent=rna-XM_011247530.3;Dbxref=GeneID:171207,GenBank:XM_011247530.3,MGI:MGI:2159577;gbkey=mRNA;gene=Arhgap4;product=Rho GTPase activating protein 4%2C transcript variant X1;transcript_id=XM_011247530.3;extra_copy_number=0
CM058260.1	Liftoff	exon	65975954	65976166	.	-	.	ID=exon-XM_011247530.3-5;Parent=rna-XM_011247530.3;Dbxref=GeneID:171207,GenBank:XM_011247530.3,MGI:MGI:2159577;gbkey=mRNA;gene=Arhgap4;product=Rho GTPase activating protein 4%2C transcript variant X1;transcript_id=XM_011247530.3;extra_copy_number=0
CM058260.1	Liftoff	exon	65976460	65976522	.	-	.	ID=exon-XM_011247530.3-4;Parent=rna-XM_011247530.3;Dbxref=GeneID:171207,GenBank:XM_011247530.3,MGI:MGI:2159577;gbkey=mRNA;gene=Arhgap4;product=Rho GTPase activating protein 4%2C transcript variant X1;transcript_id=XM_011247530.3;extra_copy_number=0
CM058260.1	Liftoff	exon	65976732	65976894	.	-	.	ID=exon-XM_011247530.3-3;Parent=rna-XM_011247530.3;Dbxref=GeneID:171207,GenBank:XM_011247530.3,MGI:MGI:2159577;gbkey=mRNA;gene=Arhgap4;product=Rho GTPase activating protein 4%2C transcript variant X1;transcript_id=XM_011247530.3;extra_copy_number=0
CM058260.1	Liftoff	exon	65976972	65977191	.	-	.	ID=exon-XM_011247530.3-2;Parent=rna-XM_011247530.3;Dbxref=GeneID:171207,GenBank:XM_011247530.3,MGI:MGI:2159577;gbkey=mRNA;gene=Arhgap4;product=Rho GTPase activating protein 4%2C transcript variant X1;transcript_id=XM_011247530.3;extra_copy_number=0
CM058260.1	Liftoff	exon	65981466	65981641	.	-	.	ID=exon-XM_011247530.3-1;Parent=rna-XM_011247530.3;Dbxref=GeneID:171207,GenBank:XM_011247530.3,MGI:MGI:2159577;gbkey=mRNA;gene=Arhgap4;product=Rho GTPase activating protein 4%2C transcript variant X1;transcript_id=XM_011247530.3;extra_copy_number=0
CM058260.1	Liftoff	CDS	65965037	65965264	.	-	.	ID=cds-XP_011245832.1;Parent=rna-XM_011247530.3;Dbxref=GeneID:171207,GenBank:XP_011245832.1,MGI:MGI:2159577;Name=XP_011245832.1;gbkey=CDS;gene=Arhgap4;product=rho GTPase-activating protein 4 isoform X1;protein_id=XP_011245832.1;extra_copy_number=0
CM058260.1	Liftoff	CDS	65966249	65966348	.	-	.	ID=cds-XP_011245832.1;Parent=rna-XM_011247530.3;Dbxref=GeneID:171207,GenBank:XP_011245832.1,MGI:MGI:2159577;Name=XP_011245832.1;gbkey=CDS;gene=Arhgap4;product=rho GTPase-activating protein 4 isoform X1;protein_id=XP_011245832.1;extra_copy_number=0
CM058260.1	Liftoff	CDS	65966695	65966787	.	-	.	ID=cds-XP_011245832.1;Parent=rna-XM_011247530.3;Dbxref=GeneID:171207,GenBank:XP_011245832.1,MGI:MGI:2159577;Name=XP_011245832.1;gbkey=CDS;gene=Arhgap4;product=rho GTPase-activating protein 4 isoform X1;protein_id=XP_011245832.1;extra_copy_number=0
CM058260.1	Liftoff	CDS	65967115	65967316	.	-	.	ID=cds-XP_011245832.1;Parent=rna-XM_011247530.3;Dbxref=GeneID:171207,GenBank:XP_011245832.1,MGI:MGI:2159577;Name=XP_011245832.1;gbkey=CDS;gene=Arhgap4;product=rho GTPase-activating protein 4 isoform X1;protein_id=XP_011245832.1;extra_copy_number=0
CM058260.1	Liftoff	CDS	65967382	65967455	.	-	.	ID=cds-XP_011245832.1;Parent=rna-XM_011247530.3;Dbxref=GeneID:171207,GenBank:XP_011245832.1,MGI:MGI:2159577;Name=XP_011245832.1;gbkey=CDS;gene=Arhgap4;product=rho GTPase-activating protein 4 isoform X1;protein_id=XP_011245832.1;extra_copy_number=0
CM058260.1	Liftoff	CDS	65967530	65967763	.	-	.	ID=cds-XP_011245832.1;Parent=rna-XM_011247530.3;Dbxref=GeneID:171207,GenBank:XP_011245832.1,MGI:MGI:2159577;Name=XP_011245832.1;gbkey=CDS;gene=Arhgap4;product=rho GTPase-activating protein 4 isoform X1;protein_id=XP_011245832.1;extra_copy_number=0
CM058260.1	Liftoff	CDS	65967854	65967959	.	-	.	ID=cds-XP_011245832.1;Parent=rna-XM_011247530.3;Dbxref=GeneID:171207,GenBank:XP_011245832.1,MGI:MGI:2159577;Name=XP_011245832.1;gbkey=CDS;gene=Arhgap4;product=rho GTPase-activating protein 4 isoform X1;protein_id=XP_011245832.1;extra_copy_number=0
CM058260.1	Liftoff	CDS	65968055	65968189	.	-	.	ID=cds-XP_011245832.1;Parent=rna-XM_011247530.3;Dbxref=GeneID:171207,GenBank:XP_011245832.1,MGI:MGI:2159577;Name=XP_011245832.1;gbkey=CDS;gene=Arhgap4;product=rho GTPase-activating protein 4 isoform X1;protein_id=XP_011245832.1;extra_copy_number=0
CM058260.1	Liftoff	CDS	65968270	65968347	.	-	.	ID=cds-XP_011245832.1;Parent=rna-XM_011247530.3;Dbxref=GeneID:171207,GenBank:XP_011245832.1,MGI:MGI:2159577;Name=XP_011245832.1;gbkey=CDS;gene=Arhgap4;product=rho GTPase-activating protein 4 isoform X1;protein_id=XP_011245832.1;extra_copy_number=0
CM058260.1	Liftoff	CDS	65968433	65968493	.	-	.	ID=cds-XP_011245832.1;Parent=rna-XM_011247530.3;Dbxref=GeneID:171207,GenBank:XP_011245832.1,MGI:MGI:2159577;Name=XP_011245832.1;gbkey=CDS;gene=Arhgap4;product=rho GTPase-activating protein 4 isoform X1;protein_id=XP_011245832.1;extra_copy_number=0
CM058260.1	Liftoff	CDS	65969842	65969944	.	-	.	ID=cds-XP_011245832.1;Parent=rna-XM_011247530.3;Dbxref=GeneID:171207,GenBank:XP_011245832.1,MGI:MGI:2159577;Name=XP_011245832.1;gbkey=CDS;gene=Arhgap4;product=rho GTPase-activating protein 4 isoform X1;protein_id=XP_011245832.1;extra_copy_number=0
CM058260.1	Liftoff	CDS	65970146	65970173	.	-	.	ID=cds-XP_011245832.1;Parent=rna-XM_011247530.3;Dbxref=GeneID:171207,GenBank:XP_011245832.1,MGI:MGI:2159577;Name=XP_011245832.1;gbkey=CDS;gene=Arhgap4;product=rho GTPase-activating protein 4 isoform X1;protein_id=XP_011245832.1;extra_copy_number=0
CM058260.1	Liftoff	CDS	65970400	65970484	.	-	.	ID=cds-XP_011245832.1;Parent=rna-XM_011247530.3;Dbxref=GeneID:171207,GenBank:XP_011245832.1,MGI:MGI:2159577;Name=XP_011245832.1;gbkey=CDS;gene=Arhgap4;product=rho GTPase-activating protein 4 isoform X1;protein_id=XP_011245832.1;extra_copy_number=0
CM058260.1	Liftoff	CDS	65970579	65970770	.	-	.	ID=cds-XP_011245832.1;Parent=rna-XM_011247530.3;Dbxref=GeneID:171207,GenBank:XP_011245832.1,MGI:MGI:2159577;Name=XP_011245832.1;gbkey=CDS;gene=Arhgap4;product=rho GTPase-activating protein 4 isoform X1;protein_id=XP_011245832.1;extra_copy_number=0
CM058260.1	Liftoff	CDS	65970936	65971037	.	-	.	ID=cds-XP_011245832.1;Parent=rna-XM_011247530.3;Dbxref=GeneID:171207,GenBank:XP_011245832.1,MGI:MGI:2159577;Name=XP_011245832.1;gbkey=CDS;gene=Arhgap4;product=rho GTPase-activating protein 4 isoform X1;protein_id=XP_011245832.1;extra_copy_number=0
CM058260.1	Liftoff	CDS	65974551	65974772	.	-	.	ID=cds-XP_011245832.1;Parent=rna-XM_011247530.3;Dbxref=GeneID:171207,GenBank:XP_011245832.1,MGI:MGI:2159577;Name=XP_011245832.1;gbkey=CDS;gene=Arhgap4;product=rho GTPase-activating protein 4 isoform X1;protein_id=XP_011245832.1;extra_copy_number=0
CM058260.1	Liftoff	CDS	65974883	65975011	.	-	.	ID=cds-XP_011245832.1;Parent=rna-XM_011247530.3;Dbxref=GeneID:171207,GenBank:XP_011245832.1,MGI:MGI:2159577;Name=XP_011245832.1;gbkey=CDS;gene=Arhgap4;product=rho GTPase-activating protein 4 isoform X1;protein_id=XP_011245832.1;extra_copy_number=0
CM058260.1	Liftoff	CDS	65975954	65976166	.	-	.	ID=cds-XP_011245832.1;Parent=rna-XM_011247530.3;Dbxref=GeneID:171207,GenBank:XP_011245832.1,MGI:MGI:2159577;Name=XP_011245832.1;gbkey=CDS;gene=Arhgap4;product=rho GTPase-activating protein 4 isoform X1;protein_id=XP_011245832.1;extra_copy_number=0
CM058260.1	Liftoff	CDS	65976460	65976522	.	-	.	ID=cds-XP_011245832.1;Parent=rna-XM_011247530.3;Dbxref=GeneID:171207,GenBank:XP_011245832.1,MGI:MGI:2159577;Name=XP_011245832.1;gbkey=CDS;gene=Arhgap4;product=rho GTPase-activating protein 4 isoform X1;protein_id=XP_011245832.1;extra_copy_number=0
CM058260.1	Liftoff	CDS	65976732	65976894	.	-	.	ID=cds-XP_011245832.1;Parent=rna-XM_011247530.3;Dbxref=GeneID:171207,GenBank:XP_011245832.1,MGI:MGI:2159577;Name=XP_011245832.1;gbkey=CDS;gene=Arhgap4;product=rho GTPase-activating protein 4 isoform X1;protein_id=XP_011245832.1;extra_copy_number=0
CM058260.1	Liftoff	CDS	65976972	65977191	.	-	.	ID=cds-XP_011245832.1;Parent=rna-XM_011247530.3;Dbxref=GeneID:171207,GenBank:XP_011245832.1,MGI:MGI:2159577;Name=XP_011245832.1;gbkey=CDS;gene=Arhgap4;product=rho GTPase-activating protein 4 isoform X1;protein_id=XP_011245832.1;extra_copy_number=0
CM058260.1	Liftoff	CDS	65981466	65981532	.	-	.	ID=cds-XP_011245832.1;Parent=rna-XM_011247530.3;Dbxref=GeneID:171207,GenBank:XP_011245832.1,MGI:MGI:2159577;Name=XP_011245832.1;gbkey=CDS;gene=Arhgap4;product=rho GTPase-activating protein 4 isoform X1;protein_id=XP_011245832.1;extra_copy_number=0
CM058260.1	Liftoff	mRNA	65964664	65981641	.	-	.	ID=rna-XM_011247531.4;Parent=gene-Arhgap4;Dbxref=GeneID:171207,GenBank:XM_011247531.4,MGI:MGI:2159577;Name=XM_011247531.4;gbkey=mRNA;gene=Arhgap4;model_evidence=Supporting evidence includes similarity to: 2 mRNAs%2C 48 ESTs%2C 3 Proteins%2C 7 long SRA reads%2C and 100%25 coverage of the annotated genomic feature by RNAseq alignments%2C including 24 samples with support for all annotated introns;product=Rho GTPase activating protein 4%2C transcript variant X2;transcript_id=XM_011247531.4;matches_ref_protein=True;valid_ORF=True;extra_copy_number=0
CM058260.1	Liftoff	exon	65964664	65965264	.	-	.	ID=exon-XM_011247531.4-22;Parent=rna-XM_011247531.4;Dbxref=GeneID:171207,GenBank:XM_011247531.4,MGI:MGI:2159577;gbkey=mRNA;gene=Arhgap4;product=Rho GTPase activating protein 4%2C transcript variant X2;transcript_id=XM_011247531.4;extra_copy_number=0
CM058260.1	Liftoff	exon	65966249	65966348	.	-	.	ID=exon-XM_011247531.4-21;Parent=rna-XM_011247531.4;Dbxref=GeneID:171207,GenBank:XM_011247531.4,MGI:MGI:2159577;gbkey=mRNA;gene=Arhgap4;product=Rho GTPase activating protein 4%2C transcript variant X2;transcript_id=XM_011247531.4;extra_copy_number=0
CM058260.1	Liftoff	exon	65966695	65966787	.	-	.	ID=exon-XM_011247531.4-20;Parent=rna-XM_011247531.4;Dbxref=GeneID:171207,GenBank:XM_011247531.4,MGI:MGI:2159577;gbkey=mRNA;gene=Arhgap4;product=Rho GTPase activating protein 4%2C transcript variant X2;transcript_id=XM_011247531.4;extra_copy_number=0
CM058260.1	Liftoff	exon	65967115	65967316	.	-	.	ID=exon-XM_011247531.4-19;Parent=rna-XM_011247531.4;Dbxref=GeneID:171207,GenBank:XM_011247531.4,MGI:MGI:2159577;gbkey=mRNA;gene=Arhgap4;product=Rho GTPase activating protein 4%2C transcript variant X2;transcript_id=XM_011247531.4;extra_copy_number=0
CM058260.1	Liftoff	exon	65967382	65967455	.	-	.	ID=exon-XM_011247531.4-18;Parent=rna-XM_011247531.4;Dbxref=GeneID:171207,GenBank:XM_011247531.4,MGI:MGI:2159577;gbkey=mRNA;gene=Arhgap4;product=Rho GTPase activating protein 4%2C transcript variant X2;transcript_id=XM_011247531.4;extra_copy_number=0
CM058260.1	Liftoff	exon	65967530	65967763	.	-	.	ID=exon-XM_011247531.4-17;Parent=rna-XM_011247531.4;Dbxref=GeneID:171207,GenBank:XM_011247531.4,MGI:MGI:2159577;gbkey=mRNA;gene=Arhgap4;product=Rho GTPase activating protein 4%2C transcript variant X2;transcript_id=XM_011247531.4;extra_copy_number=0
CM058260.1	Liftoff	exon	65967854	65967959	.	-	.	ID=exon-XM_011247531.4-16;Parent=rna-XM_011247531.4;Dbxref=GeneID:171207,GenBank:XM_011247531.4,MGI:MGI:2159577;gbkey=mRNA;gene=Arhgap4;product=Rho GTPase activating protein 4%2C transcript variant X2;transcript_id=XM_011247531.4;extra_copy_number=0
CM058260.1	Liftoff	exon	65968055	65968189	.	-	.	ID=exon-XM_011247531.4-15;Parent=rna-XM_011247531.4;Dbxref=GeneID:171207,GenBank:XM_011247531.4,MGI:MGI:2159577;gbkey=mRNA;gene=Arhgap4;product=Rho GTPase activating protein 4%2C transcript variant X2;transcript_id=XM_011247531.4;extra_copy_number=0
CM058260.1	Liftoff	exon	65968270	65968347	.	-	.	ID=exon-XM_011247531.4-14;Parent=rna-XM_011247531.4;Dbxref=GeneID:171207,GenBank:XM_011247531.4,MGI:MGI:2159577;gbkey=mRNA;gene=Arhgap4;product=Rho GTPase activating protein 4%2C transcript variant X2;transcript_id=XM_011247531.4;extra_copy_number=0
CM058260.1	Liftoff	exon	65968433	65968493	.	-	.	ID=exon-XM_011247531.4-13;Parent=rna-XM_011247531.4;Dbxref=GeneID:171207,GenBank:XM_011247531.4,MGI:MGI:2159577;gbkey=mRNA;gene=Arhgap4;product=Rho GTPase activating protein 4%2C transcript variant X2;transcript_id=XM_011247531.4;extra_copy_number=0
CM058260.1	Liftoff	exon	65969842	65969944	.	-	.	ID=exon-XM_011247531.4-12;Parent=rna-XM_011247531.4;Dbxref=GeneID:171207,GenBank:XM_011247531.4,MGI:MGI:2159577;gbkey=mRNA;gene=Arhgap4;product=Rho GTPase activating protein 4%2C transcript variant X2;transcript_id=XM_011247531.4;extra_copy_number=0
CM058260.1	Liftoff	exon	65970146	65970173	.	-	.	ID=exon-XM_011247531.4-11;Parent=rna-XM_011247531.4;Dbxref=GeneID:171207,GenBank:XM_011247531.4,MGI:MGI:2159577;gbkey=mRNA;gene=Arhgap4;product=Rho GTPase activating protein 4%2C transcript variant X2;transcript_id=XM_011247531.4;extra_copy_number=0
CM058260.1	Liftoff	exon	65970400	65970484	.	-	.	ID=exon-XM_011247531.4-10;Parent=rna-XM_011247531.4;Dbxref=GeneID:171207,GenBank:XM_011247531.4,MGI:MGI:2159577;gbkey=mRNA;gene=Arhgap4;product=Rho GTPase activating protein 4%2C transcript variant X2;transcript_id=XM_011247531.4;extra_copy_number=0
CM058260.1	Liftoff	exon	65970579	65970770	.	-	.	ID=exon-XM_011247531.4-9;Parent=rna-XM_011247531.4;Dbxref=GeneID:171207,GenBank:XM_011247531.4,MGI:MGI:2159577;gbkey=mRNA;gene=Arhgap4;product=Rho GTPase activating protein 4%2C transcript variant X2;transcript_id=XM_011247531.4;extra_copy_number=0
CM058260.1	Liftoff	exon	65970936	65971037	.	-	.	ID=exon-XM_011247531.4-8;Parent=rna-XM_011247531.4;Dbxref=GeneID:171207,GenBank:XM_011247531.4,MGI:MGI:2159577;gbkey=mRNA;gene=Arhgap4;product=Rho GTPase activating protein 4%2C transcript variant X2;transcript_id=XM_011247531.4;extra_copy_number=0
CM058260.1	Liftoff	exon	65974551	65974772	.	-	.	ID=exon-XM_011247531.4-7;Parent=rna-XM_011247531.4;Dbxref=GeneID:171207,GenBank:XM_011247531.4,MGI:MGI:2159577;gbkey=mRNA;gene=Arhgap4;product=Rho GTPase activating protein 4%2C transcript variant X2;transcript_id=XM_011247531.4;extra_copy_number=0
CM058260.1	Liftoff	exon	65974883	65975011	.	-	.	ID=exon-XM_011247531.4-6;Parent=rna-XM_011247531.4;Dbxref=GeneID:171207,GenBank:XM_011247531.4,MGI:MGI:2159577;gbkey=mRNA;gene=Arhgap4;product=Rho GTPase activating protein 4%2C transcript variant X2;transcript_id=XM_011247531.4;extra_copy_number=0
CM058260.1	Liftoff	exon	65975954	65976166	.	-	.	ID=exon-XM_011247531.4-5;Parent=rna-XM_011247531.4;Dbxref=GeneID:171207,GenBank:XM_011247531.4,MGI:MGI:2159577;gbkey=mRNA;gene=Arhgap4;product=Rho GTPase activating protein 4%2C transcript variant X2;transcript_id=XM_011247531.4;extra_copy_number=0
CM058260.1	Liftoff	exon	65976460	65976522	.	-	.	ID=exon-XM_011247531.4-4;Parent=rna-XM_011247531.4;Dbxref=GeneID:171207,GenBank:XM_011247531.4,MGI:MGI:2159577;gbkey=mRNA;gene=Arhgap4;product=Rho GTPase activating protein 4%2C transcript variant X2;transcript_id=XM_011247531.4;extra_copy_number=0
CM058260.1	Liftoff	exon	65976732	65976894	.	-	.	ID=exon-XM_011247531.4-3;Parent=rna-XM_011247531.4;Dbxref=GeneID:171207,GenBank:XM_011247531.4,MGI:MGI:2159577;gbkey=mRNA;gene=Arhgap4;product=Rho GTPase activating protein 4%2C transcript variant X2;transcript_id=XM_011247531.4;extra_copy_number=0
CM058260.1	Liftoff	exon	65976972	65977179	.	-	.	ID=exon-XM_011247531.4-2;Parent=rna-XM_011247531.4;Dbxref=GeneID:171207,GenBank:XM_011247531.4,MGI:MGI:2159577;gbkey=mRNA;gene=Arhgap4;product=Rho GTPase activating protein 4%2C transcript variant X2;transcript_id=XM_011247531.4;extra_copy_number=0
CM058260.1	Liftoff	exon	65981466	65981641	.	-	.	ID=exon-XM_011247531.4-1;Parent=rna-XM_011247531.4;Dbxref=GeneID:171207,GenBank:XM_011247531.4,MGI:MGI:2159577;gbkey=mRNA;gene=Arhgap4;product=Rho GTPase activating protein 4%2C transcript variant X2;transcript_id=XM_011247531.4;extra_copy_number=0
CM058260.1	Liftoff	CDS	65965037	65965264	.	-	.	ID=cds-XP_011245833.1;Parent=rna-XM_011247531.4;Dbxref=GeneID:171207,GenBank:XP_011245833.1,MGI:MGI:2159577;Name=XP_011245833.1;gbkey=CDS;gene=Arhgap4;product=rho GTPase-activating protein 4 isoform X2;protein_id=XP_011245833.1;extra_copy_number=0
CM058260.1	Liftoff	CDS	65966249	65966348	.	-	.	ID=cds-XP_011245833.1;Parent=rna-XM_011247531.4;Dbxref=GeneID:171207,GenBank:XP_011245833.1,MGI:MGI:2159577;Name=XP_011245833.1;gbkey=CDS;gene=Arhgap4;product=rho GTPase-activating protein 4 isoform X2;protein_id=XP_011245833.1;extra_copy_number=0
CM058260.1	Liftoff	CDS	65966695	65966787	.	-	.	ID=cds-XP_011245833.1;Parent=rna-XM_011247531.4;Dbxref=GeneID:171207,GenBank:XP_011245833.1,MGI:MGI:2159577;Name=XP_011245833.1;gbkey=CDS;gene=Arhgap4;product=rho GTPase-activating protein 4 isoform X2;protein_id=XP_011245833.1;extra_copy_number=0
CM058260.1	Liftoff	CDS	65967115	65967316	.	-	.	ID=cds-XP_011245833.1;Parent=rna-XM_011247531.4;Dbxref=GeneID:171207,GenBank:XP_011245833.1,MGI:MGI:2159577;Name=XP_011245833.1;gbkey=CDS;gene=Arhgap4;product=rho GTPase-activating protein 4 isoform X2;protein_id=XP_011245833.1;extra_copy_number=0
CM058260.1	Liftoff	CDS	65967382	65967455	.	-	.	ID=cds-XP_011245833.1;Parent=rna-XM_011247531.4;Dbxref=GeneID:171207,GenBank:XP_011245833.1,MGI:MGI:2159577;Name=XP_011245833.1;gbkey=CDS;gene=Arhgap4;product=rho GTPase-activating protein 4 isoform X2;protein_id=XP_011245833.1;extra_copy_number=0
CM058260.1	Liftoff	CDS	65967530	65967763	.	-	.	ID=cds-XP_011245833.1;Parent=rna-XM_011247531.4;Dbxref=GeneID:171207,GenBank:XP_011245833.1,MGI:MGI:2159577;Name=XP_011245833.1;gbkey=CDS;gene=Arhgap4;product=rho GTPase-activating protein 4 isoform X2;protein_id=XP_011245833.1;extra_copy_number=0
CM058260.1	Liftoff	CDS	65967854	65967959	.	-	.	ID=cds-XP_011245833.1;Parent=rna-XM_011247531.4;Dbxref=GeneID:171207,GenBank:XP_011245833.1,MGI:MGI:2159577;Name=XP_011245833.1;gbkey=CDS;gene=Arhgap4;product=rho GTPase-activating protein 4 isoform X2;protein_id=XP_011245833.1;extra_copy_number=0
CM058260.1	Liftoff	CDS	65968055	65968189	.	-	.	ID=cds-XP_011245833.1;Parent=rna-XM_011247531.4;Dbxref=GeneID:171207,GenBank:XP_011245833.1,MGI:MGI:2159577;Name=XP_011245833.1;gbkey=CDS;gene=Arhgap4;product=rho GTPase-activating protein 4 isoform X2;protein_id=XP_011245833.1;extra_copy_number=0
CM058260.1	Liftoff	CDS	65968270	65968347	.	-	.	ID=cds-XP_011245833.1;Parent=rna-XM_011247531.4;Dbxref=GeneID:171207,GenBank:XP_011245833.1,MGI:MGI:2159577;Name=XP_011245833.1;gbkey=CDS;gene=Arhgap4;product=rho GTPase-activating protein 4 isoform X2;protein_id=XP_011245833.1;extra_copy_number=0
CM058260.1	Liftoff	CDS	65968433	65968493	.	-	.	ID=cds-XP_011245833.1;Parent=rna-XM_011247531.4;Dbxref=GeneID:171207,GenBank:XP_011245833.1,MGI:MGI:2159577;Name=XP_011245833.1;gbkey=CDS;gene=Arhgap4;product=rho GTPase-activating protein 4 isoform X2;protein_id=XP_011245833.1;extra_copy_number=0
CM058260.1	Liftoff	CDS	65969842	65969944	.	-	.	ID=cds-XP_011245833.1;Parent=rna-XM_011247531.4;Dbxref=GeneID:171207,GenBank:XP_011245833.1,MGI:MGI:2159577;Name=XP_011245833.1;gbkey=CDS;gene=Arhgap4;product=rho GTPase-activating protein 4 isoform X2;protein_id=XP_011245833.1;extra_copy_number=0
CM058260.1	Liftoff	CDS	65970146	65970173	.	-	.	ID=cds-XP_011245833.1;Parent=rna-XM_011247531.4;Dbxref=GeneID:171207,GenBank:XP_011245833.1,MGI:MGI:2159577;Name=XP_011245833.1;gbkey=CDS;gene=Arhgap4;product=rho GTPase-activating protein 4 isoform X2;protein_id=XP_011245833.1;extra_copy_number=0
CM058260.1	Liftoff	CDS	65970400	65970484	.	-	.	ID=cds-XP_011245833.1;Parent=rna-XM_011247531.4;Dbxref=GeneID:171207,GenBank:XP_011245833.1,MGI:MGI:2159577;Name=XP_011245833.1;gbkey=CDS;gene=Arhgap4;product=rho GTPase-activating protein 4 isoform X2;protein_id=XP_011245833.1;extra_copy_number=0
CM058260.1	Liftoff	CDS	65970579	65970770	.	-	.	ID=cds-XP_011245833.1;Parent=rna-XM_011247531.4;Dbxref=GeneID:171207,GenBank:XP_011245833.1,MGI:MGI:2159577;Name=XP_011245833.1;gbkey=CDS;gene=Arhgap4;product=rho GTPase-activating protein 4 isoform X2;protein_id=XP_011245833.1;extra_copy_number=0
CM058260.1	Liftoff	CDS	65970936	65971037	.	-	.	ID=cds-XP_011245833.1;Parent=rna-XM_011247531.4;Dbxref=GeneID:171207,GenBank:XP_011245833.1,MGI:MGI:2159577;Name=XP_011245833.1;gbkey=CDS;gene=Arhgap4;product=rho GTPase-activating protein 4 isoform X2;protein_id=XP_011245833.1;extra_copy_number=0
CM058260.1	Liftoff	CDS	65974551	65974772	.	-	.	ID=cds-XP_011245833.1;Parent=rna-XM_011247531.4;Dbxref=GeneID:171207,GenBank:XP_011245833.1,MGI:MGI:2159577;Name=XP_011245833.1;gbkey=CDS;gene=Arhgap4;product=rho GTPase-activating protein 4 isoform X2;protein_id=XP_011245833.1;extra_copy_number=0
CM058260.1	Liftoff	CDS	65974883	65975011	.	-	.	ID=cds-XP_011245833.1;Parent=rna-XM_011247531.4;Dbxref=GeneID:171207,GenBank:XP_011245833.1,MGI:MGI:2159577;Name=XP_011245833.1;gbkey=CDS;gene=Arhgap4;product=rho GTPase-activating protein 4 isoform X2;protein_id=XP_011245833.1;extra_copy_number=0
CM058260.1	Liftoff	CDS	65975954	65976166	.	-	.	ID=cds-XP_011245833.1;Parent=rna-XM_011247531.4;Dbxref=GeneID:171207,GenBank:XP_011245833.1,MGI:MGI:2159577;Name=XP_011245833.1;gbkey=CDS;gene=Arhgap4;product=rho GTPase-activating protein 4 isoform X2;protein_id=XP_011245833.1;extra_copy_number=0
CM058260.1	Liftoff	CDS	65976460	65976522	.	-	.	ID=cds-XP_011245833.1;Parent=rna-XM_011247531.4;Dbxref=GeneID:171207,GenBank:XP_011245833.1,MGI:MGI:2159577;Name=XP_011245833.1;gbkey=CDS;gene=Arhgap4;product=rho GTPase-activating protein 4 isoform X2;protein_id=XP_011245833.1;extra_copy_number=0
CM058260.1	Liftoff	CDS	65976732	65976894	.	-	.	ID=cds-XP_011245833.1;Parent=rna-XM_011247531.4;Dbxref=GeneID:171207,GenBank:XP_011245833.1,MGI:MGI:2159577;Name=XP_011245833.1;gbkey=CDS;gene=Arhgap4;product=rho GTPase-activating protein 4 isoform X2;protein_id=XP_011245833.1;extra_copy_number=0
CM058260.1	Liftoff	CDS	65976972	65977179	.	-	.	ID=cds-XP_011245833.1;Parent=rna-XM_011247531.4;Dbxref=GeneID:171207,GenBank:XP_011245833.1,MGI:MGI:2159577;Name=XP_011245833.1;gbkey=CDS;gene=Arhgap4;product=rho GTPase-activating protein 4 isoform X2;protein_id=XP_011245833.1;extra_copy_number=0
CM058260.1	Liftoff	CDS	65981466	65981532	.	-	.	ID=cds-XP_011245833.1;Parent=rna-XM_011247531.4;Dbxref=GeneID:171207,GenBank:XP_011245833.1,MGI:MGI:2159577;Name=XP_011245833.1;gbkey=CDS;gene=Arhgap4;product=rho GTPase-activating protein 4 isoform X2;protein_id=XP_011245833.1;extra_copy_number=0
CM058260.1	Liftoff	mRNA	65964664	65981640	.	-	.	ID=rna-XM_011247532.4;Parent=gene-Arhgap4;Dbxref=GeneID:171207,GenBank:XM_011247532.4,MGI:MGI:2159577;Name=XM_011247532.4;gbkey=mRNA;gene=Arhgap4;model_evidence=Supporting evidence includes similarity to: 4 mRNAs%2C 38 ESTs%2C 3 Proteins%2C 8 long SRA reads%2C and 100%25 coverage of the annotated genomic feature by RNAseq alignments%2C including 17 samples with support for all annotated introns;product=Rho GTPase activating protein 4%2C transcript variant X3;transcript_id=XM_011247532.4;matches_ref_protein=True;valid_ORF=True;extra_copy_number=0
CM058260.1	Liftoff	exon	65964664	65965264	.	-	.	ID=exon-XM_011247532.4-22;Parent=rna-XM_011247532.4;Dbxref=GeneID:171207,GenBank:XM_011247532.4,MGI:MGI:2159577;gbkey=mRNA;gene=Arhgap4;product=Rho GTPase activating protein 4%2C transcript variant X3;transcript_id=XM_011247532.4;extra_copy_number=0
CM058260.1	Liftoff	exon	65966249	65966348	.	-	.	ID=exon-XM_011247532.4-21;Parent=rna-XM_011247532.4;Dbxref=GeneID:171207,GenBank:XM_011247532.4,MGI:MGI:2159577;gbkey=mRNA;gene=Arhgap4;product=Rho GTPase activating protein 4%2C transcript variant X3;transcript_id=XM_011247532.4;extra_copy_number=0
CM058260.1	Liftoff	exon	65966695	65966787	.	-	.	ID=exon-XM_011247532.4-20;Parent=rna-XM_011247532.4;Dbxref=GeneID:171207,GenBank:XM_011247532.4,MGI:MGI:2159577;gbkey=mRNA;gene=Arhgap4;product=Rho GTPase activating protein 4%2C transcript variant X3;transcript_id=XM_011247532.4;extra_copy_number=0
CM058260.1	Liftoff	exon	65967115	65967298	.	-	.	ID=exon-XM_011247532.4-19;Parent=rna-XM_011247532.4;Dbxref=GeneID:171207,GenBank:XM_011247532.4,MGI:MGI:2159577;gbkey=mRNA;gene=Arhgap4;product=Rho GTPase activating protein 4%2C transcript variant X3;transcript_id=XM_011247532.4;extra_copy_number=0
CM058260.1	Liftoff	exon	65967382	65967455	.	-	.	ID=exon-XM_011247532.4-18;Parent=rna-XM_011247532.4;Dbxref=GeneID:171207,GenBank:XM_011247532.4,MGI:MGI:2159577;gbkey=mRNA;gene=Arhgap4;product=Rho GTPase activating protein 4%2C transcript variant X3;transcript_id=XM_011247532.4;extra_copy_number=0
CM058260.1	Liftoff	exon	65967530	65967763	.	-	.	ID=exon-XM_011247532.4-17;Parent=rna-XM_011247532.4;Dbxref=GeneID:171207,GenBank:XM_011247532.4,MGI:MGI:2159577;gbkey=mRNA;gene=Arhgap4;product=Rho GTPase activating protein 4%2C transcript variant X3;transcript_id=XM_011247532.4;extra_copy_number=0
CM058260.1	Liftoff	exon	65967854	65967959	.	-	.	ID=exon-XM_011247532.4-16;Parent=rna-XM_011247532.4;Dbxref=GeneID:171207,GenBank:XM_011247532.4,MGI:MGI:2159577;gbkey=mRNA;gene=Arhgap4;product=Rho GTPase activating protein 4%2C transcript variant X3;transcript_id=XM_011247532.4;extra_copy_number=0
CM058260.1	Liftoff	exon	65968055	65968189	.	-	.	ID=exon-XM_011247532.4-15;Parent=rna-XM_011247532.4;Dbxref=GeneID:171207,GenBank:XM_011247532.4,MGI:MGI:2159577;gbkey=mRNA;gene=Arhgap4;product=Rho GTPase activating protein 4%2C transcript variant X3;transcript_id=XM_011247532.4;extra_copy_number=0
CM058260.1	Liftoff	exon	65968270	65968347	.	-	.	ID=exon-XM_011247532.4-14;Parent=rna-XM_011247532.4;Dbxref=GeneID:171207,GenBank:XM_011247532.4,MGI:MGI:2159577;gbkey=mRNA;gene=Arhgap4;product=Rho GTPase activating protein 4%2C transcript variant X3;transcript_id=XM_011247532.4;extra_copy_number=0
CM058260.1	Liftoff	exon	65968433	65968493	.	-	.	ID=exon-XM_011247532.4-13;Parent=rna-XM_011247532.4;Dbxref=GeneID:171207,GenBank:XM_011247532.4,MGI:MGI:2159577;gbkey=mRNA;gene=Arhgap4;product=Rho GTPase activating protein 4%2C transcript variant X3;transcript_id=XM_011247532.4;extra_copy_number=0
CM058260.1	Liftoff	exon	65969842	65969944	.	-	.	ID=exon-XM_011247532.4-12;Parent=rna-XM_011247532.4;Dbxref=GeneID:171207,GenBank:XM_011247532.4,MGI:MGI:2159577;gbkey=mRNA;gene=Arhgap4;product=Rho GTPase activating protein 4%2C transcript variant X3;transcript_id=XM_011247532.4;extra_copy_number=0
CM058260.1	Liftoff	exon	65970146	65970173	.	-	.	ID=exon-XM_011247532.4-11;Parent=rna-XM_011247532.4;Dbxref=GeneID:171207,GenBank:XM_011247532.4,MGI:MGI:2159577;gbkey=mRNA;gene=Arhgap4;product=Rho GTPase activating protein 4%2C transcript variant X3;transcript_id=XM_011247532.4;extra_copy_number=0
CM058260.1	Liftoff	exon	65970400	65970484	.	-	.	ID=exon-XM_011247532.4-10;Parent=rna-XM_011247532.4;Dbxref=GeneID:171207,GenBank:XM_011247532.4,MGI:MGI:2159577;gbkey=mRNA;gene=Arhgap4;product=Rho GTPase activating protein 4%2C transcript variant X3;transcript_id=XM_011247532.4;extra_copy_number=0
CM058260.1	Liftoff	exon	65970579	65970770	.	-	.	ID=exon-XM_011247532.4-9;Parent=rna-XM_011247532.4;Dbxref=GeneID:171207,GenBank:XM_011247532.4,MGI:MGI:2159577;gbkey=mRNA;gene=Arhgap4;product=Rho GTPase activating protein 4%2C transcript variant X3;transcript_id=XM_011247532.4;extra_copy_number=0
CM058260.1	Liftoff	exon	65970936	65971037	.	-	.	ID=exon-XM_011247532.4-8;Parent=rna-XM_011247532.4;Dbxref=GeneID:171207,GenBank:XM_011247532.4,MGI:MGI:2159577;gbkey=mRNA;gene=Arhgap4;product=Rho GTPase activating protein 4%2C transcript variant X3;transcript_id=XM_011247532.4;extra_copy_number=0
CM058260.1	Liftoff	exon	65974551	65974772	.	-	.	ID=exon-XM_011247532.4-7;Parent=rna-XM_011247532.4;Dbxref=GeneID:171207,GenBank:XM_011247532.4,MGI:MGI:2159577;gbkey=mRNA;gene=Arhgap4;product=Rho GTPase activating protein 4%2C transcript variant X3;transcript_id=XM_011247532.4;extra_copy_number=0
CM058260.1	Liftoff	exon	65974883	65975011	.	-	.	ID=exon-XM_011247532.4-6;Parent=rna-XM_011247532.4;Dbxref=GeneID:171207,GenBank:XM_011247532.4,MGI:MGI:2159577;gbkey=mRNA;gene=Arhgap4;product=Rho GTPase activating protein 4%2C transcript variant X3;transcript_id=XM_011247532.4;extra_copy_number=0
CM058260.1	Liftoff	exon	65975954	65976166	.	-	.	ID=exon-XM_011247532.4-5;Parent=rna-XM_011247532.4;Dbxref=GeneID:171207,GenBank:XM_011247532.4,MGI:MGI:2159577;gbkey=mRNA;gene=Arhgap4;product=Rho GTPase activating protein 4%2C transcript variant X3;transcript_id=XM_011247532.4;extra_copy_number=0
CM058260.1	Liftoff	exon	65976460	65976522	.	-	.	ID=exon-XM_011247532.4-4;Parent=rna-XM_011247532.4;Dbxref=GeneID:171207,GenBank:XM_011247532.4,MGI:MGI:2159577;gbkey=mRNA;gene=Arhgap4;product=Rho GTPase activating protein 4%2C transcript variant X3;transcript_id=XM_011247532.4;extra_copy_number=0
CM058260.1	Liftoff	exon	65976732	65976894	.	-	.	ID=exon-XM_011247532.4-3;Parent=rna-XM_011247532.4;Dbxref=GeneID:171207,GenBank:XM_011247532.4,MGI:MGI:2159577;gbkey=mRNA;gene=Arhgap4;product=Rho GTPase activating protein 4%2C transcript variant X3;transcript_id=XM_011247532.4;extra_copy_number=0
CM058260.1	Liftoff	exon	65976972	65977191	.	-	.	ID=exon-XM_011247532.4-2;Parent=rna-XM_011247532.4;Dbxref=GeneID:171207,GenBank:XM_011247532.4,MGI:MGI:2159577;gbkey=mRNA;gene=Arhgap4;product=Rho GTPase activating protein 4%2C transcript variant X3;transcript_id=XM_011247532.4;extra_copy_number=0
CM058260.1	Liftoff	exon	65981466	65981640	.	-	.	ID=exon-XM_011247532.4-1;Parent=rna-XM_011247532.4;Dbxref=GeneID:171207,GenBank:XM_011247532.4,MGI:MGI:2159577;gbkey=mRNA;gene=Arhgap4;product=Rho GTPase activating protein 4%2C transcript variant X3;transcript_id=XM_011247532.4;extra_copy_number=0
CM058260.1	Liftoff	CDS	65965037	65965264	.	-	.	ID=cds-XP_011245834.1;Parent=rna-XM_011247532.4;Dbxref=GeneID:171207,GenBank:XP_011245834.1,MGI:MGI:2159577;Name=XP_011245834.1;gbkey=CDS;gene=Arhgap4;product=rho GTPase-activating protein 4 isoform X3;protein_id=XP_011245834.1;extra_copy_number=0
CM058260.1	Liftoff	CDS	65966249	65966348	.	-	.	ID=cds-XP_011245834.1;Parent=rna-XM_011247532.4;Dbxref=GeneID:171207,GenBank:XP_011245834.1,MGI:MGI:2159577;Name=XP_011245834.1;gbkey=CDS;gene=Arhgap4;product=rho GTPase-activating protein 4 isoform X3;protein_id=XP_011245834.1;extra_copy_number=0
CM058260.1	Liftoff	CDS	65966695	65966787	.	-	.	ID=cds-XP_011245834.1;Parent=rna-XM_011247532.4;Dbxref=GeneID:171207,GenBank:XP_011245834.1,MGI:MGI:2159577;Name=XP_011245834.1;gbkey=CDS;gene=Arhgap4;product=rho GTPase-activating protein 4 isoform X3;protein_id=XP_011245834.1;extra_copy_number=0
CM058260.1	Liftoff	CDS	65967115	65967298	.	-	.	ID=cds-XP_011245834.1;Parent=rna-XM_011247532.4;Dbxref=GeneID:171207,GenBank:XP_011245834.1,MGI:MGI:2159577;Name=XP_011245834.1;gbkey=CDS;gene=Arhgap4;product=rho GTPase-activating protein 4 isoform X3;protein_id=XP_011245834.1;extra_copy_number=0
CM058260.1	Liftoff	CDS	65967382	65967455	.	-	.	ID=cds-XP_011245834.1;Parent=rna-XM_011247532.4;Dbxref=GeneID:171207,GenBank:XP_011245834.1,MGI:MGI:2159577;Name=XP_011245834.1;gbkey=CDS;gene=Arhgap4;product=rho GTPase-activating protein 4 isoform X3;protein_id=XP_011245834.1;extra_copy_number=0
CM058260.1	Liftoff	CDS	65967530	65967763	.	-	.	ID=cds-XP_011245834.1;Parent=rna-XM_011247532.4;Dbxref=GeneID:171207,GenBank:XP_011245834.1,MGI:MGI:2159577;Name=XP_011245834.1;gbkey=CDS;gene=Arhgap4;product=rho GTPase-activating protein 4 isoform X3;protein_id=XP_011245834.1;extra_copy_number=0
CM058260.1	Liftoff	CDS	65967854	65967959	.	-	.	ID=cds-XP_011245834.1;Parent=rna-XM_011247532.4;Dbxref=GeneID:171207,GenBank:XP_011245834.1,MGI:MGI:2159577;Name=XP_011245834.1;gbkey=CDS;gene=Arhgap4;product=rho GTPase-activating protein 4 isoform X3;protein_id=XP_011245834.1;extra_copy_number=0
CM058260.1	Liftoff	CDS	65968055	65968189	.	-	.	ID=cds-XP_011245834.1;Parent=rna-XM_011247532.4;Dbxref=GeneID:171207,GenBank:XP_011245834.1,MGI:MGI:2159577;Name=XP_011245834.1;gbkey=CDS;gene=Arhgap4;product=rho GTPase-activating protein 4 isoform X3;protein_id=XP_011245834.1;extra_copy_number=0
CM058260.1	Liftoff	CDS	65968270	65968347	.	-	.	ID=cds-XP_011245834.1;Parent=rna-XM_011247532.4;Dbxref=GeneID:171207,GenBank:XP_011245834.1,MGI:MGI:2159577;Name=XP_011245834.1;gbkey=CDS;gene=Arhgap4;product=rho GTPase-activating protein 4 isoform X3;protein_id=XP_011245834.1;extra_copy_number=0
CM058260.1	Liftoff	CDS	65968433	65968493	.	-	.	ID=cds-XP_011245834.1;Parent=rna-XM_011247532.4;Dbxref=GeneID:171207,GenBank:XP_011245834.1,MGI:MGI:2159577;Name=XP_011245834.1;gbkey=CDS;gene=Arhgap4;product=rho GTPase-activating protein 4 isoform X3;protein_id=XP_011245834.1;extra_copy_number=0
CM058260.1	Liftoff	CDS	65969842	65969944	.	-	.	ID=cds-XP_011245834.1;Parent=rna-XM_011247532.4;Dbxref=GeneID:171207,GenBank:XP_011245834.1,MGI:MGI:2159577;Name=XP_011245834.1;gbkey=CDS;gene=Arhgap4;product=rho GTPase-activating protein 4 isoform X3;protein_id=XP_011245834.1;extra_copy_number=0
CM058260.1	Liftoff	CDS	65970146	65970173	.	-	.	ID=cds-XP_011245834.1;Parent=rna-XM_011247532.4;Dbxref=GeneID:171207,GenBank:XP_011245834.1,MGI:MGI:2159577;Name=XP_011245834.1;gbkey=CDS;gene=Arhgap4;product=rho GTPase-activating protein 4 isoform X3;protein_id=XP_011245834.1;extra_copy_number=0
CM058260.1	Liftoff	CDS	65970400	65970484	.	-	.	ID=cds-XP_011245834.1;Parent=rna-XM_011247532.4;Dbxref=GeneID:171207,GenBank:XP_011245834.1,MGI:MGI:2159577;Name=XP_011245834.1;gbkey=CDS;gene=Arhgap4;product=rho GTPase-activating protein 4 isoform X3;protein_id=XP_011245834.1;extra_copy_number=0
CM058260.1	Liftoff	CDS	65970579	65970770	.	-	.	ID=cds-XP_011245834.1;Parent=rna-XM_011247532.4;Dbxref=GeneID:171207,GenBank:XP_011245834.1,MGI:MGI:2159577;Name=XP_011245834.1;gbkey=CDS;gene=Arhgap4;product=rho GTPase-activating protein 4 isoform X3;protein_id=XP_011245834.1;extra_copy_number=0
CM058260.1	Liftoff	CDS	65970936	65971037	.	-	.	ID=cds-XP_011245834.1;Parent=rna-XM_011247532.4;Dbxref=GeneID:171207,GenBank:XP_011245834.1,MGI:MGI:2159577;Name=XP_011245834.1;gbkey=CDS;gene=Arhgap4;product=rho GTPase-activating protein 4 isoform X3;protein_id=XP_011245834.1;extra_copy_number=0
CM058260.1	Liftoff	CDS	65974551	65974772	.	-	.	ID=cds-XP_011245834.1;Parent=rna-XM_011247532.4;Dbxref=GeneID:171207,GenBank:XP_011245834.1,MGI:MGI:2159577;Name=XP_011245834.1;gbkey=CDS;gene=Arhgap4;product=rho GTPase-activating protein 4 isoform X3;protein_id=XP_011245834.1;extra_copy_number=0
CM058260.1	Liftoff	CDS	65974883	65975011	.	-	.	ID=cds-XP_011245834.1;Parent=rna-XM_011247532.4;Dbxref=GeneID:171207,GenBank:XP_011245834.1,MGI:MGI:2159577;Name=XP_011245834.1;gbkey=CDS;gene=Arhgap4;product=rho GTPase-activating protein 4 isoform X3;protein_id=XP_011245834.1;extra_copy_number=0
CM058260.1	Liftoff	CDS	65975954	65976166	.	-	.	ID=cds-XP_011245834.1;Parent=rna-XM_011247532.4;Dbxref=GeneID:171207,GenBank:XP_011245834.1,MGI:MGI:2159577;Name=XP_011245834.1;gbkey=CDS;gene=Arhgap4;product=rho GTPase-activating protein 4 isoform X3;protein_id=XP_011245834.1;extra_copy_number=0
CM058260.1	Liftoff	CDS	65976460	65976522	.	-	.	ID=cds-XP_011245834.1;Parent=rna-XM_011247532.4;Dbxref=GeneID:171207,GenBank:XP_011245834.1,MGI:MGI:2159577;Name=XP_011245834.1;gbkey=CDS;gene=Arhgap4;product=rho GTPase-activating protein 4 isoform X3;protein_id=XP_011245834.1;extra_copy_number=0
CM058260.1	Liftoff	CDS	65976732	65976894	.	-	.	ID=cds-XP_011245834.1;Parent=rna-XM_011247532.4;Dbxref=GeneID:171207,GenBank:XP_011245834.1,MGI:MGI:2159577;Name=XP_011245834.1;gbkey=CDS;gene=Arhgap4;product=rho GTPase-activating protein 4 isoform X3;protein_id=XP_011245834.1;extra_copy_number=0
CM058260.1	Liftoff	CDS	65976972	65977191	.	-	.	ID=cds-XP_011245834.1;Parent=rna-XM_011247532.4;Dbxref=GeneID:171207,GenBank:XP_011245834.1,MGI:MGI:2159577;Name=XP_011245834.1;gbkey=CDS;gene=Arhgap4;product=rho GTPase-activating protein 4 isoform X3;protein_id=XP_011245834.1;extra_copy_number=0
CM058260.1	Liftoff	CDS	65981466	65981532	.	-	.	ID=cds-XP_011245834.1;Parent=rna-XM_011247532.4;Dbxref=GeneID:171207,GenBank:XP_011245834.1,MGI:MGI:2159577;Name=XP_011245834.1;gbkey=CDS;gene=Arhgap4;product=rho GTPase-activating protein 4 isoform X3;protein_id=XP_011245834.1;extra_copy_number=0
CM058260.1	Liftoff	mRNA	65964664	65981641	.	-	.	ID=rna-XM_011247533.4;Parent=gene-Arhgap4;Dbxref=GeneID:171207,GenBank:XM_011247533.4,MGI:MGI:2159577;Name=XM_011247533.4;gbkey=mRNA;gene=Arhgap4;model_evidence=Supporting evidence includes similarity to: 3 mRNAs%2C 34 ESTs%2C 3 Proteins%2C 6 long SRA reads%2C and 100%25 coverage of the annotated genomic feature by RNAseq alignments%2C including 15 samples with support for all annotated introns;product=Rho GTPase activating protein 4%2C transcript variant X4;transcript_id=XM_011247533.4;matches_ref_protein=True;valid_ORF=True;extra_copy_number=0
CM058260.1	Liftoff	exon	65964664	65965264	.	-	.	ID=exon-XM_011247533.4-21;Parent=rna-XM_011247533.4;Dbxref=GeneID:171207,GenBank:XM_011247533.4,MGI:MGI:2159577;gbkey=mRNA;gene=Arhgap4;product=Rho GTPase activating protein 4%2C transcript variant X4;transcript_id=XM_011247533.4;extra_copy_number=0
CM058260.1	Liftoff	exon	65966249	65966348	.	-	.	ID=exon-XM_011247533.4-20;Parent=rna-XM_011247533.4;Dbxref=GeneID:171207,GenBank:XM_011247533.4,MGI:MGI:2159577;gbkey=mRNA;gene=Arhgap4;product=Rho GTPase activating protein 4%2C transcript variant X4;transcript_id=XM_011247533.4;extra_copy_number=0
CM058260.1	Liftoff	exon	65966695	65966787	.	-	.	ID=exon-XM_011247533.4-19;Parent=rna-XM_011247533.4;Dbxref=GeneID:171207,GenBank:XM_011247533.4,MGI:MGI:2159577;gbkey=mRNA;gene=Arhgap4;product=Rho GTPase activating protein 4%2C transcript variant X4;transcript_id=XM_011247533.4;extra_copy_number=0
CM058260.1	Liftoff	exon	65967115	65967316	.	-	.	ID=exon-XM_011247533.4-18;Parent=rna-XM_011247533.4;Dbxref=GeneID:171207,GenBank:XM_011247533.4,MGI:MGI:2159577;gbkey=mRNA;gene=Arhgap4;product=Rho GTPase activating protein 4%2C transcript variant X4;transcript_id=XM_011247533.4;extra_copy_number=0
CM058260.1	Liftoff	exon	65967382	65967455	.	-	.	ID=exon-XM_011247533.4-17;Parent=rna-XM_011247533.4;Dbxref=GeneID:171207,GenBank:XM_011247533.4,MGI:MGI:2159577;gbkey=mRNA;gene=Arhgap4;product=Rho GTPase activating protein 4%2C transcript variant X4;transcript_id=XM_011247533.4;extra_copy_number=0
CM058260.1	Liftoff	exon	65967530	65967763	.	-	.	ID=exon-XM_011247533.4-16;Parent=rna-XM_011247533.4;Dbxref=GeneID:171207,GenBank:XM_011247533.4,MGI:MGI:2159577;gbkey=mRNA;gene=Arhgap4;product=Rho GTPase activating protein 4%2C transcript variant X4;transcript_id=XM_011247533.4;extra_copy_number=0
CM058260.1	Liftoff	exon	65967854	65967959	.	-	.	ID=exon-XM_011247533.4-15;Parent=rna-XM_011247533.4;Dbxref=GeneID:171207,GenBank:XM_011247533.4,MGI:MGI:2159577;gbkey=mRNA;gene=Arhgap4;product=Rho GTPase activating protein 4%2C transcript variant X4;transcript_id=XM_011247533.4;extra_copy_number=0
CM058260.1	Liftoff	exon	65968055	65968189	.	-	.	ID=exon-XM_011247533.4-14;Parent=rna-XM_011247533.4;Dbxref=GeneID:171207,GenBank:XM_011247533.4,MGI:MGI:2159577;gbkey=mRNA;gene=Arhgap4;product=Rho GTPase activating protein 4%2C transcript variant X4;transcript_id=XM_011247533.4;extra_copy_number=0
CM058260.1	Liftoff	exon	65968270	65968347	.	-	.	ID=exon-XM_011247533.4-13;Parent=rna-XM_011247533.4;Dbxref=GeneID:171207,GenBank:XM_011247533.4,MGI:MGI:2159577;gbkey=mRNA;gene=Arhgap4;product=Rho GTPase activating protein 4%2C transcript variant X4;transcript_id=XM_011247533.4;extra_copy_number=0
CM058260.1	Liftoff	exon	65968433	65968493	.	-	.	ID=exon-XM_011247533.4-12;Parent=rna-XM_011247533.4;Dbxref=GeneID:171207,GenBank:XM_011247533.4,MGI:MGI:2159577;gbkey=mRNA;gene=Arhgap4;product=Rho GTPase activating protein 4%2C transcript variant X4;transcript_id=XM_011247533.4;extra_copy_number=0
CM058260.1	Liftoff	exon	65969842	65969944	.	-	.	ID=exon-XM_011247533.4-11;Parent=rna-XM_011247533.4;Dbxref=GeneID:171207,GenBank:XM_011247533.4,MGI:MGI:2159577;gbkey=mRNA;gene=Arhgap4;product=Rho GTPase activating protein 4%2C transcript variant X4;transcript_id=XM_011247533.4;extra_copy_number=0
CM058260.1	Liftoff	exon	65970146	65970173	.	-	.	ID=exon-XM_011247533.4-10;Parent=rna-XM_011247533.4;Dbxref=GeneID:171207,GenBank:XM_011247533.4,MGI:MGI:2159577;gbkey=mRNA;gene=Arhgap4;product=Rho GTPase activating protein 4%2C transcript variant X4;transcript_id=XM_011247533.4;extra_copy_number=0
CM058260.1	Liftoff	exon	65970400	65970484	.	-	.	ID=exon-XM_011247533.4-9;Parent=rna-XM_011247533.4;Dbxref=GeneID:171207,GenBank:XM_011247533.4,MGI:MGI:2159577;gbkey=mRNA;gene=Arhgap4;product=Rho GTPase activating protein 4%2C transcript variant X4;transcript_id=XM_011247533.4;extra_copy_number=0
CM058260.1	Liftoff	exon	65970579	65970770	.	-	.	ID=exon-XM_011247533.4-8;Parent=rna-XM_011247533.4;Dbxref=GeneID:171207,GenBank:XM_011247533.4,MGI:MGI:2159577;gbkey=mRNA;gene=Arhgap4;product=Rho GTPase activating protein 4%2C transcript variant X4;transcript_id=XM_011247533.4;extra_copy_number=0
CM058260.1	Liftoff	exon	65970936	65971037	.	-	.	ID=exon-XM_011247533.4-7;Parent=rna-XM_011247533.4;Dbxref=GeneID:171207,GenBank:XM_011247533.4,MGI:MGI:2159577;gbkey=mRNA;gene=Arhgap4;product=Rho GTPase activating protein 4%2C transcript variant X4;transcript_id=XM_011247533.4;extra_copy_number=0
CM058260.1	Liftoff	exon	65974551	65974772	.	-	.	ID=exon-XM_011247533.4-6;Parent=rna-XM_011247533.4;Dbxref=GeneID:171207,GenBank:XM_011247533.4,MGI:MGI:2159577;gbkey=mRNA;gene=Arhgap4;product=Rho GTPase activating protein 4%2C transcript variant X4;transcript_id=XM_011247533.4;extra_copy_number=0
CM058260.1	Liftoff	exon	65974883	65975011	.	-	.	ID=exon-XM_011247533.4-5;Parent=rna-XM_011247533.4;Dbxref=GeneID:171207,GenBank:XM_011247533.4,MGI:MGI:2159577;gbkey=mRNA;gene=Arhgap4;product=Rho GTPase activating protein 4%2C transcript variant X4;transcript_id=XM_011247533.4;extra_copy_number=0
CM058260.1	Liftoff	exon	65975954	65976166	.	-	.	ID=exon-XM_011247533.4-4;Parent=rna-XM_011247533.4;Dbxref=GeneID:171207,GenBank:XM_011247533.4,MGI:MGI:2159577;gbkey=mRNA;gene=Arhgap4;product=Rho GTPase activating protein 4%2C transcript variant X4;transcript_id=XM_011247533.4;extra_copy_number=0
CM058260.1	Liftoff	exon	65976732	65976894	.	-	.	ID=exon-XM_011247533.4-3;Parent=rna-XM_011247533.4;Dbxref=GeneID:171207,GenBank:XM_011247533.4,MGI:MGI:2159577;gbkey=mRNA;gene=Arhgap4;product=Rho GTPase activating protein 4%2C transcript variant X4;transcript_id=XM_011247533.4;extra_copy_number=0
CM058260.1	Liftoff	exon	65976972	65977191	.	-	.	ID=exon-XM_011247533.4-2;Parent=rna-XM_011247533.4;Dbxref=GeneID:171207,GenBank:XM_011247533.4,MGI:MGI:2159577;gbkey=mRNA;gene=Arhgap4;product=Rho GTPase activating protein 4%2C transcript variant X4;transcript_id=XM_011247533.4;extra_copy_number=0
CM058260.1	Liftoff	exon	65981466	65981641	.	-	.	ID=exon-XM_011247533.4-1;Parent=rna-XM_011247533.4;Dbxref=GeneID:171207,GenBank:XM_011247533.4,MGI:MGI:2159577;gbkey=mRNA;gene=Arhgap4;product=Rho GTPase activating protein 4%2C transcript variant X4;transcript_id=XM_011247533.4;extra_copy_number=0
CM058260.1	Liftoff	CDS	65965037	65965264	.	-	.	ID=cds-XP_011245835.1;Parent=rna-XM_011247533.4;Dbxref=GeneID:171207,GenBank:XP_011245835.1,MGI:MGI:2159577;Name=XP_011245835.1;gbkey=CDS;gene=Arhgap4;product=rho GTPase-activating protein 4 isoform X4;protein_id=XP_011245835.1;extra_copy_number=0
CM058260.1	Liftoff	CDS	65966249	65966348	.	-	.	ID=cds-XP_011245835.1;Parent=rna-XM_011247533.4;Dbxref=GeneID:171207,GenBank:XP_011245835.1,MGI:MGI:2159577;Name=XP_011245835.1;gbkey=CDS;gene=Arhgap4;product=rho GTPase-activating protein 4 isoform X4;protein_id=XP_011245835.1;extra_copy_number=0
CM058260.1	Liftoff	CDS	65966695	65966787	.	-	.	ID=cds-XP_011245835.1;Parent=rna-XM_011247533.4;Dbxref=GeneID:171207,GenBank:XP_011245835.1,MGI:MGI:2159577;Name=XP_011245835.1;gbkey=CDS;gene=Arhgap4;product=rho GTPase-activating protein 4 isoform X4;protein_id=XP_011245835.1;extra_copy_number=0
CM058260.1	Liftoff	CDS	65967115	65967316	.	-	.	ID=cds-XP_011245835.1;Parent=rna-XM_011247533.4;Dbxref=GeneID:171207,GenBank:XP_011245835.1,MGI:MGI:2159577;Name=XP_011245835.1;gbkey=CDS;gene=Arhgap4;product=rho GTPase-activating protein 4 isoform X4;protein_id=XP_011245835.1;extra_copy_number=0
CM058260.1	Liftoff	CDS	65967382	65967455	.	-	.	ID=cds-XP_011245835.1;Parent=rna-XM_011247533.4;Dbxref=GeneID:171207,GenBank:XP_011245835.1,MGI:MGI:2159577;Name=XP_011245835.1;gbkey=CDS;gene=Arhgap4;product=rho GTPase-activating protein 4 isoform X4;protein_id=XP_011245835.1;extra_copy_number=0
CM058260.1	Liftoff	CDS	65967530	65967763	.	-	.	ID=cds-XP_011245835.1;Parent=rna-XM_011247533.4;Dbxref=GeneID:171207,GenBank:XP_011245835.1,MGI:MGI:2159577;Name=XP_011245835.1;gbkey=CDS;gene=Arhgap4;product=rho GTPase-activating protein 4 isoform X4;protein_id=XP_011245835.1;extra_copy_number=0
CM058260.1	Liftoff	CDS	65967854	65967959	.	-	.	ID=cds-XP_011245835.1;Parent=rna-XM_011247533.4;Dbxref=GeneID:171207,GenBank:XP_011245835.1,MGI:MGI:2159577;Name=XP_011245835.1;gbkey=CDS;gene=Arhgap4;product=rho GTPase-activating protein 4 isoform X4;protein_id=XP_011245835.1;extra_copy_number=0
CM058260.1	Liftoff	CDS	65968055	65968189	.	-	.	ID=cds-XP_011245835.1;Parent=rna-XM_011247533.4;Dbxref=GeneID:171207,GenBank:XP_011245835.1,MGI:MGI:2159577;Name=XP_011245835.1;gbkey=CDS;gene=Arhgap4;product=rho GTPase-activating protein 4 isoform X4;protein_id=XP_011245835.1;extra_copy_number=0
CM058260.1	Liftoff	CDS	65968270	65968347	.	-	.	ID=cds-XP_011245835.1;Parent=rna-XM_011247533.4;Dbxref=GeneID:171207,GenBank:XP_011245835.1,MGI:MGI:2159577;Name=XP_011245835.1;gbkey=CDS;gene=Arhgap4;product=rho GTPase-activating protein 4 isoform X4;protein_id=XP_011245835.1;extra_copy_number=0
CM058260.1	Liftoff	CDS	65968433	65968493	.	-	.	ID=cds-XP_011245835.1;Parent=rna-XM_011247533.4;Dbxref=GeneID:171207,GenBank:XP_011245835.1,MGI:MGI:2159577;Name=XP_011245835.1;gbkey=CDS;gene=Arhgap4;product=rho GTPase-activating protein 4 isoform X4;protein_id=XP_011245835.1;extra_copy_number=0
CM058260.1	Liftoff	CDS	65969842	65969944	.	-	.	ID=cds-XP_011245835.1;Parent=rna-XM_011247533.4;Dbxref=GeneID:171207,GenBank:XP_011245835.1,MGI:MGI:2159577;Name=XP_011245835.1;gbkey=CDS;gene=Arhgap4;product=rho GTPase-activating protein 4 isoform X4;protein_id=XP_011245835.1;extra_copy_number=0
CM058260.1	Liftoff	CDS	65970146	65970173	.	-	.	ID=cds-XP_011245835.1;Parent=rna-XM_011247533.4;Dbxref=GeneID:171207,GenBank:XP_011245835.1,MGI:MGI:2159577;Name=XP_011245835.1;gbkey=CDS;gene=Arhgap4;product=rho GTPase-activating protein 4 isoform X4;protein_id=XP_011245835.1;extra_copy_number=0
CM058260.1	Liftoff	CDS	65970400	65970484	.	-	.	ID=cds-XP_011245835.1;Parent=rna-XM_011247533.4;Dbxref=GeneID:171207,GenBank:XP_011245835.1,MGI:MGI:2159577;Name=XP_011245835.1;gbkey=CDS;gene=Arhgap4;product=rho GTPase-activating protein 4 isoform X4;protein_id=XP_011245835.1;extra_copy_number=0
CM058260.1	Liftoff	CDS	65970579	65970770	.	-	.	ID=cds-XP_011245835.1;Parent=rna-XM_011247533.4;Dbxref=GeneID:171207,GenBank:XP_011245835.1,MGI:MGI:2159577;Name=XP_011245835.1;gbkey=CDS;gene=Arhgap4;product=rho GTPase-activating protein 4 isoform X4;protein_id=XP_011245835.1;extra_copy_number=0
CM058260.1	Liftoff	CDS	65970936	65971037	.	-	.	ID=cds-XP_011245835.1;Parent=rna-XM_011247533.4;Dbxref=GeneID:171207,GenBank:XP_011245835.1,MGI:MGI:2159577;Name=XP_011245835.1;gbkey=CDS;gene=Arhgap4;product=rho GTPase-activating protein 4 isoform X4;protein_id=XP_011245835.1;extra_copy_number=0
CM058260.1	Liftoff	CDS	65974551	65974772	.	-	.	ID=cds-XP_011245835.1;Parent=rna-XM_011247533.4;Dbxref=GeneID:171207,GenBank:XP_011245835.1,MGI:MGI:2159577;Name=XP_011245835.1;gbkey=CDS;gene=Arhgap4;product=rho GTPase-activating protein 4 isoform X4;protein_id=XP_011245835.1;extra_copy_number=0
CM058260.1	Liftoff	CDS	65974883	65975011	.	-	.	ID=cds-XP_011245835.1;Parent=rna-XM_011247533.4;Dbxref=GeneID:171207,GenBank:XP_011245835.1,MGI:MGI:2159577;Name=XP_011245835.1;gbkey=CDS;gene=Arhgap4;product=rho GTPase-activating protein 4 isoform X4;protein_id=XP_011245835.1;extra_copy_number=0
CM058260.1	Liftoff	CDS	65975954	65976166	.	-	.	ID=cds-XP_011245835.1;Parent=rna-XM_011247533.4;Dbxref=GeneID:171207,GenBank:XP_011245835.1,MGI:MGI:2159577;Name=XP_011245835.1;gbkey=CDS;gene=Arhgap4;product=rho GTPase-activating protein 4 isoform X4;protein_id=XP_011245835.1;extra_copy_number=0
CM058260.1	Liftoff	CDS	65976732	65976894	.	-	.	ID=cds-XP_011245835.1;Parent=rna-XM_011247533.4;Dbxref=GeneID:171207,GenBank:XP_011245835.1,MGI:MGI:2159577;Name=XP_011245835.1;gbkey=CDS;gene=Arhgap4;product=rho GTPase-activating protein 4 isoform X4;protein_id=XP_011245835.1;extra_copy_number=0
CM058260.1	Liftoff	CDS	65976972	65977191	.	-	.	ID=cds-XP_011245835.1;Parent=rna-XM_011247533.4;Dbxref=GeneID:171207,GenBank:XP_011245835.1,MGI:MGI:2159577;Name=XP_011245835.1;gbkey=CDS;gene=Arhgap4;product=rho GTPase-activating protein 4 isoform X4;protein_id=XP_011245835.1;extra_copy_number=0
CM058260.1	Liftoff	CDS	65981466	65981532	.	-	.	ID=cds-XP_011245835.1;Parent=rna-XM_011247533.4;Dbxref=GeneID:171207,GenBank:XP_011245835.1,MGI:MGI:2159577;Name=XP_011245835.1;gbkey=CDS;gene=Arhgap4;product=rho GTPase-activating protein 4 isoform X4;protein_id=XP_011245835.1;extra_copy_number=0
CM058260.1	Liftoff	mRNA	65964664	65981637	.	-	.	ID=rna-XM_011247534.4;Parent=gene-Arhgap4;Dbxref=GeneID:171207,GenBank:XM_011247534.4,MGI:MGI:2159577;Name=XM_011247534.4;gbkey=mRNA;gene=Arhgap4;model_evidence=Supporting evidence includes similarity to: 1 mRNA%2C 33 ESTs%2C 3 Proteins%2C 6 long SRA reads%2C and 100%25 coverage of the annotated genomic feature by RNAseq alignments%2C including 10 samples with support for all annotated introns;product=Rho GTPase activating protein 4%2C transcript variant X5;transcript_id=XM_011247534.4;matches_ref_protein=True;valid_ORF=True;extra_copy_number=0
CM058260.1	Liftoff	exon	65964664	65965264	.	-	.	ID=exon-XM_011247534.4-23;Parent=rna-XM_011247534.4;Dbxref=GeneID:171207,GenBank:XM_011247534.4,MGI:MGI:2159577;gbkey=mRNA;gene=Arhgap4;product=Rho GTPase activating protein 4%2C transcript variant X5;transcript_id=XM_011247534.4;extra_copy_number=0
CM058260.1	Liftoff	exon	65966249	65966348	.	-	.	ID=exon-XM_011247534.4-22;Parent=rna-XM_011247534.4;Dbxref=GeneID:171207,GenBank:XM_011247534.4,MGI:MGI:2159577;gbkey=mRNA;gene=Arhgap4;product=Rho GTPase activating protein 4%2C transcript variant X5;transcript_id=XM_011247534.4;extra_copy_number=0
CM058260.1	Liftoff	exon	65966695	65966787	.	-	.	ID=exon-XM_011247534.4-21;Parent=rna-XM_011247534.4;Dbxref=GeneID:171207,GenBank:XM_011247534.4,MGI:MGI:2159577;gbkey=mRNA;gene=Arhgap4;product=Rho GTPase activating protein 4%2C transcript variant X5;transcript_id=XM_011247534.4;extra_copy_number=0
CM058260.1	Liftoff	exon	65967115	65967316	.	-	.	ID=exon-XM_011247534.4-20;Parent=rna-XM_011247534.4;Dbxref=GeneID:171207,GenBank:XM_011247534.4,MGI:MGI:2159577;gbkey=mRNA;gene=Arhgap4;product=Rho GTPase activating protein 4%2C transcript variant X5;transcript_id=XM_011247534.4;extra_copy_number=0
CM058260.1	Liftoff	exon	65967382	65967455	.	-	.	ID=exon-XM_011247534.4-19;Parent=rna-XM_011247534.4;Dbxref=GeneID:171207,GenBank:XM_011247534.4,MGI:MGI:2159577;gbkey=mRNA;gene=Arhgap4;product=Rho GTPase activating protein 4%2C transcript variant X5;transcript_id=XM_011247534.4;extra_copy_number=0
CM058260.1	Liftoff	exon	65967530	65967763	.	-	.	ID=exon-XM_011247534.4-18;Parent=rna-XM_011247534.4;Dbxref=GeneID:171207,GenBank:XM_011247534.4,MGI:MGI:2159577;gbkey=mRNA;gene=Arhgap4;product=Rho GTPase activating protein 4%2C transcript variant X5;transcript_id=XM_011247534.4;extra_copy_number=0
CM058260.1	Liftoff	exon	65967854	65967959	.	-	.	ID=exon-XM_011247534.4-17;Parent=rna-XM_011247534.4;Dbxref=GeneID:171207,GenBank:XM_011247534.4,MGI:MGI:2159577;gbkey=mRNA;gene=Arhgap4;product=Rho GTPase activating protein 4%2C transcript variant X5;transcript_id=XM_011247534.4;extra_copy_number=0
CM058260.1	Liftoff	exon	65968055	65968189	.	-	.	ID=exon-XM_011247534.4-16;Parent=rna-XM_011247534.4;Dbxref=GeneID:171207,GenBank:XM_011247534.4,MGI:MGI:2159577;gbkey=mRNA;gene=Arhgap4;product=Rho GTPase activating protein 4%2C transcript variant X5;transcript_id=XM_011247534.4;extra_copy_number=0
CM058260.1	Liftoff	exon	65968270	65968347	.	-	.	ID=exon-XM_011247534.4-15;Parent=rna-XM_011247534.4;Dbxref=GeneID:171207,GenBank:XM_011247534.4,MGI:MGI:2159577;gbkey=mRNA;gene=Arhgap4;product=Rho GTPase activating protein 4%2C transcript variant X5;transcript_id=XM_011247534.4;extra_copy_number=0
CM058260.1	Liftoff	exon	65968433	65968493	.	-	.	ID=exon-XM_011247534.4-14;Parent=rna-XM_011247534.4;Dbxref=GeneID:171207,GenBank:XM_011247534.4,MGI:MGI:2159577;gbkey=mRNA;gene=Arhgap4;product=Rho GTPase activating protein 4%2C transcript variant X5;transcript_id=XM_011247534.4;extra_copy_number=0
CM058260.1	Liftoff	exon	65969842	65969944	.	-	.	ID=exon-XM_011247534.4-13;Parent=rna-XM_011247534.4;Dbxref=GeneID:171207,GenBank:XM_011247534.4,MGI:MGI:2159577;gbkey=mRNA;gene=Arhgap4;product=Rho GTPase activating protein 4%2C transcript variant X5;transcript_id=XM_011247534.4;extra_copy_number=0
CM058260.1	Liftoff	exon	65970146	65970173	.	-	.	ID=exon-XM_011247534.4-12;Parent=rna-XM_011247534.4;Dbxref=GeneID:171207,GenBank:XM_011247534.4,MGI:MGI:2159577;gbkey=mRNA;gene=Arhgap4;product=Rho GTPase activating protein 4%2C transcript variant X5;transcript_id=XM_011247534.4;extra_copy_number=0
CM058260.1	Liftoff	exon	65970400	65970484	.	-	.	ID=exon-XM_011247534.4-11;Parent=rna-XM_011247534.4;Dbxref=GeneID:171207,GenBank:XM_011247534.4,MGI:MGI:2159577;gbkey=mRNA;gene=Arhgap4;product=Rho GTPase activating protein 4%2C transcript variant X5;transcript_id=XM_011247534.4;extra_copy_number=0
CM058260.1	Liftoff	exon	65970579	65970770	.	-	.	ID=exon-XM_011247534.4-10;Parent=rna-XM_011247534.4;Dbxref=GeneID:171207,GenBank:XM_011247534.4,MGI:MGI:2159577;gbkey=mRNA;gene=Arhgap4;product=Rho GTPase activating protein 4%2C transcript variant X5;transcript_id=XM_011247534.4;extra_copy_number=0
CM058260.1	Liftoff	exon	65970936	65971037	.	-	.	ID=exon-XM_011247534.4-9;Parent=rna-XM_011247534.4;Dbxref=GeneID:171207,GenBank:XM_011247534.4,MGI:MGI:2159577;gbkey=mRNA;gene=Arhgap4;product=Rho GTPase activating protein 4%2C transcript variant X5;transcript_id=XM_011247534.4;extra_copy_number=0
CM058260.1	Liftoff	exon	65974551	65974772	.	-	.	ID=exon-XM_011247534.4-8;Parent=rna-XM_011247534.4;Dbxref=GeneID:171207,GenBank:XM_011247534.4,MGI:MGI:2159577;gbkey=mRNA;gene=Arhgap4;product=Rho GTPase activating protein 4%2C transcript variant X5;transcript_id=XM_011247534.4;extra_copy_number=0
CM058260.1	Liftoff	exon	65974883	65975011	.	-	.	ID=exon-XM_011247534.4-7;Parent=rna-XM_011247534.4;Dbxref=GeneID:171207,GenBank:XM_011247534.4,MGI:MGI:2159577;gbkey=mRNA;gene=Arhgap4;product=Rho GTPase activating protein 4%2C transcript variant X5;transcript_id=XM_011247534.4;extra_copy_number=0
CM058260.1	Liftoff	exon	65975954	65976166	.	-	.	ID=exon-XM_011247534.4-6;Parent=rna-XM_011247534.4;Dbxref=GeneID:171207,GenBank:XM_011247534.4,MGI:MGI:2159577;gbkey=mRNA;gene=Arhgap4;product=Rho GTPase activating protein 4%2C transcript variant X5;transcript_id=XM_011247534.4;extra_copy_number=0
CM058260.1	Liftoff	exon	65976460	65976522	.	-	.	ID=exon-XM_011247534.4-5;Parent=rna-XM_011247534.4;Dbxref=GeneID:171207,GenBank:XM_011247534.4,MGI:MGI:2159577;gbkey=mRNA;gene=Arhgap4;product=Rho GTPase activating protein 4%2C transcript variant X5;transcript_id=XM_011247534.4;extra_copy_number=0
CM058260.1	Liftoff	exon	65976732	65976894	.	-	.	ID=exon-XM_011247534.4-4;Parent=rna-XM_011247534.4;Dbxref=GeneID:171207,GenBank:XM_011247534.4,MGI:MGI:2159577;gbkey=mRNA;gene=Arhgap4;product=Rho GTPase activating protein 4%2C transcript variant X5;transcript_id=XM_011247534.4;extra_copy_number=0
CM058260.1	Liftoff	exon	65976972	65977179	.	-	.	ID=exon-XM_011247534.4-3;Parent=rna-XM_011247534.4;Dbxref=GeneID:171207,GenBank:XM_011247534.4,MGI:MGI:2159577;gbkey=mRNA;gene=Arhgap4;product=Rho GTPase activating protein 4%2C transcript variant X5;transcript_id=XM_011247534.4;extra_copy_number=0
CM058260.1	Liftoff	exon	65980459	65980638	.	-	.	ID=exon-XM_011247534.4-2;Parent=rna-XM_011247534.4;Dbxref=GeneID:171207,GenBank:XM_011247534.4,MGI:MGI:2159577;gbkey=mRNA;gene=Arhgap4;product=Rho GTPase activating protein 4%2C transcript variant X5;transcript_id=XM_011247534.4;extra_copy_number=0
CM058260.1	Liftoff	exon	65981466	65981637	.	-	.	ID=exon-XM_011247534.4-1;Parent=rna-XM_011247534.4;Dbxref=GeneID:171207,GenBank:XM_011247534.4,MGI:MGI:2159577;gbkey=mRNA;gene=Arhgap4;product=Rho GTPase activating protein 4%2C transcript variant X5;transcript_id=XM_011247534.4;extra_copy_number=0
CM058260.1	Liftoff	CDS	65965037	65965264	.	-	.	ID=cds-XP_011245836.1;Parent=rna-XM_011247534.4;Dbxref=GeneID:171207,GenBank:XP_011245836.1,MGI:MGI:2159577;Name=XP_011245836.1;gbkey=CDS;gene=Arhgap4;product=rho GTPase-activating protein 4 isoform X5;protein_id=XP_011245836.1;extra_copy_number=0
CM058260.1	Liftoff	CDS	65966249	65966348	.	-	.	ID=cds-XP_011245836.1;Parent=rna-XM_011247534.4;Dbxref=GeneID:171207,GenBank:XP_011245836.1,MGI:MGI:2159577;Name=XP_011245836.1;gbkey=CDS;gene=Arhgap4;product=rho GTPase-activating protein 4 isoform X5;protein_id=XP_011245836.1;extra_copy_number=0
CM058260.1	Liftoff	CDS	65966695	65966787	.	-	.	ID=cds-XP_011245836.1;Parent=rna-XM_011247534.4;Dbxref=GeneID:171207,GenBank:XP_011245836.1,MGI:MGI:2159577;Name=XP_011245836.1;gbkey=CDS;gene=Arhgap4;product=rho GTPase-activating protein 4 isoform X5;protein_id=XP_011245836.1;extra_copy_number=0
CM058260.1	Liftoff	CDS	65967115	65967316	.	-	.	ID=cds-XP_011245836.1;Parent=rna-XM_011247534.4;Dbxref=GeneID:171207,GenBank:XP_011245836.1,MGI:MGI:2159577;Name=XP_011245836.1;gbkey=CDS;gene=Arhgap4;product=rho GTPase-activating protein 4 isoform X5;protein_id=XP_011245836.1;extra_copy_number=0
CM058260.1	Liftoff	CDS	65967382	65967455	.	-	.	ID=cds-XP_011245836.1;Parent=rna-XM_011247534.4;Dbxref=GeneID:171207,GenBank:XP_011245836.1,MGI:MGI:2159577;Name=XP_011245836.1;gbkey=CDS;gene=Arhgap4;product=rho GTPase-activating protein 4 isoform X5;protein_id=XP_011245836.1;extra_copy_number=0
CM058260.1	Liftoff	CDS	65967530	65967763	.	-	.	ID=cds-XP_011245836.1;Parent=rna-XM_011247534.4;Dbxref=GeneID:171207,GenBank:XP_011245836.1,MGI:MGI:2159577;Name=XP_011245836.1;gbkey=CDS;gene=Arhgap4;product=rho GTPase-activating protein 4 isoform X5;protein_id=XP_011245836.1;extra_copy_number=0
CM058260.1	Liftoff	CDS	65967854	65967959	.	-	.	ID=cds-XP_011245836.1;Parent=rna-XM_011247534.4;Dbxref=GeneID:171207,GenBank:XP_011245836.1,MGI:MGI:2159577;Name=XP_011245836.1;gbkey=CDS;gene=Arhgap4;product=rho GTPase-activating protein 4 isoform X5;protein_id=XP_011245836.1;extra_copy_number=0
CM058260.1	Liftoff	CDS	65968055	65968189	.	-	.	ID=cds-XP_011245836.1;Parent=rna-XM_011247534.4;Dbxref=GeneID:171207,GenBank:XP_011245836.1,MGI:MGI:2159577;Name=XP_011245836.1;gbkey=CDS;gene=Arhgap4;product=rho GTPase-activating protein 4 isoform X5;protein_id=XP_011245836.1;extra_copy_number=0
CM058260.1	Liftoff	CDS	65968270	65968347	.	-	.	ID=cds-XP_011245836.1;Parent=rna-XM_011247534.4;Dbxref=GeneID:171207,GenBank:XP_011245836.1,MGI:MGI:2159577;Name=XP_011245836.1;gbkey=CDS;gene=Arhgap4;product=rho GTPase-activating protein 4 isoform X5;protein_id=XP_011245836.1;extra_copy_number=0
CM058260.1	Liftoff	CDS	65968433	65968493	.	-	.	ID=cds-XP_011245836.1;Parent=rna-XM_011247534.4;Dbxref=GeneID:171207,GenBank:XP_011245836.1,MGI:MGI:2159577;Name=XP_011245836.1;gbkey=CDS;gene=Arhgap4;product=rho GTPase-activating protein 4 isoform X5;protein_id=XP_011245836.1;extra_copy_number=0
CM058260.1	Liftoff	CDS	65969842	65969944	.	-	.	ID=cds-XP_011245836.1;Parent=rna-XM_011247534.4;Dbxref=GeneID:171207,GenBank:XP_011245836.1,MGI:MGI:2159577;Name=XP_011245836.1;gbkey=CDS;gene=Arhgap4;product=rho GTPase-activating protein 4 isoform X5;protein_id=XP_011245836.1;extra_copy_number=0
CM058260.1	Liftoff	CDS	65970146	65970173	.	-	.	ID=cds-XP_011245836.1;Parent=rna-XM_011247534.4;Dbxref=GeneID:171207,GenBank:XP_011245836.1,MGI:MGI:2159577;Name=XP_011245836.1;gbkey=CDS;gene=Arhgap4;product=rho GTPase-activating protein 4 isoform X5;protein_id=XP_011245836.1;extra_copy_number=0
CM058260.1	Liftoff	CDS	65970400	65970484	.	-	.	ID=cds-XP_011245836.1;Parent=rna-XM_011247534.4;Dbxref=GeneID:171207,GenBank:XP_011245836.1,MGI:MGI:2159577;Name=XP_011245836.1;gbkey=CDS;gene=Arhgap4;product=rho GTPase-activating protein 4 isoform X5;protein_id=XP_011245836.1;extra_copy_number=0
CM058260.1	Liftoff	CDS	65970579	65970770	.	-	.	ID=cds-XP_011245836.1;Parent=rna-XM_011247534.4;Dbxref=GeneID:171207,GenBank:XP_011245836.1,MGI:MGI:2159577;Name=XP_011245836.1;gbkey=CDS;gene=Arhgap4;product=rho GTPase-activating protein 4 isoform X5;protein_id=XP_011245836.1;extra_copy_number=0
CM058260.1	Liftoff	CDS	65970936	65971037	.	-	.	ID=cds-XP_011245836.1;Parent=rna-XM_011247534.4;Dbxref=GeneID:171207,GenBank:XP_011245836.1,MGI:MGI:2159577;Name=XP_011245836.1;gbkey=CDS;gene=Arhgap4;product=rho GTPase-activating protein 4 isoform X5;protein_id=XP_011245836.1;extra_copy_number=0
CM058260.1	Liftoff	CDS	65974551	65974772	.	-	.	ID=cds-XP_011245836.1;Parent=rna-XM_011247534.4;Dbxref=GeneID:171207,GenBank:XP_011245836.1,MGI:MGI:2159577;Name=XP_011245836.1;gbkey=CDS;gene=Arhgap4;product=rho GTPase-activating protein 4 isoform X5;protein_id=XP_011245836.1;extra_copy_number=0
CM058260.1	Liftoff	CDS	65974883	65975011	.	-	.	ID=cds-XP_011245836.1;Parent=rna-XM_011247534.4;Dbxref=GeneID:171207,GenBank:XP_011245836.1,MGI:MGI:2159577;Name=XP_011245836.1;gbkey=CDS;gene=Arhgap4;product=rho GTPase-activating protein 4 isoform X5;protein_id=XP_011245836.1;extra_copy_number=0
CM058260.1	Liftoff	CDS	65975954	65976166	.	-	.	ID=cds-XP_011245836.1;Parent=rna-XM_011247534.4;Dbxref=GeneID:171207,GenBank:XP_011245836.1,MGI:MGI:2159577;Name=XP_011245836.1;gbkey=CDS;gene=Arhgap4;product=rho GTPase-activating protein 4 isoform X5;protein_id=XP_011245836.1;extra_copy_number=0
CM058260.1	Liftoff	CDS	65976460	65976522	.	-	.	ID=cds-XP_011245836.1;Parent=rna-XM_011247534.4;Dbxref=GeneID:171207,GenBank:XP_011245836.1,MGI:MGI:2159577;Name=XP_011245836.1;gbkey=CDS;gene=Arhgap4;product=rho GTPase-activating protein 4 isoform X5;protein_id=XP_011245836.1;extra_copy_number=0
CM058260.1	Liftoff	CDS	65976732	65976894	.	-	.	ID=cds-XP_011245836.1;Parent=rna-XM_011247534.4;Dbxref=GeneID:171207,GenBank:XP_011245836.1,MGI:MGI:2159577;Name=XP_011245836.1;gbkey=CDS;gene=Arhgap4;product=rho GTPase-activating protein 4 isoform X5;protein_id=XP_011245836.1;extra_copy_number=0
CM058260.1	Liftoff	CDS	65976972	65977177	.	-	.	ID=cds-XP_011245836.1;Parent=rna-XM_011247534.4;Dbxref=GeneID:171207,GenBank:XP_011245836.1,MGI:MGI:2159577;Name=XP_011245836.1;gbkey=CDS;gene=Arhgap4;product=rho GTPase-activating protein 4 isoform X5;protein_id=XP_011245836.1;extra_copy_number=0
CM058260.1	Liftoff	mRNA	65964664	65981642	.	-	.	ID=rna-XM_011247535.4;Parent=gene-Arhgap4;Dbxref=GeneID:171207,GenBank:XM_011247535.4,MGI:MGI:2159577;Name=XM_011247535.4;gbkey=mRNA;gene=Arhgap4;model_evidence=Supporting evidence includes similarity to: 3 mRNAs%2C 33 ESTs%2C 2 Proteins%2C 5 long SRA reads%2C and 100%25 coverage of the annotated genomic feature by RNAseq alignments%2C including 8 samples with support for all annotated introns;product=Rho GTPase activating protein 4%2C transcript variant X6;transcript_id=XM_011247535.4;matches_ref_protein=True;valid_ORF=True;extra_copy_number=0
CM058260.1	Liftoff	exon	65964664	65965264	.	-	.	ID=exon-XM_011247535.4-20;Parent=rna-XM_011247535.4;Dbxref=GeneID:171207,GenBank:XM_011247535.4,MGI:MGI:2159577;gbkey=mRNA;gene=Arhgap4;product=Rho GTPase activating protein 4%2C transcript variant X6;transcript_id=XM_011247535.4;extra_copy_number=0
CM058260.1	Liftoff	exon	65966249	65966348	.	-	.	ID=exon-XM_011247535.4-19;Parent=rna-XM_011247535.4;Dbxref=GeneID:171207,GenBank:XM_011247535.4,MGI:MGI:2159577;gbkey=mRNA;gene=Arhgap4;product=Rho GTPase activating protein 4%2C transcript variant X6;transcript_id=XM_011247535.4;extra_copy_number=0
CM058260.1	Liftoff	exon	65966695	65966787	.	-	.	ID=exon-XM_011247535.4-18;Parent=rna-XM_011247535.4;Dbxref=GeneID:171207,GenBank:XM_011247535.4,MGI:MGI:2159577;gbkey=mRNA;gene=Arhgap4;product=Rho GTPase activating protein 4%2C transcript variant X6;transcript_id=XM_011247535.4;extra_copy_number=0
CM058260.1	Liftoff	exon	65967115	65967316	.	-	.	ID=exon-XM_011247535.4-17;Parent=rna-XM_011247535.4;Dbxref=GeneID:171207,GenBank:XM_011247535.4,MGI:MGI:2159577;gbkey=mRNA;gene=Arhgap4;product=Rho GTPase activating protein 4%2C transcript variant X6;transcript_id=XM_011247535.4;extra_copy_number=0
CM058260.1	Liftoff	exon	65967382	65967455	.	-	.	ID=exon-XM_011247535.4-16;Parent=rna-XM_011247535.4;Dbxref=GeneID:171207,GenBank:XM_011247535.4,MGI:MGI:2159577;gbkey=mRNA;gene=Arhgap4;product=Rho GTPase activating protein 4%2C transcript variant X6;transcript_id=XM_011247535.4;extra_copy_number=0
CM058260.1	Liftoff	exon	65967530	65967763	.	-	.	ID=exon-XM_011247535.4-15;Parent=rna-XM_011247535.4;Dbxref=GeneID:171207,GenBank:XM_011247535.4,MGI:MGI:2159577;gbkey=mRNA;gene=Arhgap4;product=Rho GTPase activating protein 4%2C transcript variant X6;transcript_id=XM_011247535.4;extra_copy_number=0
CM058260.1	Liftoff	exon	65967854	65967959	.	-	.	ID=exon-XM_011247535.4-14;Parent=rna-XM_011247535.4;Dbxref=GeneID:171207,GenBank:XM_011247535.4,MGI:MGI:2159577;gbkey=mRNA;gene=Arhgap4;product=Rho GTPase activating protein 4%2C transcript variant X6;transcript_id=XM_011247535.4;extra_copy_number=0
CM058260.1	Liftoff	exon	65968055	65968189	.	-	.	ID=exon-XM_011247535.4-13;Parent=rna-XM_011247535.4;Dbxref=GeneID:171207,GenBank:XM_011247535.4,MGI:MGI:2159577;gbkey=mRNA;gene=Arhgap4;product=Rho GTPase activating protein 4%2C transcript variant X6;transcript_id=XM_011247535.4;extra_copy_number=0
CM058260.1	Liftoff	exon	65968270	65968347	.	-	.	ID=exon-XM_011247535.4-12;Parent=rna-XM_011247535.4;Dbxref=GeneID:171207,GenBank:XM_011247535.4,MGI:MGI:2159577;gbkey=mRNA;gene=Arhgap4;product=Rho GTPase activating protein 4%2C transcript variant X6;transcript_id=XM_011247535.4;extra_copy_number=0
CM058260.1	Liftoff	exon	65968433	65968493	.	-	.	ID=exon-XM_011247535.4-11;Parent=rna-XM_011247535.4;Dbxref=GeneID:171207,GenBank:XM_011247535.4,MGI:MGI:2159577;gbkey=mRNA;gene=Arhgap4;product=Rho GTPase activating protein 4%2C transcript variant X6;transcript_id=XM_011247535.4;extra_copy_number=0
CM058260.1	Liftoff	exon	65969842	65969944	.	-	.	ID=exon-XM_011247535.4-10;Parent=rna-XM_011247535.4;Dbxref=GeneID:171207,GenBank:XM_011247535.4,MGI:MGI:2159577;gbkey=mRNA;gene=Arhgap4;product=Rho GTPase activating protein 4%2C transcript variant X6;transcript_id=XM_011247535.4;extra_copy_number=0
CM058260.1	Liftoff	exon	65970146	65970173	.	-	.	ID=exon-XM_011247535.4-9;Parent=rna-XM_011247535.4;Dbxref=GeneID:171207,GenBank:XM_011247535.4,MGI:MGI:2159577;gbkey=mRNA;gene=Arhgap4;product=Rho GTPase activating protein 4%2C transcript variant X6;transcript_id=XM_011247535.4;extra_copy_number=0
CM058260.1	Liftoff	exon	65970400	65970484	.	-	.	ID=exon-XM_011247535.4-8;Parent=rna-XM_011247535.4;Dbxref=GeneID:171207,GenBank:XM_011247535.4,MGI:MGI:2159577;gbkey=mRNA;gene=Arhgap4;product=Rho GTPase activating protein 4%2C transcript variant X6;transcript_id=XM_011247535.4;extra_copy_number=0
CM058260.1	Liftoff	exon	65970579	65970770	.	-	.	ID=exon-XM_011247535.4-7;Parent=rna-XM_011247535.4;Dbxref=GeneID:171207,GenBank:XM_011247535.4,MGI:MGI:2159577;gbkey=mRNA;gene=Arhgap4;product=Rho GTPase activating protein 4%2C transcript variant X6;transcript_id=XM_011247535.4;extra_copy_number=0
CM058260.1	Liftoff	exon	65970936	65971037	.	-	.	ID=exon-XM_011247535.4-6;Parent=rna-XM_011247535.4;Dbxref=GeneID:171207,GenBank:XM_011247535.4,MGI:MGI:2159577;gbkey=mRNA;gene=Arhgap4;product=Rho GTPase activating protein 4%2C transcript variant X6;transcript_id=XM_011247535.4;extra_copy_number=0
CM058260.1	Liftoff	exon	65975954	65976166	.	-	.	ID=exon-XM_011247535.4-5;Parent=rna-XM_011247535.4;Dbxref=GeneID:171207,GenBank:XM_011247535.4,MGI:MGI:2159577;gbkey=mRNA;gene=Arhgap4;product=Rho GTPase activating protein 4%2C transcript variant X6;transcript_id=XM_011247535.4;extra_copy_number=0
CM058260.1	Liftoff	exon	65976460	65976522	.	-	.	ID=exon-XM_011247535.4-4;Parent=rna-XM_011247535.4;Dbxref=GeneID:171207,GenBank:XM_011247535.4,MGI:MGI:2159577;gbkey=mRNA;gene=Arhgap4;product=Rho GTPase activating protein 4%2C transcript variant X6;transcript_id=XM_011247535.4;extra_copy_number=0
CM058260.1	Liftoff	exon	65976732	65976894	.	-	.	ID=exon-XM_011247535.4-3;Parent=rna-XM_011247535.4;Dbxref=GeneID:171207,GenBank:XM_011247535.4,MGI:MGI:2159577;gbkey=mRNA;gene=Arhgap4;product=Rho GTPase activating protein 4%2C transcript variant X6;transcript_id=XM_011247535.4;extra_copy_number=0
CM058260.1	Liftoff	exon	65976972	65977191	.	-	.	ID=exon-XM_011247535.4-2;Parent=rna-XM_011247535.4;Dbxref=GeneID:171207,GenBank:XM_011247535.4,MGI:MGI:2159577;gbkey=mRNA;gene=Arhgap4;product=Rho GTPase activating protein 4%2C transcript variant X6;transcript_id=XM_011247535.4;extra_copy_number=0
CM058260.1	Liftoff	exon	65981466	65981642	.	-	.	ID=exon-XM_011247535.4-1;Parent=rna-XM_011247535.4;Dbxref=GeneID:171207,GenBank:XM_011247535.4,MGI:MGI:2159577;gbkey=mRNA;gene=Arhgap4;product=Rho GTPase activating protein 4%2C transcript variant X6;transcript_id=XM_011247535.4;extra_copy_number=0
CM058260.1	Liftoff	CDS	65965037	65965264	.	-	.	ID=cds-XP_011245837.1;Parent=rna-XM_011247535.4;Dbxref=GeneID:171207,GenBank:XP_011245837.1,MGI:MGI:2159577;Name=XP_011245837.1;gbkey=CDS;gene=Arhgap4;product=rho GTPase-activating protein 4 isoform X6;protein_id=XP_011245837.1;extra_copy_number=0
CM058260.1	Liftoff	CDS	65966249	65966348	.	-	.	ID=cds-XP_011245837.1;Parent=rna-XM_011247535.4;Dbxref=GeneID:171207,GenBank:XP_011245837.1,MGI:MGI:2159577;Name=XP_011245837.1;gbkey=CDS;gene=Arhgap4;product=rho GTPase-activating protein 4 isoform X6;protein_id=XP_011245837.1;extra_copy_number=0
CM058260.1	Liftoff	CDS	65966695	65966787	.	-	.	ID=cds-XP_011245837.1;Parent=rna-XM_011247535.4;Dbxref=GeneID:171207,GenBank:XP_011245837.1,MGI:MGI:2159577;Name=XP_011245837.1;gbkey=CDS;gene=Arhgap4;product=rho GTPase-activating protein 4 isoform X6;protein_id=XP_011245837.1;extra_copy_number=0
CM058260.1	Liftoff	CDS	65967115	65967316	.	-	.	ID=cds-XP_011245837.1;Parent=rna-XM_011247535.4;Dbxref=GeneID:171207,GenBank:XP_011245837.1,MGI:MGI:2159577;Name=XP_011245837.1;gbkey=CDS;gene=Arhgap4;product=rho GTPase-activating protein 4 isoform X6;protein_id=XP_011245837.1;extra_copy_number=0
CM058260.1	Liftoff	CDS	65967382	65967455	.	-	.	ID=cds-XP_011245837.1;Parent=rna-XM_011247535.4;Dbxref=GeneID:171207,GenBank:XP_011245837.1,MGI:MGI:2159577;Name=XP_011245837.1;gbkey=CDS;gene=Arhgap4;product=rho GTPase-activating protein 4 isoform X6;protein_id=XP_011245837.1;extra_copy_number=0
CM058260.1	Liftoff	CDS	65967530	65967763	.	-	.	ID=cds-XP_011245837.1;Parent=rna-XM_011247535.4;Dbxref=GeneID:171207,GenBank:XP_011245837.1,MGI:MGI:2159577;Name=XP_011245837.1;gbkey=CDS;gene=Arhgap4;product=rho GTPase-activating protein 4 isoform X6;protein_id=XP_011245837.1;extra_copy_number=0
CM058260.1	Liftoff	CDS	65967854	65967959	.	-	.	ID=cds-XP_011245837.1;Parent=rna-XM_011247535.4;Dbxref=GeneID:171207,GenBank:XP_011245837.1,MGI:MGI:2159577;Name=XP_011245837.1;gbkey=CDS;gene=Arhgap4;product=rho GTPase-activating protein 4 isoform X6;protein_id=XP_011245837.1;extra_copy_number=0
CM058260.1	Liftoff	CDS	65968055	65968189	.	-	.	ID=cds-XP_011245837.1;Parent=rna-XM_011247535.4;Dbxref=GeneID:171207,GenBank:XP_011245837.1,MGI:MGI:2159577;Name=XP_011245837.1;gbkey=CDS;gene=Arhgap4;product=rho GTPase-activating protein 4 isoform X6;protein_id=XP_011245837.1;extra_copy_number=0
CM058260.1	Liftoff	CDS	65968270	65968347	.	-	.	ID=cds-XP_011245837.1;Parent=rna-XM_011247535.4;Dbxref=GeneID:171207,GenBank:XP_011245837.1,MGI:MGI:2159577;Name=XP_011245837.1;gbkey=CDS;gene=Arhgap4;product=rho GTPase-activating protein 4 isoform X6;protein_id=XP_011245837.1;extra_copy_number=0
CM058260.1	Liftoff	CDS	65968433	65968493	.	-	.	ID=cds-XP_011245837.1;Parent=rna-XM_011247535.4;Dbxref=GeneID:171207,GenBank:XP_011245837.1,MGI:MGI:2159577;Name=XP_011245837.1;gbkey=CDS;gene=Arhgap4;product=rho GTPase-activating protein 4 isoform X6;protein_id=XP_011245837.1;extra_copy_number=0
CM058260.1	Liftoff	CDS	65969842	65969944	.	-	.	ID=cds-XP_011245837.1;Parent=rna-XM_011247535.4;Dbxref=GeneID:171207,GenBank:XP_011245837.1,MGI:MGI:2159577;Name=XP_011245837.1;gbkey=CDS;gene=Arhgap4;product=rho GTPase-activating protein 4 isoform X6;protein_id=XP_011245837.1;extra_copy_number=0
CM058260.1	Liftoff	CDS	65970146	65970173	.	-	.	ID=cds-XP_011245837.1;Parent=rna-XM_011247535.4;Dbxref=GeneID:171207,GenBank:XP_011245837.1,MGI:MGI:2159577;Name=XP_011245837.1;gbkey=CDS;gene=Arhgap4;product=rho GTPase-activating protein 4 isoform X6;protein_id=XP_011245837.1;extra_copy_number=0
CM058260.1	Liftoff	CDS	65970400	65970484	.	-	.	ID=cds-XP_011245837.1;Parent=rna-XM_011247535.4;Dbxref=GeneID:171207,GenBank:XP_011245837.1,MGI:MGI:2159577;Name=XP_011245837.1;gbkey=CDS;gene=Arhgap4;product=rho GTPase-activating protein 4 isoform X6;protein_id=XP_011245837.1;extra_copy_number=0
CM058260.1	Liftoff	CDS	65970579	65970770	.	-	.	ID=cds-XP_011245837.1;Parent=rna-XM_011247535.4;Dbxref=GeneID:171207,GenBank:XP_011245837.1,MGI:MGI:2159577;Name=XP_011245837.1;gbkey=CDS;gene=Arhgap4;product=rho GTPase-activating protein 4 isoform X6;protein_id=XP_011245837.1;extra_copy_number=0
CM058260.1	Liftoff	CDS	65970936	65971037	.	-	.	ID=cds-XP_011245837.1;Parent=rna-XM_011247535.4;Dbxref=GeneID:171207,GenBank:XP_011245837.1,MGI:MGI:2159577;Name=XP_011245837.1;gbkey=CDS;gene=Arhgap4;product=rho GTPase-activating protein 4 isoform X6;protein_id=XP_011245837.1;extra_copy_number=0
CM058260.1	Liftoff	CDS	65975954	65976166	.	-	.	ID=cds-XP_011245837.1;Parent=rna-XM_011247535.4;Dbxref=GeneID:171207,GenBank:XP_011245837.1,MGI:MGI:2159577;Name=XP_011245837.1;gbkey=CDS;gene=Arhgap4;product=rho GTPase-activating protein 4 isoform X6;protein_id=XP_011245837.1;extra_copy_number=0
CM058260.1	Liftoff	CDS	65976460	65976522	.	-	.	ID=cds-XP_011245837.1;Parent=rna-XM_011247535.4;Dbxref=GeneID:171207,GenBank:XP_011245837.1,MGI:MGI:2159577;Name=XP_011245837.1;gbkey=CDS;gene=Arhgap4;product=rho GTPase-activating protein 4 isoform X6;protein_id=XP_011245837.1;extra_copy_number=0
CM058260.1	Liftoff	CDS	65976732	65976894	.	-	.	ID=cds-XP_011245837.1;Parent=rna-XM_011247535.4;Dbxref=GeneID:171207,GenBank:XP_011245837.1,MGI:MGI:2159577;Name=XP_011245837.1;gbkey=CDS;gene=Arhgap4;product=rho GTPase-activating protein 4 isoform X6;protein_id=XP_011245837.1;extra_copy_number=0
CM058260.1	Liftoff	CDS	65976972	65977191	.	-	.	ID=cds-XP_011245837.1;Parent=rna-XM_011247535.4;Dbxref=GeneID:171207,GenBank:XP_011245837.1,MGI:MGI:2159577;Name=XP_011245837.1;gbkey=CDS;gene=Arhgap4;product=rho GTPase-activating protein 4 isoform X6;protein_id=XP_011245837.1;extra_copy_number=0
CM058260.1	Liftoff	CDS	65981466	65981532	.	-	.	ID=cds-XP_011245837.1;Parent=rna-XM_011247535.4;Dbxref=GeneID:171207,GenBank:XP_011245837.1,MGI:MGI:2159577;Name=XP_011245837.1;gbkey=CDS;gene=Arhgap4;product=rho GTPase-activating protein 4 isoform X6;protein_id=XP_011245837.1;extra_copy_number=0
CM058260.1	Liftoff	mRNA	65964664	65981636	.	-	.	ID=rna-XM_011247536.4;Parent=gene-Arhgap4;Dbxref=GeneID:171207,GenBank:XM_011247536.4,MGI:MGI:2159577;Name=XM_011247536.4;gbkey=mRNA;gene=Arhgap4;model_evidence=Supporting evidence includes similarity to: 2 mRNAs%2C 29 ESTs%2C 2 Proteins%2C 5 long SRA reads%2C and 100%25 coverage of the annotated genomic feature by RNAseq alignments%2C including 13 samples with support for all annotated introns;product=Rho GTPase activating protein 4%2C transcript variant X7;transcript_id=XM_011247536.4;matches_ref_protein=True;valid_ORF=True;extra_copy_number=0
CM058260.1	Liftoff	exon	65964664	65965264	.	-	.	ID=exon-XM_011247536.4-16;Parent=rna-XM_011247536.4;Dbxref=GeneID:171207,GenBank:XM_011247536.4,MGI:MGI:2159577;gbkey=mRNA;gene=Arhgap4;product=Rho GTPase activating protein 4%2C transcript variant X7;transcript_id=XM_011247536.4;extra_copy_number=0
CM058260.1	Liftoff	exon	65966249	65966348	.	-	.	ID=exon-XM_011247536.4-15;Parent=rna-XM_011247536.4;Dbxref=GeneID:171207,GenBank:XM_011247536.4,MGI:MGI:2159577;gbkey=mRNA;gene=Arhgap4;product=Rho GTPase activating protein 4%2C transcript variant X7;transcript_id=XM_011247536.4;extra_copy_number=0
CM058260.1	Liftoff	exon	65966695	65966787	.	-	.	ID=exon-XM_011247536.4-14;Parent=rna-XM_011247536.4;Dbxref=GeneID:171207,GenBank:XM_011247536.4,MGI:MGI:2159577;gbkey=mRNA;gene=Arhgap4;product=Rho GTPase activating protein 4%2C transcript variant X7;transcript_id=XM_011247536.4;extra_copy_number=0
CM058260.1	Liftoff	exon	65967115	65967316	.	-	.	ID=exon-XM_011247536.4-13;Parent=rna-XM_011247536.4;Dbxref=GeneID:171207,GenBank:XM_011247536.4,MGI:MGI:2159577;gbkey=mRNA;gene=Arhgap4;product=Rho GTPase activating protein 4%2C transcript variant X7;transcript_id=XM_011247536.4;extra_copy_number=0
CM058260.1	Liftoff	exon	65967382	65967455	.	-	.	ID=exon-XM_011247536.4-12;Parent=rna-XM_011247536.4;Dbxref=GeneID:171207,GenBank:XM_011247536.4,MGI:MGI:2159577;gbkey=mRNA;gene=Arhgap4;product=Rho GTPase activating protein 4%2C transcript variant X7;transcript_id=XM_011247536.4;extra_copy_number=0
CM058260.1	Liftoff	exon	65967530	65967763	.	-	.	ID=exon-XM_011247536.4-11;Parent=rna-XM_011247536.4;Dbxref=GeneID:171207,GenBank:XM_011247536.4,MGI:MGI:2159577;gbkey=mRNA;gene=Arhgap4;product=Rho GTPase activating protein 4%2C transcript variant X7;transcript_id=XM_011247536.4;extra_copy_number=0
CM058260.1	Liftoff	exon	65967854	65967959	.	-	.	ID=exon-XM_011247536.4-10;Parent=rna-XM_011247536.4;Dbxref=GeneID:171207,GenBank:XM_011247536.4,MGI:MGI:2159577;gbkey=mRNA;gene=Arhgap4;product=Rho GTPase activating protein 4%2C transcript variant X7;transcript_id=XM_011247536.4;extra_copy_number=0
CM058260.1	Liftoff	exon	65968055	65968189	.	-	.	ID=exon-XM_011247536.4-9;Parent=rna-XM_011247536.4;Dbxref=GeneID:171207,GenBank:XM_011247536.4,MGI:MGI:2159577;gbkey=mRNA;gene=Arhgap4;product=Rho GTPase activating protein 4%2C transcript variant X7;transcript_id=XM_011247536.4;extra_copy_number=0
CM058260.1	Liftoff	exon	65968270	65968347	.	-	.	ID=exon-XM_011247536.4-8;Parent=rna-XM_011247536.4;Dbxref=GeneID:171207,GenBank:XM_011247536.4,MGI:MGI:2159577;gbkey=mRNA;gene=Arhgap4;product=Rho GTPase activating protein 4%2C transcript variant X7;transcript_id=XM_011247536.4;extra_copy_number=0
CM058260.1	Liftoff	exon	65968433	65968493	.	-	.	ID=exon-XM_011247536.4-7;Parent=rna-XM_011247536.4;Dbxref=GeneID:171207,GenBank:XM_011247536.4,MGI:MGI:2159577;gbkey=mRNA;gene=Arhgap4;product=Rho GTPase activating protein 4%2C transcript variant X7;transcript_id=XM_011247536.4;extra_copy_number=0
CM058260.1	Liftoff	exon	65969842	65969944	.	-	.	ID=exon-XM_011247536.4-6;Parent=rna-XM_011247536.4;Dbxref=GeneID:171207,GenBank:XM_011247536.4,MGI:MGI:2159577;gbkey=mRNA;gene=Arhgap4;product=Rho GTPase activating protein 4%2C transcript variant X7;transcript_id=XM_011247536.4;extra_copy_number=0
CM058260.1	Liftoff	exon	65970146	65970173	.	-	.	ID=exon-XM_011247536.4-5;Parent=rna-XM_011247536.4;Dbxref=GeneID:171207,GenBank:XM_011247536.4,MGI:MGI:2159577;gbkey=mRNA;gene=Arhgap4;product=Rho GTPase activating protein 4%2C transcript variant X7;transcript_id=XM_011247536.4;extra_copy_number=0
CM058260.1	Liftoff	exon	65970400	65970484	.	-	.	ID=exon-XM_011247536.4-4;Parent=rna-XM_011247536.4;Dbxref=GeneID:171207,GenBank:XM_011247536.4,MGI:MGI:2159577;gbkey=mRNA;gene=Arhgap4;product=Rho GTPase activating protein 4%2C transcript variant X7;transcript_id=XM_011247536.4;extra_copy_number=0
CM058260.1	Liftoff	exon	65970579	65970770	.	-	.	ID=exon-XM_011247536.4-3;Parent=rna-XM_011247536.4;Dbxref=GeneID:171207,GenBank:XM_011247536.4,MGI:MGI:2159577;gbkey=mRNA;gene=Arhgap4;product=Rho GTPase activating protein 4%2C transcript variant X7;transcript_id=XM_011247536.4;extra_copy_number=0
CM058260.1	Liftoff	exon	65970936	65971037	.	-	.	ID=exon-XM_011247536.4-2;Parent=rna-XM_011247536.4;Dbxref=GeneID:171207,GenBank:XM_011247536.4,MGI:MGI:2159577;gbkey=mRNA;gene=Arhgap4;product=Rho GTPase activating protein 4%2C transcript variant X7;transcript_id=XM_011247536.4;extra_copy_number=0
CM058260.1	Liftoff	exon	65981466	65981636	.	-	.	ID=exon-XM_011247536.4-1;Parent=rna-XM_011247536.4;Dbxref=GeneID:171207,GenBank:XM_011247536.4,MGI:MGI:2159577;gbkey=mRNA;gene=Arhgap4;product=Rho GTPase activating protein 4%2C transcript variant X7;transcript_id=XM_011247536.4;extra_copy_number=0
CM058260.1	Liftoff	CDS	65965037	65965264	.	-	.	ID=cds-XP_011245838.1;Parent=rna-XM_011247536.4;Dbxref=GeneID:171207,GenBank:XP_011245838.1,MGI:MGI:2159577;Name=XP_011245838.1;gbkey=CDS;gene=Arhgap4;product=rho GTPase-activating protein 4 isoform X7;protein_id=XP_011245838.1;extra_copy_number=0
CM058260.1	Liftoff	CDS	65966249	65966348	.	-	.	ID=cds-XP_011245838.1;Parent=rna-XM_011247536.4;Dbxref=GeneID:171207,GenBank:XP_011245838.1,MGI:MGI:2159577;Name=XP_011245838.1;gbkey=CDS;gene=Arhgap4;product=rho GTPase-activating protein 4 isoform X7;protein_id=XP_011245838.1;extra_copy_number=0
CM058260.1	Liftoff	CDS	65966695	65966787	.	-	.	ID=cds-XP_011245838.1;Parent=rna-XM_011247536.4;Dbxref=GeneID:171207,GenBank:XP_011245838.1,MGI:MGI:2159577;Name=XP_011245838.1;gbkey=CDS;gene=Arhgap4;product=rho GTPase-activating protein 4 isoform X7;protein_id=XP_011245838.1;extra_copy_number=0
CM058260.1	Liftoff	CDS	65967115	65967316	.	-	.	ID=cds-XP_011245838.1;Parent=rna-XM_011247536.4;Dbxref=GeneID:171207,GenBank:XP_011245838.1,MGI:MGI:2159577;Name=XP_011245838.1;gbkey=CDS;gene=Arhgap4;product=rho GTPase-activating protein 4 isoform X7;protein_id=XP_011245838.1;extra_copy_number=0
CM058260.1	Liftoff	CDS	65967382	65967455	.	-	.	ID=cds-XP_011245838.1;Parent=rna-XM_011247536.4;Dbxref=GeneID:171207,GenBank:XP_011245838.1,MGI:MGI:2159577;Name=XP_011245838.1;gbkey=CDS;gene=Arhgap4;product=rho GTPase-activating protein 4 isoform X7;protein_id=XP_011245838.1;extra_copy_number=0
CM058260.1	Liftoff	CDS	65967530	65967763	.	-	.	ID=cds-XP_011245838.1;Parent=rna-XM_011247536.4;Dbxref=GeneID:171207,GenBank:XP_011245838.1,MGI:MGI:2159577;Name=XP_011245838.1;gbkey=CDS;gene=Arhgap4;product=rho GTPase-activating protein 4 isoform X7;protein_id=XP_011245838.1;extra_copy_number=0
CM058260.1	Liftoff	CDS	65967854	65967959	.	-	.	ID=cds-XP_011245838.1;Parent=rna-XM_011247536.4;Dbxref=GeneID:171207,GenBank:XP_011245838.1,MGI:MGI:2159577;Name=XP_011245838.1;gbkey=CDS;gene=Arhgap4;product=rho GTPase-activating protein 4 isoform X7;protein_id=XP_011245838.1;extra_copy_number=0
CM058260.1	Liftoff	CDS	65968055	65968189	.	-	.	ID=cds-XP_011245838.1;Parent=rna-XM_011247536.4;Dbxref=GeneID:171207,GenBank:XP_011245838.1,MGI:MGI:2159577;Name=XP_011245838.1;gbkey=CDS;gene=Arhgap4;product=rho GTPase-activating protein 4 isoform X7;protein_id=XP_011245838.1;extra_copy_number=0
CM058260.1	Liftoff	CDS	65968270	65968347	.	-	.	ID=cds-XP_011245838.1;Parent=rna-XM_011247536.4;Dbxref=GeneID:171207,GenBank:XP_011245838.1,MGI:MGI:2159577;Name=XP_011245838.1;gbkey=CDS;gene=Arhgap4;product=rho GTPase-activating protein 4 isoform X7;protein_id=XP_011245838.1;extra_copy_number=0
CM058260.1	Liftoff	CDS	65968433	65968493	.	-	.	ID=cds-XP_011245838.1;Parent=rna-XM_011247536.4;Dbxref=GeneID:171207,GenBank:XP_011245838.1,MGI:MGI:2159577;Name=XP_011245838.1;gbkey=CDS;gene=Arhgap4;product=rho GTPase-activating protein 4 isoform X7;protein_id=XP_011245838.1;extra_copy_number=0
CM058260.1	Liftoff	CDS	65969842	65969944	.	-	.	ID=cds-XP_011245838.1;Parent=rna-XM_011247536.4;Dbxref=GeneID:171207,GenBank:XP_011245838.1,MGI:MGI:2159577;Name=XP_011245838.1;gbkey=CDS;gene=Arhgap4;product=rho GTPase-activating protein 4 isoform X7;protein_id=XP_011245838.1;extra_copy_number=0
CM058260.1	Liftoff	CDS	65970146	65970173	.	-	.	ID=cds-XP_011245838.1;Parent=rna-XM_011247536.4;Dbxref=GeneID:171207,GenBank:XP_011245838.1,MGI:MGI:2159577;Name=XP_011245838.1;gbkey=CDS;gene=Arhgap4;product=rho GTPase-activating protein 4 isoform X7;protein_id=XP_011245838.1;extra_copy_number=0
CM058260.1	Liftoff	CDS	65970400	65970484	.	-	.	ID=cds-XP_011245838.1;Parent=rna-XM_011247536.4;Dbxref=GeneID:171207,GenBank:XP_011245838.1,MGI:MGI:2159577;Name=XP_011245838.1;gbkey=CDS;gene=Arhgap4;product=rho GTPase-activating protein 4 isoform X7;protein_id=XP_011245838.1;extra_copy_number=0
CM058260.1	Liftoff	CDS	65970579	65970770	.	-	.	ID=cds-XP_011245838.1;Parent=rna-XM_011247536.4;Dbxref=GeneID:171207,GenBank:XP_011245838.1,MGI:MGI:2159577;Name=XP_011245838.1;gbkey=CDS;gene=Arhgap4;product=rho GTPase-activating protein 4 isoform X7;protein_id=XP_011245838.1;extra_copy_number=0
CM058260.1	Liftoff	CDS	65970936	65971037	.	-	.	ID=cds-XP_011245838.1;Parent=rna-XM_011247536.4;Dbxref=GeneID:171207,GenBank:XP_011245838.1,MGI:MGI:2159577;Name=XP_011245838.1;gbkey=CDS;gene=Arhgap4;product=rho GTPase-activating protein 4 isoform X7;protein_id=XP_011245838.1;extra_copy_number=0
CM058260.1	Liftoff	CDS	65981466	65981483	.	-	.	ID=cds-XP_011245838.1;Parent=rna-XM_011247536.4;Dbxref=GeneID:171207,GenBank:XP_011245838.1,MGI:MGI:2159577;Name=XP_011245838.1;gbkey=CDS;gene=Arhgap4;product=rho GTPase-activating protein 4 isoform X7;protein_id=XP_011245838.1;extra_copy_number=0
CM058260.1	Liftoff	mRNA	65964664	65977059	.	-	.	ID=rna-XM_011247537.3;Parent=gene-Arhgap4;Dbxref=GeneID:171207,GenBank:XM_011247537.3,MGI:MGI:2159577;Name=XM_011247537.3;gbkey=mRNA;gene=Arhgap4;model_evidence=Supporting evidence includes similarity to: 1 mRNA%2C 29 ESTs%2C 2 Proteins%2C 5 long SRA reads%2C and 100%25 coverage of the annotated genomic feature by RNAseq alignments%2C including 11 samples with support for all annotated introns;product=Rho GTPase activating protein 4%2C transcript variant X8;transcript_id=XM_011247537.3;matches_ref_protein=True;valid_ORF=True;extra_copy_number=0
CM058260.1	Liftoff	exon	65964664	65965264	.	-	.	ID=exon-XM_011247537.3-16;Parent=rna-XM_011247537.3;Dbxref=GeneID:171207,GenBank:XM_011247537.3,MGI:MGI:2159577;gbkey=mRNA;gene=Arhgap4;product=Rho GTPase activating protein 4%2C transcript variant X8;transcript_id=XM_011247537.3;extra_copy_number=0
CM058260.1	Liftoff	exon	65966249	65966348	.	-	.	ID=exon-XM_011247537.3-15;Parent=rna-XM_011247537.3;Dbxref=GeneID:171207,GenBank:XM_011247537.3,MGI:MGI:2159577;gbkey=mRNA;gene=Arhgap4;product=Rho GTPase activating protein 4%2C transcript variant X8;transcript_id=XM_011247537.3;extra_copy_number=0
CM058260.1	Liftoff	exon	65966695	65966787	.	-	.	ID=exon-XM_011247537.3-14;Parent=rna-XM_011247537.3;Dbxref=GeneID:171207,GenBank:XM_011247537.3,MGI:MGI:2159577;gbkey=mRNA;gene=Arhgap4;product=Rho GTPase activating protein 4%2C transcript variant X8;transcript_id=XM_011247537.3;extra_copy_number=0
CM058260.1	Liftoff	exon	65967115	65967316	.	-	.	ID=exon-XM_011247537.3-13;Parent=rna-XM_011247537.3;Dbxref=GeneID:171207,GenBank:XM_011247537.3,MGI:MGI:2159577;gbkey=mRNA;gene=Arhgap4;product=Rho GTPase activating protein 4%2C transcript variant X8;transcript_id=XM_011247537.3;extra_copy_number=0
CM058260.1	Liftoff	exon	65967382	65967455	.	-	.	ID=exon-XM_011247537.3-12;Parent=rna-XM_011247537.3;Dbxref=GeneID:171207,GenBank:XM_011247537.3,MGI:MGI:2159577;gbkey=mRNA;gene=Arhgap4;product=Rho GTPase activating protein 4%2C transcript variant X8;transcript_id=XM_011247537.3;extra_copy_number=0
CM058260.1	Liftoff	exon	65967530	65967763	.	-	.	ID=exon-XM_011247537.3-11;Parent=rna-XM_011247537.3;Dbxref=GeneID:171207,GenBank:XM_011247537.3,MGI:MGI:2159577;gbkey=mRNA;gene=Arhgap4;product=Rho GTPase activating protein 4%2C transcript variant X8;transcript_id=XM_011247537.3;extra_copy_number=0
CM058260.1	Liftoff	exon	65967854	65967959	.	-	.	ID=exon-XM_011247537.3-10;Parent=rna-XM_011247537.3;Dbxref=GeneID:171207,GenBank:XM_011247537.3,MGI:MGI:2159577;gbkey=mRNA;gene=Arhgap4;product=Rho GTPase activating protein 4%2C transcript variant X8;transcript_id=XM_011247537.3;extra_copy_number=0
CM058260.1	Liftoff	exon	65968055	65968189	.	-	.	ID=exon-XM_011247537.3-9;Parent=rna-XM_011247537.3;Dbxref=GeneID:171207,GenBank:XM_011247537.3,MGI:MGI:2159577;gbkey=mRNA;gene=Arhgap4;product=Rho GTPase activating protein 4%2C transcript variant X8;transcript_id=XM_011247537.3;extra_copy_number=0
CM058260.1	Liftoff	exon	65968270	65968347	.	-	.	ID=exon-XM_011247537.3-8;Parent=rna-XM_011247537.3;Dbxref=GeneID:171207,GenBank:XM_011247537.3,MGI:MGI:2159577;gbkey=mRNA;gene=Arhgap4;product=Rho GTPase activating protein 4%2C transcript variant X8;transcript_id=XM_011247537.3;extra_copy_number=0
CM058260.1	Liftoff	exon	65968433	65968493	.	-	.	ID=exon-XM_011247537.3-7;Parent=rna-XM_011247537.3;Dbxref=GeneID:171207,GenBank:XM_011247537.3,MGI:MGI:2159577;gbkey=mRNA;gene=Arhgap4;product=Rho GTPase activating protein 4%2C transcript variant X8;transcript_id=XM_011247537.3;extra_copy_number=0
CM058260.1	Liftoff	exon	65969842	65969944	.	-	.	ID=exon-XM_011247537.3-6;Parent=rna-XM_011247537.3;Dbxref=GeneID:171207,GenBank:XM_011247537.3,MGI:MGI:2159577;gbkey=mRNA;gene=Arhgap4;product=Rho GTPase activating protein 4%2C transcript variant X8;transcript_id=XM_011247537.3;extra_copy_number=0
CM058260.1	Liftoff	exon	65970146	65970173	.	-	.	ID=exon-XM_011247537.3-5;Parent=rna-XM_011247537.3;Dbxref=GeneID:171207,GenBank:XM_011247537.3,MGI:MGI:2159577;gbkey=mRNA;gene=Arhgap4;product=Rho GTPase activating protein 4%2C transcript variant X8;transcript_id=XM_011247537.3;extra_copy_number=0
CM058260.1	Liftoff	exon	65970400	65970484	.	-	.	ID=exon-XM_011247537.3-4;Parent=rna-XM_011247537.3;Dbxref=GeneID:171207,GenBank:XM_011247537.3,MGI:MGI:2159577;gbkey=mRNA;gene=Arhgap4;product=Rho GTPase activating protein 4%2C transcript variant X8;transcript_id=XM_011247537.3;extra_copy_number=0
CM058260.1	Liftoff	exon	65970579	65970770	.	-	.	ID=exon-XM_011247537.3-3;Parent=rna-XM_011247537.3;Dbxref=GeneID:171207,GenBank:XM_011247537.3,MGI:MGI:2159577;gbkey=mRNA;gene=Arhgap4;product=Rho GTPase activating protein 4%2C transcript variant X8;transcript_id=XM_011247537.3;extra_copy_number=0
CM058260.1	Liftoff	exon	65970936	65971037	.	-	.	ID=exon-XM_011247537.3-2;Parent=rna-XM_011247537.3;Dbxref=GeneID:171207,GenBank:XM_011247537.3,MGI:MGI:2159577;gbkey=mRNA;gene=Arhgap4;product=Rho GTPase activating protein 4%2C transcript variant X8;transcript_id=XM_011247537.3;extra_copy_number=0
CM058260.1	Liftoff	exon	65976972	65977059	.	-	.	ID=exon-XM_011247537.3-1;Parent=rna-XM_011247537.3;Dbxref=GeneID:171207,GenBank:XM_011247537.3,MGI:MGI:2159577;gbkey=mRNA;gene=Arhgap4;product=Rho GTPase activating protein 4%2C transcript variant X8;transcript_id=XM_011247537.3;extra_copy_number=0
CM058260.1	Liftoff	CDS	65965037	65965264	.	-	.	ID=cds-XP_011245839.1;Parent=rna-XM_011247537.3;Dbxref=GeneID:171207,GenBank:XP_011245839.1,MGI:MGI:2159577;Name=XP_011245839.1;gbkey=CDS;gene=Arhgap4;product=rho GTPase-activating protein 4 isoform X8;protein_id=XP_011245839.1;extra_copy_number=0
CM058260.1	Liftoff	CDS	65966249	65966348	.	-	.	ID=cds-XP_011245839.1;Parent=rna-XM_011247537.3;Dbxref=GeneID:171207,GenBank:XP_011245839.1,MGI:MGI:2159577;Name=XP_011245839.1;gbkey=CDS;gene=Arhgap4;product=rho GTPase-activating protein 4 isoform X8;protein_id=XP_011245839.1;extra_copy_number=0
CM058260.1	Liftoff	CDS	65966695	65966787	.	-	.	ID=cds-XP_011245839.1;Parent=rna-XM_011247537.3;Dbxref=GeneID:171207,GenBank:XP_011245839.1,MGI:MGI:2159577;Name=XP_011245839.1;gbkey=CDS;gene=Arhgap4;product=rho GTPase-activating protein 4 isoform X8;protein_id=XP_011245839.1;extra_copy_number=0
CM058260.1	Liftoff	CDS	65967115	65967316	.	-	.	ID=cds-XP_011245839.1;Parent=rna-XM_011247537.3;Dbxref=GeneID:171207,GenBank:XP_011245839.1,MGI:MGI:2159577;Name=XP_011245839.1;gbkey=CDS;gene=Arhgap4;product=rho GTPase-activating protein 4 isoform X8;protein_id=XP_011245839.1;extra_copy_number=0
CM058260.1	Liftoff	CDS	65967382	65967455	.	-	.	ID=cds-XP_011245839.1;Parent=rna-XM_011247537.3;Dbxref=GeneID:171207,GenBank:XP_011245839.1,MGI:MGI:2159577;Name=XP_011245839.1;gbkey=CDS;gene=Arhgap4;product=rho GTPase-activating protein 4 isoform X8;protein_id=XP_011245839.1;extra_copy_number=0
CM058260.1	Liftoff	CDS	65967530	65967763	.	-	.	ID=cds-XP_011245839.1;Parent=rna-XM_011247537.3;Dbxref=GeneID:171207,GenBank:XP_011245839.1,MGI:MGI:2159577;Name=XP_011245839.1;gbkey=CDS;gene=Arhgap4;product=rho GTPase-activating protein 4 isoform X8;protein_id=XP_011245839.1;extra_copy_number=0
CM058260.1	Liftoff	CDS	65967854	65967959	.	-	.	ID=cds-XP_011245839.1;Parent=rna-XM_011247537.3;Dbxref=GeneID:171207,GenBank:XP_011245839.1,MGI:MGI:2159577;Name=XP_011245839.1;gbkey=CDS;gene=Arhgap4;product=rho GTPase-activating protein 4 isoform X8;protein_id=XP_011245839.1;extra_copy_number=0
CM058260.1	Liftoff	CDS	65968055	65968189	.	-	.	ID=cds-XP_011245839.1;Parent=rna-XM_011247537.3;Dbxref=GeneID:171207,GenBank:XP_011245839.1,MGI:MGI:2159577;Name=XP_011245839.1;gbkey=CDS;gene=Arhgap4;product=rho GTPase-activating protein 4 isoform X8;protein_id=XP_011245839.1;extra_copy_number=0
CM058260.1	Liftoff	CDS	65968270	65968347	.	-	.	ID=cds-XP_011245839.1;Parent=rna-XM_011247537.3;Dbxref=GeneID:171207,GenBank:XP_011245839.1,MGI:MGI:2159577;Name=XP_011245839.1;gbkey=CDS;gene=Arhgap4;product=rho GTPase-activating protein 4 isoform X8;protein_id=XP_011245839.1;extra_copy_number=0
CM058260.1	Liftoff	CDS	65968433	65968493	.	-	.	ID=cds-XP_011245839.1;Parent=rna-XM_011247537.3;Dbxref=GeneID:171207,GenBank:XP_011245839.1,MGI:MGI:2159577;Name=XP_011245839.1;gbkey=CDS;gene=Arhgap4;product=rho GTPase-activating protein 4 isoform X8;protein_id=XP_011245839.1;extra_copy_number=0
CM058260.1	Liftoff	CDS	65969842	65969944	.	-	.	ID=cds-XP_011245839.1;Parent=rna-XM_011247537.3;Dbxref=GeneID:171207,GenBank:XP_011245839.1,MGI:MGI:2159577;Name=XP_011245839.1;gbkey=CDS;gene=Arhgap4;product=rho GTPase-activating protein 4 isoform X8;protein_id=XP_011245839.1;extra_copy_number=0
CM058260.1	Liftoff	CDS	65970146	65970173	.	-	.	ID=cds-XP_011245839.1;Parent=rna-XM_011247537.3;Dbxref=GeneID:171207,GenBank:XP_011245839.1,MGI:MGI:2159577;Name=XP_011245839.1;gbkey=CDS;gene=Arhgap4;product=rho GTPase-activating protein 4 isoform X8;protein_id=XP_011245839.1;extra_copy_number=0
CM058260.1	Liftoff	CDS	65970400	65970484	.	-	.	ID=cds-XP_011245839.1;Parent=rna-XM_011247537.3;Dbxref=GeneID:171207,GenBank:XP_011245839.1,MGI:MGI:2159577;Name=XP_011245839.1;gbkey=CDS;gene=Arhgap4;product=rho GTPase-activating protein 4 isoform X8;protein_id=XP_011245839.1;extra_copy_number=0
CM058260.1	Liftoff	CDS	65970579	65970770	.	-	.	ID=cds-XP_011245839.1;Parent=rna-XM_011247537.3;Dbxref=GeneID:171207,GenBank:XP_011245839.1,MGI:MGI:2159577;Name=XP_011245839.1;gbkey=CDS;gene=Arhgap4;product=rho GTPase-activating protein 4 isoform X8;protein_id=XP_011245839.1;extra_copy_number=0
CM058260.1	Liftoff	CDS	65970936	65971016	.	-	.	ID=cds-XP_011245839.1;Parent=rna-XM_011247537.3;Dbxref=GeneID:171207,GenBank:XP_011245839.1,MGI:MGI:2159577;Name=XP_011245839.1;gbkey=CDS;gene=Arhgap4;product=rho GTPase-activating protein 4 isoform X8;protein_id=XP_011245839.1;extra_copy_number=0
CM058260.1	Liftoff	match	65981895	65982316	.	+	.	ID=ff39081d-8ee8-4b17-a372-ae3ba911289d;Target=NG_153604.1 1 422 +;assembly_bases_aln=422;assembly_bases_seq=422;bit_score=786.403;blast_aligner=1;blast_score=422;common_component=0;e_value=0;filter_score=0;for_remapping=2;gap_count=0;hsp_percent_coverage=100;matchable_bases=422;matched_bases=422;num_ident=422;num_mismatch=0;pct_coverage=100;pct_coverage_hiqual=100;pct_identity_gap=100;pct_identity_gapopen_only=100;pct_identity_ungap=100;rank=1;weighted_identity=1;coverage=1.0;sequence_ID=1.0;extra_copy_number=0;copy_num_ID=ff39081d-8ee8-4b17-a372-ae3ba911289d_0
CM058260.1	Liftoff	enhancer	65981995	65982216	.	.	.	ID=id-GeneID:128928000;Dbxref=GeneID:128928000;Note=cis-regulatory module chrX:71157031-71157252 (MGSCv37/mm9 assembly coordinates);experiment=EXISTENCE:reporter gene assay evidence [ECO:0000049][PMID:25872643];function=activates a minimal SCP1 promoter by CapStarr-seq with weak activity in P5424 T cells {active_cell/tissue: P5424 T cell};gbkey=regulatory;regulatory_class=enhancer;coverage=1.0;sequence_ID=1.0;extra_copy_number=0;copy_num_ID=id-GeneID:128928000_0
CM058260.1	Liftoff	biological_region	65981995	65982216	.	+	.	ID=id-GeneID:128928000-2;Dbxref=GeneID:128928000;Name=biological region;gbkey=Region;standard_name=CapStarr-seq enhancer MGSCv37_chrX:71157031-71157252;coverage=1.0;sequence_ID=1.0;extra_copy_number=0;copy_num_ID=id-GeneID:128928000-2_0
CM058260.1	Liftoff	gene	65987173	65992247	.	-	.	ID=gene-Naa10;Dbxref=GeneID:56292,MGI:MGI:1915255;Name=Naa10;description=N(alpha)-acetyltransferase 10%2C NatA catalytic subunit;gbkey=Gene;gene=Naa10;gene_biotype=protein_coding;gene_synonym=2310039H09Rik,Ard1,Ard1a,Te2;coverage=1.0;sequence_ID=1.0;valid_ORFs=6;extra_copy_number=0;copy_num_ID=gene-Naa10_0
CM058260.1	Liftoff	mRNA	65987173	65992247	.	-	.	ID=rna-NM_001177965.1;Parent=gene-Naa10;Dbxref=GeneID:56292,GenBank:NM_001177965.1,MGI:MGI:1915255;Name=NM_001177965.1;gbkey=mRNA;gene=Naa10;product=N(alpha)-acetyltransferase 10%2C NatA catalytic subunit%2C transcript variant 2;transcript_id=NM_001177965.1;matches_ref_protein=True;valid_ORF=True;extra_copy_number=0
CM058260.1	Liftoff	exon	65987173	65987589	.	-	.	ID=exon-NM_001177965.1-8;Parent=rna-NM_001177965.1;Dbxref=GeneID:56292,GenBank:NM_001177965.1,MGI:MGI:1915255;gbkey=mRNA;gene=Naa10;product=N(alpha)-acetyltransferase 10%2C NatA catalytic subunit%2C transcript variant 2;transcript_id=NM_001177965.1;extra_copy_number=0
CM058260.1	Liftoff	exon	65988146	65988230	.	-	.	ID=exon-NM_001177965.1-7;Parent=rna-NM_001177965.1;Dbxref=GeneID:56292,GenBank:NM_001177965.1,MGI:MGI:1915255;gbkey=mRNA;gene=Naa10;product=N(alpha)-acetyltransferase 10%2C NatA catalytic subunit%2C transcript variant 2;transcript_id=NM_001177965.1;extra_copy_number=0
CM058260.1	Liftoff	exon	65989805	65989849	.	-	.	ID=exon-NM_001177965.1-6;Parent=rna-NM_001177965.1;Dbxref=GeneID:56292,GenBank:NM_001177965.1,MGI:MGI:1915255;gbkey=mRNA;gene=Naa10;product=N(alpha)-acetyltransferase 10%2C NatA catalytic subunit%2C transcript variant 2;transcript_id=NM_001177965.1;extra_copy_number=0
CM058260.1	Liftoff	exon	65990057	65990172	.	-	.	ID=exon-NM_001177965.1-5;Parent=rna-NM_001177965.1;Dbxref=GeneID:56292,GenBank:NM_001177965.1,MGI:MGI:1915255;gbkey=mRNA;gene=Naa10;product=N(alpha)-acetyltransferase 10%2C NatA catalytic subunit%2C transcript variant 2;transcript_id=NM_001177965.1;extra_copy_number=0
CM058260.1	Liftoff	exon	65990266	65990311	.	-	.	ID=exon-NM_001177965.1-4;Parent=rna-NM_001177965.1;Dbxref=GeneID:56292,GenBank:NM_001177965.1,MGI:MGI:1915255;gbkey=mRNA;gene=Naa10;product=N(alpha)-acetyltransferase 10%2C NatA catalytic subunit%2C transcript variant 2;transcript_id=NM_001177965.1;extra_copy_number=0
CM058260.1	Liftoff	exon	65991286	65991344	.	-	.	ID=exon-NM_001177965.1-3;Parent=rna-NM_001177965.1;Dbxref=GeneID:56292,GenBank:NM_001177965.1,MGI:MGI:1915255;gbkey=mRNA;gene=Naa10;product=N(alpha)-acetyltransferase 10%2C NatA catalytic subunit%2C transcript variant 2;transcript_id=NM_001177965.1;extra_copy_number=0
CM058260.1	Liftoff	exon	65991575	65991673	.	-	.	ID=exon-NM_001177965.1-2;Parent=rna-NM_001177965.1;Dbxref=GeneID:56292,GenBank:NM_001177965.1,MGI:MGI:1915255;gbkey=mRNA;gene=Naa10;product=N(alpha)-acetyltransferase 10%2C NatA catalytic subunit%2C transcript variant 2;transcript_id=NM_001177965.1;extra_copy_number=0
CM058260.1	Liftoff	exon	65992059	65992247	.	-	.	ID=exon-NM_001177965.1-1;Parent=rna-NM_001177965.1;Dbxref=GeneID:56292,GenBank:NM_001177965.1,MGI:MGI:1915255;gbkey=mRNA;gene=Naa10;product=N(alpha)-acetyltransferase 10%2C NatA catalytic subunit%2C transcript variant 2;transcript_id=NM_001177965.1;extra_copy_number=0
CM058260.1	Liftoff	CDS	65987383	65987589	.	-	.	ID=cds-NP_001171436.1;Parent=rna-NM_001177965.1;Dbxref=CCDS:CCDS53102.1,GeneID:56292,GenBank:NP_001171436.1,MGI:MGI:1915255;Name=NP_001171436.1;Note=isoform 2 is encoded by transcript variant 2;gbkey=CDS;gene=Naa10;product=N-alpha-acetyltransferase 10 isoform 2;protein_id=NP_001171436.1;extra_copy_number=0
CM058260.1	Liftoff	CDS	65988146	65988230	.	-	.	ID=cds-NP_001171436.1;Parent=rna-NM_001177965.1;Dbxref=CCDS:CCDS53102.1,GeneID:56292,GenBank:NP_001171436.1,MGI:MGI:1915255;Name=NP_001171436.1;Note=isoform 2 is encoded by transcript variant 2;gbkey=CDS;gene=Naa10;product=N-alpha-acetyltransferase 10 isoform 2;protein_id=NP_001171436.1;extra_copy_number=0
CM058260.1	Liftoff	CDS	65989805	65989849	.	-	.	ID=cds-NP_001171436.1;Parent=rna-NM_001177965.1;Dbxref=CCDS:CCDS53102.1,GeneID:56292,GenBank:NP_001171436.1,MGI:MGI:1915255;Name=NP_001171436.1;Note=isoform 2 is encoded by transcript variant 2;gbkey=CDS;gene=Naa10;product=N-alpha-acetyltransferase 10 isoform 2;protein_id=NP_001171436.1;extra_copy_number=0
CM058260.1	Liftoff	CDS	65990057	65990172	.	-	.	ID=cds-NP_001171436.1;Parent=rna-NM_001177965.1;Dbxref=CCDS:CCDS53102.1,GeneID:56292,GenBank:NP_001171436.1,MGI:MGI:1915255;Name=NP_001171436.1;Note=isoform 2 is encoded by transcript variant 2;gbkey=CDS;gene=Naa10;product=N-alpha-acetyltransferase 10 isoform 2;protein_id=NP_001171436.1;extra_copy_number=0
CM058260.1	Liftoff	CDS	65990266	65990311	.	-	.	ID=cds-NP_001171436.1;Parent=rna-NM_001177965.1;Dbxref=CCDS:CCDS53102.1,GeneID:56292,GenBank:NP_001171436.1,MGI:MGI:1915255;Name=NP_001171436.1;Note=isoform 2 is encoded by transcript variant 2;gbkey=CDS;gene=Naa10;product=N-alpha-acetyltransferase 10 isoform 2;protein_id=NP_001171436.1;extra_copy_number=0
CM058260.1	Liftoff	CDS	65991286	65991344	.	-	.	ID=cds-NP_001171436.1;Parent=rna-NM_001177965.1;Dbxref=CCDS:CCDS53102.1,GeneID:56292,GenBank:NP_001171436.1,MGI:MGI:1915255;Name=NP_001171436.1;Note=isoform 2 is encoded by transcript variant 2;gbkey=CDS;gene=Naa10;product=N-alpha-acetyltransferase 10 isoform 2;protein_id=NP_001171436.1;extra_copy_number=0
CM058260.1	Liftoff	CDS	65991575	65991673	.	-	.	ID=cds-NP_001171436.1;Parent=rna-NM_001177965.1;Dbxref=CCDS:CCDS53102.1,GeneID:56292,GenBank:NP_001171436.1,MGI:MGI:1915255;Name=NP_001171436.1;Note=isoform 2 is encoded by transcript variant 2;gbkey=CDS;gene=Naa10;product=N-alpha-acetyltransferase 10 isoform 2;protein_id=NP_001171436.1;extra_copy_number=0
CM058260.1	Liftoff	CDS	65992059	65992079	.	-	.	ID=cds-NP_001171436.1;Parent=rna-NM_001177965.1;Dbxref=CCDS:CCDS53102.1,GeneID:56292,GenBank:NP_001171436.1,MGI:MGI:1915255;Name=NP_001171436.1;Note=isoform 2 is encoded by transcript variant 2;gbkey=CDS;gene=Naa10;product=N-alpha-acetyltransferase 10 isoform 2;protein_id=NP_001171436.1;extra_copy_number=0
CM058260.1	Liftoff	mRNA	65987173	65992247	.	-	.	ID=rna-NM_001310538.1;Parent=gene-Naa10;Dbxref=GeneID:56292,GenBank:NM_001310538.1,MGI:MGI:1915255;Name=NM_001310538.1;gbkey=mRNA;gene=Naa10;product=N(alpha)-acetyltransferase 10%2C NatA catalytic subunit%2C transcript variant 3;transcript_id=NM_001310538.1;matches_ref_protein=True;valid_ORF=True;extra_copy_number=0
CM058260.1	Liftoff	exon	65987173	65987585	.	-	.	ID=exon-NM_001310538.1-8;Parent=rna-NM_001310538.1;Dbxref=GeneID:56292,GenBank:NM_001310538.1,MGI:MGI:1915255;gbkey=mRNA;gene=Naa10;product=N(alpha)-acetyltransferase 10%2C NatA catalytic subunit%2C transcript variant 3;transcript_id=NM_001310538.1;extra_copy_number=0
CM058260.1	Liftoff	exon	65988146	65988230	.	-	.	ID=exon-NM_001310538.1-7;Parent=rna-NM_001310538.1;Dbxref=GeneID:56292,GenBank:NM_001310538.1,MGI:MGI:1915255;gbkey=mRNA;gene=Naa10;product=N(alpha)-acetyltransferase 10%2C NatA catalytic subunit%2C transcript variant 3;transcript_id=NM_001310538.1;extra_copy_number=0
CM058260.1	Liftoff	exon	65989805	65989849	.	-	.	ID=exon-NM_001310538.1-6;Parent=rna-NM_001310538.1;Dbxref=GeneID:56292,GenBank:NM_001310538.1,MGI:MGI:1915255;gbkey=mRNA;gene=Naa10;product=N(alpha)-acetyltransferase 10%2C NatA catalytic subunit%2C transcript variant 3;transcript_id=NM_001310538.1;extra_copy_number=0
CM058260.1	Liftoff	exon	65990057	65990172	.	-	.	ID=exon-NM_001310538.1-5;Parent=rna-NM_001310538.1;Dbxref=GeneID:56292,GenBank:NM_001310538.1,MGI:MGI:1915255;gbkey=mRNA;gene=Naa10;product=N(alpha)-acetyltransferase 10%2C NatA catalytic subunit%2C transcript variant 3;transcript_id=NM_001310538.1;extra_copy_number=0
CM058260.1	Liftoff	exon	65990266	65990311	.	-	.	ID=exon-NM_001310538.1-4;Parent=rna-NM_001310538.1;Dbxref=GeneID:56292,GenBank:NM_001310538.1,MGI:MGI:1915255;gbkey=mRNA;gene=Naa10;product=N(alpha)-acetyltransferase 10%2C NatA catalytic subunit%2C transcript variant 3;transcript_id=NM_001310538.1;extra_copy_number=0
CM058260.1	Liftoff	exon	65991286	65991344	.	-	.	ID=exon-NM_001310538.1-3;Parent=rna-NM_001310538.1;Dbxref=GeneID:56292,GenBank:NM_001310538.1,MGI:MGI:1915255;gbkey=mRNA;gene=Naa10;product=N(alpha)-acetyltransferase 10%2C NatA catalytic subunit%2C transcript variant 3;transcript_id=NM_001310538.1;extra_copy_number=0
CM058260.1	Liftoff	exon	65991575	65991673	.	-	.	ID=exon-NM_001310538.1-2;Parent=rna-NM_001310538.1;Dbxref=GeneID:56292,GenBank:NM_001310538.1,MGI:MGI:1915255;gbkey=mRNA;gene=Naa10;product=N(alpha)-acetyltransferase 10%2C NatA catalytic subunit%2C transcript variant 3;transcript_id=NM_001310538.1;extra_copy_number=0
CM058260.1	Liftoff	exon	65992059	65992247	.	-	.	ID=exon-NM_001310538.1-1;Parent=rna-NM_001310538.1;Dbxref=GeneID:56292,GenBank:NM_001310538.1,MGI:MGI:1915255;gbkey=mRNA;gene=Naa10;product=N(alpha)-acetyltransferase 10%2C NatA catalytic subunit%2C transcript variant 3;transcript_id=NM_001310538.1;extra_copy_number=0
CM058260.1	Liftoff	CDS	65987544	65987585	.	-	.	ID=cds-NP_001297467.1;Parent=rna-NM_001310538.1;Dbxref=CCDS:CCDS81139.1,GeneID:56292,GenBank:NP_001297467.1,MGI:MGI:1915255;Name=NP_001297467.1;Note=isoform 3 is encoded by transcript variant 3;gbkey=CDS;gene=Naa10;product=N-alpha-acetyltransferase 10 isoform 3;protein_id=NP_001297467.1;extra_copy_number=0
CM058260.1	Liftoff	CDS	65988146	65988230	.	-	.	ID=cds-NP_001297467.1;Parent=rna-NM_001310538.1;Dbxref=CCDS:CCDS81139.1,GeneID:56292,GenBank:NP_001297467.1,MGI:MGI:1915255;Name=NP_001297467.1;Note=isoform 3 is encoded by transcript variant 3;gbkey=CDS;gene=Naa10;product=N-alpha-acetyltransferase 10 isoform 3;protein_id=NP_001297467.1;extra_copy_number=0
CM058260.1	Liftoff	CDS	65989805	65989849	.	-	.	ID=cds-NP_001297467.1;Parent=rna-NM_001310538.1;Dbxref=CCDS:CCDS81139.1,GeneID:56292,GenBank:NP_001297467.1,MGI:MGI:1915255;Name=NP_001297467.1;Note=isoform 3 is encoded by transcript variant 3;gbkey=CDS;gene=Naa10;product=N-alpha-acetyltransferase 10 isoform 3;protein_id=NP_001297467.1;extra_copy_number=0
CM058260.1	Liftoff	CDS	65990057	65990172	.	-	.	ID=cds-NP_001297467.1;Parent=rna-NM_001310538.1;Dbxref=CCDS:CCDS81139.1,GeneID:56292,GenBank:NP_001297467.1,MGI:MGI:1915255;Name=NP_001297467.1;Note=isoform 3 is encoded by transcript variant 3;gbkey=CDS;gene=Naa10;product=N-alpha-acetyltransferase 10 isoform 3;protein_id=NP_001297467.1;extra_copy_number=0
CM058260.1	Liftoff	CDS	65990266	65990311	.	-	.	ID=cds-NP_001297467.1;Parent=rna-NM_001310538.1;Dbxref=CCDS:CCDS81139.1,GeneID:56292,GenBank:NP_001297467.1,MGI:MGI:1915255;Name=NP_001297467.1;Note=isoform 3 is encoded by transcript variant 3;gbkey=CDS;gene=Naa10;product=N-alpha-acetyltransferase 10 isoform 3;protein_id=NP_001297467.1;extra_copy_number=0
CM058260.1	Liftoff	CDS	65991286	65991344	.	-	.	ID=cds-NP_001297467.1;Parent=rna-NM_001310538.1;Dbxref=CCDS:CCDS81139.1,GeneID:56292,GenBank:NP_001297467.1,MGI:MGI:1915255;Name=NP_001297467.1;Note=isoform 3 is encoded by transcript variant 3;gbkey=CDS;gene=Naa10;product=N-alpha-acetyltransferase 10 isoform 3;protein_id=NP_001297467.1;extra_copy_number=0
CM058260.1	Liftoff	CDS	65991575	65991673	.	-	.	ID=cds-NP_001297467.1;Parent=rna-NM_001310538.1;Dbxref=CCDS:CCDS81139.1,GeneID:56292,GenBank:NP_001297467.1,MGI:MGI:1915255;Name=NP_001297467.1;Note=isoform 3 is encoded by transcript variant 3;gbkey=CDS;gene=Naa10;product=N-alpha-acetyltransferase 10 isoform 3;protein_id=NP_001297467.1;extra_copy_number=0
CM058260.1	Liftoff	CDS	65992059	65992079	.	-	.	ID=cds-NP_001297467.1;Parent=rna-NM_001310538.1;Dbxref=CCDS:CCDS81139.1,GeneID:56292,GenBank:NP_001297467.1,MGI:MGI:1915255;Name=NP_001297467.1;Note=isoform 3 is encoded by transcript variant 3;gbkey=CDS;gene=Naa10;product=N-alpha-acetyltransferase 10 isoform 3;protein_id=NP_001297467.1;extra_copy_number=0
CM058260.1	Liftoff	mRNA	65987173	65992247	.	-	.	ID=rna-NM_019870.3;Parent=gene-Naa10;Dbxref=GeneID:56292,GenBank:NM_019870.3,MGI:MGI:1915255;Name=NM_019870.3;gbkey=mRNA;gene=Naa10;product=N(alpha)-acetyltransferase 10%2C NatA catalytic subunit%2C transcript variant 1;tag=RefSeq Select;transcript_id=NM_019870.3;matches_ref_protein=True;valid_ORF=True;extra_copy_number=0
CM058260.1	Liftoff	exon	65987173	65987498	.	-	.	ID=exon-NM_019870.3-8;Parent=rna-NM_019870.3;Dbxref=GeneID:56292,GenBank:NM_019870.3,MGI:MGI:1915255;gbkey=mRNA;gene=Naa10;product=N(alpha)-acetyltransferase 10%2C NatA catalytic subunit%2C transcript variant 1;tag=RefSeq Select;transcript_id=NM_019870.3;extra_copy_number=0
CM058260.1	Liftoff	exon	65988146	65988230	.	-	.	ID=exon-NM_019870.3-7;Parent=rna-NM_019870.3;Dbxref=GeneID:56292,GenBank:NM_019870.3,MGI:MGI:1915255;gbkey=mRNA;gene=Naa10;product=N(alpha)-acetyltransferase 10%2C NatA catalytic subunit%2C transcript variant 1;tag=RefSeq Select;transcript_id=NM_019870.3;extra_copy_number=0
CM058260.1	Liftoff	exon	65989805	65989849	.	-	.	ID=exon-NM_019870.3-6;Parent=rna-NM_019870.3;Dbxref=GeneID:56292,GenBank:NM_019870.3,MGI:MGI:1915255;gbkey=mRNA;gene=Naa10;product=N(alpha)-acetyltransferase 10%2C NatA catalytic subunit%2C transcript variant 1;tag=RefSeq Select;transcript_id=NM_019870.3;extra_copy_number=0
CM058260.1	Liftoff	exon	65990057	65990172	.	-	.	ID=exon-NM_019870.3-5;Parent=rna-NM_019870.3;Dbxref=GeneID:56292,GenBank:NM_019870.3,MGI:MGI:1915255;gbkey=mRNA;gene=Naa10;product=N(alpha)-acetyltransferase 10%2C NatA catalytic subunit%2C transcript variant 1;tag=RefSeq Select;transcript_id=NM_019870.3;extra_copy_number=0
CM058260.1	Liftoff	exon	65990266	65990311	.	-	.	ID=exon-NM_019870.3-4;Parent=rna-NM_019870.3;Dbxref=GeneID:56292,GenBank:NM_019870.3,MGI:MGI:1915255;gbkey=mRNA;gene=Naa10;product=N(alpha)-acetyltransferase 10%2C NatA catalytic subunit%2C transcript variant 1;tag=RefSeq Select;transcript_id=NM_019870.3;extra_copy_number=0
CM058260.1	Liftoff	exon	65991286	65991344	.	-	.	ID=exon-NM_019870.3-3;Parent=rna-NM_019870.3;Dbxref=GeneID:56292,GenBank:NM_019870.3,MGI:MGI:1915255;gbkey=mRNA;gene=Naa10;product=N(alpha)-acetyltransferase 10%2C NatA catalytic subunit%2C transcript variant 1;tag=RefSeq Select;transcript_id=NM_019870.3;extra_copy_number=0
CM058260.1	Liftoff	exon	65991575	65991673	.	-	.	ID=exon-NM_019870.3-2;Parent=rna-NM_019870.3;Dbxref=GeneID:56292,GenBank:NM_019870.3,MGI:MGI:1915255;gbkey=mRNA;gene=Naa10;product=N(alpha)-acetyltransferase 10%2C NatA catalytic subunit%2C transcript variant 1;tag=RefSeq Select;transcript_id=NM_019870.3;extra_copy_number=0
CM058260.1	Liftoff	exon	65992059	65992247	.	-	.	ID=exon-NM_019870.3-1;Parent=rna-NM_019870.3;Dbxref=GeneID:56292,GenBank:NM_019870.3,MGI:MGI:1915255;gbkey=mRNA;gene=Naa10;product=N(alpha)-acetyltransferase 10%2C NatA catalytic subunit%2C transcript variant 1;tag=RefSeq Select;transcript_id=NM_019870.3;extra_copy_number=0
CM058260.1	Liftoff	CDS	65987262	65987498	.	-	.	ID=cds-NP_063923.1;Parent=rna-NM_019870.3;Dbxref=CCDS:CCDS30217.1,GeneID:56292,GenBank:NP_063923.1,MGI:MGI:1915255;Name=NP_063923.1;Note=isoform 1 is encoded by transcript variant 1;gbkey=CDS;gene=Naa10;product=N-alpha-acetyltransferase 10 isoform 1;protein_id=NP_063923.1;tag=RefSeq Select;extra_copy_number=0
CM058260.1	Liftoff	CDS	65988146	65988230	.	-	.	ID=cds-NP_063923.1;Parent=rna-NM_019870.3;Dbxref=CCDS:CCDS30217.1,GeneID:56292,GenBank:NP_063923.1,MGI:MGI:1915255;Name=NP_063923.1;Note=isoform 1 is encoded by transcript variant 1;gbkey=CDS;gene=Naa10;product=N-alpha-acetyltransferase 10 isoform 1;protein_id=NP_063923.1;tag=RefSeq Select;extra_copy_number=0
CM058260.1	Liftoff	CDS	65989805	65989849	.	-	.	ID=cds-NP_063923.1;Parent=rna-NM_019870.3;Dbxref=CCDS:CCDS30217.1,GeneID:56292,GenBank:NP_063923.1,MGI:MGI:1915255;Name=NP_063923.1;Note=isoform 1 is encoded by transcript variant 1;gbkey=CDS;gene=Naa10;product=N-alpha-acetyltransferase 10 isoform 1;protein_id=NP_063923.1;tag=RefSeq Select;extra_copy_number=0
CM058260.1	Liftoff	CDS	65990057	65990172	.	-	.	ID=cds-NP_063923.1;Parent=rna-NM_019870.3;Dbxref=CCDS:CCDS30217.1,GeneID:56292,GenBank:NP_063923.1,MGI:MGI:1915255;Name=NP_063923.1;Note=isoform 1 is encoded by transcript variant 1;gbkey=CDS;gene=Naa10;product=N-alpha-acetyltransferase 10 isoform 1;protein_id=NP_063923.1;tag=RefSeq Select;extra_copy_number=0
CM058260.1	Liftoff	CDS	65990266	65990311	.	-	.	ID=cds-NP_063923.1;Parent=rna-NM_019870.3;Dbxref=CCDS:CCDS30217.1,GeneID:56292,GenBank:NP_063923.1,MGI:MGI:1915255;Name=NP_063923.1;Note=isoform 1 is encoded by transcript variant 1;gbkey=CDS;gene=Naa10;product=N-alpha-acetyltransferase 10 isoform 1;protein_id=NP_063923.1;tag=RefSeq Select;extra_copy_number=0
CM058260.1	Liftoff	CDS	65991286	65991344	.	-	.	ID=cds-NP_063923.1;Parent=rna-NM_019870.3;Dbxref=CCDS:CCDS30217.1,GeneID:56292,GenBank:NP_063923.1,MGI:MGI:1915255;Name=NP_063923.1;Note=isoform 1 is encoded by transcript variant 1;gbkey=CDS;gene=Naa10;product=N-alpha-acetyltransferase 10 isoform 1;protein_id=NP_063923.1;tag=RefSeq Select;extra_copy_number=0
CM058260.1	Liftoff	CDS	65991575	65991673	.	-	.	ID=cds-NP_063923.1;Parent=rna-NM_019870.3;Dbxref=CCDS:CCDS30217.1,GeneID:56292,GenBank:NP_063923.1,MGI:MGI:1915255;Name=NP_063923.1;Note=isoform 1 is encoded by transcript variant 1;gbkey=CDS;gene=Naa10;product=N-alpha-acetyltransferase 10 isoform 1;protein_id=NP_063923.1;tag=RefSeq Select;extra_copy_number=0
CM058260.1	Liftoff	CDS	65992059	65992079	.	-	.	ID=cds-NP_063923.1;Parent=rna-NM_019870.3;Dbxref=CCDS:CCDS30217.1,GeneID:56292,GenBank:NP_063923.1,MGI:MGI:1915255;Name=NP_063923.1;Note=isoform 1 is encoded by transcript variant 1;gbkey=CDS;gene=Naa10;product=N-alpha-acetyltransferase 10 isoform 1;protein_id=NP_063923.1;tag=RefSeq Select;extra_copy_number=0
CM058260.1	Liftoff	mRNA	65987178	65992187	.	-	.	ID=rna-XM_036162037.1;Parent=gene-Naa10;Dbxref=GeneID:56292,GenBank:XM_036162037.1,MGI:MGI:1915255;Name=XM_036162037.1;gbkey=mRNA;gene=Naa10;model_evidence=Supporting evidence includes similarity to: 1 mRNA%2C 36 ESTs%2C 1 Protein%2C 395 long SRA reads%2C and 100%25 coverage of the annotated genomic feature by RNAseq alignments%2C including 35 samples with support for all annotated introns;product=N(alpha)-acetyltransferase 10%2C NatA catalytic subunit%2C transcript variant X1;transcript_id=XM_036162037.1;matches_ref_protein=True;valid_ORF=True;extra_copy_number=0
CM058260.1	Liftoff	exon	65987178	65987498	.	-	.	ID=exon-XM_036162037.1-8;Parent=rna-XM_036162037.1;Dbxref=GeneID:56292,GenBank:XM_036162037.1,MGI:MGI:1915255;gbkey=mRNA;gene=Naa10;product=N(alpha)-acetyltransferase 10%2C NatA catalytic subunit%2C transcript variant X1;transcript_id=XM_036162037.1;extra_copy_number=0
CM058260.1	Liftoff	exon	65988146	65988230	.	-	.	ID=exon-XM_036162037.1-7;Parent=rna-XM_036162037.1;Dbxref=GeneID:56292,GenBank:XM_036162037.1,MGI:MGI:1915255;gbkey=mRNA;gene=Naa10;product=N(alpha)-acetyltransferase 10%2C NatA catalytic subunit%2C transcript variant X1;transcript_id=XM_036162037.1;extra_copy_number=0
CM058260.1	Liftoff	exon	65989805	65989849	.	-	.	ID=exon-XM_036162037.1-6;Parent=rna-XM_036162037.1;Dbxref=GeneID:56292,GenBank:XM_036162037.1,MGI:MGI:1915255;gbkey=mRNA;gene=Naa10;product=N(alpha)-acetyltransferase 10%2C NatA catalytic subunit%2C transcript variant X1;transcript_id=XM_036162037.1;extra_copy_number=0
CM058260.1	Liftoff	exon	65990057	65990172	.	-	.	ID=exon-XM_036162037.1-5;Parent=rna-XM_036162037.1;Dbxref=GeneID:56292,GenBank:XM_036162037.1,MGI:MGI:1915255;gbkey=mRNA;gene=Naa10;product=N(alpha)-acetyltransferase 10%2C NatA catalytic subunit%2C transcript variant X1;transcript_id=XM_036162037.1;extra_copy_number=0
CM058260.1	Liftoff	exon	65990266	65990311	.	-	.	ID=exon-XM_036162037.1-4;Parent=rna-XM_036162037.1;Dbxref=GeneID:56292,GenBank:XM_036162037.1,MGI:MGI:1915255;gbkey=mRNA;gene=Naa10;product=N(alpha)-acetyltransferase 10%2C NatA catalytic subunit%2C transcript variant X1;transcript_id=XM_036162037.1;extra_copy_number=0
CM058260.1	Liftoff	exon	65991286	65991344	.	-	.	ID=exon-XM_036162037.1-3;Parent=rna-XM_036162037.1;Dbxref=GeneID:56292,GenBank:XM_036162037.1,MGI:MGI:1915255;gbkey=mRNA;gene=Naa10;product=N(alpha)-acetyltransferase 10%2C NatA catalytic subunit%2C transcript variant X1;transcript_id=XM_036162037.1;extra_copy_number=0
CM058260.1	Liftoff	exon	65991575	65991673	.	-	.	ID=exon-XM_036162037.1-2;Parent=rna-XM_036162037.1;Dbxref=GeneID:56292,GenBank:XM_036162037.1,MGI:MGI:1915255;gbkey=mRNA;gene=Naa10;product=N(alpha)-acetyltransferase 10%2C NatA catalytic subunit%2C transcript variant X1;transcript_id=XM_036162037.1;extra_copy_number=0
CM058260.1	Liftoff	exon	65992001	65992187	.	-	.	ID=exon-XM_036162037.1-1;Parent=rna-XM_036162037.1;Dbxref=GeneID:56292,GenBank:XM_036162037.1,MGI:MGI:1915255;gbkey=mRNA;gene=Naa10;product=N(alpha)-acetyltransferase 10%2C NatA catalytic subunit%2C transcript variant X1;transcript_id=XM_036162037.1;extra_copy_number=0
CM058260.1	Liftoff	CDS	65987262	65987498	.	-	.	ID=cds-XP_036017930.1;Parent=rna-XM_036162037.1;Dbxref=GeneID:56292,GenBank:XP_036017930.1,MGI:MGI:1915255;Name=XP_036017930.1;gbkey=CDS;gene=Naa10;product=N-alpha-acetyltransferase 10 isoform X1;protein_id=XP_036017930.1;extra_copy_number=0
CM058260.1	Liftoff	CDS	65988146	65988230	.	-	.	ID=cds-XP_036017930.1;Parent=rna-XM_036162037.1;Dbxref=GeneID:56292,GenBank:XP_036017930.1,MGI:MGI:1915255;Name=XP_036017930.1;gbkey=CDS;gene=Naa10;product=N-alpha-acetyltransferase 10 isoform X1;protein_id=XP_036017930.1;extra_copy_number=0
CM058260.1	Liftoff	CDS	65989805	65989849	.	-	.	ID=cds-XP_036017930.1;Parent=rna-XM_036162037.1;Dbxref=GeneID:56292,GenBank:XP_036017930.1,MGI:MGI:1915255;Name=XP_036017930.1;gbkey=CDS;gene=Naa10;product=N-alpha-acetyltransferase 10 isoform X1;protein_id=XP_036017930.1;extra_copy_number=0
CM058260.1	Liftoff	CDS	65990057	65990172	.	-	.	ID=cds-XP_036017930.1;Parent=rna-XM_036162037.1;Dbxref=GeneID:56292,GenBank:XP_036017930.1,MGI:MGI:1915255;Name=XP_036017930.1;gbkey=CDS;gene=Naa10;product=N-alpha-acetyltransferase 10 isoform X1;protein_id=XP_036017930.1;extra_copy_number=0
CM058260.1	Liftoff	CDS	65990266	65990311	.	-	.	ID=cds-XP_036017930.1;Parent=rna-XM_036162037.1;Dbxref=GeneID:56292,GenBank:XP_036017930.1,MGI:MGI:1915255;Name=XP_036017930.1;gbkey=CDS;gene=Naa10;product=N-alpha-acetyltransferase 10 isoform X1;protein_id=XP_036017930.1;extra_copy_number=0
CM058260.1	Liftoff	CDS	65991286	65991344	.	-	.	ID=cds-XP_036017930.1;Parent=rna-XM_036162037.1;Dbxref=GeneID:56292,GenBank:XP_036017930.1,MGI:MGI:1915255;Name=XP_036017930.1;gbkey=CDS;gene=Naa10;product=N-alpha-acetyltransferase 10 isoform X1;protein_id=XP_036017930.1;extra_copy_number=0
CM058260.1	Liftoff	CDS	65991575	65991661	.	-	.	ID=cds-XP_036017930.1;Parent=rna-XM_036162037.1;Dbxref=GeneID:56292,GenBank:XP_036017930.1,MGI:MGI:1915255;Name=XP_036017930.1;gbkey=CDS;gene=Naa10;product=N-alpha-acetyltransferase 10 isoform X1;protein_id=XP_036017930.1;extra_copy_number=0
CM058260.1	Liftoff	mRNA	65987178	65992187	.	-	.	ID=rna-XM_036162038.1;Parent=gene-Naa10;Dbxref=GeneID:56292,GenBank:XM_036162038.1,MGI:MGI:1915255;Name=XM_036162038.1;gbkey=mRNA;gene=Naa10;model_evidence=Supporting evidence includes similarity to: 33 ESTs%2C 852 long SRA reads%2C and 100%25 coverage of the annotated genomic feature by RNAseq alignments%2C including 35 samples with support for all annotated introns;product=N(alpha)-acetyltransferase 10%2C NatA catalytic subunit%2C transcript variant X2;transcript_id=XM_036162038.1;matches_ref_protein=True;valid_ORF=True;extra_copy_number=0
CM058260.1	Liftoff	exon	65987178	65987589	.	-	.	ID=exon-XM_036162038.1-8;Parent=rna-XM_036162038.1;Dbxref=GeneID:56292,GenBank:XM_036162038.1,MGI:MGI:1915255;gbkey=mRNA;gene=Naa10;product=N(alpha)-acetyltransferase 10%2C NatA catalytic subunit%2C transcript variant X2;transcript_id=XM_036162038.1;extra_copy_number=0
CM058260.1	Liftoff	exon	65988146	65988230	.	-	.	ID=exon-XM_036162038.1-7;Parent=rna-XM_036162038.1;Dbxref=GeneID:56292,GenBank:XM_036162038.1,MGI:MGI:1915255;gbkey=mRNA;gene=Naa10;product=N(alpha)-acetyltransferase 10%2C NatA catalytic subunit%2C transcript variant X2;transcript_id=XM_036162038.1;extra_copy_number=0
CM058260.1	Liftoff	exon	65989805	65989849	.	-	.	ID=exon-XM_036162038.1-6;Parent=rna-XM_036162038.1;Dbxref=GeneID:56292,GenBank:XM_036162038.1,MGI:MGI:1915255;gbkey=mRNA;gene=Naa10;product=N(alpha)-acetyltransferase 10%2C NatA catalytic subunit%2C transcript variant X2;transcript_id=XM_036162038.1;extra_copy_number=0
CM058260.1	Liftoff	exon	65990057	65990172	.	-	.	ID=exon-XM_036162038.1-5;Parent=rna-XM_036162038.1;Dbxref=GeneID:56292,GenBank:XM_036162038.1,MGI:MGI:1915255;gbkey=mRNA;gene=Naa10;product=N(alpha)-acetyltransferase 10%2C NatA catalytic subunit%2C transcript variant X2;transcript_id=XM_036162038.1;extra_copy_number=0
CM058260.1	Liftoff	exon	65990266	65990311	.	-	.	ID=exon-XM_036162038.1-4;Parent=rna-XM_036162038.1;Dbxref=GeneID:56292,GenBank:XM_036162038.1,MGI:MGI:1915255;gbkey=mRNA;gene=Naa10;product=N(alpha)-acetyltransferase 10%2C NatA catalytic subunit%2C transcript variant X2;transcript_id=XM_036162038.1;extra_copy_number=0
CM058260.1	Liftoff	exon	65991286	65991344	.	-	.	ID=exon-XM_036162038.1-3;Parent=rna-XM_036162038.1;Dbxref=GeneID:56292,GenBank:XM_036162038.1,MGI:MGI:1915255;gbkey=mRNA;gene=Naa10;product=N(alpha)-acetyltransferase 10%2C NatA catalytic subunit%2C transcript variant X2;transcript_id=XM_036162038.1;extra_copy_number=0
CM058260.1	Liftoff	exon	65991575	65991673	.	-	.	ID=exon-XM_036162038.1-2;Parent=rna-XM_036162038.1;Dbxref=GeneID:56292,GenBank:XM_036162038.1,MGI:MGI:1915255;gbkey=mRNA;gene=Naa10;product=N(alpha)-acetyltransferase 10%2C NatA catalytic subunit%2C transcript variant X2;transcript_id=XM_036162038.1;extra_copy_number=0
CM058260.1	Liftoff	exon	65992001	65992187	.	-	.	ID=exon-XM_036162038.1-1;Parent=rna-XM_036162038.1;Dbxref=GeneID:56292,GenBank:XM_036162038.1,MGI:MGI:1915255;gbkey=mRNA;gene=Naa10;product=N(alpha)-acetyltransferase 10%2C NatA catalytic subunit%2C transcript variant X2;transcript_id=XM_036162038.1;extra_copy_number=0
CM058260.1	Liftoff	CDS	65987383	65987589	.	-	.	ID=cds-XP_036017931.1;Parent=rna-XM_036162038.1;Dbxref=GeneID:56292,GenBank:XP_036017931.1,MGI:MGI:1915255;Name=XP_036017931.1;gbkey=CDS;gene=Naa10;product=N-alpha-acetyltransferase 10 isoform X2;protein_id=XP_036017931.1;extra_copy_number=0
CM058260.1	Liftoff	CDS	65988146	65988230	.	-	.	ID=cds-XP_036017931.1;Parent=rna-XM_036162038.1;Dbxref=GeneID:56292,GenBank:XP_036017931.1,MGI:MGI:1915255;Name=XP_036017931.1;gbkey=CDS;gene=Naa10;product=N-alpha-acetyltransferase 10 isoform X2;protein_id=XP_036017931.1;extra_copy_number=0
CM058260.1	Liftoff	CDS	65989805	65989849	.	-	.	ID=cds-XP_036017931.1;Parent=rna-XM_036162038.1;Dbxref=GeneID:56292,GenBank:XP_036017931.1,MGI:MGI:1915255;Name=XP_036017931.1;gbkey=CDS;gene=Naa10;product=N-alpha-acetyltransferase 10 isoform X2;protein_id=XP_036017931.1;extra_copy_number=0
CM058260.1	Liftoff	CDS	65990057	65990172	.	-	.	ID=cds-XP_036017931.1;Parent=rna-XM_036162038.1;Dbxref=GeneID:56292,GenBank:XP_036017931.1,MGI:MGI:1915255;Name=XP_036017931.1;gbkey=CDS;gene=Naa10;product=N-alpha-acetyltransferase 10 isoform X2;protein_id=XP_036017931.1;extra_copy_number=0
CM058260.1	Liftoff	CDS	65990266	65990311	.	-	.	ID=cds-XP_036017931.1;Parent=rna-XM_036162038.1;Dbxref=GeneID:56292,GenBank:XP_036017931.1,MGI:MGI:1915255;Name=XP_036017931.1;gbkey=CDS;gene=Naa10;product=N-alpha-acetyltransferase 10 isoform X2;protein_id=XP_036017931.1;extra_copy_number=0
CM058260.1	Liftoff	CDS	65991286	65991344	.	-	.	ID=cds-XP_036017931.1;Parent=rna-XM_036162038.1;Dbxref=GeneID:56292,GenBank:XP_036017931.1,MGI:MGI:1915255;Name=XP_036017931.1;gbkey=CDS;gene=Naa10;product=N-alpha-acetyltransferase 10 isoform X2;protein_id=XP_036017931.1;extra_copy_number=0
CM058260.1	Liftoff	CDS	65991575	65991661	.	-	.	ID=cds-XP_036017931.1;Parent=rna-XM_036162038.1;Dbxref=GeneID:56292,GenBank:XP_036017931.1,MGI:MGI:1915255;Name=XP_036017931.1;gbkey=CDS;gene=Naa10;product=N-alpha-acetyltransferase 10 isoform X2;protein_id=XP_036017931.1;extra_copy_number=0
CM058260.1	Liftoff	mRNA	65987178	65992187	.	-	.	ID=rna-XM_036162039.1;Parent=gene-Naa10;Dbxref=GeneID:56292,GenBank:XM_036162039.1,MGI:MGI:1915255;Name=XM_036162039.1;gbkey=mRNA;gene=Naa10;model_evidence=Supporting evidence includes similarity to: 29 ESTs%2C 468 long SRA reads%2C and 100%25 coverage of the annotated genomic feature by RNAseq alignments%2C including 35 samples with support for all annotated introns;product=N(alpha)-acetyltransferase 10%2C NatA catalytic subunit%2C transcript variant X5;transcript_id=XM_036162039.1;matches_ref_protein=True;valid_ORF=True;extra_copy_number=0
CM058260.1	Liftoff	exon	65987178	65987585	.	-	.	ID=exon-XM_036162039.1-8;Parent=rna-XM_036162039.1;Dbxref=GeneID:56292,GenBank:XM_036162039.1,MGI:MGI:1915255;gbkey=mRNA;gene=Naa10;product=N(alpha)-acetyltransferase 10%2C NatA catalytic subunit%2C transcript variant X5;transcript_id=XM_036162039.1;extra_copy_number=0
CM058260.1	Liftoff	exon	65988146	65988230	.	-	.	ID=exon-XM_036162039.1-7;Parent=rna-XM_036162039.1;Dbxref=GeneID:56292,GenBank:XM_036162039.1,MGI:MGI:1915255;gbkey=mRNA;gene=Naa10;product=N(alpha)-acetyltransferase 10%2C NatA catalytic subunit%2C transcript variant X5;transcript_id=XM_036162039.1;extra_copy_number=0
CM058260.1	Liftoff	exon	65989805	65989849	.	-	.	ID=exon-XM_036162039.1-6;Parent=rna-XM_036162039.1;Dbxref=GeneID:56292,GenBank:XM_036162039.1,MGI:MGI:1915255;gbkey=mRNA;gene=Naa10;product=N(alpha)-acetyltransferase 10%2C NatA catalytic subunit%2C transcript variant X5;transcript_id=XM_036162039.1;extra_copy_number=0
CM058260.1	Liftoff	exon	65990057	65990172	.	-	.	ID=exon-XM_036162039.1-5;Parent=rna-XM_036162039.1;Dbxref=GeneID:56292,GenBank:XM_036162039.1,MGI:MGI:1915255;gbkey=mRNA;gene=Naa10;product=N(alpha)-acetyltransferase 10%2C NatA catalytic subunit%2C transcript variant X5;transcript_id=XM_036162039.1;extra_copy_number=0
CM058260.1	Liftoff	exon	65990266	65990311	.	-	.	ID=exon-XM_036162039.1-4;Parent=rna-XM_036162039.1;Dbxref=GeneID:56292,GenBank:XM_036162039.1,MGI:MGI:1915255;gbkey=mRNA;gene=Naa10;product=N(alpha)-acetyltransferase 10%2C NatA catalytic subunit%2C transcript variant X5;transcript_id=XM_036162039.1;extra_copy_number=0
CM058260.1	Liftoff	exon	65991286	65991344	.	-	.	ID=exon-XM_036162039.1-3;Parent=rna-XM_036162039.1;Dbxref=GeneID:56292,GenBank:XM_036162039.1,MGI:MGI:1915255;gbkey=mRNA;gene=Naa10;product=N(alpha)-acetyltransferase 10%2C NatA catalytic subunit%2C transcript variant X5;transcript_id=XM_036162039.1;extra_copy_number=0
CM058260.1	Liftoff	exon	65991575	65991673	.	-	.	ID=exon-XM_036162039.1-2;Parent=rna-XM_036162039.1;Dbxref=GeneID:56292,GenBank:XM_036162039.1,MGI:MGI:1915255;gbkey=mRNA;gene=Naa10;product=N(alpha)-acetyltransferase 10%2C NatA catalytic subunit%2C transcript variant X5;transcript_id=XM_036162039.1;extra_copy_number=0
CM058260.1	Liftoff	exon	65992001	65992187	.	-	.	ID=exon-XM_036162039.1-1;Parent=rna-XM_036162039.1;Dbxref=GeneID:56292,GenBank:XM_036162039.1,MGI:MGI:1915255;gbkey=mRNA;gene=Naa10;product=N(alpha)-acetyltransferase 10%2C NatA catalytic subunit%2C transcript variant X5;transcript_id=XM_036162039.1;extra_copy_number=0
CM058260.1	Liftoff	CDS	65987544	65987585	.	-	.	ID=cds-XP_036017932.1;Parent=rna-XM_036162039.1;Dbxref=GeneID:56292,GenBank:XP_036017932.1,MGI:MGI:1915255;Name=XP_036017932.1;gbkey=CDS;gene=Naa10;product=N-alpha-acetyltransferase 10 isoform X3;protein_id=XP_036017932.1;extra_copy_number=0
CM058260.1	Liftoff	CDS	65988146	65988230	.	-	.	ID=cds-XP_036017932.1;Parent=rna-XM_036162039.1;Dbxref=GeneID:56292,GenBank:XP_036017932.1,MGI:MGI:1915255;Name=XP_036017932.1;gbkey=CDS;gene=Naa10;product=N-alpha-acetyltransferase 10 isoform X3;protein_id=XP_036017932.1;extra_copy_number=0
CM058260.1	Liftoff	CDS	65989805	65989849	.	-	.	ID=cds-XP_036017932.1;Parent=rna-XM_036162039.1;Dbxref=GeneID:56292,GenBank:XP_036017932.1,MGI:MGI:1915255;Name=XP_036017932.1;gbkey=CDS;gene=Naa10;product=N-alpha-acetyltransferase 10 isoform X3;protein_id=XP_036017932.1;extra_copy_number=0
CM058260.1	Liftoff	CDS	65990057	65990172	.	-	.	ID=cds-XP_036017932.1;Parent=rna-XM_036162039.1;Dbxref=GeneID:56292,GenBank:XP_036017932.1,MGI:MGI:1915255;Name=XP_036017932.1;gbkey=CDS;gene=Naa10;product=N-alpha-acetyltransferase 10 isoform X3;protein_id=XP_036017932.1;extra_copy_number=0
CM058260.1	Liftoff	CDS	65990266	65990311	.	-	.	ID=cds-XP_036017932.1;Parent=rna-XM_036162039.1;Dbxref=GeneID:56292,GenBank:XP_036017932.1,MGI:MGI:1915255;Name=XP_036017932.1;gbkey=CDS;gene=Naa10;product=N-alpha-acetyltransferase 10 isoform X3;protein_id=XP_036017932.1;extra_copy_number=0
CM058260.1	Liftoff	CDS	65991286	65991344	.	-	.	ID=cds-XP_036017932.1;Parent=rna-XM_036162039.1;Dbxref=GeneID:56292,GenBank:XP_036017932.1,MGI:MGI:1915255;Name=XP_036017932.1;gbkey=CDS;gene=Naa10;product=N-alpha-acetyltransferase 10 isoform X3;protein_id=XP_036017932.1;extra_copy_number=0
CM058260.1	Liftoff	CDS	65991575	65991661	.	-	.	ID=cds-XP_036017932.1;Parent=rna-XM_036162039.1;Dbxref=GeneID:56292,GenBank:XP_036017932.1,MGI:MGI:1915255;Name=XP_036017932.1;gbkey=CDS;gene=Naa10;product=N-alpha-acetyltransferase 10 isoform X3;protein_id=XP_036017932.1;extra_copy_number=0
CM058260.1	Liftoff	transcript	65987178	65992219	.	-	.	ID=rna-XR_003953017.2;Parent=gene-Naa10;Dbxref=GeneID:56292,GenBank:XR_003953017.2,MGI:MGI:1915255;Name=XR_003953017.2;gbkey=misc_RNA;gene=Naa10;model_evidence=Supporting evidence includes similarity to: 30 ESTs%2C 572 long SRA reads%2C and 100%25 coverage of the annotated genomic feature by RNAseq alignments%2C including 45 samples with support for all annotated introns;product=N(alpha)-acetyltransferase 10%2C NatA catalytic subunit%2C transcript variant X3;transcript_id=XR_003953017.2;extra_copy_number=0
CM058260.1	Liftoff	exon	65987178	65987589	.	-	.	ID=exon-XR_003953017.2-8;Parent=rna-XR_003953017.2;Dbxref=GeneID:56292,GenBank:XR_003953017.2,MGI:MGI:1915255;gbkey=misc_RNA;gene=Naa10;product=N(alpha)-acetyltransferase 10%2C NatA catalytic subunit%2C transcript variant X3;transcript_id=XR_003953017.2;extra_copy_number=0
CM058260.1	Liftoff	exon	65988146	65988255	.	-	.	ID=exon-XR_003953017.2-7;Parent=rna-XR_003953017.2;Dbxref=GeneID:56292,GenBank:XR_003953017.2,MGI:MGI:1915255;gbkey=misc_RNA;gene=Naa10;product=N(alpha)-acetyltransferase 10%2C NatA catalytic subunit%2C transcript variant X3;transcript_id=XR_003953017.2;extra_copy_number=0
CM058260.1	Liftoff	exon	65989805	65989849	.	-	.	ID=exon-XR_003953017.2-6;Parent=rna-XR_003953017.2;Dbxref=GeneID:56292,GenBank:XR_003953017.2,MGI:MGI:1915255;gbkey=misc_RNA;gene=Naa10;product=N(alpha)-acetyltransferase 10%2C NatA catalytic subunit%2C transcript variant X3;transcript_id=XR_003953017.2;extra_copy_number=0
CM058260.1	Liftoff	exon	65990057	65990172	.	-	.	ID=exon-XR_003953017.2-5;Parent=rna-XR_003953017.2;Dbxref=GeneID:56292,GenBank:XR_003953017.2,MGI:MGI:1915255;gbkey=misc_RNA;gene=Naa10;product=N(alpha)-acetyltransferase 10%2C NatA catalytic subunit%2C transcript variant X3;transcript_id=XR_003953017.2;extra_copy_number=0
CM058260.1	Liftoff	exon	65990266	65990311	.	-	.	ID=exon-XR_003953017.2-4;Parent=rna-XR_003953017.2;Dbxref=GeneID:56292,GenBank:XR_003953017.2,MGI:MGI:1915255;gbkey=misc_RNA;gene=Naa10;product=N(alpha)-acetyltransferase 10%2C NatA catalytic subunit%2C transcript variant X3;transcript_id=XR_003953017.2;extra_copy_number=0
CM058260.1	Liftoff	exon	65991286	65991344	.	-	.	ID=exon-XR_003953017.2-3;Parent=rna-XR_003953017.2;Dbxref=GeneID:56292,GenBank:XR_003953017.2,MGI:MGI:1915255;gbkey=misc_RNA;gene=Naa10;product=N(alpha)-acetyltransferase 10%2C NatA catalytic subunit%2C transcript variant X3;transcript_id=XR_003953017.2;extra_copy_number=0
CM058260.1	Liftoff	exon	65991575	65991673	.	-	.	ID=exon-XR_003953017.2-2;Parent=rna-XR_003953017.2;Dbxref=GeneID:56292,GenBank:XR_003953017.2,MGI:MGI:1915255;gbkey=misc_RNA;gene=Naa10;product=N(alpha)-acetyltransferase 10%2C NatA catalytic subunit%2C transcript variant X3;transcript_id=XR_003953017.2;extra_copy_number=0
CM058260.1	Liftoff	exon	65992059	65992219	.	-	.	ID=exon-XR_003953017.2-1;Parent=rna-XR_003953017.2;Dbxref=GeneID:56292,GenBank:XR_003953017.2,MGI:MGI:1915255;gbkey=misc_RNA;gene=Naa10;product=N(alpha)-acetyltransferase 10%2C NatA catalytic subunit%2C transcript variant X3;transcript_id=XR_003953017.2;extra_copy_number=0
CM058260.1	Liftoff	transcript	65987178	65992219	.	-	.	ID=rna-XR_004940354.1;Parent=gene-Naa10;Dbxref=GeneID:56292,GenBank:XR_004940354.1,MGI:MGI:1915255;Name=XR_004940354.1;gbkey=misc_RNA;gene=Naa10;model_evidence=Supporting evidence includes similarity to: 30 ESTs%2C 398 long SRA reads%2C and 100%25 coverage of the annotated genomic feature by RNAseq alignments%2C including 45 samples with support for all annotated introns;product=N(alpha)-acetyltransferase 10%2C NatA catalytic subunit%2C transcript variant X4;transcript_id=XR_004940354.1;extra_copy_number=0
CM058260.1	Liftoff	exon	65987178	65987498	.	-	.	ID=exon-XR_004940354.1-8;Parent=rna-XR_004940354.1;Dbxref=GeneID:56292,GenBank:XR_004940354.1,MGI:MGI:1915255;gbkey=misc_RNA;gene=Naa10;product=N(alpha)-acetyltransferase 10%2C NatA catalytic subunit%2C transcript variant X4;transcript_id=XR_004940354.1;extra_copy_number=0
CM058260.1	Liftoff	exon	65988146	65988255	.	-	.	ID=exon-XR_004940354.1-7;Parent=rna-XR_004940354.1;Dbxref=GeneID:56292,GenBank:XR_004940354.1,MGI:MGI:1915255;gbkey=misc_RNA;gene=Naa10;product=N(alpha)-acetyltransferase 10%2C NatA catalytic subunit%2C transcript variant X4;transcript_id=XR_004940354.1;extra_copy_number=0
CM058260.1	Liftoff	exon	65989805	65989849	.	-	.	ID=exon-XR_004940354.1-6;Parent=rna-XR_004940354.1;Dbxref=GeneID:56292,GenBank:XR_004940354.1,MGI:MGI:1915255;gbkey=misc_RNA;gene=Naa10;product=N(alpha)-acetyltransferase 10%2C NatA catalytic subunit%2C transcript variant X4;transcript_id=XR_004940354.1;extra_copy_number=0
CM058260.1	Liftoff	exon	65990057	65990172	.	-	.	ID=exon-XR_004940354.1-5;Parent=rna-XR_004940354.1;Dbxref=GeneID:56292,GenBank:XR_004940354.1,MGI:MGI:1915255;gbkey=misc_RNA;gene=Naa10;product=N(alpha)-acetyltransferase 10%2C NatA catalytic subunit%2C transcript variant X4;transcript_id=XR_004940354.1;extra_copy_number=0
CM058260.1	Liftoff	exon	65990266	65990311	.	-	.	ID=exon-XR_004940354.1-4;Parent=rna-XR_004940354.1;Dbxref=GeneID:56292,GenBank:XR_004940354.1,MGI:MGI:1915255;gbkey=misc_RNA;gene=Naa10;product=N(alpha)-acetyltransferase 10%2C NatA catalytic subunit%2C transcript variant X4;transcript_id=XR_004940354.1;extra_copy_number=0
CM058260.1	Liftoff	exon	65991286	65991344	.	-	.	ID=exon-XR_004940354.1-3;Parent=rna-XR_004940354.1;Dbxref=GeneID:56292,GenBank:XR_004940354.1,MGI:MGI:1915255;gbkey=misc_RNA;gene=Naa10;product=N(alpha)-acetyltransferase 10%2C NatA catalytic subunit%2C transcript variant X4;transcript_id=XR_004940354.1;extra_copy_number=0
CM058260.1	Liftoff	exon	65991575	65991673	.	-	.	ID=exon-XR_004940354.1-2;Parent=rna-XR_004940354.1;Dbxref=GeneID:56292,GenBank:XR_004940354.1,MGI:MGI:1915255;gbkey=misc_RNA;gene=Naa10;product=N(alpha)-acetyltransferase 10%2C NatA catalytic subunit%2C transcript variant X4;transcript_id=XR_004940354.1;extra_copy_number=0
CM058260.1	Liftoff	exon	65992059	65992219	.	-	.	ID=exon-XR_004940354.1-1;Parent=rna-XR_004940354.1;Dbxref=GeneID:56292,GenBank:XR_004940354.1,MGI:MGI:1915255;gbkey=misc_RNA;gene=Naa10;product=N(alpha)-acetyltransferase 10%2C NatA catalytic subunit%2C transcript variant X4;transcript_id=XR_004940354.1;extra_copy_number=0
CM058260.1	Liftoff	gene	65992424	66001163	.	-	.	ID=gene-Renbp;Dbxref=GeneID:19703,MGI:MGI:105940;Name=Renbp;description=renin binding protein;gbkey=Gene;gene=Renbp;gene_biotype=protein_coding;gene_synonym=Age,Rnbp;coverage=1.0;sequence_ID=1.0;valid_ORFs=3;extra_copy_number=0;copy_num_ID=gene-Renbp_0
CM058260.1	Liftoff	mRNA	65992424	66001154	.	-	.	ID=rna-NM_001164704.1;Parent=gene-Renbp;Dbxref=GeneID:19703,GenBank:NM_001164704.1,MGI:MGI:105940;Name=NM_001164704.1;gbkey=mRNA;gene=Renbp;product=renin binding protein%2C transcript variant 2;transcript_id=NM_001164704.1;matches_ref_protein=True;valid_ORF=True;extra_copy_number=0
CM058260.1	Liftoff	exon	65992424	65992566	.	-	.	ID=exon-NM_001164704.1-11;Parent=rna-NM_001164704.1;Dbxref=GeneID:19703,GenBank:NM_001164704.1,MGI:MGI:105940;gbkey=mRNA;gene=Renbp;product=renin binding protein%2C transcript variant 2;transcript_id=NM_001164704.1;extra_copy_number=0
CM058260.1	Liftoff	exon	65992654	65992741	.	-	.	ID=exon-NM_001164704.1-10;Parent=rna-NM_001164704.1;Dbxref=GeneID:19703,GenBank:NM_001164704.1,MGI:MGI:105940;gbkey=mRNA;gene=Renbp;product=renin binding protein%2C transcript variant 2;transcript_id=NM_001164704.1;extra_copy_number=0
CM058260.1	Liftoff	exon	65996519	65996650	.	-	.	ID=exon-NM_001164704.1-9;Parent=rna-NM_001164704.1;Dbxref=GeneID:19703,GenBank:NM_001164704.1,MGI:MGI:105940;gbkey=mRNA;gene=Renbp;product=renin binding protein%2C transcript variant 2;transcript_id=NM_001164704.1;extra_copy_number=0
CM058260.1	Liftoff	exon	65998116	65998291	.	-	.	ID=exon-NM_001164704.1-8;Parent=rna-NM_001164704.1;Dbxref=GeneID:19703,GenBank:NM_001164704.1,MGI:MGI:105940;gbkey=mRNA;gene=Renbp;product=renin binding protein%2C transcript variant 2;transcript_id=NM_001164704.1;extra_copy_number=0
CM058260.1	Liftoff	exon	65998582	65998663	.	-	.	ID=exon-NM_001164704.1-7;Parent=rna-NM_001164704.1;Dbxref=GeneID:19703,GenBank:NM_001164704.1,MGI:MGI:105940;gbkey=mRNA;gene=Renbp;product=renin binding protein%2C transcript variant 2;transcript_id=NM_001164704.1;extra_copy_number=0
CM058260.1	Liftoff	exon	65999420	65999644	.	-	.	ID=exon-NM_001164704.1-6;Parent=rna-NM_001164704.1;Dbxref=GeneID:19703,GenBank:NM_001164704.1,MGI:MGI:105940;gbkey=mRNA;gene=Renbp;product=renin binding protein%2C transcript variant 2;transcript_id=NM_001164704.1;extra_copy_number=0
CM058260.1	Liftoff	exon	65999985	66000157	.	-	.	ID=exon-NM_001164704.1-5;Parent=rna-NM_001164704.1;Dbxref=GeneID:19703,GenBank:NM_001164704.1,MGI:MGI:105940;gbkey=mRNA;gene=Renbp;product=renin binding protein%2C transcript variant 2;transcript_id=NM_001164704.1;extra_copy_number=0
CM058260.1	Liftoff	exon	66000309	66000384	.	-	.	ID=exon-NM_001164704.1-4;Parent=rna-NM_001164704.1;Dbxref=GeneID:19703,GenBank:NM_001164704.1,MGI:MGI:105940;gbkey=mRNA;gene=Renbp;product=renin binding protein%2C transcript variant 2;transcript_id=NM_001164704.1;extra_copy_number=0
CM058260.1	Liftoff	exon	66000533	66000566	.	-	.	ID=exon-NM_001164704.1-3;Parent=rna-NM_001164704.1;Dbxref=GeneID:19703,GenBank:NM_001164704.1,MGI:MGI:105940;gbkey=mRNA;gene=Renbp;product=renin binding protein%2C transcript variant 2;transcript_id=NM_001164704.1;extra_copy_number=0
CM058260.1	Liftoff	exon	66000712	66000821	.	-	.	ID=exon-NM_001164704.1-2;Parent=rna-NM_001164704.1;Dbxref=GeneID:19703,GenBank:NM_001164704.1,MGI:MGI:105940;gbkey=mRNA;gene=Renbp;product=renin binding protein%2C transcript variant 2;transcript_id=NM_001164704.1;extra_copy_number=0
CM058260.1	Liftoff	exon	66001018	66001154	.	-	.	ID=exon-NM_001164704.1-1;Parent=rna-NM_001164704.1;Dbxref=GeneID:19703,GenBank:NM_001164704.1,MGI:MGI:105940;gbkey=mRNA;gene=Renbp;product=renin binding protein%2C transcript variant 2;transcript_id=NM_001164704.1;extra_copy_number=0
CM058260.1	Liftoff	CDS	65992442	65992566	.	-	.	ID=cds-NP_001158176.1;Parent=rna-NM_001164704.1;Dbxref=CCDS:CCDS57763.1,GeneID:19703,GenBank:NP_001158176.1,MGI:MGI:105940;Name=NP_001158176.1;Note=isoform 2 is encoded by transcript variant 2;gbkey=CDS;gene=Renbp;product=N-acylglucosamine 2-epimerase isoform 2;protein_id=NP_001158176.1;extra_copy_number=0
CM058260.1	Liftoff	CDS	65992654	65992741	.	-	.	ID=cds-NP_001158176.1;Parent=rna-NM_001164704.1;Dbxref=CCDS:CCDS57763.1,GeneID:19703,GenBank:NP_001158176.1,MGI:MGI:105940;Name=NP_001158176.1;Note=isoform 2 is encoded by transcript variant 2;gbkey=CDS;gene=Renbp;product=N-acylglucosamine 2-epimerase isoform 2;protein_id=NP_001158176.1;extra_copy_number=0
CM058260.1	Liftoff	CDS	65996519	65996650	.	-	.	ID=cds-NP_001158176.1;Parent=rna-NM_001164704.1;Dbxref=CCDS:CCDS57763.1,GeneID:19703,GenBank:NP_001158176.1,MGI:MGI:105940;Name=NP_001158176.1;Note=isoform 2 is encoded by transcript variant 2;gbkey=CDS;gene=Renbp;product=N-acylglucosamine 2-epimerase isoform 2;protein_id=NP_001158176.1;extra_copy_number=0
CM058260.1	Liftoff	CDS	65998116	65998291	.	-	.	ID=cds-NP_001158176.1;Parent=rna-NM_001164704.1;Dbxref=CCDS:CCDS57763.1,GeneID:19703,GenBank:NP_001158176.1,MGI:MGI:105940;Name=NP_001158176.1;Note=isoform 2 is encoded by transcript variant 2;gbkey=CDS;gene=Renbp;product=N-acylglucosamine 2-epimerase isoform 2;protein_id=NP_001158176.1;extra_copy_number=0
CM058260.1	Liftoff	CDS	65998582	65998663	.	-	.	ID=cds-NP_001158176.1;Parent=rna-NM_001164704.1;Dbxref=CCDS:CCDS57763.1,GeneID:19703,GenBank:NP_001158176.1,MGI:MGI:105940;Name=NP_001158176.1;Note=isoform 2 is encoded by transcript variant 2;gbkey=CDS;gene=Renbp;product=N-acylglucosamine 2-epimerase isoform 2;protein_id=NP_001158176.1;extra_copy_number=0
CM058260.1	Liftoff	CDS	65999420	65999644	.	-	.	ID=cds-NP_001158176.1;Parent=rna-NM_001164704.1;Dbxref=CCDS:CCDS57763.1,GeneID:19703,GenBank:NP_001158176.1,MGI:MGI:105940;Name=NP_001158176.1;Note=isoform 2 is encoded by transcript variant 2;gbkey=CDS;gene=Renbp;product=N-acylglucosamine 2-epimerase isoform 2;protein_id=NP_001158176.1;extra_copy_number=0
CM058260.1	Liftoff	CDS	65999985	66000157	.	-	.	ID=cds-NP_001158176.1;Parent=rna-NM_001164704.1;Dbxref=CCDS:CCDS57763.1,GeneID:19703,GenBank:NP_001158176.1,MGI:MGI:105940;Name=NP_001158176.1;Note=isoform 2 is encoded by transcript variant 2;gbkey=CDS;gene=Renbp;product=N-acylglucosamine 2-epimerase isoform 2;protein_id=NP_001158176.1;extra_copy_number=0
CM058260.1	Liftoff	CDS	66000309	66000384	.	-	.	ID=cds-NP_001158176.1;Parent=rna-NM_001164704.1;Dbxref=CCDS:CCDS57763.1,GeneID:19703,GenBank:NP_001158176.1,MGI:MGI:105940;Name=NP_001158176.1;Note=isoform 2 is encoded by transcript variant 2;gbkey=CDS;gene=Renbp;product=N-acylglucosamine 2-epimerase isoform 2;protein_id=NP_001158176.1;extra_copy_number=0
CM058260.1	Liftoff	CDS	66000533	66000566	.	-	.	ID=cds-NP_001158176.1;Parent=rna-NM_001164704.1;Dbxref=CCDS:CCDS57763.1,GeneID:19703,GenBank:NP_001158176.1,MGI:MGI:105940;Name=NP_001158176.1;Note=isoform 2 is encoded by transcript variant 2;gbkey=CDS;gene=Renbp;product=N-acylglucosamine 2-epimerase isoform 2;protein_id=NP_001158176.1;extra_copy_number=0
CM058260.1	Liftoff	CDS	66000712	66000821	.	-	.	ID=cds-NP_001158176.1;Parent=rna-NM_001164704.1;Dbxref=CCDS:CCDS57763.1,GeneID:19703,GenBank:NP_001158176.1,MGI:MGI:105940;Name=NP_001158176.1;Note=isoform 2 is encoded by transcript variant 2;gbkey=CDS;gene=Renbp;product=N-acylglucosamine 2-epimerase isoform 2;protein_id=NP_001158176.1;extra_copy_number=0
CM058260.1	Liftoff	CDS	66001018	66001047	.	-	.	ID=cds-NP_001158176.1;Parent=rna-NM_001164704.1;Dbxref=CCDS:CCDS57763.1,GeneID:19703,GenBank:NP_001158176.1,MGI:MGI:105940;Name=NP_001158176.1;Note=isoform 2 is encoded by transcript variant 2;gbkey=CDS;gene=Renbp;product=N-acylglucosamine 2-epimerase isoform 2;protein_id=NP_001158176.1;extra_copy_number=0
CM058260.1	Liftoff	mRNA	65992424	66001154	.	-	.	ID=rna-NM_023132.3;Parent=gene-Renbp;Dbxref=GeneID:19703,GenBank:NM_023132.3,MGI:MGI:105940;Name=NM_023132.3;gbkey=mRNA;gene=Renbp;product=renin binding protein%2C transcript variant 1;tag=RefSeq Select;transcript_id=NM_023132.3;matches_ref_protein=True;valid_ORF=True;extra_copy_number=0
CM058260.1	Liftoff	exon	65992424	65992566	.	-	.	ID=exon-NM_023132.3-11;Parent=rna-NM_023132.3;Dbxref=GeneID:19703,GenBank:NM_023132.3,MGI:MGI:105940;gbkey=mRNA;gene=Renbp;product=renin binding protein%2C transcript variant 1;tag=RefSeq Select;transcript_id=NM_023132.3;extra_copy_number=0
CM058260.1	Liftoff	exon	65992654	65992741	.	-	.	ID=exon-NM_023132.3-10;Parent=rna-NM_023132.3;Dbxref=GeneID:19703,GenBank:NM_023132.3,MGI:MGI:105940;gbkey=mRNA;gene=Renbp;product=renin binding protein%2C transcript variant 1;tag=RefSeq Select;transcript_id=NM_023132.3;extra_copy_number=0
CM058260.1	Liftoff	exon	65996519	65996650	.	-	.	ID=exon-NM_023132.3-9;Parent=rna-NM_023132.3;Dbxref=GeneID:19703,GenBank:NM_023132.3,MGI:MGI:105940;gbkey=mRNA;gene=Renbp;product=renin binding protein%2C transcript variant 1;tag=RefSeq Select;transcript_id=NM_023132.3;extra_copy_number=0
CM058260.1	Liftoff	exon	65998116	65998291	.	-	.	ID=exon-NM_023132.3-8;Parent=rna-NM_023132.3;Dbxref=GeneID:19703,GenBank:NM_023132.3,MGI:MGI:105940;gbkey=mRNA;gene=Renbp;product=renin binding protein%2C transcript variant 1;tag=RefSeq Select;transcript_id=NM_023132.3;extra_copy_number=0
CM058260.1	Liftoff	exon	65998582	65998663	.	-	.	ID=exon-NM_023132.3-7;Parent=rna-NM_023132.3;Dbxref=GeneID:19703,GenBank:NM_023132.3,MGI:MGI:105940;gbkey=mRNA;gene=Renbp;product=renin binding protein%2C transcript variant 1;tag=RefSeq Select;transcript_id=NM_023132.3;extra_copy_number=0
CM058260.1	Liftoff	exon	65999420	65999644	.	-	.	ID=exon-NM_023132.3-6;Parent=rna-NM_023132.3;Dbxref=GeneID:19703,GenBank:NM_023132.3,MGI:MGI:105940;gbkey=mRNA;gene=Renbp;product=renin binding protein%2C transcript variant 1;tag=RefSeq Select;transcript_id=NM_023132.3;extra_copy_number=0
CM058260.1	Liftoff	exon	65999985	66000157	.	-	.	ID=exon-NM_023132.3-5;Parent=rna-NM_023132.3;Dbxref=GeneID:19703,GenBank:NM_023132.3,MGI:MGI:105940;gbkey=mRNA;gene=Renbp;product=renin binding protein%2C transcript variant 1;tag=RefSeq Select;transcript_id=NM_023132.3;extra_copy_number=0
CM058260.1	Liftoff	exon	66000309	66000384	.	-	.	ID=exon-NM_023132.3-4;Parent=rna-NM_023132.3;Dbxref=GeneID:19703,GenBank:NM_023132.3,MGI:MGI:105940;gbkey=mRNA;gene=Renbp;product=renin binding protein%2C transcript variant 1;tag=RefSeq Select;transcript_id=NM_023132.3;extra_copy_number=0
CM058260.1	Liftoff	exon	66000491	66000566	.	-	.	ID=exon-NM_023132.3-3;Parent=rna-NM_023132.3;Dbxref=GeneID:19703,GenBank:NM_023132.3,MGI:MGI:105940;gbkey=mRNA;gene=Renbp;product=renin binding protein%2C transcript variant 1;tag=RefSeq Select;transcript_id=NM_023132.3;extra_copy_number=0
CM058260.1	Liftoff	exon	66000712	66000821	.	-	.	ID=exon-NM_023132.3-2;Parent=rna-NM_023132.3;Dbxref=GeneID:19703,GenBank:NM_023132.3,MGI:MGI:105940;gbkey=mRNA;gene=Renbp;product=renin binding protein%2C transcript variant 1;tag=RefSeq Select;transcript_id=NM_023132.3;extra_copy_number=0
CM058260.1	Liftoff	exon	66001018	66001154	.	-	.	ID=exon-NM_023132.3-1;Parent=rna-NM_023132.3;Dbxref=GeneID:19703,GenBank:NM_023132.3,MGI:MGI:105940;gbkey=mRNA;gene=Renbp;product=renin binding protein%2C transcript variant 1;tag=RefSeq Select;transcript_id=NM_023132.3;extra_copy_number=0
CM058260.1	Liftoff	CDS	65992442	65992566	.	-	.	ID=cds-NP_075621.3;Parent=rna-NM_023132.3;Dbxref=CCDS:CCDS41015.2,GeneID:19703,GenBank:NP_075621.3,MGI:MGI:105940;Name=NP_075621.3;Note=isoform 1 is encoded by transcript variant 1;gbkey=CDS;gene=Renbp;product=N-acylglucosamine 2-epimerase isoform 1;protein_id=NP_075621.3;tag=RefSeq Select;extra_copy_number=0
CM058260.1	Liftoff	CDS	65992654	65992741	.	-	.	ID=cds-NP_075621.3;Parent=rna-NM_023132.3;Dbxref=CCDS:CCDS41015.2,GeneID:19703,GenBank:NP_075621.3,MGI:MGI:105940;Name=NP_075621.3;Note=isoform 1 is encoded by transcript variant 1;gbkey=CDS;gene=Renbp;product=N-acylglucosamine 2-epimerase isoform 1;protein_id=NP_075621.3;tag=RefSeq Select;extra_copy_number=0
CM058260.1	Liftoff	CDS	65996519	65996650	.	-	.	ID=cds-NP_075621.3;Parent=rna-NM_023132.3;Dbxref=CCDS:CCDS41015.2,GeneID:19703,GenBank:NP_075621.3,MGI:MGI:105940;Name=NP_075621.3;Note=isoform 1 is encoded by transcript variant 1;gbkey=CDS;gene=Renbp;product=N-acylglucosamine 2-epimerase isoform 1;protein_id=NP_075621.3;tag=RefSeq Select;extra_copy_number=0
CM058260.1	Liftoff	CDS	65998116	65998291	.	-	.	ID=cds-NP_075621.3;Parent=rna-NM_023132.3;Dbxref=CCDS:CCDS41015.2,GeneID:19703,GenBank:NP_075621.3,MGI:MGI:105940;Name=NP_075621.3;Note=isoform 1 is encoded by transcript variant 1;gbkey=CDS;gene=Renbp;product=N-acylglucosamine 2-epimerase isoform 1;protein_id=NP_075621.3;tag=RefSeq Select;extra_copy_number=0
CM058260.1	Liftoff	CDS	65998582	65998663	.	-	.	ID=cds-NP_075621.3;Parent=rna-NM_023132.3;Dbxref=CCDS:CCDS41015.2,GeneID:19703,GenBank:NP_075621.3,MGI:MGI:105940;Name=NP_075621.3;Note=isoform 1 is encoded by transcript variant 1;gbkey=CDS;gene=Renbp;product=N-acylglucosamine 2-epimerase isoform 1;protein_id=NP_075621.3;tag=RefSeq Select;extra_copy_number=0
CM058260.1	Liftoff	CDS	65999420	65999644	.	-	.	ID=cds-NP_075621.3;Parent=rna-NM_023132.3;Dbxref=CCDS:CCDS41015.2,GeneID:19703,GenBank:NP_075621.3,MGI:MGI:105940;Name=NP_075621.3;Note=isoform 1 is encoded by transcript variant 1;gbkey=CDS;gene=Renbp;product=N-acylglucosamine 2-epimerase isoform 1;protein_id=NP_075621.3;tag=RefSeq Select;extra_copy_number=0
CM058260.1	Liftoff	CDS	65999985	66000157	.	-	.	ID=cds-NP_075621.3;Parent=rna-NM_023132.3;Dbxref=CCDS:CCDS41015.2,GeneID:19703,GenBank:NP_075621.3,MGI:MGI:105940;Name=NP_075621.3;Note=isoform 1 is encoded by transcript variant 1;gbkey=CDS;gene=Renbp;product=N-acylglucosamine 2-epimerase isoform 1;protein_id=NP_075621.3;tag=RefSeq Select;extra_copy_number=0
CM058260.1	Liftoff	CDS	66000309	66000384	.	-	.	ID=cds-NP_075621.3;Parent=rna-NM_023132.3;Dbxref=CCDS:CCDS41015.2,GeneID:19703,GenBank:NP_075621.3,MGI:MGI:105940;Name=NP_075621.3;Note=isoform 1 is encoded by transcript variant 1;gbkey=CDS;gene=Renbp;product=N-acylglucosamine 2-epimerase isoform 1;protein_id=NP_075621.3;tag=RefSeq Select;extra_copy_number=0
CM058260.1	Liftoff	CDS	66000491	66000566	.	-	.	ID=cds-NP_075621.3;Parent=rna-NM_023132.3;Dbxref=CCDS:CCDS41015.2,GeneID:19703,GenBank:NP_075621.3,MGI:MGI:105940;Name=NP_075621.3;Note=isoform 1 is encoded by transcript variant 1;gbkey=CDS;gene=Renbp;product=N-acylglucosamine 2-epimerase isoform 1;protein_id=NP_075621.3;tag=RefSeq Select;extra_copy_number=0
CM058260.1	Liftoff	CDS	66000712	66000821	.	-	.	ID=cds-NP_075621.3;Parent=rna-NM_023132.3;Dbxref=CCDS:CCDS41015.2,GeneID:19703,GenBank:NP_075621.3,MGI:MGI:105940;Name=NP_075621.3;Note=isoform 1 is encoded by transcript variant 1;gbkey=CDS;gene=Renbp;product=N-acylglucosamine 2-epimerase isoform 1;protein_id=NP_075621.3;tag=RefSeq Select;extra_copy_number=0
CM058260.1	Liftoff	CDS	66001018	66001047	.	-	.	ID=cds-NP_075621.3;Parent=rna-NM_023132.3;Dbxref=CCDS:CCDS41015.2,GeneID:19703,GenBank:NP_075621.3,MGI:MGI:105940;Name=NP_075621.3;Note=isoform 1 is encoded by transcript variant 1;gbkey=CDS;gene=Renbp;product=N-acylglucosamine 2-epimerase isoform 1;protein_id=NP_075621.3;tag=RefSeq Select;extra_copy_number=0
CM058260.1	Liftoff	mRNA	65992424	66001163	.	-	.	ID=rna-XM_036161867.1;Parent=gene-Renbp;Dbxref=GeneID:19703,GenBank:XM_036161867.1,MGI:MGI:105940;Name=XM_036161867.1;gbkey=mRNA;gene=Renbp;model_evidence=Supporting evidence includes similarity to: 8 mRNAs%2C 7 ESTs%2C 174 long SRA reads%2C and 100%25 coverage of the annotated genomic feature by RNAseq alignments%2C including 27 samples with support for all annotated introns;product=renin binding protein%2C transcript variant X1;transcript_id=XM_036161867.1;matches_ref_protein=True;valid_ORF=True;extra_copy_number=0
CM058260.1	Liftoff	exon	65992424	65992566	.	-	.	ID=exon-XM_036161867.1-9;Parent=rna-XM_036161867.1;Dbxref=GeneID:19703,GenBank:XM_036161867.1,MGI:MGI:105940;gbkey=mRNA;gene=Renbp;product=renin binding protein%2C transcript variant X1;transcript_id=XM_036161867.1;extra_copy_number=0
CM058260.1	Liftoff	exon	65992654	65992741	.	-	.	ID=exon-XM_036161867.1-8;Parent=rna-XM_036161867.1;Dbxref=GeneID:19703,GenBank:XM_036161867.1,MGI:MGI:105940;gbkey=mRNA;gene=Renbp;product=renin binding protein%2C transcript variant X1;transcript_id=XM_036161867.1;extra_copy_number=0
CM058260.1	Liftoff	exon	65996519	65996650	.	-	.	ID=exon-XM_036161867.1-7;Parent=rna-XM_036161867.1;Dbxref=GeneID:19703,GenBank:XM_036161867.1,MGI:MGI:105940;gbkey=mRNA;gene=Renbp;product=renin binding protein%2C transcript variant X1;transcript_id=XM_036161867.1;extra_copy_number=0
CM058260.1	Liftoff	exon	65998116	65998291	.	-	.	ID=exon-XM_036161867.1-6;Parent=rna-XM_036161867.1;Dbxref=GeneID:19703,GenBank:XM_036161867.1,MGI:MGI:105940;gbkey=mRNA;gene=Renbp;product=renin binding protein%2C transcript variant X1;transcript_id=XM_036161867.1;extra_copy_number=0
CM058260.1	Liftoff	exon	65998582	65998663	.	-	.	ID=exon-XM_036161867.1-5;Parent=rna-XM_036161867.1;Dbxref=GeneID:19703,GenBank:XM_036161867.1,MGI:MGI:105940;gbkey=mRNA;gene=Renbp;product=renin binding protein%2C transcript variant X1;transcript_id=XM_036161867.1;extra_copy_number=0
CM058260.1	Liftoff	exon	65999420	65999644	.	-	.	ID=exon-XM_036161867.1-4;Parent=rna-XM_036161867.1;Dbxref=GeneID:19703,GenBank:XM_036161867.1,MGI:MGI:105940;gbkey=mRNA;gene=Renbp;product=renin binding protein%2C transcript variant X1;transcript_id=XM_036161867.1;extra_copy_number=0
CM058260.1	Liftoff	exon	65999985	66000157	.	-	.	ID=exon-XM_036161867.1-3;Parent=rna-XM_036161867.1;Dbxref=GeneID:19703,GenBank:XM_036161867.1,MGI:MGI:105940;gbkey=mRNA;gene=Renbp;product=renin binding protein%2C transcript variant X1;transcript_id=XM_036161867.1;extra_copy_number=0
CM058260.1	Liftoff	exon	66000712	66000821	.	-	.	ID=exon-XM_036161867.1-2;Parent=rna-XM_036161867.1;Dbxref=GeneID:19703,GenBank:XM_036161867.1,MGI:MGI:105940;gbkey=mRNA;gene=Renbp;product=renin binding protein%2C transcript variant X1;transcript_id=XM_036161867.1;extra_copy_number=0
CM058260.1	Liftoff	exon	66001018	66001163	.	-	.	ID=exon-XM_036161867.1-1;Parent=rna-XM_036161867.1;Dbxref=GeneID:19703,GenBank:XM_036161867.1,MGI:MGI:105940;gbkey=mRNA;gene=Renbp;product=renin binding protein%2C transcript variant X1;transcript_id=XM_036161867.1;extra_copy_number=0
CM058260.1	Liftoff	CDS	65992442	65992566	.	-	.	ID=cds-XP_036017760.1;Parent=rna-XM_036161867.1;Dbxref=GeneID:19703,GenBank:XP_036017760.1,MGI:MGI:105940;Name=XP_036017760.1;gbkey=CDS;gene=Renbp;product=N-acylglucosamine 2-epimerase isoform X1;protein_id=XP_036017760.1;extra_copy_number=0
CM058260.1	Liftoff	CDS	65992654	65992741	.	-	.	ID=cds-XP_036017760.1;Parent=rna-XM_036161867.1;Dbxref=GeneID:19703,GenBank:XP_036017760.1,MGI:MGI:105940;Name=XP_036017760.1;gbkey=CDS;gene=Renbp;product=N-acylglucosamine 2-epimerase isoform X1;protein_id=XP_036017760.1;extra_copy_number=0
CM058260.1	Liftoff	CDS	65996519	65996650	.	-	.	ID=cds-XP_036017760.1;Parent=rna-XM_036161867.1;Dbxref=GeneID:19703,GenBank:XP_036017760.1,MGI:MGI:105940;Name=XP_036017760.1;gbkey=CDS;gene=Renbp;product=N-acylglucosamine 2-epimerase isoform X1;protein_id=XP_036017760.1;extra_copy_number=0
CM058260.1	Liftoff	CDS	65998116	65998291	.	-	.	ID=cds-XP_036017760.1;Parent=rna-XM_036161867.1;Dbxref=GeneID:19703,GenBank:XP_036017760.1,MGI:MGI:105940;Name=XP_036017760.1;gbkey=CDS;gene=Renbp;product=N-acylglucosamine 2-epimerase isoform X1;protein_id=XP_036017760.1;extra_copy_number=0
CM058260.1	Liftoff	CDS	65998582	65998663	.	-	.	ID=cds-XP_036017760.1;Parent=rna-XM_036161867.1;Dbxref=GeneID:19703,GenBank:XP_036017760.1,MGI:MGI:105940;Name=XP_036017760.1;gbkey=CDS;gene=Renbp;product=N-acylglucosamine 2-epimerase isoform X1;protein_id=XP_036017760.1;extra_copy_number=0
CM058260.1	Liftoff	CDS	65999420	65999644	.	-	.	ID=cds-XP_036017760.1;Parent=rna-XM_036161867.1;Dbxref=GeneID:19703,GenBank:XP_036017760.1,MGI:MGI:105940;Name=XP_036017760.1;gbkey=CDS;gene=Renbp;product=N-acylglucosamine 2-epimerase isoform X1;protein_id=XP_036017760.1;extra_copy_number=0
CM058260.1	Liftoff	CDS	65999985	66000157	.	-	.	ID=cds-XP_036017760.1;Parent=rna-XM_036161867.1;Dbxref=GeneID:19703,GenBank:XP_036017760.1,MGI:MGI:105940;Name=XP_036017760.1;gbkey=CDS;gene=Renbp;product=N-acylglucosamine 2-epimerase isoform X1;protein_id=XP_036017760.1;extra_copy_number=0
CM058260.1	Liftoff	CDS	66000712	66000727	.	-	.	ID=cds-XP_036017760.1;Parent=rna-XM_036161867.1;Dbxref=GeneID:19703,GenBank:XP_036017760.1,MGI:MGI:105940;Name=XP_036017760.1;gbkey=CDS;gene=Renbp;product=N-acylglucosamine 2-epimerase isoform X1;protein_id=XP_036017760.1;extra_copy_number=0
CM058260.1	Liftoff	gene	66013128	66038161	.	-	.	ID=gene-Hcfc1;Dbxref=GeneID:15161,MGI:MGI:105942;Name=Hcfc1;description=host cell factor C1;gbkey=Gene;gene=Hcfc1;gene_biotype=protein_coding;gene_synonym=HCF,HCF1;coverage=1.0;sequence_ID=1.0;valid_ORFs=4;extra_copy_number=0;copy_num_ID=gene-Hcfc1_0
CM058260.1	Liftoff	mRNA	66013128	66038161	.	-	.	ID=rna-XM_006527835.3;Parent=gene-Hcfc1;Dbxref=GeneID:15161,GenBank:XM_006527835.3,MGI:MGI:105942;Name=XM_006527835.3;gbkey=mRNA;gene=Hcfc1;model_evidence=Supporting evidence includes similarity to: 3 mRNAs%2C 62 ESTs%2C 6 Proteins%2C 2389 long SRA reads%2C and 100%25 coverage of the annotated genomic feature by RNAseq alignments%2C including 56 samples with support for all annotated introns;product=host cell factor C1%2C transcript variant X1;transcript_id=XM_006527835.3;matches_ref_protein=True;valid_ORF=True;extra_copy_number=0
CM058260.1	Liftoff	exon	66013128	66014811	.	-	.	ID=exon-XM_006527835.3-26;Parent=rna-XM_006527835.3;Dbxref=GeneID:15161,GenBank:XM_006527835.3,MGI:MGI:105942;gbkey=mRNA;gene=Hcfc1;product=host cell factor C1%2C transcript variant X1;transcript_id=XM_006527835.3;extra_copy_number=0
CM058260.1	Liftoff	exon	66014980	66015043	.	-	.	ID=exon-XM_006527835.3-25;Parent=rna-XM_006527835.3;Dbxref=GeneID:15161,GenBank:XM_006527835.3,MGI:MGI:105942;gbkey=mRNA;gene=Hcfc1;product=host cell factor C1%2C transcript variant X1;transcript_id=XM_006527835.3;extra_copy_number=0
CM058260.1	Liftoff	exon	66015467	66015767	.	-	.	ID=exon-XM_006527835.3-24;Parent=rna-XM_006527835.3;Dbxref=GeneID:15161,GenBank:XM_006527835.3,MGI:MGI:105942;gbkey=mRNA;gene=Hcfc1;product=host cell factor C1%2C transcript variant X1;transcript_id=XM_006527835.3;extra_copy_number=0
CM058260.1	Liftoff	exon	66016458	66016643	.	-	.	ID=exon-XM_006527835.3-23;Parent=rna-XM_006527835.3;Dbxref=GeneID:15161,GenBank:XM_006527835.3,MGI:MGI:105942;gbkey=mRNA;gene=Hcfc1;product=host cell factor C1%2C transcript variant X1;transcript_id=XM_006527835.3;extra_copy_number=0
CM058260.1	Liftoff	exon	66017044	66017181	.	-	.	ID=exon-XM_006527835.3-22;Parent=rna-XM_006527835.3;Dbxref=GeneID:15161,GenBank:XM_006527835.3,MGI:MGI:105942;gbkey=mRNA;gene=Hcfc1;product=host cell factor C1%2C transcript variant X1;transcript_id=XM_006527835.3;extra_copy_number=0
CM058260.1	Liftoff	exon	66017269	66017384	.	-	.	ID=exon-XM_006527835.3-21;Parent=rna-XM_006527835.3;Dbxref=GeneID:15161,GenBank:XM_006527835.3,MGI:MGI:105942;gbkey=mRNA;gene=Hcfc1;product=host cell factor C1%2C transcript variant X1;transcript_id=XM_006527835.3;extra_copy_number=0
CM058260.1	Liftoff	exon	66017525	66017851	.	-	.	ID=exon-XM_006527835.3-20;Parent=rna-XM_006527835.3;Dbxref=GeneID:15161,GenBank:XM_006527835.3,MGI:MGI:105942;gbkey=mRNA;gene=Hcfc1;product=host cell factor C1%2C transcript variant X1;transcript_id=XM_006527835.3;extra_copy_number=0
CM058260.1	Liftoff	exon	66018176	66018752	.	-	.	ID=exon-XM_006527835.3-19;Parent=rna-XM_006527835.3;Dbxref=GeneID:15161,GenBank:XM_006527835.3,MGI:MGI:105942;gbkey=mRNA;gene=Hcfc1;product=host cell factor C1%2C transcript variant X1;transcript_id=XM_006527835.3;extra_copy_number=0
CM058260.1	Liftoff	exon	66019236	66019399	.	-	.	ID=exon-XM_006527835.3-18;Parent=rna-XM_006527835.3;Dbxref=GeneID:15161,GenBank:XM_006527835.3,MGI:MGI:105942;gbkey=mRNA;gene=Hcfc1;product=host cell factor C1%2C transcript variant X1;transcript_id=XM_006527835.3;extra_copy_number=0
CM058260.1	Liftoff	exon	66019533	66021036	.	-	.	ID=exon-XM_006527835.3-17;Parent=rna-XM_006527835.3;Dbxref=GeneID:15161,GenBank:XM_006527835.3,MGI:MGI:105942;gbkey=mRNA;gene=Hcfc1;product=host cell factor C1%2C transcript variant X1;transcript_id=XM_006527835.3;extra_copy_number=0
CM058260.1	Liftoff	exon	66021578	66021798	.	-	.	ID=exon-XM_006527835.3-16;Parent=rna-XM_006527835.3;Dbxref=GeneID:15161,GenBank:XM_006527835.3,MGI:MGI:105942;gbkey=mRNA;gene=Hcfc1;product=host cell factor C1%2C transcript variant X1;transcript_id=XM_006527835.3;extra_copy_number=0
CM058260.1	Liftoff	exon	66021989	66022127	.	-	.	ID=exon-XM_006527835.3-15;Parent=rna-XM_006527835.3;Dbxref=GeneID:15161,GenBank:XM_006527835.3,MGI:MGI:105942;gbkey=mRNA;gene=Hcfc1;product=host cell factor C1%2C transcript variant X1;transcript_id=XM_006527835.3;extra_copy_number=0
CM058260.1	Liftoff	exon	66022261	66022403	.	-	.	ID=exon-XM_006527835.3-14;Parent=rna-XM_006527835.3;Dbxref=GeneID:15161,GenBank:XM_006527835.3,MGI:MGI:105942;gbkey=mRNA;gene=Hcfc1;product=host cell factor C1%2C transcript variant X1;transcript_id=XM_006527835.3;extra_copy_number=0
CM058260.1	Liftoff	exon	66022508	66022727	.	-	.	ID=exon-XM_006527835.3-13;Parent=rna-XM_006527835.3;Dbxref=GeneID:15161,GenBank:XM_006527835.3,MGI:MGI:105942;gbkey=mRNA;gene=Hcfc1;product=host cell factor C1%2C transcript variant X1;transcript_id=XM_006527835.3;extra_copy_number=0
CM058260.1	Liftoff	exon	66022897	66023001	.	-	.	ID=exon-XM_006527835.3-12;Parent=rna-XM_006527835.3;Dbxref=GeneID:15161,GenBank:XM_006527835.3,MGI:MGI:105942;gbkey=mRNA;gene=Hcfc1;product=host cell factor C1%2C transcript variant X1;transcript_id=XM_006527835.3;extra_copy_number=0
CM058260.1	Liftoff	exon	66023161	66023385	.	-	.	ID=exon-XM_006527835.3-11;Parent=rna-XM_006527835.3;Dbxref=GeneID:15161,GenBank:XM_006527835.3,MGI:MGI:105942;gbkey=mRNA;gene=Hcfc1;product=host cell factor C1%2C transcript variant X1;transcript_id=XM_006527835.3;extra_copy_number=0
CM058260.1	Liftoff	exon	66023660	66023857	.	-	.	ID=exon-XM_006527835.3-10;Parent=rna-XM_006527835.3;Dbxref=GeneID:15161,GenBank:XM_006527835.3,MGI:MGI:105942;gbkey=mRNA;gene=Hcfc1;product=host cell factor C1%2C transcript variant X1;transcript_id=XM_006527835.3;extra_copy_number=0
CM058260.1	Liftoff	exon	66024919	66025079	.	-	.	ID=exon-XM_006527835.3-9;Parent=rna-XM_006527835.3;Dbxref=GeneID:15161,GenBank:XM_006527835.3,MGI:MGI:105942;gbkey=mRNA;gene=Hcfc1;product=host cell factor C1%2C transcript variant X1;transcript_id=XM_006527835.3;extra_copy_number=0
CM058260.1	Liftoff	exon	66025351	66025710	.	-	.	ID=exon-XM_006527835.3-8;Parent=rna-XM_006527835.3;Dbxref=GeneID:15161,GenBank:XM_006527835.3,MGI:MGI:105942;gbkey=mRNA;gene=Hcfc1;product=host cell factor C1%2C transcript variant X1;transcript_id=XM_006527835.3;extra_copy_number=0
CM058260.1	Liftoff	exon	66025792	66025971	.	-	.	ID=exon-XM_006527835.3-7;Parent=rna-XM_006527835.3;Dbxref=GeneID:15161,GenBank:XM_006527835.3,MGI:MGI:105942;gbkey=mRNA;gene=Hcfc1;product=host cell factor C1%2C transcript variant X1;transcript_id=XM_006527835.3;extra_copy_number=0
CM058260.1	Liftoff	exon	66026904	66027010	.	-	.	ID=exon-XM_006527835.3-6;Parent=rna-XM_006527835.3;Dbxref=GeneID:15161,GenBank:XM_006527835.3,MGI:MGI:105942;gbkey=mRNA;gene=Hcfc1;product=host cell factor C1%2C transcript variant X1;transcript_id=XM_006527835.3;extra_copy_number=0
CM058260.1	Liftoff	exon	66027724	66027808	.	-	.	ID=exon-XM_006527835.3-5;Parent=rna-XM_006527835.3;Dbxref=GeneID:15161,GenBank:XM_006527835.3,MGI:MGI:105942;gbkey=mRNA;gene=Hcfc1;product=host cell factor C1%2C transcript variant X1;transcript_id=XM_006527835.3;extra_copy_number=0
CM058260.1	Liftoff	exon	66028589	66028797	.	-	.	ID=exon-XM_006527835.3-4;Parent=rna-XM_006527835.3;Dbxref=GeneID:15161,GenBank:XM_006527835.3,MGI:MGI:105942;gbkey=mRNA;gene=Hcfc1;product=host cell factor C1%2C transcript variant X1;transcript_id=XM_006527835.3;extra_copy_number=0
CM058260.1	Liftoff	exon	66029460	66029620	.	-	.	ID=exon-XM_006527835.3-3;Parent=rna-XM_006527835.3;Dbxref=GeneID:15161,GenBank:XM_006527835.3,MGI:MGI:105942;gbkey=mRNA;gene=Hcfc1;product=host cell factor C1%2C transcript variant X1;transcript_id=XM_006527835.3;extra_copy_number=0
CM058260.1	Liftoff	exon	66029921	66030069	.	-	.	ID=exon-XM_006527835.3-2;Parent=rna-XM_006527835.3;Dbxref=GeneID:15161,GenBank:XM_006527835.3,MGI:MGI:105942;gbkey=mRNA;gene=Hcfc1;product=host cell factor C1%2C transcript variant X1;transcript_id=XM_006527835.3;extra_copy_number=0
CM058260.1	Liftoff	exon	66036148	66038161	.	-	.	ID=exon-XM_006527835.3-1;Parent=rna-XM_006527835.3;Dbxref=GeneID:15161,GenBank:XM_006527835.3,MGI:MGI:105942;gbkey=mRNA;gene=Hcfc1;product=host cell factor C1%2C transcript variant X1;transcript_id=XM_006527835.3;extra_copy_number=0
CM058260.1	Liftoff	CDS	66014772	66014811	.	-	.	ID=cds-XP_006527898.1;Parent=rna-XM_006527835.3;Dbxref=GeneID:15161,GenBank:XP_006527898.1,MGI:MGI:105942;Name=XP_006527898.1;gbkey=CDS;gene=Hcfc1;product=host cell factor 1 isoform X1;protein_id=XP_006527898.1;extra_copy_number=0
CM058260.1	Liftoff	CDS	66014980	66015043	.	-	.	ID=cds-XP_006527898.1;Parent=rna-XM_006527835.3;Dbxref=GeneID:15161,GenBank:XP_006527898.1,MGI:MGI:105942;Name=XP_006527898.1;gbkey=CDS;gene=Hcfc1;product=host cell factor 1 isoform X1;protein_id=XP_006527898.1;extra_copy_number=0
CM058260.1	Liftoff	CDS	66015467	66015767	.	-	.	ID=cds-XP_006527898.1;Parent=rna-XM_006527835.3;Dbxref=GeneID:15161,GenBank:XP_006527898.1,MGI:MGI:105942;Name=XP_006527898.1;gbkey=CDS;gene=Hcfc1;product=host cell factor 1 isoform X1;protein_id=XP_006527898.1;extra_copy_number=0
CM058260.1	Liftoff	CDS	66016458	66016643	.	-	.	ID=cds-XP_006527898.1;Parent=rna-XM_006527835.3;Dbxref=GeneID:15161,GenBank:XP_006527898.1,MGI:MGI:105942;Name=XP_006527898.1;gbkey=CDS;gene=Hcfc1;product=host cell factor 1 isoform X1;protein_id=XP_006527898.1;extra_copy_number=0
CM058260.1	Liftoff	CDS	66017044	66017181	.	-	.	ID=cds-XP_006527898.1;Parent=rna-XM_006527835.3;Dbxref=GeneID:15161,GenBank:XP_006527898.1,MGI:MGI:105942;Name=XP_006527898.1;gbkey=CDS;gene=Hcfc1;product=host cell factor 1 isoform X1;protein_id=XP_006527898.1;extra_copy_number=0
CM058260.1	Liftoff	CDS	66017269	66017384	.	-	.	ID=cds-XP_006527898.1;Parent=rna-XM_006527835.3;Dbxref=GeneID:15161,GenBank:XP_006527898.1,MGI:MGI:105942;Name=XP_006527898.1;gbkey=CDS;gene=Hcfc1;product=host cell factor 1 isoform X1;protein_id=XP_006527898.1;extra_copy_number=0
CM058260.1	Liftoff	CDS	66017525	66017851	.	-	.	ID=cds-XP_006527898.1;Parent=rna-XM_006527835.3;Dbxref=GeneID:15161,GenBank:XP_006527898.1,MGI:MGI:105942;Name=XP_006527898.1;gbkey=CDS;gene=Hcfc1;product=host cell factor 1 isoform X1;protein_id=XP_006527898.1;extra_copy_number=0
CM058260.1	Liftoff	CDS	66018176	66018752	.	-	.	ID=cds-XP_006527898.1;Parent=rna-XM_006527835.3;Dbxref=GeneID:15161,GenBank:XP_006527898.1,MGI:MGI:105942;Name=XP_006527898.1;gbkey=CDS;gene=Hcfc1;product=host cell factor 1 isoform X1;protein_id=XP_006527898.1;extra_copy_number=0
CM058260.1	Liftoff	CDS	66019236	66019399	.	-	.	ID=cds-XP_006527898.1;Parent=rna-XM_006527835.3;Dbxref=GeneID:15161,GenBank:XP_006527898.1,MGI:MGI:105942;Name=XP_006527898.1;gbkey=CDS;gene=Hcfc1;product=host cell factor 1 isoform X1;protein_id=XP_006527898.1;extra_copy_number=0
CM058260.1	Liftoff	CDS	66019533	66021036	.	-	.	ID=cds-XP_006527898.1;Parent=rna-XM_006527835.3;Dbxref=GeneID:15161,GenBank:XP_006527898.1,MGI:MGI:105942;Name=XP_006527898.1;gbkey=CDS;gene=Hcfc1;product=host cell factor 1 isoform X1;protein_id=XP_006527898.1;extra_copy_number=0
CM058260.1	Liftoff	CDS	66021578	66021798	.	-	.	ID=cds-XP_006527898.1;Parent=rna-XM_006527835.3;Dbxref=GeneID:15161,GenBank:XP_006527898.1,MGI:MGI:105942;Name=XP_006527898.1;gbkey=CDS;gene=Hcfc1;product=host cell factor 1 isoform X1;protein_id=XP_006527898.1;extra_copy_number=0
CM058260.1	Liftoff	CDS	66021989	66022127	.	-	.	ID=cds-XP_006527898.1;Parent=rna-XM_006527835.3;Dbxref=GeneID:15161,GenBank:XP_006527898.1,MGI:MGI:105942;Name=XP_006527898.1;gbkey=CDS;gene=Hcfc1;product=host cell factor 1 isoform X1;protein_id=XP_006527898.1;extra_copy_number=0
CM058260.1	Liftoff	CDS	66022261	66022403	.	-	.	ID=cds-XP_006527898.1;Parent=rna-XM_006527835.3;Dbxref=GeneID:15161,GenBank:XP_006527898.1,MGI:MGI:105942;Name=XP_006527898.1;gbkey=CDS;gene=Hcfc1;product=host cell factor 1 isoform X1;protein_id=XP_006527898.1;extra_copy_number=0
CM058260.1	Liftoff	CDS	66022508	66022727	.	-	.	ID=cds-XP_006527898.1;Parent=rna-XM_006527835.3;Dbxref=GeneID:15161,GenBank:XP_006527898.1,MGI:MGI:105942;Name=XP_006527898.1;gbkey=CDS;gene=Hcfc1;product=host cell factor 1 isoform X1;protein_id=XP_006527898.1;extra_copy_number=0
CM058260.1	Liftoff	CDS	66022897	66023001	.	-	.	ID=cds-XP_006527898.1;Parent=rna-XM_006527835.3;Dbxref=GeneID:15161,GenBank:XP_006527898.1,MGI:MGI:105942;Name=XP_006527898.1;gbkey=CDS;gene=Hcfc1;product=host cell factor 1 isoform X1;protein_id=XP_006527898.1;extra_copy_number=0
CM058260.1	Liftoff	CDS	66023161	66023385	.	-	.	ID=cds-XP_006527898.1;Parent=rna-XM_006527835.3;Dbxref=GeneID:15161,GenBank:XP_006527898.1,MGI:MGI:105942;Name=XP_006527898.1;gbkey=CDS;gene=Hcfc1;product=host cell factor 1 isoform X1;protein_id=XP_006527898.1;extra_copy_number=0
CM058260.1	Liftoff	CDS	66023660	66023857	.	-	.	ID=cds-XP_006527898.1;Parent=rna-XM_006527835.3;Dbxref=GeneID:15161,GenBank:XP_006527898.1,MGI:MGI:105942;Name=XP_006527898.1;gbkey=CDS;gene=Hcfc1;product=host cell factor 1 isoform X1;protein_id=XP_006527898.1;extra_copy_number=0
CM058260.1	Liftoff	CDS	66024919	66025079	.	-	.	ID=cds-XP_006527898.1;Parent=rna-XM_006527835.3;Dbxref=GeneID:15161,GenBank:XP_006527898.1,MGI:MGI:105942;Name=XP_006527898.1;gbkey=CDS;gene=Hcfc1;product=host cell factor 1 isoform X1;protein_id=XP_006527898.1;extra_copy_number=0
CM058260.1	Liftoff	CDS	66025351	66025710	.	-	.	ID=cds-XP_006527898.1;Parent=rna-XM_006527835.3;Dbxref=GeneID:15161,GenBank:XP_006527898.1,MGI:MGI:105942;Name=XP_006527898.1;gbkey=CDS;gene=Hcfc1;product=host cell factor 1 isoform X1;protein_id=XP_006527898.1;extra_copy_number=0
CM058260.1	Liftoff	CDS	66025792	66025971	.	-	.	ID=cds-XP_006527898.1;Parent=rna-XM_006527835.3;Dbxref=GeneID:15161,GenBank:XP_006527898.1,MGI:MGI:105942;Name=XP_006527898.1;gbkey=CDS;gene=Hcfc1;product=host cell factor 1 isoform X1;protein_id=XP_006527898.1;extra_copy_number=0
CM058260.1	Liftoff	CDS	66026904	66027010	.	-	.	ID=cds-XP_006527898.1;Parent=rna-XM_006527835.3;Dbxref=GeneID:15161,GenBank:XP_006527898.1,MGI:MGI:105942;Name=XP_006527898.1;gbkey=CDS;gene=Hcfc1;product=host cell factor 1 isoform X1;protein_id=XP_006527898.1;extra_copy_number=0
CM058260.1	Liftoff	CDS	66027724	66027808	.	-	.	ID=cds-XP_006527898.1;Parent=rna-XM_006527835.3;Dbxref=GeneID:15161,GenBank:XP_006527898.1,MGI:MGI:105942;Name=XP_006527898.1;gbkey=CDS;gene=Hcfc1;product=host cell factor 1 isoform X1;protein_id=XP_006527898.1;extra_copy_number=0
CM058260.1	Liftoff	CDS	66028589	66028797	.	-	.	ID=cds-XP_006527898.1;Parent=rna-XM_006527835.3;Dbxref=GeneID:15161,GenBank:XP_006527898.1,MGI:MGI:105942;Name=XP_006527898.1;gbkey=CDS;gene=Hcfc1;product=host cell factor 1 isoform X1;protein_id=XP_006527898.1;extra_copy_number=0
CM058260.1	Liftoff	CDS	66029460	66029620	.	-	.	ID=cds-XP_006527898.1;Parent=rna-XM_006527835.3;Dbxref=GeneID:15161,GenBank:XP_006527898.1,MGI:MGI:105942;Name=XP_006527898.1;gbkey=CDS;gene=Hcfc1;product=host cell factor 1 isoform X1;protein_id=XP_006527898.1;extra_copy_number=0
CM058260.1	Liftoff	CDS	66029921	66030069	.	-	.	ID=cds-XP_006527898.1;Parent=rna-XM_006527835.3;Dbxref=GeneID:15161,GenBank:XP_006527898.1,MGI:MGI:105942;Name=XP_006527898.1;gbkey=CDS;gene=Hcfc1;product=host cell factor 1 isoform X1;protein_id=XP_006527898.1;extra_copy_number=0
CM058260.1	Liftoff	CDS	66036148	66036340	.	-	.	ID=cds-XP_006527898.1;Parent=rna-XM_006527835.3;Dbxref=GeneID:15161,GenBank:XP_006527898.1,MGI:MGI:105942;Name=XP_006527898.1;gbkey=CDS;gene=Hcfc1;product=host cell factor 1 isoform X1;protein_id=XP_006527898.1;extra_copy_number=0
CM058260.1	Liftoff	mRNA	66013128	66038161	.	-	.	ID=rna-XM_017318387.3;Parent=gene-Hcfc1;Dbxref=GeneID:15161,GenBank:XM_017318387.3,MGI:MGI:105942;Name=XM_017318387.3;gbkey=mRNA;gene=Hcfc1;model_evidence=Supporting evidence includes similarity to: 3 mRNAs%2C 65 ESTs%2C 5 Proteins%2C 2389 long SRA reads%2C and 100%25 coverage of the annotated genomic feature by RNAseq alignments%2C including 56 samples with support for all annotated introns;product=host cell factor C1%2C transcript variant X3;transcript_id=XM_017318387.3;matches_ref_protein=True;valid_ORF=True;extra_copy_number=0
CM058260.1	Liftoff	exon	66013128	66014811	.	-	.	ID=exon-XM_017318387.3-26;Parent=rna-XM_017318387.3;Dbxref=GeneID:15161,GenBank:XM_017318387.3,MGI:MGI:105942;gbkey=mRNA;gene=Hcfc1;product=host cell factor C1%2C transcript variant X3;transcript_id=XM_017318387.3;extra_copy_number=0
CM058260.1	Liftoff	exon	66014980	66015043	.	-	.	ID=exon-XM_017318387.3-25;Parent=rna-XM_017318387.3;Dbxref=GeneID:15161,GenBank:XM_017318387.3,MGI:MGI:105942;gbkey=mRNA;gene=Hcfc1;product=host cell factor C1%2C transcript variant X3;transcript_id=XM_017318387.3;extra_copy_number=0
CM058260.1	Liftoff	exon	66015467	66015767	.	-	.	ID=exon-XM_017318387.3-24;Parent=rna-XM_017318387.3;Dbxref=GeneID:15161,GenBank:XM_017318387.3,MGI:MGI:105942;gbkey=mRNA;gene=Hcfc1;product=host cell factor C1%2C transcript variant X3;transcript_id=XM_017318387.3;extra_copy_number=0
CM058260.1	Liftoff	exon	66016458	66016643	.	-	.	ID=exon-XM_017318387.3-23;Parent=rna-XM_017318387.3;Dbxref=GeneID:15161,GenBank:XM_017318387.3,MGI:MGI:105942;gbkey=mRNA;gene=Hcfc1;product=host cell factor C1%2C transcript variant X3;transcript_id=XM_017318387.3;extra_copy_number=0
CM058260.1	Liftoff	exon	66017044	66017181	.	-	.	ID=exon-XM_017318387.3-22;Parent=rna-XM_017318387.3;Dbxref=GeneID:15161,GenBank:XM_017318387.3,MGI:MGI:105942;gbkey=mRNA;gene=Hcfc1;product=host cell factor C1%2C transcript variant X3;transcript_id=XM_017318387.3;extra_copy_number=0
CM058260.1	Liftoff	exon	66017269	66017384	.	-	.	ID=exon-XM_017318387.3-21;Parent=rna-XM_017318387.3;Dbxref=GeneID:15161,GenBank:XM_017318387.3,MGI:MGI:105942;gbkey=mRNA;gene=Hcfc1;product=host cell factor C1%2C transcript variant X3;transcript_id=XM_017318387.3;extra_copy_number=0
CM058260.1	Liftoff	exon	66017525	66017851	.	-	.	ID=exon-XM_017318387.3-20;Parent=rna-XM_017318387.3;Dbxref=GeneID:15161,GenBank:XM_017318387.3,MGI:MGI:105942;gbkey=mRNA;gene=Hcfc1;product=host cell factor C1%2C transcript variant X3;transcript_id=XM_017318387.3;extra_copy_number=0
CM058260.1	Liftoff	exon	66018176	66018620	.	-	.	ID=exon-XM_017318387.3-19;Parent=rna-XM_017318387.3;Dbxref=GeneID:15161,GenBank:XM_017318387.3,MGI:MGI:105942;gbkey=mRNA;gene=Hcfc1;product=host cell factor C1%2C transcript variant X3;transcript_id=XM_017318387.3;extra_copy_number=0
CM058260.1	Liftoff	exon	66019236	66019399	.	-	.	ID=exon-XM_017318387.3-18;Parent=rna-XM_017318387.3;Dbxref=GeneID:15161,GenBank:XM_017318387.3,MGI:MGI:105942;gbkey=mRNA;gene=Hcfc1;product=host cell factor C1%2C transcript variant X3;transcript_id=XM_017318387.3;extra_copy_number=0
CM058260.1	Liftoff	exon	66019533	66021036	.	-	.	ID=exon-XM_017318387.3-17;Parent=rna-XM_017318387.3;Dbxref=GeneID:15161,GenBank:XM_017318387.3,MGI:MGI:105942;gbkey=mRNA;gene=Hcfc1;product=host cell factor C1%2C transcript variant X3;transcript_id=XM_017318387.3;extra_copy_number=0
CM058260.1	Liftoff	exon	66021578	66021798	.	-	.	ID=exon-XM_017318387.3-16;Parent=rna-XM_017318387.3;Dbxref=GeneID:15161,GenBank:XM_017318387.3,MGI:MGI:105942;gbkey=mRNA;gene=Hcfc1;product=host cell factor C1%2C transcript variant X3;transcript_id=XM_017318387.3;extra_copy_number=0
CM058260.1	Liftoff	exon	66021989	66022127	.	-	.	ID=exon-XM_017318387.3-15;Parent=rna-XM_017318387.3;Dbxref=GeneID:15161,GenBank:XM_017318387.3,MGI:MGI:105942;gbkey=mRNA;gene=Hcfc1;product=host cell factor C1%2C transcript variant X3;transcript_id=XM_017318387.3;extra_copy_number=0
CM058260.1	Liftoff	exon	66022261	66022403	.	-	.	ID=exon-XM_017318387.3-14;Parent=rna-XM_017318387.3;Dbxref=GeneID:15161,GenBank:XM_017318387.3,MGI:MGI:105942;gbkey=mRNA;gene=Hcfc1;product=host cell factor C1%2C transcript variant X3;transcript_id=XM_017318387.3;extra_copy_number=0
CM058260.1	Liftoff	exon	66022508	66022727	.	-	.	ID=exon-XM_017318387.3-13;Parent=rna-XM_017318387.3;Dbxref=GeneID:15161,GenBank:XM_017318387.3,MGI:MGI:105942;gbkey=mRNA;gene=Hcfc1;product=host cell factor C1%2C transcript variant X3;transcript_id=XM_017318387.3;extra_copy_number=0
CM058260.1	Liftoff	exon	66022897	66023001	.	-	.	ID=exon-XM_017318387.3-12;Parent=rna-XM_017318387.3;Dbxref=GeneID:15161,GenBank:XM_017318387.3,MGI:MGI:105942;gbkey=mRNA;gene=Hcfc1;product=host cell factor C1%2C transcript variant X3;transcript_id=XM_017318387.3;extra_copy_number=0
CM058260.1	Liftoff	exon	66023161	66023385	.	-	.	ID=exon-XM_017318387.3-11;Parent=rna-XM_017318387.3;Dbxref=GeneID:15161,GenBank:XM_017318387.3,MGI:MGI:105942;gbkey=mRNA;gene=Hcfc1;product=host cell factor C1%2C transcript variant X3;transcript_id=XM_017318387.3;extra_copy_number=0
CM058260.1	Liftoff	exon	66023660	66023857	.	-	.	ID=exon-XM_017318387.3-10;Parent=rna-XM_017318387.3;Dbxref=GeneID:15161,GenBank:XM_017318387.3,MGI:MGI:105942;gbkey=mRNA;gene=Hcfc1;product=host cell factor C1%2C transcript variant X3;transcript_id=XM_017318387.3;extra_copy_number=0
CM058260.1	Liftoff	exon	66024919	66025079	.	-	.	ID=exon-XM_017318387.3-9;Parent=rna-XM_017318387.3;Dbxref=GeneID:15161,GenBank:XM_017318387.3,MGI:MGI:105942;gbkey=mRNA;gene=Hcfc1;product=host cell factor C1%2C transcript variant X3;transcript_id=XM_017318387.3;extra_copy_number=0
CM058260.1	Liftoff	exon	66025351	66025710	.	-	.	ID=exon-XM_017318387.3-8;Parent=rna-XM_017318387.3;Dbxref=GeneID:15161,GenBank:XM_017318387.3,MGI:MGI:105942;gbkey=mRNA;gene=Hcfc1;product=host cell factor C1%2C transcript variant X3;transcript_id=XM_017318387.3;extra_copy_number=0
CM058260.1	Liftoff	exon	66025792	66025971	.	-	.	ID=exon-XM_017318387.3-7;Parent=rna-XM_017318387.3;Dbxref=GeneID:15161,GenBank:XM_017318387.3,MGI:MGI:105942;gbkey=mRNA;gene=Hcfc1;product=host cell factor C1%2C transcript variant X3;transcript_id=XM_017318387.3;extra_copy_number=0
CM058260.1	Liftoff	exon	66026904	66027010	.	-	.	ID=exon-XM_017318387.3-6;Parent=rna-XM_017318387.3;Dbxref=GeneID:15161,GenBank:XM_017318387.3,MGI:MGI:105942;gbkey=mRNA;gene=Hcfc1;product=host cell factor C1%2C transcript variant X3;transcript_id=XM_017318387.3;extra_copy_number=0
CM058260.1	Liftoff	exon	66027724	66027808	.	-	.	ID=exon-XM_017318387.3-5;Parent=rna-XM_017318387.3;Dbxref=GeneID:15161,GenBank:XM_017318387.3,MGI:MGI:105942;gbkey=mRNA;gene=Hcfc1;product=host cell factor C1%2C transcript variant X3;transcript_id=XM_017318387.3;extra_copy_number=0
CM058260.1	Liftoff	exon	66028589	66028797	.	-	.	ID=exon-XM_017318387.3-4;Parent=rna-XM_017318387.3;Dbxref=GeneID:15161,GenBank:XM_017318387.3,MGI:MGI:105942;gbkey=mRNA;gene=Hcfc1;product=host cell factor C1%2C transcript variant X3;transcript_id=XM_017318387.3;extra_copy_number=0
CM058260.1	Liftoff	exon	66029460	66029620	.	-	.	ID=exon-XM_017318387.3-3;Parent=rna-XM_017318387.3;Dbxref=GeneID:15161,GenBank:XM_017318387.3,MGI:MGI:105942;gbkey=mRNA;gene=Hcfc1;product=host cell factor C1%2C transcript variant X3;transcript_id=XM_017318387.3;extra_copy_number=0
CM058260.1	Liftoff	exon	66029921	66030069	.	-	.	ID=exon-XM_017318387.3-2;Parent=rna-XM_017318387.3;Dbxref=GeneID:15161,GenBank:XM_017318387.3,MGI:MGI:105942;gbkey=mRNA;gene=Hcfc1;product=host cell factor C1%2C transcript variant X3;transcript_id=XM_017318387.3;extra_copy_number=0
CM058260.1	Liftoff	exon	66036148	66038161	.	-	.	ID=exon-XM_017318387.3-1;Parent=rna-XM_017318387.3;Dbxref=GeneID:15161,GenBank:XM_017318387.3,MGI:MGI:105942;gbkey=mRNA;gene=Hcfc1;product=host cell factor C1%2C transcript variant X3;transcript_id=XM_017318387.3;extra_copy_number=0
CM058260.1	Liftoff	CDS	66014772	66014811	.	-	.	ID=cds-XP_017173876.1;Parent=rna-XM_017318387.3;Dbxref=GeneID:15161,GenBank:XP_017173876.1,MGI:MGI:105942;Name=XP_017173876.1;gbkey=CDS;gene=Hcfc1;product=host cell factor 1 isoform X3;protein_id=XP_017173876.1;extra_copy_number=0
CM058260.1	Liftoff	CDS	66014980	66015043	.	-	.	ID=cds-XP_017173876.1;Parent=rna-XM_017318387.3;Dbxref=GeneID:15161,GenBank:XP_017173876.1,MGI:MGI:105942;Name=XP_017173876.1;gbkey=CDS;gene=Hcfc1;product=host cell factor 1 isoform X3;protein_id=XP_017173876.1;extra_copy_number=0
CM058260.1	Liftoff	CDS	66015467	66015767	.	-	.	ID=cds-XP_017173876.1;Parent=rna-XM_017318387.3;Dbxref=GeneID:15161,GenBank:XP_017173876.1,MGI:MGI:105942;Name=XP_017173876.1;gbkey=CDS;gene=Hcfc1;product=host cell factor 1 isoform X3;protein_id=XP_017173876.1;extra_copy_number=0
CM058260.1	Liftoff	CDS	66016458	66016643	.	-	.	ID=cds-XP_017173876.1;Parent=rna-XM_017318387.3;Dbxref=GeneID:15161,GenBank:XP_017173876.1,MGI:MGI:105942;Name=XP_017173876.1;gbkey=CDS;gene=Hcfc1;product=host cell factor 1 isoform X3;protein_id=XP_017173876.1;extra_copy_number=0
CM058260.1	Liftoff	CDS	66017044	66017181	.	-	.	ID=cds-XP_017173876.1;Parent=rna-XM_017318387.3;Dbxref=GeneID:15161,GenBank:XP_017173876.1,MGI:MGI:105942;Name=XP_017173876.1;gbkey=CDS;gene=Hcfc1;product=host cell factor 1 isoform X3;protein_id=XP_017173876.1;extra_copy_number=0
CM058260.1	Liftoff	CDS	66017269	66017384	.	-	.	ID=cds-XP_017173876.1;Parent=rna-XM_017318387.3;Dbxref=GeneID:15161,GenBank:XP_017173876.1,MGI:MGI:105942;Name=XP_017173876.1;gbkey=CDS;gene=Hcfc1;product=host cell factor 1 isoform X3;protein_id=XP_017173876.1;extra_copy_number=0
CM058260.1	Liftoff	CDS	66017525	66017851	.	-	.	ID=cds-XP_017173876.1;Parent=rna-XM_017318387.3;Dbxref=GeneID:15161,GenBank:XP_017173876.1,MGI:MGI:105942;Name=XP_017173876.1;gbkey=CDS;gene=Hcfc1;product=host cell factor 1 isoform X3;protein_id=XP_017173876.1;extra_copy_number=0
CM058260.1	Liftoff	CDS	66018176	66018620	.	-	.	ID=cds-XP_017173876.1;Parent=rna-XM_017318387.3;Dbxref=GeneID:15161,GenBank:XP_017173876.1,MGI:MGI:105942;Name=XP_017173876.1;gbkey=CDS;gene=Hcfc1;product=host cell factor 1 isoform X3;protein_id=XP_017173876.1;extra_copy_number=0
CM058260.1	Liftoff	CDS	66019236	66019399	.	-	.	ID=cds-XP_017173876.1;Parent=rna-XM_017318387.3;Dbxref=GeneID:15161,GenBank:XP_017173876.1,MGI:MGI:105942;Name=XP_017173876.1;gbkey=CDS;gene=Hcfc1;product=host cell factor 1 isoform X3;protein_id=XP_017173876.1;extra_copy_number=0
CM058260.1	Liftoff	CDS	66019533	66021036	.	-	.	ID=cds-XP_017173876.1;Parent=rna-XM_017318387.3;Dbxref=GeneID:15161,GenBank:XP_017173876.1,MGI:MGI:105942;Name=XP_017173876.1;gbkey=CDS;gene=Hcfc1;product=host cell factor 1 isoform X3;protein_id=XP_017173876.1;extra_copy_number=0
CM058260.1	Liftoff	CDS	66021578	66021798	.	-	.	ID=cds-XP_017173876.1;Parent=rna-XM_017318387.3;Dbxref=GeneID:15161,GenBank:XP_017173876.1,MGI:MGI:105942;Name=XP_017173876.1;gbkey=CDS;gene=Hcfc1;product=host cell factor 1 isoform X3;protein_id=XP_017173876.1;extra_copy_number=0
CM058260.1	Liftoff	CDS	66021989	66022127	.	-	.	ID=cds-XP_017173876.1;Parent=rna-XM_017318387.3;Dbxref=GeneID:15161,GenBank:XP_017173876.1,MGI:MGI:105942;Name=XP_017173876.1;gbkey=CDS;gene=Hcfc1;product=host cell factor 1 isoform X3;protein_id=XP_017173876.1;extra_copy_number=0
CM058260.1	Liftoff	CDS	66022261	66022403	.	-	.	ID=cds-XP_017173876.1;Parent=rna-XM_017318387.3;Dbxref=GeneID:15161,GenBank:XP_017173876.1,MGI:MGI:105942;Name=XP_017173876.1;gbkey=CDS;gene=Hcfc1;product=host cell factor 1 isoform X3;protein_id=XP_017173876.1;extra_copy_number=0
CM058260.1	Liftoff	CDS	66022508	66022727	.	-	.	ID=cds-XP_017173876.1;Parent=rna-XM_017318387.3;Dbxref=GeneID:15161,GenBank:XP_017173876.1,MGI:MGI:105942;Name=XP_017173876.1;gbkey=CDS;gene=Hcfc1;product=host cell factor 1 isoform X3;protein_id=XP_017173876.1;extra_copy_number=0
CM058260.1	Liftoff	CDS	66022897	66023001	.	-	.	ID=cds-XP_017173876.1;Parent=rna-XM_017318387.3;Dbxref=GeneID:15161,GenBank:XP_017173876.1,MGI:MGI:105942;Name=XP_017173876.1;gbkey=CDS;gene=Hcfc1;product=host cell factor 1 isoform X3;protein_id=XP_017173876.1;extra_copy_number=0
CM058260.1	Liftoff	CDS	66023161	66023385	.	-	.	ID=cds-XP_017173876.1;Parent=rna-XM_017318387.3;Dbxref=GeneID:15161,GenBank:XP_017173876.1,MGI:MGI:105942;Name=XP_017173876.1;gbkey=CDS;gene=Hcfc1;product=host cell factor 1 isoform X3;protein_id=XP_017173876.1;extra_copy_number=0
CM058260.1	Liftoff	CDS	66023660	66023857	.	-	.	ID=cds-XP_017173876.1;Parent=rna-XM_017318387.3;Dbxref=GeneID:15161,GenBank:XP_017173876.1,MGI:MGI:105942;Name=XP_017173876.1;gbkey=CDS;gene=Hcfc1;product=host cell factor 1 isoform X3;protein_id=XP_017173876.1;extra_copy_number=0
CM058260.1	Liftoff	CDS	66024919	66025079	.	-	.	ID=cds-XP_017173876.1;Parent=rna-XM_017318387.3;Dbxref=GeneID:15161,GenBank:XP_017173876.1,MGI:MGI:105942;Name=XP_017173876.1;gbkey=CDS;gene=Hcfc1;product=host cell factor 1 isoform X3;protein_id=XP_017173876.1;extra_copy_number=0
CM058260.1	Liftoff	CDS	66025351	66025710	.	-	.	ID=cds-XP_017173876.1;Parent=rna-XM_017318387.3;Dbxref=GeneID:15161,GenBank:XP_017173876.1,MGI:MGI:105942;Name=XP_017173876.1;gbkey=CDS;gene=Hcfc1;product=host cell factor 1 isoform X3;protein_id=XP_017173876.1;extra_copy_number=0
CM058260.1	Liftoff	CDS	66025792	66025971	.	-	.	ID=cds-XP_017173876.1;Parent=rna-XM_017318387.3;Dbxref=GeneID:15161,GenBank:XP_017173876.1,MGI:MGI:105942;Name=XP_017173876.1;gbkey=CDS;gene=Hcfc1;product=host cell factor 1 isoform X3;protein_id=XP_017173876.1;extra_copy_number=0
CM058260.1	Liftoff	CDS	66026904	66027010	.	-	.	ID=cds-XP_017173876.1;Parent=rna-XM_017318387.3;Dbxref=GeneID:15161,GenBank:XP_017173876.1,MGI:MGI:105942;Name=XP_017173876.1;gbkey=CDS;gene=Hcfc1;product=host cell factor 1 isoform X3;protein_id=XP_017173876.1;extra_copy_number=0
CM058260.1	Liftoff	CDS	66027724	66027808	.	-	.	ID=cds-XP_017173876.1;Parent=rna-XM_017318387.3;Dbxref=GeneID:15161,GenBank:XP_017173876.1,MGI:MGI:105942;Name=XP_017173876.1;gbkey=CDS;gene=Hcfc1;product=host cell factor 1 isoform X3;protein_id=XP_017173876.1;extra_copy_number=0
CM058260.1	Liftoff	CDS	66028589	66028797	.	-	.	ID=cds-XP_017173876.1;Parent=rna-XM_017318387.3;Dbxref=GeneID:15161,GenBank:XP_017173876.1,MGI:MGI:105942;Name=XP_017173876.1;gbkey=CDS;gene=Hcfc1;product=host cell factor 1 isoform X3;protein_id=XP_017173876.1;extra_copy_number=0
CM058260.1	Liftoff	CDS	66029460	66029620	.	-	.	ID=cds-XP_017173876.1;Parent=rna-XM_017318387.3;Dbxref=GeneID:15161,GenBank:XP_017173876.1,MGI:MGI:105942;Name=XP_017173876.1;gbkey=CDS;gene=Hcfc1;product=host cell factor 1 isoform X3;protein_id=XP_017173876.1;extra_copy_number=0
CM058260.1	Liftoff	CDS	66029921	66030069	.	-	.	ID=cds-XP_017173876.1;Parent=rna-XM_017318387.3;Dbxref=GeneID:15161,GenBank:XP_017173876.1,MGI:MGI:105942;Name=XP_017173876.1;gbkey=CDS;gene=Hcfc1;product=host cell factor 1 isoform X3;protein_id=XP_017173876.1;extra_copy_number=0
CM058260.1	Liftoff	CDS	66036148	66036340	.	-	.	ID=cds-XP_017173876.1;Parent=rna-XM_017318387.3;Dbxref=GeneID:15161,GenBank:XP_017173876.1,MGI:MGI:105942;Name=XP_017173876.1;gbkey=CDS;gene=Hcfc1;product=host cell factor 1 isoform X3;protein_id=XP_017173876.1;extra_copy_number=0
CM058260.1	Liftoff	mRNA	66013129	66037317	.	-	.	ID=rna-NM_001411234.1;Parent=gene-Hcfc1;Dbxref=GeneID:15161,GenBank:NM_001411234.1,MGI:MGI:105942;Name=NM_001411234.1;gbkey=mRNA;gene=Hcfc1;product=host cell factor C1%2C transcript variant 1;transcript_id=NM_001411234.1;matches_ref_protein=True;valid_ORF=True;extra_copy_number=0
CM058260.1	Liftoff	exon	66013129	66014811	.	-	.	ID=exon-NM_001411234.1-26;Parent=rna-NM_001411234.1;Dbxref=GeneID:15161,GenBank:NM_001411234.1,MGI:MGI:105942;gbkey=mRNA;gene=Hcfc1;product=host cell factor C1%2C transcript variant 1;transcript_id=NM_001411234.1;extra_copy_number=0
CM058260.1	Liftoff	exon	66014980	66015043	.	-	.	ID=exon-NM_001411234.1-25;Parent=rna-NM_001411234.1;Dbxref=GeneID:15161,GenBank:NM_001411234.1,MGI:MGI:105942;gbkey=mRNA;gene=Hcfc1;product=host cell factor C1%2C transcript variant 1;transcript_id=NM_001411234.1;extra_copy_number=0
CM058260.1	Liftoff	exon	66015467	66015767	.	-	.	ID=exon-NM_001411234.1-24;Parent=rna-NM_001411234.1;Dbxref=GeneID:15161,GenBank:NM_001411234.1,MGI:MGI:105942;gbkey=mRNA;gene=Hcfc1;product=host cell factor C1%2C transcript variant 1;transcript_id=NM_001411234.1;extra_copy_number=0
CM058260.1	Liftoff	exon	66016458	66016643	.	-	.	ID=exon-NM_001411234.1-23;Parent=rna-NM_001411234.1;Dbxref=GeneID:15161,GenBank:NM_001411234.1,MGI:MGI:105942;gbkey=mRNA;gene=Hcfc1;product=host cell factor C1%2C transcript variant 1;transcript_id=NM_001411234.1;extra_copy_number=0
CM058260.1	Liftoff	exon	66017044	66017181	.	-	.	ID=exon-NM_001411234.1-22;Parent=rna-NM_001411234.1;Dbxref=GeneID:15161,GenBank:NM_001411234.1,MGI:MGI:105942;gbkey=mRNA;gene=Hcfc1;product=host cell factor C1%2C transcript variant 1;transcript_id=NM_001411234.1;extra_copy_number=0
CM058260.1	Liftoff	exon	66017269	66017384	.	-	.	ID=exon-NM_001411234.1-21;Parent=rna-NM_001411234.1;Dbxref=GeneID:15161,GenBank:NM_001411234.1,MGI:MGI:105942;gbkey=mRNA;gene=Hcfc1;product=host cell factor C1%2C transcript variant 1;transcript_id=NM_001411234.1;extra_copy_number=0
CM058260.1	Liftoff	exon	66017525	66017848	.	-	.	ID=exon-NM_001411234.1-20;Parent=rna-NM_001411234.1;Dbxref=GeneID:15161,GenBank:NM_001411234.1,MGI:MGI:105942;gbkey=mRNA;gene=Hcfc1;product=host cell factor C1%2C transcript variant 1;transcript_id=NM_001411234.1;extra_copy_number=0
CM058260.1	Liftoff	exon	66018176	66018752	.	-	.	ID=exon-NM_001411234.1-19;Parent=rna-NM_001411234.1;Dbxref=GeneID:15161,GenBank:NM_001411234.1,MGI:MGI:105942;gbkey=mRNA;gene=Hcfc1;product=host cell factor C1%2C transcript variant 1;transcript_id=NM_001411234.1;extra_copy_number=0
CM058260.1	Liftoff	exon	66019236	66019399	.	-	.	ID=exon-NM_001411234.1-18;Parent=rna-NM_001411234.1;Dbxref=GeneID:15161,GenBank:NM_001411234.1,MGI:MGI:105942;gbkey=mRNA;gene=Hcfc1;product=host cell factor C1%2C transcript variant 1;transcript_id=NM_001411234.1;extra_copy_number=0
CM058260.1	Liftoff	exon	66019533	66021036	.	-	.	ID=exon-NM_001411234.1-17;Parent=rna-NM_001411234.1;Dbxref=GeneID:15161,GenBank:NM_001411234.1,MGI:MGI:105942;gbkey=mRNA;gene=Hcfc1;product=host cell factor C1%2C transcript variant 1;transcript_id=NM_001411234.1;extra_copy_number=0
CM058260.1	Liftoff	exon	66021578	66021798	.	-	.	ID=exon-NM_001411234.1-16;Parent=rna-NM_001411234.1;Dbxref=GeneID:15161,GenBank:NM_001411234.1,MGI:MGI:105942;gbkey=mRNA;gene=Hcfc1;product=host cell factor C1%2C transcript variant 1;transcript_id=NM_001411234.1;extra_copy_number=0
CM058260.1	Liftoff	exon	66021989	66022127	.	-	.	ID=exon-NM_001411234.1-15;Parent=rna-NM_001411234.1;Dbxref=GeneID:15161,GenBank:NM_001411234.1,MGI:MGI:105942;gbkey=mRNA;gene=Hcfc1;product=host cell factor C1%2C transcript variant 1;transcript_id=NM_001411234.1;extra_copy_number=0
CM058260.1	Liftoff	exon	66022261	66022403	.	-	.	ID=exon-NM_001411234.1-14;Parent=rna-NM_001411234.1;Dbxref=GeneID:15161,GenBank:NM_001411234.1,MGI:MGI:105942;gbkey=mRNA;gene=Hcfc1;product=host cell factor C1%2C transcript variant 1;transcript_id=NM_001411234.1;extra_copy_number=0
CM058260.1	Liftoff	exon	66022508	66022727	.	-	.	ID=exon-NM_001411234.1-13;Parent=rna-NM_001411234.1;Dbxref=GeneID:15161,GenBank:NM_001411234.1,MGI:MGI:105942;gbkey=mRNA;gene=Hcfc1;product=host cell factor C1%2C transcript variant 1;transcript_id=NM_001411234.1;extra_copy_number=0
CM058260.1	Liftoff	exon	66022897	66023001	.	-	.	ID=exon-NM_001411234.1-12;Parent=rna-NM_001411234.1;Dbxref=GeneID:15161,GenBank:NM_001411234.1,MGI:MGI:105942;gbkey=mRNA;gene=Hcfc1;product=host cell factor C1%2C transcript variant 1;transcript_id=NM_001411234.1;extra_copy_number=0
CM058260.1	Liftoff	exon	66023161	66023385	.	-	.	ID=exon-NM_001411234.1-11;Parent=rna-NM_001411234.1;Dbxref=GeneID:15161,GenBank:NM_001411234.1,MGI:MGI:105942;gbkey=mRNA;gene=Hcfc1;product=host cell factor C1%2C transcript variant 1;transcript_id=NM_001411234.1;extra_copy_number=0
CM058260.1	Liftoff	exon	66023660	66023857	.	-	.	ID=exon-NM_001411234.1-10;Parent=rna-NM_001411234.1;Dbxref=GeneID:15161,GenBank:NM_001411234.1,MGI:MGI:105942;gbkey=mRNA;gene=Hcfc1;product=host cell factor C1%2C transcript variant 1;transcript_id=NM_001411234.1;extra_copy_number=0
CM058260.1	Liftoff	exon	66024919	66025079	.	-	.	ID=exon-NM_001411234.1-9;Parent=rna-NM_001411234.1;Dbxref=GeneID:15161,GenBank:NM_001411234.1,MGI:MGI:105942;gbkey=mRNA;gene=Hcfc1;product=host cell factor C1%2C transcript variant 1;transcript_id=NM_001411234.1;extra_copy_number=0
CM058260.1	Liftoff	exon	66025351	66025710	.	-	.	ID=exon-NM_001411234.1-8;Parent=rna-NM_001411234.1;Dbxref=GeneID:15161,GenBank:NM_001411234.1,MGI:MGI:105942;gbkey=mRNA;gene=Hcfc1;product=host cell factor C1%2C transcript variant 1;transcript_id=NM_001411234.1;extra_copy_number=0
CM058260.1	Liftoff	exon	66025792	66025971	.	-	.	ID=exon-NM_001411234.1-7;Parent=rna-NM_001411234.1;Dbxref=GeneID:15161,GenBank:NM_001411234.1,MGI:MGI:105942;gbkey=mRNA;gene=Hcfc1;product=host cell factor C1%2C transcript variant 1;transcript_id=NM_001411234.1;extra_copy_number=0
CM058260.1	Liftoff	exon	66026904	66027010	.	-	.	ID=exon-NM_001411234.1-6;Parent=rna-NM_001411234.1;Dbxref=GeneID:15161,GenBank:NM_001411234.1,MGI:MGI:105942;gbkey=mRNA;gene=Hcfc1;product=host cell factor C1%2C transcript variant 1;transcript_id=NM_001411234.1;extra_copy_number=0
CM058260.1	Liftoff	exon	66027724	66027808	.	-	.	ID=exon-NM_001411234.1-5;Parent=rna-NM_001411234.1;Dbxref=GeneID:15161,GenBank:NM_001411234.1,MGI:MGI:105942;gbkey=mRNA;gene=Hcfc1;product=host cell factor C1%2C transcript variant 1;transcript_id=NM_001411234.1;extra_copy_number=0
CM058260.1	Liftoff	exon	66028589	66028797	.	-	.	ID=exon-NM_001411234.1-4;Parent=rna-NM_001411234.1;Dbxref=GeneID:15161,GenBank:NM_001411234.1,MGI:MGI:105942;gbkey=mRNA;gene=Hcfc1;product=host cell factor C1%2C transcript variant 1;transcript_id=NM_001411234.1;extra_copy_number=0
CM058260.1	Liftoff	exon	66029460	66029620	.	-	.	ID=exon-NM_001411234.1-3;Parent=rna-NM_001411234.1;Dbxref=GeneID:15161,GenBank:NM_001411234.1,MGI:MGI:105942;gbkey=mRNA;gene=Hcfc1;product=host cell factor C1%2C transcript variant 1;transcript_id=NM_001411234.1;extra_copy_number=0
CM058260.1	Liftoff	exon	66029921	66030069	.	-	.	ID=exon-NM_001411234.1-2;Parent=rna-NM_001411234.1;Dbxref=GeneID:15161,GenBank:NM_001411234.1,MGI:MGI:105942;gbkey=mRNA;gene=Hcfc1;product=host cell factor C1%2C transcript variant 1;transcript_id=NM_001411234.1;extra_copy_number=0
CM058260.1	Liftoff	exon	66036148	66037317	.	-	.	ID=exon-NM_001411234.1-1;Parent=rna-NM_001411234.1;Dbxref=GeneID:15161,GenBank:NM_001411234.1,MGI:MGI:105942;gbkey=mRNA;gene=Hcfc1;product=host cell factor C1%2C transcript variant 1;transcript_id=NM_001411234.1;extra_copy_number=0
CM058260.1	Liftoff	CDS	66014772	66014811	.	-	.	ID=cds-NP_001398163.1;Parent=rna-NM_001411234.1;Dbxref=GeneID:15161,GenBank:NP_001398163.1,MGI:MGI:105942;Name=NP_001398163.1;Note=isoform 1 is encoded by transcript variant 1;gbkey=CDS;gene=Hcfc1;product=host cell factor 1 isoform 1;protein_id=NP_001398163.1;extra_copy_number=0
CM058260.1	Liftoff	CDS	66014980	66015043	.	-	.	ID=cds-NP_001398163.1;Parent=rna-NM_001411234.1;Dbxref=GeneID:15161,GenBank:NP_001398163.1,MGI:MGI:105942;Name=NP_001398163.1;Note=isoform 1 is encoded by transcript variant 1;gbkey=CDS;gene=Hcfc1;product=host cell factor 1 isoform 1;protein_id=NP_001398163.1;extra_copy_number=0
CM058260.1	Liftoff	CDS	66015467	66015767	.	-	.	ID=cds-NP_001398163.1;Parent=rna-NM_001411234.1;Dbxref=GeneID:15161,GenBank:NP_001398163.1,MGI:MGI:105942;Name=NP_001398163.1;Note=isoform 1 is encoded by transcript variant 1;gbkey=CDS;gene=Hcfc1;product=host cell factor 1 isoform 1;protein_id=NP_001398163.1;extra_copy_number=0
CM058260.1	Liftoff	CDS	66016458	66016643	.	-	.	ID=cds-NP_001398163.1;Parent=rna-NM_001411234.1;Dbxref=GeneID:15161,GenBank:NP_001398163.1,MGI:MGI:105942;Name=NP_001398163.1;Note=isoform 1 is encoded by transcript variant 1;gbkey=CDS;gene=Hcfc1;product=host cell factor 1 isoform 1;protein_id=NP_001398163.1;extra_copy_number=0
CM058260.1	Liftoff	CDS	66017044	66017181	.	-	.	ID=cds-NP_001398163.1;Parent=rna-NM_001411234.1;Dbxref=GeneID:15161,GenBank:NP_001398163.1,MGI:MGI:105942;Name=NP_001398163.1;Note=isoform 1 is encoded by transcript variant 1;gbkey=CDS;gene=Hcfc1;product=host cell factor 1 isoform 1;protein_id=NP_001398163.1;extra_copy_number=0
CM058260.1	Liftoff	CDS	66017269	66017384	.	-	.	ID=cds-NP_001398163.1;Parent=rna-NM_001411234.1;Dbxref=GeneID:15161,GenBank:NP_001398163.1,MGI:MGI:105942;Name=NP_001398163.1;Note=isoform 1 is encoded by transcript variant 1;gbkey=CDS;gene=Hcfc1;product=host cell factor 1 isoform 1;protein_id=NP_001398163.1;extra_copy_number=0
CM058260.1	Liftoff	CDS	66017525	66017848	.	-	.	ID=cds-NP_001398163.1;Parent=rna-NM_001411234.1;Dbxref=GeneID:15161,GenBank:NP_001398163.1,MGI:MGI:105942;Name=NP_001398163.1;Note=isoform 1 is encoded by transcript variant 1;gbkey=CDS;gene=Hcfc1;product=host cell factor 1 isoform 1;protein_id=NP_001398163.1;extra_copy_number=0
CM058260.1	Liftoff	CDS	66018176	66018752	.	-	.	ID=cds-NP_001398163.1;Parent=rna-NM_001411234.1;Dbxref=GeneID:15161,GenBank:NP_001398163.1,MGI:MGI:105942;Name=NP_001398163.1;Note=isoform 1 is encoded by transcript variant 1;gbkey=CDS;gene=Hcfc1;product=host cell factor 1 isoform 1;protein_id=NP_001398163.1;extra_copy_number=0
CM058260.1	Liftoff	CDS	66019236	66019399	.	-	.	ID=cds-NP_001398163.1;Parent=rna-NM_001411234.1;Dbxref=GeneID:15161,GenBank:NP_001398163.1,MGI:MGI:105942;Name=NP_001398163.1;Note=isoform 1 is encoded by transcript variant 1;gbkey=CDS;gene=Hcfc1;product=host cell factor 1 isoform 1;protein_id=NP_001398163.1;extra_copy_number=0
CM058260.1	Liftoff	CDS	66019533	66021036	.	-	.	ID=cds-NP_001398163.1;Parent=rna-NM_001411234.1;Dbxref=GeneID:15161,GenBank:NP_001398163.1,MGI:MGI:105942;Name=NP_001398163.1;Note=isoform 1 is encoded by transcript variant 1;gbkey=CDS;gene=Hcfc1;product=host cell factor 1 isoform 1;protein_id=NP_001398163.1;extra_copy_number=0
CM058260.1	Liftoff	CDS	66021578	66021798	.	-	.	ID=cds-NP_001398163.1;Parent=rna-NM_001411234.1;Dbxref=GeneID:15161,GenBank:NP_001398163.1,MGI:MGI:105942;Name=NP_001398163.1;Note=isoform 1 is encoded by transcript variant 1;gbkey=CDS;gene=Hcfc1;product=host cell factor 1 isoform 1;protein_id=NP_001398163.1;extra_copy_number=0
CM058260.1	Liftoff	CDS	66021989	66022127	.	-	.	ID=cds-NP_001398163.1;Parent=rna-NM_001411234.1;Dbxref=GeneID:15161,GenBank:NP_001398163.1,MGI:MGI:105942;Name=NP_001398163.1;Note=isoform 1 is encoded by transcript variant 1;gbkey=CDS;gene=Hcfc1;product=host cell factor 1 isoform 1;protein_id=NP_001398163.1;extra_copy_number=0
CM058260.1	Liftoff	CDS	66022261	66022403	.	-	.	ID=cds-NP_001398163.1;Parent=rna-NM_001411234.1;Dbxref=GeneID:15161,GenBank:NP_001398163.1,MGI:MGI:105942;Name=NP_001398163.1;Note=isoform 1 is encoded by transcript variant 1;gbkey=CDS;gene=Hcfc1;product=host cell factor 1 isoform 1;protein_id=NP_001398163.1;extra_copy_number=0
CM058260.1	Liftoff	CDS	66022508	66022727	.	-	.	ID=cds-NP_001398163.1;Parent=rna-NM_001411234.1;Dbxref=GeneID:15161,GenBank:NP_001398163.1,MGI:MGI:105942;Name=NP_001398163.1;Note=isoform 1 is encoded by transcript variant 1;gbkey=CDS;gene=Hcfc1;product=host cell factor 1 isoform 1;protein_id=NP_001398163.1;extra_copy_number=0
CM058260.1	Liftoff	CDS	66022897	66023001	.	-	.	ID=cds-NP_001398163.1;Parent=rna-NM_001411234.1;Dbxref=GeneID:15161,GenBank:NP_001398163.1,MGI:MGI:105942;Name=NP_001398163.1;Note=isoform 1 is encoded by transcript variant 1;gbkey=CDS;gene=Hcfc1;product=host cell factor 1 isoform 1;protein_id=NP_001398163.1;extra_copy_number=0
CM058260.1	Liftoff	CDS	66023161	66023385	.	-	.	ID=cds-NP_001398163.1;Parent=rna-NM_001411234.1;Dbxref=GeneID:15161,GenBank:NP_001398163.1,MGI:MGI:105942;Name=NP_001398163.1;Note=isoform 1 is encoded by transcript variant 1;gbkey=CDS;gene=Hcfc1;product=host cell factor 1 isoform 1;protein_id=NP_001398163.1;extra_copy_number=0
CM058260.1	Liftoff	CDS	66023660	66023857	.	-	.	ID=cds-NP_001398163.1;Parent=rna-NM_001411234.1;Dbxref=GeneID:15161,GenBank:NP_001398163.1,MGI:MGI:105942;Name=NP_001398163.1;Note=isoform 1 is encoded by transcript variant 1;gbkey=CDS;gene=Hcfc1;product=host cell factor 1 isoform 1;protein_id=NP_001398163.1;extra_copy_number=0
CM058260.1	Liftoff	CDS	66024919	66025079	.	-	.	ID=cds-NP_001398163.1;Parent=rna-NM_001411234.1;Dbxref=GeneID:15161,GenBank:NP_001398163.1,MGI:MGI:105942;Name=NP_001398163.1;Note=isoform 1 is encoded by transcript variant 1;gbkey=CDS;gene=Hcfc1;product=host cell factor 1 isoform 1;protein_id=NP_001398163.1;extra_copy_number=0
CM058260.1	Liftoff	CDS	66025351	66025710	.	-	.	ID=cds-NP_001398163.1;Parent=rna-NM_001411234.1;Dbxref=GeneID:15161,GenBank:NP_001398163.1,MGI:MGI:105942;Name=NP_001398163.1;Note=isoform 1 is encoded by transcript variant 1;gbkey=CDS;gene=Hcfc1;product=host cell factor 1 isoform 1;protein_id=NP_001398163.1;extra_copy_number=0
CM058260.1	Liftoff	CDS	66025792	66025971	.	-	.	ID=cds-NP_001398163.1;Parent=rna-NM_001411234.1;Dbxref=GeneID:15161,GenBank:NP_001398163.1,MGI:MGI:105942;Name=NP_001398163.1;Note=isoform 1 is encoded by transcript variant 1;gbkey=CDS;gene=Hcfc1;product=host cell factor 1 isoform 1;protein_id=NP_001398163.1;extra_copy_number=0
CM058260.1	Liftoff	CDS	66026904	66027010	.	-	.	ID=cds-NP_001398163.1;Parent=rna-NM_001411234.1;Dbxref=GeneID:15161,GenBank:NP_001398163.1,MGI:MGI:105942;Name=NP_001398163.1;Note=isoform 1 is encoded by transcript variant 1;gbkey=CDS;gene=Hcfc1;product=host cell factor 1 isoform 1;protein_id=NP_001398163.1;extra_copy_number=0
CM058260.1	Liftoff	CDS	66027724	66027808	.	-	.	ID=cds-NP_001398163.1;Parent=rna-NM_001411234.1;Dbxref=GeneID:15161,GenBank:NP_001398163.1,MGI:MGI:105942;Name=NP_001398163.1;Note=isoform 1 is encoded by transcript variant 1;gbkey=CDS;gene=Hcfc1;product=host cell factor 1 isoform 1;protein_id=NP_001398163.1;extra_copy_number=0
CM058260.1	Liftoff	CDS	66028589	66028797	.	-	.	ID=cds-NP_001398163.1;Parent=rna-NM_001411234.1;Dbxref=GeneID:15161,GenBank:NP_001398163.1,MGI:MGI:105942;Name=NP_001398163.1;Note=isoform 1 is encoded by transcript variant 1;gbkey=CDS;gene=Hcfc1;product=host cell factor 1 isoform 1;protein_id=NP_001398163.1;extra_copy_number=0
CM058260.1	Liftoff	CDS	66029460	66029620	.	-	.	ID=cds-NP_001398163.1;Parent=rna-NM_001411234.1;Dbxref=GeneID:15161,GenBank:NP_001398163.1,MGI:MGI:105942;Name=NP_001398163.1;Note=isoform 1 is encoded by transcript variant 1;gbkey=CDS;gene=Hcfc1;product=host cell factor 1 isoform 1;protein_id=NP_001398163.1;extra_copy_number=0
CM058260.1	Liftoff	CDS	66029921	66030069	.	-	.	ID=cds-NP_001398163.1;Parent=rna-NM_001411234.1;Dbxref=GeneID:15161,GenBank:NP_001398163.1,MGI:MGI:105942;Name=NP_001398163.1;Note=isoform 1 is encoded by transcript variant 1;gbkey=CDS;gene=Hcfc1;product=host cell factor 1 isoform 1;protein_id=NP_001398163.1;extra_copy_number=0
CM058260.1	Liftoff	CDS	66036148	66036340	.	-	.	ID=cds-NP_001398163.1;Parent=rna-NM_001411234.1;Dbxref=GeneID:15161,GenBank:NP_001398163.1,MGI:MGI:105942;Name=NP_001398163.1;Note=isoform 1 is encoded by transcript variant 1;gbkey=CDS;gene=Hcfc1;product=host cell factor 1 isoform 1;protein_id=NP_001398163.1;extra_copy_number=0
CM058260.1	Liftoff	mRNA	66013129	66037317	.	-	.	ID=rna-NM_008224.5;Parent=gene-Hcfc1;Dbxref=GeneID:15161,GenBank:NM_008224.5,MGI:MGI:105942;Name=NM_008224.5;gbkey=mRNA;gene=Hcfc1;product=host cell factor C1%2C transcript variant 2;tag=RefSeq Select;transcript_id=NM_008224.5;matches_ref_protein=True;valid_ORF=True;extra_copy_number=0
CM058260.1	Liftoff	exon	66013129	66014811	.	-	.	ID=exon-NM_008224.5-26;Parent=rna-NM_008224.5;Dbxref=GeneID:15161,GenBank:NM_008224.5,MGI:MGI:105942;gbkey=mRNA;gene=Hcfc1;product=host cell factor C1%2C transcript variant 2;tag=RefSeq Select;transcript_id=NM_008224.5;extra_copy_number=0
CM058260.1	Liftoff	exon	66014980	66015043	.	-	.	ID=exon-NM_008224.5-25;Parent=rna-NM_008224.5;Dbxref=GeneID:15161,GenBank:NM_008224.5,MGI:MGI:105942;gbkey=mRNA;gene=Hcfc1;product=host cell factor C1%2C transcript variant 2;tag=RefSeq Select;transcript_id=NM_008224.5;extra_copy_number=0
CM058260.1	Liftoff	exon	66015467	66015767	.	-	.	ID=exon-NM_008224.5-24;Parent=rna-NM_008224.5;Dbxref=GeneID:15161,GenBank:NM_008224.5,MGI:MGI:105942;gbkey=mRNA;gene=Hcfc1;product=host cell factor C1%2C transcript variant 2;tag=RefSeq Select;transcript_id=NM_008224.5;extra_copy_number=0
CM058260.1	Liftoff	exon	66016458	66016643	.	-	.	ID=exon-NM_008224.5-23;Parent=rna-NM_008224.5;Dbxref=GeneID:15161,GenBank:NM_008224.5,MGI:MGI:105942;gbkey=mRNA;gene=Hcfc1;product=host cell factor C1%2C transcript variant 2;tag=RefSeq Select;transcript_id=NM_008224.5;extra_copy_number=0
CM058260.1	Liftoff	exon	66017044	66017181	.	-	.	ID=exon-NM_008224.5-22;Parent=rna-NM_008224.5;Dbxref=GeneID:15161,GenBank:NM_008224.5,MGI:MGI:105942;gbkey=mRNA;gene=Hcfc1;product=host cell factor C1%2C transcript variant 2;tag=RefSeq Select;transcript_id=NM_008224.5;extra_copy_number=0
CM058260.1	Liftoff	exon	66017269	66017384	.	-	.	ID=exon-NM_008224.5-21;Parent=rna-NM_008224.5;Dbxref=GeneID:15161,GenBank:NM_008224.5,MGI:MGI:105942;gbkey=mRNA;gene=Hcfc1;product=host cell factor C1%2C transcript variant 2;tag=RefSeq Select;transcript_id=NM_008224.5;extra_copy_number=0
CM058260.1	Liftoff	exon	66017525	66017848	.	-	.	ID=exon-NM_008224.5-20;Parent=rna-NM_008224.5;Dbxref=GeneID:15161,GenBank:NM_008224.5,MGI:MGI:105942;gbkey=mRNA;gene=Hcfc1;product=host cell factor C1%2C transcript variant 2;tag=RefSeq Select;transcript_id=NM_008224.5;extra_copy_number=0
CM058260.1	Liftoff	exon	66018176	66018620	.	-	.	ID=exon-NM_008224.5-19;Parent=rna-NM_008224.5;Dbxref=GeneID:15161,GenBank:NM_008224.5,MGI:MGI:105942;gbkey=mRNA;gene=Hcfc1;product=host cell factor C1%2C transcript variant 2;tag=RefSeq Select;transcript_id=NM_008224.5;extra_copy_number=0
CM058260.1	Liftoff	exon	66019236	66019399	.	-	.	ID=exon-NM_008224.5-18;Parent=rna-NM_008224.5;Dbxref=GeneID:15161,GenBank:NM_008224.5,MGI:MGI:105942;gbkey=mRNA;gene=Hcfc1;product=host cell factor C1%2C transcript variant 2;tag=RefSeq Select;transcript_id=NM_008224.5;extra_copy_number=0
CM058260.1	Liftoff	exon	66019533	66021036	.	-	.	ID=exon-NM_008224.5-17;Parent=rna-NM_008224.5;Dbxref=GeneID:15161,GenBank:NM_008224.5,MGI:MGI:105942;gbkey=mRNA;gene=Hcfc1;product=host cell factor C1%2C transcript variant 2;tag=RefSeq Select;transcript_id=NM_008224.5;extra_copy_number=0
CM058260.1	Liftoff	exon	66021578	66021798	.	-	.	ID=exon-NM_008224.5-16;Parent=rna-NM_008224.5;Dbxref=GeneID:15161,GenBank:NM_008224.5,MGI:MGI:105942;gbkey=mRNA;gene=Hcfc1;product=host cell factor C1%2C transcript variant 2;tag=RefSeq Select;transcript_id=NM_008224.5;extra_copy_number=0
CM058260.1	Liftoff	exon	66021989	66022127	.	-	.	ID=exon-NM_008224.5-15;Parent=rna-NM_008224.5;Dbxref=GeneID:15161,GenBank:NM_008224.5,MGI:MGI:105942;gbkey=mRNA;gene=Hcfc1;product=host cell factor C1%2C transcript variant 2;tag=RefSeq Select;transcript_id=NM_008224.5;extra_copy_number=0
CM058260.1	Liftoff	exon	66022261	66022403	.	-	.	ID=exon-NM_008224.5-14;Parent=rna-NM_008224.5;Dbxref=GeneID:15161,GenBank:NM_008224.5,MGI:MGI:105942;gbkey=mRNA;gene=Hcfc1;product=host cell factor C1%2C transcript variant 2;tag=RefSeq Select;transcript_id=NM_008224.5;extra_copy_number=0
CM058260.1	Liftoff	exon	66022508	66022727	.	-	.	ID=exon-NM_008224.5-13;Parent=rna-NM_008224.5;Dbxref=GeneID:15161,GenBank:NM_008224.5,MGI:MGI:105942;gbkey=mRNA;gene=Hcfc1;product=host cell factor C1%2C transcript variant 2;tag=RefSeq Select;transcript_id=NM_008224.5;extra_copy_number=0
CM058260.1	Liftoff	exon	66022897	66023001	.	-	.	ID=exon-NM_008224.5-12;Parent=rna-NM_008224.5;Dbxref=GeneID:15161,GenBank:NM_008224.5,MGI:MGI:105942;gbkey=mRNA;gene=Hcfc1;product=host cell factor C1%2C transcript variant 2;tag=RefSeq Select;transcript_id=NM_008224.5;extra_copy_number=0
CM058260.1	Liftoff	exon	66023161	66023385	.	-	.	ID=exon-NM_008224.5-11;Parent=rna-NM_008224.5;Dbxref=GeneID:15161,GenBank:NM_008224.5,MGI:MGI:105942;gbkey=mRNA;gene=Hcfc1;product=host cell factor C1%2C transcript variant 2;tag=RefSeq Select;transcript_id=NM_008224.5;extra_copy_number=0
CM058260.1	Liftoff	exon	66023660	66023857	.	-	.	ID=exon-NM_008224.5-10;Parent=rna-NM_008224.5;Dbxref=GeneID:15161,GenBank:NM_008224.5,MGI:MGI:105942;gbkey=mRNA;gene=Hcfc1;product=host cell factor C1%2C transcript variant 2;tag=RefSeq Select;transcript_id=NM_008224.5;extra_copy_number=0
CM058260.1	Liftoff	exon	66024919	66025079	.	-	.	ID=exon-NM_008224.5-9;Parent=rna-NM_008224.5;Dbxref=GeneID:15161,GenBank:NM_008224.5,MGI:MGI:105942;gbkey=mRNA;gene=Hcfc1;product=host cell factor C1%2C transcript variant 2;tag=RefSeq Select;transcript_id=NM_008224.5;extra_copy_number=0
CM058260.1	Liftoff	exon	66025351	66025710	.	-	.	ID=exon-NM_008224.5-8;Parent=rna-NM_008224.5;Dbxref=GeneID:15161,GenBank:NM_008224.5,MGI:MGI:105942;gbkey=mRNA;gene=Hcfc1;product=host cell factor C1%2C transcript variant 2;tag=RefSeq Select;transcript_id=NM_008224.5;extra_copy_number=0
CM058260.1	Liftoff	exon	66025792	66025971	.	-	.	ID=exon-NM_008224.5-7;Parent=rna-NM_008224.5;Dbxref=GeneID:15161,GenBank:NM_008224.5,MGI:MGI:105942;gbkey=mRNA;gene=Hcfc1;product=host cell factor C1%2C transcript variant 2;tag=RefSeq Select;transcript_id=NM_008224.5;extra_copy_number=0
CM058260.1	Liftoff	exon	66026904	66027010	.	-	.	ID=exon-NM_008224.5-6;Parent=rna-NM_008224.5;Dbxref=GeneID:15161,GenBank:NM_008224.5,MGI:MGI:105942;gbkey=mRNA;gene=Hcfc1;product=host cell factor C1%2C transcript variant 2;tag=RefSeq Select;transcript_id=NM_008224.5;extra_copy_number=0
CM058260.1	Liftoff	exon	66027724	66027808	.	-	.	ID=exon-NM_008224.5-5;Parent=rna-NM_008224.5;Dbxref=GeneID:15161,GenBank:NM_008224.5,MGI:MGI:105942;gbkey=mRNA;gene=Hcfc1;product=host cell factor C1%2C transcript variant 2;tag=RefSeq Select;transcript_id=NM_008224.5;extra_copy_number=0
CM058260.1	Liftoff	exon	66028589	66028797	.	-	.	ID=exon-NM_008224.5-4;Parent=rna-NM_008224.5;Dbxref=GeneID:15161,GenBank:NM_008224.5,MGI:MGI:105942;gbkey=mRNA;gene=Hcfc1;product=host cell factor C1%2C transcript variant 2;tag=RefSeq Select;transcript_id=NM_008224.5;extra_copy_number=0
CM058260.1	Liftoff	exon	66029460	66029620	.	-	.	ID=exon-NM_008224.5-3;Parent=rna-NM_008224.5;Dbxref=GeneID:15161,GenBank:NM_008224.5,MGI:MGI:105942;gbkey=mRNA;gene=Hcfc1;product=host cell factor C1%2C transcript variant 2;tag=RefSeq Select;transcript_id=NM_008224.5;extra_copy_number=0
CM058260.1	Liftoff	exon	66029921	66030069	.	-	.	ID=exon-NM_008224.5-2;Parent=rna-NM_008224.5;Dbxref=GeneID:15161,GenBank:NM_008224.5,MGI:MGI:105942;gbkey=mRNA;gene=Hcfc1;product=host cell factor C1%2C transcript variant 2;tag=RefSeq Select;transcript_id=NM_008224.5;extra_copy_number=0
CM058260.1	Liftoff	exon	66036148	66037317	.	-	.	ID=exon-NM_008224.5-1;Parent=rna-NM_008224.5;Dbxref=GeneID:15161,GenBank:NM_008224.5,MGI:MGI:105942;gbkey=mRNA;gene=Hcfc1;product=host cell factor C1%2C transcript variant 2;tag=RefSeq Select;transcript_id=NM_008224.5;extra_copy_number=0
CM058260.1	Liftoff	CDS	66014772	66014811	.	-	.	ID=cds-NP_032250.2;Parent=rna-NM_008224.5;Dbxref=CCDS:CCDS30218.1,GeneID:15161,GenBank:NP_032250.2,MGI:MGI:105942;Name=NP_032250.2;Note=isoform 2 precursor is encoded by transcript variant 2;gbkey=CDS;gene=Hcfc1;product=host cell factor 1 isoform 2 precursor;protein_id=NP_032250.2;tag=RefSeq Select;extra_copy_number=0
CM058260.1	Liftoff	CDS	66014980	66015043	.	-	.	ID=cds-NP_032250.2;Parent=rna-NM_008224.5;Dbxref=CCDS:CCDS30218.1,GeneID:15161,GenBank:NP_032250.2,MGI:MGI:105942;Name=NP_032250.2;Note=isoform 2 precursor is encoded by transcript variant 2;gbkey=CDS;gene=Hcfc1;product=host cell factor 1 isoform 2 precursor;protein_id=NP_032250.2;tag=RefSeq Select;extra_copy_number=0
CM058260.1	Liftoff	CDS	66015467	66015767	.	-	.	ID=cds-NP_032250.2;Parent=rna-NM_008224.5;Dbxref=CCDS:CCDS30218.1,GeneID:15161,GenBank:NP_032250.2,MGI:MGI:105942;Name=NP_032250.2;Note=isoform 2 precursor is encoded by transcript variant 2;gbkey=CDS;gene=Hcfc1;product=host cell factor 1 isoform 2 precursor;protein_id=NP_032250.2;tag=RefSeq Select;extra_copy_number=0
CM058260.1	Liftoff	CDS	66016458	66016643	.	-	.	ID=cds-NP_032250.2;Parent=rna-NM_008224.5;Dbxref=CCDS:CCDS30218.1,GeneID:15161,GenBank:NP_032250.2,MGI:MGI:105942;Name=NP_032250.2;Note=isoform 2 precursor is encoded by transcript variant 2;gbkey=CDS;gene=Hcfc1;product=host cell factor 1 isoform 2 precursor;protein_id=NP_032250.2;tag=RefSeq Select;extra_copy_number=0
CM058260.1	Liftoff	CDS	66017044	66017181	.	-	.	ID=cds-NP_032250.2;Parent=rna-NM_008224.5;Dbxref=CCDS:CCDS30218.1,GeneID:15161,GenBank:NP_032250.2,MGI:MGI:105942;Name=NP_032250.2;Note=isoform 2 precursor is encoded by transcript variant 2;gbkey=CDS;gene=Hcfc1;product=host cell factor 1 isoform 2 precursor;protein_id=NP_032250.2;tag=RefSeq Select;extra_copy_number=0
CM058260.1	Liftoff	CDS	66017269	66017384	.	-	.	ID=cds-NP_032250.2;Parent=rna-NM_008224.5;Dbxref=CCDS:CCDS30218.1,GeneID:15161,GenBank:NP_032250.2,MGI:MGI:105942;Name=NP_032250.2;Note=isoform 2 precursor is encoded by transcript variant 2;gbkey=CDS;gene=Hcfc1;product=host cell factor 1 isoform 2 precursor;protein_id=NP_032250.2;tag=RefSeq Select;extra_copy_number=0
CM058260.1	Liftoff	CDS	66017525	66017848	.	-	.	ID=cds-NP_032250.2;Parent=rna-NM_008224.5;Dbxref=CCDS:CCDS30218.1,GeneID:15161,GenBank:NP_032250.2,MGI:MGI:105942;Name=NP_032250.2;Note=isoform 2 precursor is encoded by transcript variant 2;gbkey=CDS;gene=Hcfc1;product=host cell factor 1 isoform 2 precursor;protein_id=NP_032250.2;tag=RefSeq Select;extra_copy_number=0
CM058260.1	Liftoff	CDS	66018176	66018620	.	-	.	ID=cds-NP_032250.2;Parent=rna-NM_008224.5;Dbxref=CCDS:CCDS30218.1,GeneID:15161,GenBank:NP_032250.2,MGI:MGI:105942;Name=NP_032250.2;Note=isoform 2 precursor is encoded by transcript variant 2;gbkey=CDS;gene=Hcfc1;product=host cell factor 1 isoform 2 precursor;protein_id=NP_032250.2;tag=RefSeq Select;extra_copy_number=0
CM058260.1	Liftoff	CDS	66019236	66019399	.	-	.	ID=cds-NP_032250.2;Parent=rna-NM_008224.5;Dbxref=CCDS:CCDS30218.1,GeneID:15161,GenBank:NP_032250.2,MGI:MGI:105942;Name=NP_032250.2;Note=isoform 2 precursor is encoded by transcript variant 2;gbkey=CDS;gene=Hcfc1;product=host cell factor 1 isoform 2 precursor;protein_id=NP_032250.2;tag=RefSeq Select;extra_copy_number=0
CM058260.1	Liftoff	CDS	66019533	66021036	.	-	.	ID=cds-NP_032250.2;Parent=rna-NM_008224.5;Dbxref=CCDS:CCDS30218.1,GeneID:15161,GenBank:NP_032250.2,MGI:MGI:105942;Name=NP_032250.2;Note=isoform 2 precursor is encoded by transcript variant 2;gbkey=CDS;gene=Hcfc1;product=host cell factor 1 isoform 2 precursor;protein_id=NP_032250.2;tag=RefSeq Select;extra_copy_number=0
CM058260.1	Liftoff	CDS	66021578	66021798	.	-	.	ID=cds-NP_032250.2;Parent=rna-NM_008224.5;Dbxref=CCDS:CCDS30218.1,GeneID:15161,GenBank:NP_032250.2,MGI:MGI:105942;Name=NP_032250.2;Note=isoform 2 precursor is encoded by transcript variant 2;gbkey=CDS;gene=Hcfc1;product=host cell factor 1 isoform 2 precursor;protein_id=NP_032250.2;tag=RefSeq Select;extra_copy_number=0
CM058260.1	Liftoff	CDS	66021989	66022127	.	-	.	ID=cds-NP_032250.2;Parent=rna-NM_008224.5;Dbxref=CCDS:CCDS30218.1,GeneID:15161,GenBank:NP_032250.2,MGI:MGI:105942;Name=NP_032250.2;Note=isoform 2 precursor is encoded by transcript variant 2;gbkey=CDS;gene=Hcfc1;product=host cell factor 1 isoform 2 precursor;protein_id=NP_032250.2;tag=RefSeq Select;extra_copy_number=0
CM058260.1	Liftoff	CDS	66022261	66022403	.	-	.	ID=cds-NP_032250.2;Parent=rna-NM_008224.5;Dbxref=CCDS:CCDS30218.1,GeneID:15161,GenBank:NP_032250.2,MGI:MGI:105942;Name=NP_032250.2;Note=isoform 2 precursor is encoded by transcript variant 2;gbkey=CDS;gene=Hcfc1;product=host cell factor 1 isoform 2 precursor;protein_id=NP_032250.2;tag=RefSeq Select;extra_copy_number=0
CM058260.1	Liftoff	CDS	66022508	66022727	.	-	.	ID=cds-NP_032250.2;Parent=rna-NM_008224.5;Dbxref=CCDS:CCDS30218.1,GeneID:15161,GenBank:NP_032250.2,MGI:MGI:105942;Name=NP_032250.2;Note=isoform 2 precursor is encoded by transcript variant 2;gbkey=CDS;gene=Hcfc1;product=host cell factor 1 isoform 2 precursor;protein_id=NP_032250.2;tag=RefSeq Select;extra_copy_number=0
CM058260.1	Liftoff	CDS	66022897	66023001	.	-	.	ID=cds-NP_032250.2;Parent=rna-NM_008224.5;Dbxref=CCDS:CCDS30218.1,GeneID:15161,GenBank:NP_032250.2,MGI:MGI:105942;Name=NP_032250.2;Note=isoform 2 precursor is encoded by transcript variant 2;gbkey=CDS;gene=Hcfc1;product=host cell factor 1 isoform 2 precursor;protein_id=NP_032250.2;tag=RefSeq Select;extra_copy_number=0
CM058260.1	Liftoff	CDS	66023161	66023385	.	-	.	ID=cds-NP_032250.2;Parent=rna-NM_008224.5;Dbxref=CCDS:CCDS30218.1,GeneID:15161,GenBank:NP_032250.2,MGI:MGI:105942;Name=NP_032250.2;Note=isoform 2 precursor is encoded by transcript variant 2;gbkey=CDS;gene=Hcfc1;product=host cell factor 1 isoform 2 precursor;protein_id=NP_032250.2;tag=RefSeq Select;extra_copy_number=0
CM058260.1	Liftoff	CDS	66023660	66023857	.	-	.	ID=cds-NP_032250.2;Parent=rna-NM_008224.5;Dbxref=CCDS:CCDS30218.1,GeneID:15161,GenBank:NP_032250.2,MGI:MGI:105942;Name=NP_032250.2;Note=isoform 2 precursor is encoded by transcript variant 2;gbkey=CDS;gene=Hcfc1;product=host cell factor 1 isoform 2 precursor;protein_id=NP_032250.2;tag=RefSeq Select;extra_copy_number=0
CM058260.1	Liftoff	CDS	66024919	66025079	.	-	.	ID=cds-NP_032250.2;Parent=rna-NM_008224.5;Dbxref=CCDS:CCDS30218.1,GeneID:15161,GenBank:NP_032250.2,MGI:MGI:105942;Name=NP_032250.2;Note=isoform 2 precursor is encoded by transcript variant 2;gbkey=CDS;gene=Hcfc1;product=host cell factor 1 isoform 2 precursor;protein_id=NP_032250.2;tag=RefSeq Select;extra_copy_number=0
CM058260.1	Liftoff	CDS	66025351	66025710	.	-	.	ID=cds-NP_032250.2;Parent=rna-NM_008224.5;Dbxref=CCDS:CCDS30218.1,GeneID:15161,GenBank:NP_032250.2,MGI:MGI:105942;Name=NP_032250.2;Note=isoform 2 precursor is encoded by transcript variant 2;gbkey=CDS;gene=Hcfc1;product=host cell factor 1 isoform 2 precursor;protein_id=NP_032250.2;tag=RefSeq Select;extra_copy_number=0
CM058260.1	Liftoff	CDS	66025792	66025971	.	-	.	ID=cds-NP_032250.2;Parent=rna-NM_008224.5;Dbxref=CCDS:CCDS30218.1,GeneID:15161,GenBank:NP_032250.2,MGI:MGI:105942;Name=NP_032250.2;Note=isoform 2 precursor is encoded by transcript variant 2;gbkey=CDS;gene=Hcfc1;product=host cell factor 1 isoform 2 precursor;protein_id=NP_032250.2;tag=RefSeq Select;extra_copy_number=0
CM058260.1	Liftoff	CDS	66026904	66027010	.	-	.	ID=cds-NP_032250.2;Parent=rna-NM_008224.5;Dbxref=CCDS:CCDS30218.1,GeneID:15161,GenBank:NP_032250.2,MGI:MGI:105942;Name=NP_032250.2;Note=isoform 2 precursor is encoded by transcript variant 2;gbkey=CDS;gene=Hcfc1;product=host cell factor 1 isoform 2 precursor;protein_id=NP_032250.2;tag=RefSeq Select;extra_copy_number=0
CM058260.1	Liftoff	CDS	66027724	66027808	.	-	.	ID=cds-NP_032250.2;Parent=rna-NM_008224.5;Dbxref=CCDS:CCDS30218.1,GeneID:15161,GenBank:NP_032250.2,MGI:MGI:105942;Name=NP_032250.2;Note=isoform 2 precursor is encoded by transcript variant 2;gbkey=CDS;gene=Hcfc1;product=host cell factor 1 isoform 2 precursor;protein_id=NP_032250.2;tag=RefSeq Select;extra_copy_number=0
CM058260.1	Liftoff	CDS	66028589	66028797	.	-	.	ID=cds-NP_032250.2;Parent=rna-NM_008224.5;Dbxref=CCDS:CCDS30218.1,GeneID:15161,GenBank:NP_032250.2,MGI:MGI:105942;Name=NP_032250.2;Note=isoform 2 precursor is encoded by transcript variant 2;gbkey=CDS;gene=Hcfc1;product=host cell factor 1 isoform 2 precursor;protein_id=NP_032250.2;tag=RefSeq Select;extra_copy_number=0
CM058260.1	Liftoff	CDS	66029460	66029620	.	-	.	ID=cds-NP_032250.2;Parent=rna-NM_008224.5;Dbxref=CCDS:CCDS30218.1,GeneID:15161,GenBank:NP_032250.2,MGI:MGI:105942;Name=NP_032250.2;Note=isoform 2 precursor is encoded by transcript variant 2;gbkey=CDS;gene=Hcfc1;product=host cell factor 1 isoform 2 precursor;protein_id=NP_032250.2;tag=RefSeq Select;extra_copy_number=0
CM058260.1	Liftoff	CDS	66029921	66030069	.	-	.	ID=cds-NP_032250.2;Parent=rna-NM_008224.5;Dbxref=CCDS:CCDS30218.1,GeneID:15161,GenBank:NP_032250.2,MGI:MGI:105942;Name=NP_032250.2;Note=isoform 2 precursor is encoded by transcript variant 2;gbkey=CDS;gene=Hcfc1;product=host cell factor 1 isoform 2 precursor;protein_id=NP_032250.2;tag=RefSeq Select;extra_copy_number=0
CM058260.1	Liftoff	CDS	66036148	66036340	.	-	.	ID=cds-NP_032250.2;Parent=rna-NM_008224.5;Dbxref=CCDS:CCDS30218.1,GeneID:15161,GenBank:NP_032250.2,MGI:MGI:105942;Name=NP_032250.2;Note=isoform 2 precursor is encoded by transcript variant 2;gbkey=CDS;gene=Hcfc1;product=host cell factor 1 isoform 2 precursor;protein_id=NP_032250.2;tag=RefSeq Select;extra_copy_number=0
CM058260.1	Liftoff	pseudogene	66077046	66078440	.	+	.	ID=gene-Gm8545;Dbxref=GeneID:667264,MGI:MGI:3648875;Name=Gm8545;description=predicted gene 8545;gbkey=Gene;gene=Gm8545;gene_biotype=pseudogene;pseudo=true;coverage=1.0;sequence_ID=1.0;extra_copy_number=0;copy_num_ID=gene-Gm8545_0
CM058260.1	Liftoff	exon	66077046	66078440	.	+	.	ID=id-Gm8545;Parent=gene-Gm8545;Dbxref=GeneID:667264,MGI:MGI:3648875;gbkey=exon;gene=Gm8545;model_evidence=Supporting evidence includes similarity to: 10 Proteins%2C and 98%25 coverage of the annotated genomic feature by RNAseq alignments;pseudo=true;extra_copy_number=0
CM058260.1	Liftoff	gene	66084255	66094262	.	-	.	ID=gene-Irak1;Dbxref=GeneID:16179,MGI:MGI:107420;Name=Irak1;description=interleukin-1 receptor-associated kinase 1;gbkey=Gene;gene=Irak1;gene_biotype=protein_coding;gene_synonym=Il1rak,IRAK,IRAK-1,IRAK1-S,IRAK1b,mPLK,Plpk;coverage=1.0;sequence_ID=1.0;valid_ORFs=5;extra_copy_number=0;copy_num_ID=gene-Irak1_0
CM058260.1	Liftoff	mRNA	66084255	66094262	.	-	.	ID=rna-NM_001177973.1;Parent=gene-Irak1;Dbxref=GeneID:16179,GenBank:NM_001177973.1,MGI:MGI:107420;Name=NM_001177973.1;gbkey=mRNA;gene=Irak1;product=interleukin-1 receptor-associated kinase 1%2C transcript variant 1;transcript_id=NM_001177973.1;matches_ref_protein=True;valid_ORF=True;extra_copy_number=0
CM058260.1	Liftoff	exon	66084255	66085842	.	-	.	ID=exon-NM_001177973.1-15;Parent=rna-NM_001177973.1;Dbxref=GeneID:16179,GenBank:NM_001177973.1,MGI:MGI:107420;gbkey=mRNA;gene=Irak1;product=interleukin-1 receptor-associated kinase 1%2C transcript variant 1;transcript_id=NM_001177973.1;extra_copy_number=0
CM058260.1	Liftoff	exon	66086889	66087038	.	-	.	ID=exon-NM_001177973.1-14;Parent=rna-NM_001177973.1;Dbxref=GeneID:16179,GenBank:NM_001177973.1,MGI:MGI:107420;gbkey=mRNA;gene=Irak1;product=interleukin-1 receptor-associated kinase 1%2C transcript variant 1;transcript_id=NM_001177973.1;extra_copy_number=0
CM058260.1	Liftoff	exon	66087471	66087852	.	-	.	ID=exon-NM_001177973.1-13;Parent=rna-NM_001177973.1;Dbxref=GeneID:16179,GenBank:NM_001177973.1,MGI:MGI:107420;gbkey=mRNA;gene=Irak1;product=interleukin-1 receptor-associated kinase 1%2C transcript variant 1;transcript_id=NM_001177973.1;extra_copy_number=0
CM058260.1	Liftoff	exon	66088242	66088358	.	-	.	ID=exon-NM_001177973.1-12;Parent=rna-NM_001177973.1;Dbxref=GeneID:16179,GenBank:NM_001177973.1,MGI:MGI:107420;gbkey=mRNA;gene=Irak1;product=interleukin-1 receptor-associated kinase 1%2C transcript variant 1;transcript_id=NM_001177973.1;extra_copy_number=0
CM058260.1	Liftoff	exon	66088471	66088707	.	-	.	ID=exon-NM_001177973.1-11;Parent=rna-NM_001177973.1;Dbxref=GeneID:16179,GenBank:NM_001177973.1,MGI:MGI:107420;gbkey=mRNA;gene=Irak1;product=interleukin-1 receptor-associated kinase 1%2C transcript variant 1;transcript_id=NM_001177973.1;extra_copy_number=0
CM058260.1	Liftoff	exon	66090241	66090306	.	-	.	ID=exon-NM_001177973.1-10;Parent=rna-NM_001177973.1;Dbxref=GeneID:16179,GenBank:NM_001177973.1,MGI:MGI:107420;gbkey=mRNA;gene=Irak1;product=interleukin-1 receptor-associated kinase 1%2C transcript variant 1;transcript_id=NM_001177973.1;extra_copy_number=0
CM058260.1	Liftoff	exon	66090669	66090876	.	-	.	ID=exon-NM_001177973.1-9;Parent=rna-NM_001177973.1;Dbxref=GeneID:16179,GenBank:NM_001177973.1,MGI:MGI:107420;gbkey=mRNA;gene=Irak1;product=interleukin-1 receptor-associated kinase 1%2C transcript variant 1;transcript_id=NM_001177973.1;extra_copy_number=0
CM058260.1	Liftoff	exon	66091284	66091402	.	-	.	ID=exon-NM_001177973.1-8;Parent=rna-NM_001177973.1;Dbxref=GeneID:16179,GenBank:NM_001177973.1,MGI:MGI:107420;gbkey=mRNA;gene=Irak1;product=interleukin-1 receptor-associated kinase 1%2C transcript variant 1;transcript_id=NM_001177973.1;extra_copy_number=0
CM058260.1	Liftoff	exon	66092190	66092304	.	-	.	ID=exon-NM_001177973.1-7;Parent=rna-NM_001177973.1;Dbxref=GeneID:16179,GenBank:NM_001177973.1,MGI:MGI:107420;gbkey=mRNA;gene=Irak1;product=interleukin-1 receptor-associated kinase 1%2C transcript variant 1;transcript_id=NM_001177973.1;extra_copy_number=0
CM058260.1	Liftoff	exon	66092526	66092590	.	-	.	ID=exon-NM_001177973.1-6;Parent=rna-NM_001177973.1;Dbxref=GeneID:16179,GenBank:NM_001177973.1,MGI:MGI:107420;gbkey=mRNA;gene=Irak1;product=interleukin-1 receptor-associated kinase 1%2C transcript variant 1;transcript_id=NM_001177973.1;extra_copy_number=0
CM058260.1	Liftoff	exon	66092814	66093005	.	-	.	ID=exon-NM_001177973.1-5;Parent=rna-NM_001177973.1;Dbxref=GeneID:16179,GenBank:NM_001177973.1,MGI:MGI:107420;gbkey=mRNA;gene=Irak1;product=interleukin-1 receptor-associated kinase 1%2C transcript variant 1;transcript_id=NM_001177973.1;extra_copy_number=0
CM058260.1	Liftoff	exon	66093190	66093293	.	-	.	ID=exon-NM_001177973.1-4;Parent=rna-NM_001177973.1;Dbxref=GeneID:16179,GenBank:NM_001177973.1,MGI:MGI:107420;gbkey=mRNA;gene=Irak1;product=interleukin-1 receptor-associated kinase 1%2C transcript variant 1;transcript_id=NM_001177973.1;extra_copy_number=0
CM058260.1	Liftoff	exon	66093407	66093538	.	-	.	ID=exon-NM_001177973.1-3;Parent=rna-NM_001177973.1;Dbxref=GeneID:16179,GenBank:NM_001177973.1,MGI:MGI:107420;gbkey=mRNA;gene=Irak1;product=interleukin-1 receptor-associated kinase 1%2C transcript variant 1;transcript_id=NM_001177973.1;extra_copy_number=0
CM058260.1	Liftoff	exon	66093707	66093874	.	-	.	ID=exon-NM_001177973.1-2;Parent=rna-NM_001177973.1;Dbxref=GeneID:16179,GenBank:NM_001177973.1,MGI:MGI:107420;gbkey=mRNA;gene=Irak1;product=interleukin-1 receptor-associated kinase 1%2C transcript variant 1;transcript_id=NM_001177973.1;extra_copy_number=0
CM058260.1	Liftoff	exon	66093951	66094262	.	-	.	ID=exon-NM_001177973.1-1;Parent=rna-NM_001177973.1;Dbxref=GeneID:16179,GenBank:NM_001177973.1,MGI:MGI:107420;gbkey=mRNA;gene=Irak1;product=interleukin-1 receptor-associated kinase 1%2C transcript variant 1;transcript_id=NM_001177973.1;extra_copy_number=0
CM058260.1	Liftoff	CDS	66085781	66085842	.	-	.	ID=cds-NP_001171444.1;Parent=rna-NM_001177973.1;Dbxref=CCDS:CCDS53105.1,GeneID:16179,GenBank:NP_001171444.1,MGI:MGI:107420;Name=NP_001171444.1;Note=isoform 1 is encoded by transcript variant 1;gbkey=CDS;gene=Irak1;product=interleukin-1 receptor-associated kinase 1 isoform 1;protein_id=NP_001171444.1;extra_copy_number=0
CM058260.1	Liftoff	CDS	66086889	66087038	.	-	.	ID=cds-NP_001171444.1;Parent=rna-NM_001177973.1;Dbxref=CCDS:CCDS53105.1,GeneID:16179,GenBank:NP_001171444.1,MGI:MGI:107420;Name=NP_001171444.1;Note=isoform 1 is encoded by transcript variant 1;gbkey=CDS;gene=Irak1;product=interleukin-1 receptor-associated kinase 1 isoform 1;protein_id=NP_001171444.1;extra_copy_number=0
CM058260.1	Liftoff	CDS	66087471	66087852	.	-	.	ID=cds-NP_001171444.1;Parent=rna-NM_001177973.1;Dbxref=CCDS:CCDS53105.1,GeneID:16179,GenBank:NP_001171444.1,MGI:MGI:107420;Name=NP_001171444.1;Note=isoform 1 is encoded by transcript variant 1;gbkey=CDS;gene=Irak1;product=interleukin-1 receptor-associated kinase 1 isoform 1;protein_id=NP_001171444.1;extra_copy_number=0
CM058260.1	Liftoff	CDS	66088242	66088358	.	-	.	ID=cds-NP_001171444.1;Parent=rna-NM_001177973.1;Dbxref=CCDS:CCDS53105.1,GeneID:16179,GenBank:NP_001171444.1,MGI:MGI:107420;Name=NP_001171444.1;Note=isoform 1 is encoded by transcript variant 1;gbkey=CDS;gene=Irak1;product=interleukin-1 receptor-associated kinase 1 isoform 1;protein_id=NP_001171444.1;extra_copy_number=0
CM058260.1	Liftoff	CDS	66088471	66088707	.	-	.	ID=cds-NP_001171444.1;Parent=rna-NM_001177973.1;Dbxref=CCDS:CCDS53105.1,GeneID:16179,GenBank:NP_001171444.1,MGI:MGI:107420;Name=NP_001171444.1;Note=isoform 1 is encoded by transcript variant 1;gbkey=CDS;gene=Irak1;product=interleukin-1 receptor-associated kinase 1 isoform 1;protein_id=NP_001171444.1;extra_copy_number=0
CM058260.1	Liftoff	CDS	66090241	66090306	.	-	.	ID=cds-NP_001171444.1;Parent=rna-NM_001177973.1;Dbxref=CCDS:CCDS53105.1,GeneID:16179,GenBank:NP_001171444.1,MGI:MGI:107420;Name=NP_001171444.1;Note=isoform 1 is encoded by transcript variant 1;gbkey=CDS;gene=Irak1;product=interleukin-1 receptor-associated kinase 1 isoform 1;protein_id=NP_001171444.1;extra_copy_number=0
CM058260.1	Liftoff	CDS	66090669	66090876	.	-	.	ID=cds-NP_001171444.1;Parent=rna-NM_001177973.1;Dbxref=CCDS:CCDS53105.1,GeneID:16179,GenBank:NP_001171444.1,MGI:MGI:107420;Name=NP_001171444.1;Note=isoform 1 is encoded by transcript variant 1;gbkey=CDS;gene=Irak1;product=interleukin-1 receptor-associated kinase 1 isoform 1;protein_id=NP_001171444.1;extra_copy_number=0
CM058260.1	Liftoff	CDS	66091284	66091402	.	-	.	ID=cds-NP_001171444.1;Parent=rna-NM_001177973.1;Dbxref=CCDS:CCDS53105.1,GeneID:16179,GenBank:NP_001171444.1,MGI:MGI:107420;Name=NP_001171444.1;Note=isoform 1 is encoded by transcript variant 1;gbkey=CDS;gene=Irak1;product=interleukin-1 receptor-associated kinase 1 isoform 1;protein_id=NP_001171444.1;extra_copy_number=0
CM058260.1	Liftoff	CDS	66092190	66092304	.	-	.	ID=cds-NP_001171444.1;Parent=rna-NM_001177973.1;Dbxref=CCDS:CCDS53105.1,GeneID:16179,GenBank:NP_001171444.1,MGI:MGI:107420;Name=NP_001171444.1;Note=isoform 1 is encoded by transcript variant 1;gbkey=CDS;gene=Irak1;product=interleukin-1 receptor-associated kinase 1 isoform 1;protein_id=NP_001171444.1;extra_copy_number=0
CM058260.1	Liftoff	CDS	66092526	66092590	.	-	.	ID=cds-NP_001171444.1;Parent=rna-NM_001177973.1;Dbxref=CCDS:CCDS53105.1,GeneID:16179,GenBank:NP_001171444.1,MGI:MGI:107420;Name=NP_001171444.1;Note=isoform 1 is encoded by transcript variant 1;gbkey=CDS;gene=Irak1;product=interleukin-1 receptor-associated kinase 1 isoform 1;protein_id=NP_001171444.1;extra_copy_number=0
CM058260.1	Liftoff	CDS	66092814	66093005	.	-	.	ID=cds-NP_001171444.1;Parent=rna-NM_001177973.1;Dbxref=CCDS:CCDS53105.1,GeneID:16179,GenBank:NP_001171444.1,MGI:MGI:107420;Name=NP_001171444.1;Note=isoform 1 is encoded by transcript variant 1;gbkey=CDS;gene=Irak1;product=interleukin-1 receptor-associated kinase 1 isoform 1;protein_id=NP_001171444.1;extra_copy_number=0
CM058260.1	Liftoff	CDS	66093190	66093293	.	-	.	ID=cds-NP_001171444.1;Parent=rna-NM_001177973.1;Dbxref=CCDS:CCDS53105.1,GeneID:16179,GenBank:NP_001171444.1,MGI:MGI:107420;Name=NP_001171444.1;Note=isoform 1 is encoded by transcript variant 1;gbkey=CDS;gene=Irak1;product=interleukin-1 receptor-associated kinase 1 isoform 1;protein_id=NP_001171444.1;extra_copy_number=0
CM058260.1	Liftoff	CDS	66093407	66093538	.	-	.	ID=cds-NP_001171444.1;Parent=rna-NM_001177973.1;Dbxref=CCDS:CCDS53105.1,GeneID:16179,GenBank:NP_001171444.1,MGI:MGI:107420;Name=NP_001171444.1;Note=isoform 1 is encoded by transcript variant 1;gbkey=CDS;gene=Irak1;product=interleukin-1 receptor-associated kinase 1 isoform 1;protein_id=NP_001171444.1;extra_copy_number=0
CM058260.1	Liftoff	CDS	66093707	66093874	.	-	.	ID=cds-NP_001171444.1;Parent=rna-NM_001177973.1;Dbxref=CCDS:CCDS53105.1,GeneID:16179,GenBank:NP_001171444.1,MGI:MGI:107420;Name=NP_001171444.1;Note=isoform 1 is encoded by transcript variant 1;gbkey=CDS;gene=Irak1;product=interleukin-1 receptor-associated kinase 1 isoform 1;protein_id=NP_001171444.1;extra_copy_number=0
CM058260.1	Liftoff	CDS	66093951	66094086	.	-	.	ID=cds-NP_001171444.1;Parent=rna-NM_001177973.1;Dbxref=CCDS:CCDS53105.1,GeneID:16179,GenBank:NP_001171444.1,MGI:MGI:107420;Name=NP_001171444.1;Note=isoform 1 is encoded by transcript variant 1;gbkey=CDS;gene=Irak1;product=interleukin-1 receptor-associated kinase 1 isoform 1;protein_id=NP_001171444.1;extra_copy_number=0
CM058260.1	Liftoff	mRNA	66084255	66094262	.	-	.	ID=rna-NM_001177974.1;Parent=gene-Irak1;Dbxref=GeneID:16179,GenBank:NM_001177974.1,MGI:MGI:107420;Name=NM_001177974.1;gbkey=mRNA;gene=Irak1;product=interleukin-1 receptor-associated kinase 1%2C transcript variant 5;transcript_id=NM_001177974.1;matches_ref_protein=True;valid_ORF=True;extra_copy_number=0
CM058260.1	Liftoff	exon	66084255	66084466	.	-	.	ID=exon-NM_001177974.1-15;Parent=rna-NM_001177974.1;Dbxref=GeneID:16179,GenBank:NM_001177974.1,MGI:MGI:107420;gbkey=mRNA;gene=Irak1;product=interleukin-1 receptor-associated kinase 1%2C transcript variant 5;transcript_id=NM_001177974.1;extra_copy_number=0
CM058260.1	Liftoff	exon	66085747	66085842	.	-	.	ID=exon-NM_001177974.1-14;Parent=rna-NM_001177974.1;Dbxref=GeneID:16179,GenBank:NM_001177974.1,MGI:MGI:107420;gbkey=mRNA;gene=Irak1;product=interleukin-1 receptor-associated kinase 1%2C transcript variant 5;transcript_id=NM_001177974.1;extra_copy_number=0
CM058260.1	Liftoff	exon	66086889	66087038	.	-	.	ID=exon-NM_001177974.1-13;Parent=rna-NM_001177974.1;Dbxref=GeneID:16179,GenBank:NM_001177974.1,MGI:MGI:107420;gbkey=mRNA;gene=Irak1;product=interleukin-1 receptor-associated kinase 1%2C transcript variant 5;transcript_id=NM_001177974.1;extra_copy_number=0
CM058260.1	Liftoff	exon	66087471	66087852	.	-	.	ID=exon-NM_001177974.1-12;Parent=rna-NM_001177974.1;Dbxref=GeneID:16179,GenBank:NM_001177974.1,MGI:MGI:107420;gbkey=mRNA;gene=Irak1;product=interleukin-1 receptor-associated kinase 1%2C transcript variant 5;transcript_id=NM_001177974.1;extra_copy_number=0
CM058260.1	Liftoff	exon	66088471	66088707	.	-	.	ID=exon-NM_001177974.1-11;Parent=rna-NM_001177974.1;Dbxref=GeneID:16179,GenBank:NM_001177974.1,MGI:MGI:107420;gbkey=mRNA;gene=Irak1;product=interleukin-1 receptor-associated kinase 1%2C transcript variant 5;transcript_id=NM_001177974.1;extra_copy_number=0
CM058260.1	Liftoff	exon	66090241	66090306	.	-	.	ID=exon-NM_001177974.1-10;Parent=rna-NM_001177974.1;Dbxref=GeneID:16179,GenBank:NM_001177974.1,MGI:MGI:107420;gbkey=mRNA;gene=Irak1;product=interleukin-1 receptor-associated kinase 1%2C transcript variant 5;transcript_id=NM_001177974.1;extra_copy_number=0
CM058260.1	Liftoff	exon	66090669	66090876	.	-	.	ID=exon-NM_001177974.1-9;Parent=rna-NM_001177974.1;Dbxref=GeneID:16179,GenBank:NM_001177974.1,MGI:MGI:107420;gbkey=mRNA;gene=Irak1;product=interleukin-1 receptor-associated kinase 1%2C transcript variant 5;transcript_id=NM_001177974.1;extra_copy_number=0
CM058260.1	Liftoff	exon	66091284	66091402	.	-	.	ID=exon-NM_001177974.1-8;Parent=rna-NM_001177974.1;Dbxref=GeneID:16179,GenBank:NM_001177974.1,MGI:MGI:107420;gbkey=mRNA;gene=Irak1;product=interleukin-1 receptor-associated kinase 1%2C transcript variant 5;transcript_id=NM_001177974.1;extra_copy_number=0
CM058260.1	Liftoff	exon	66092190	66092304	.	-	.	ID=exon-NM_001177974.1-7;Parent=rna-NM_001177974.1;Dbxref=GeneID:16179,GenBank:NM_001177974.1,MGI:MGI:107420;gbkey=mRNA;gene=Irak1;product=interleukin-1 receptor-associated kinase 1%2C transcript variant 5;transcript_id=NM_001177974.1;extra_copy_number=0
CM058260.1	Liftoff	exon	66092526	66092590	.	-	.	ID=exon-NM_001177974.1-6;Parent=rna-NM_001177974.1;Dbxref=GeneID:16179,GenBank:NM_001177974.1,MGI:MGI:107420;gbkey=mRNA;gene=Irak1;product=interleukin-1 receptor-associated kinase 1%2C transcript variant 5;transcript_id=NM_001177974.1;extra_copy_number=0
CM058260.1	Liftoff	exon	66092814	66093002	.	-	.	ID=exon-NM_001177974.1-5;Parent=rna-NM_001177974.1;Dbxref=GeneID:16179,GenBank:NM_001177974.1,MGI:MGI:107420;gbkey=mRNA;gene=Irak1;product=interleukin-1 receptor-associated kinase 1%2C transcript variant 5;transcript_id=NM_001177974.1;extra_copy_number=0
CM058260.1	Liftoff	exon	66093190	66093293	.	-	.	ID=exon-NM_001177974.1-4;Parent=rna-NM_001177974.1;Dbxref=GeneID:16179,GenBank:NM_001177974.1,MGI:MGI:107420;gbkey=mRNA;gene=Irak1;product=interleukin-1 receptor-associated kinase 1%2C transcript variant 5;transcript_id=NM_001177974.1;extra_copy_number=0
CM058260.1	Liftoff	exon	66093407	66093538	.	-	.	ID=exon-NM_001177974.1-3;Parent=rna-NM_001177974.1;Dbxref=GeneID:16179,GenBank:NM_001177974.1,MGI:MGI:107420;gbkey=mRNA;gene=Irak1;product=interleukin-1 receptor-associated kinase 1%2C transcript variant 5;transcript_id=NM_001177974.1;extra_copy_number=0
CM058260.1	Liftoff	exon	66093707	66093874	.	-	.	ID=exon-NM_001177974.1-2;Parent=rna-NM_001177974.1;Dbxref=GeneID:16179,GenBank:NM_001177974.1,MGI:MGI:107420;gbkey=mRNA;gene=Irak1;product=interleukin-1 receptor-associated kinase 1%2C transcript variant 5;transcript_id=NM_001177974.1;extra_copy_number=0
CM058260.1	Liftoff	exon	66093951	66094262	.	-	.	ID=exon-NM_001177974.1-1;Parent=rna-NM_001177974.1;Dbxref=GeneID:16179,GenBank:NM_001177974.1,MGI:MGI:107420;gbkey=mRNA;gene=Irak1;product=interleukin-1 receptor-associated kinase 1%2C transcript variant 5;transcript_id=NM_001177974.1;extra_copy_number=0
CM058260.1	Liftoff	CDS	66085781	66085842	.	-	.	ID=cds-NP_001171445.1;Parent=rna-NM_001177974.1;Dbxref=CCDS:CCDS30219.2,GeneID:16179,GenBank:NP_001171445.1,MGI:MGI:107420;Name=NP_001171445.1;Note=isoform 4 is encoded by transcript variant 5;gbkey=CDS;gene=Irak1;product=interleukin-1 receptor-associated kinase 1 isoform 4;protein_id=NP_001171445.1;extra_copy_number=0
CM058260.1	Liftoff	CDS	66086889	66087038	.	-	.	ID=cds-NP_001171445.1;Parent=rna-NM_001177974.1;Dbxref=CCDS:CCDS30219.2,GeneID:16179,GenBank:NP_001171445.1,MGI:MGI:107420;Name=NP_001171445.1;Note=isoform 4 is encoded by transcript variant 5;gbkey=CDS;gene=Irak1;product=interleukin-1 receptor-associated kinase 1 isoform 4;protein_id=NP_001171445.1;extra_copy_number=0
CM058260.1	Liftoff	CDS	66087471	66087852	.	-	.	ID=cds-NP_001171445.1;Parent=rna-NM_001177974.1;Dbxref=CCDS:CCDS30219.2,GeneID:16179,GenBank:NP_001171445.1,MGI:MGI:107420;Name=NP_001171445.1;Note=isoform 4 is encoded by transcript variant 5;gbkey=CDS;gene=Irak1;product=interleukin-1 receptor-associated kinase 1 isoform 4;protein_id=NP_001171445.1;extra_copy_number=0
CM058260.1	Liftoff	CDS	66088471	66088707	.	-	.	ID=cds-NP_001171445.1;Parent=rna-NM_001177974.1;Dbxref=CCDS:CCDS30219.2,GeneID:16179,GenBank:NP_001171445.1,MGI:MGI:107420;Name=NP_001171445.1;Note=isoform 4 is encoded by transcript variant 5;gbkey=CDS;gene=Irak1;product=interleukin-1 receptor-associated kinase 1 isoform 4;protein_id=NP_001171445.1;extra_copy_number=0
CM058260.1	Liftoff	CDS	66090241	66090306	.	-	.	ID=cds-NP_001171445.1;Parent=rna-NM_001177974.1;Dbxref=CCDS:CCDS30219.2,GeneID:16179,GenBank:NP_001171445.1,MGI:MGI:107420;Name=NP_001171445.1;Note=isoform 4 is encoded by transcript variant 5;gbkey=CDS;gene=Irak1;product=interleukin-1 receptor-associated kinase 1 isoform 4;protein_id=NP_001171445.1;extra_copy_number=0
CM058260.1	Liftoff	CDS	66090669	66090876	.	-	.	ID=cds-NP_001171445.1;Parent=rna-NM_001177974.1;Dbxref=CCDS:CCDS30219.2,GeneID:16179,GenBank:NP_001171445.1,MGI:MGI:107420;Name=NP_001171445.1;Note=isoform 4 is encoded by transcript variant 5;gbkey=CDS;gene=Irak1;product=interleukin-1 receptor-associated kinase 1 isoform 4;protein_id=NP_001171445.1;extra_copy_number=0
CM058260.1	Liftoff	CDS	66091284	66091402	.	-	.	ID=cds-NP_001171445.1;Parent=rna-NM_001177974.1;Dbxref=CCDS:CCDS30219.2,GeneID:16179,GenBank:NP_001171445.1,MGI:MGI:107420;Name=NP_001171445.1;Note=isoform 4 is encoded by transcript variant 5;gbkey=CDS;gene=Irak1;product=interleukin-1 receptor-associated kinase 1 isoform 4;protein_id=NP_001171445.1;extra_copy_number=0
CM058260.1	Liftoff	CDS	66092190	66092304	.	-	.	ID=cds-NP_001171445.1;Parent=rna-NM_001177974.1;Dbxref=CCDS:CCDS30219.2,GeneID:16179,GenBank:NP_001171445.1,MGI:MGI:107420;Name=NP_001171445.1;Note=isoform 4 is encoded by transcript variant 5;gbkey=CDS;gene=Irak1;product=interleukin-1 receptor-associated kinase 1 isoform 4;protein_id=NP_001171445.1;extra_copy_number=0
CM058260.1	Liftoff	CDS	66092526	66092590	.	-	.	ID=cds-NP_001171445.1;Parent=rna-NM_001177974.1;Dbxref=CCDS:CCDS30219.2,GeneID:16179,GenBank:NP_001171445.1,MGI:MGI:107420;Name=NP_001171445.1;Note=isoform 4 is encoded by transcript variant 5;gbkey=CDS;gene=Irak1;product=interleukin-1 receptor-associated kinase 1 isoform 4;protein_id=NP_001171445.1;extra_copy_number=0
CM058260.1	Liftoff	CDS	66092814	66093002	.	-	.	ID=cds-NP_001171445.1;Parent=rna-NM_001177974.1;Dbxref=CCDS:CCDS30219.2,GeneID:16179,GenBank:NP_001171445.1,MGI:MGI:107420;Name=NP_001171445.1;Note=isoform 4 is encoded by transcript variant 5;gbkey=CDS;gene=Irak1;product=interleukin-1 receptor-associated kinase 1 isoform 4;protein_id=NP_001171445.1;extra_copy_number=0
CM058260.1	Liftoff	CDS	66093190	66093293	.	-	.	ID=cds-NP_001171445.1;Parent=rna-NM_001177974.1;Dbxref=CCDS:CCDS30219.2,GeneID:16179,GenBank:NP_001171445.1,MGI:MGI:107420;Name=NP_001171445.1;Note=isoform 4 is encoded by transcript variant 5;gbkey=CDS;gene=Irak1;product=interleukin-1 receptor-associated kinase 1 isoform 4;protein_id=NP_001171445.1;extra_copy_number=0
CM058260.1	Liftoff	CDS	66093407	66093538	.	-	.	ID=cds-NP_001171445.1;Parent=rna-NM_001177974.1;Dbxref=CCDS:CCDS30219.2,GeneID:16179,GenBank:NP_001171445.1,MGI:MGI:107420;Name=NP_001171445.1;Note=isoform 4 is encoded by transcript variant 5;gbkey=CDS;gene=Irak1;product=interleukin-1 receptor-associated kinase 1 isoform 4;protein_id=NP_001171445.1;extra_copy_number=0
CM058260.1	Liftoff	CDS	66093707	66093874	.	-	.	ID=cds-NP_001171445.1;Parent=rna-NM_001177974.1;Dbxref=CCDS:CCDS30219.2,GeneID:16179,GenBank:NP_001171445.1,MGI:MGI:107420;Name=NP_001171445.1;Note=isoform 4 is encoded by transcript variant 5;gbkey=CDS;gene=Irak1;product=interleukin-1 receptor-associated kinase 1 isoform 4;protein_id=NP_001171445.1;extra_copy_number=0
CM058260.1	Liftoff	CDS	66093951	66094086	.	-	.	ID=cds-NP_001171445.1;Parent=rna-NM_001177974.1;Dbxref=CCDS:CCDS30219.2,GeneID:16179,GenBank:NP_001171445.1,MGI:MGI:107420;Name=NP_001171445.1;Note=isoform 4 is encoded by transcript variant 5;gbkey=CDS;gene=Irak1;product=interleukin-1 receptor-associated kinase 1 isoform 4;protein_id=NP_001171445.1;extra_copy_number=0
CM058260.1	Liftoff	mRNA	66084255	66094259	.	-	.	ID=rna-NM_001177975.1;Parent=gene-Irak1;Dbxref=GeneID:16179,GenBank:NM_001177975.1,MGI:MGI:107420;Name=NM_001177975.1;gbkey=mRNA;gene=Irak1;product=interleukin-1 receptor-associated kinase 1%2C transcript variant 3;tag=RefSeq Select;transcript_id=NM_001177975.1;matches_ref_protein=True;valid_ORF=True;extra_copy_number=0
CM058260.1	Liftoff	exon	66084255	66085842	.	-	.	ID=exon-NM_001177975.1-14;Parent=rna-NM_001177975.1;Dbxref=GeneID:16179,GenBank:NM_001177975.1,MGI:MGI:107420;gbkey=mRNA;gene=Irak1;product=interleukin-1 receptor-associated kinase 1%2C transcript variant 3;tag=RefSeq Select;transcript_id=NM_001177975.1;extra_copy_number=0
CM058260.1	Liftoff	exon	66086889	66087038	.	-	.	ID=exon-NM_001177975.1-13;Parent=rna-NM_001177975.1;Dbxref=GeneID:16179,GenBank:NM_001177975.1,MGI:MGI:107420;gbkey=mRNA;gene=Irak1;product=interleukin-1 receptor-associated kinase 1%2C transcript variant 3;tag=RefSeq Select;transcript_id=NM_001177975.1;extra_copy_number=0
CM058260.1	Liftoff	exon	66087471	66087852	.	-	.	ID=exon-NM_001177975.1-12;Parent=rna-NM_001177975.1;Dbxref=GeneID:16179,GenBank:NM_001177975.1,MGI:MGI:107420;gbkey=mRNA;gene=Irak1;product=interleukin-1 receptor-associated kinase 1%2C transcript variant 3;tag=RefSeq Select;transcript_id=NM_001177975.1;extra_copy_number=0
CM058260.1	Liftoff	exon	66088471	66088707	.	-	.	ID=exon-NM_001177975.1-11;Parent=rna-NM_001177975.1;Dbxref=GeneID:16179,GenBank:NM_001177975.1,MGI:MGI:107420;gbkey=mRNA;gene=Irak1;product=interleukin-1 receptor-associated kinase 1%2C transcript variant 3;tag=RefSeq Select;transcript_id=NM_001177975.1;extra_copy_number=0
CM058260.1	Liftoff	exon	66090241	66090306	.	-	.	ID=exon-NM_001177975.1-10;Parent=rna-NM_001177975.1;Dbxref=GeneID:16179,GenBank:NM_001177975.1,MGI:MGI:107420;gbkey=mRNA;gene=Irak1;product=interleukin-1 receptor-associated kinase 1%2C transcript variant 3;tag=RefSeq Select;transcript_id=NM_001177975.1;extra_copy_number=0
CM058260.1	Liftoff	exon	66090669	66090876	.	-	.	ID=exon-NM_001177975.1-9;Parent=rna-NM_001177975.1;Dbxref=GeneID:16179,GenBank:NM_001177975.1,MGI:MGI:107420;gbkey=mRNA;gene=Irak1;product=interleukin-1 receptor-associated kinase 1%2C transcript variant 3;tag=RefSeq Select;transcript_id=NM_001177975.1;extra_copy_number=0
CM058260.1	Liftoff	exon	66091284	66091402	.	-	.	ID=exon-NM_001177975.1-8;Parent=rna-NM_001177975.1;Dbxref=GeneID:16179,GenBank:NM_001177975.1,MGI:MGI:107420;gbkey=mRNA;gene=Irak1;product=interleukin-1 receptor-associated kinase 1%2C transcript variant 3;tag=RefSeq Select;transcript_id=NM_001177975.1;extra_copy_number=0
CM058260.1	Liftoff	exon	66092190	66092304	.	-	.	ID=exon-NM_001177975.1-7;Parent=rna-NM_001177975.1;Dbxref=GeneID:16179,GenBank:NM_001177975.1,MGI:MGI:107420;gbkey=mRNA;gene=Irak1;product=interleukin-1 receptor-associated kinase 1%2C transcript variant 3;tag=RefSeq Select;transcript_id=NM_001177975.1;extra_copy_number=0
CM058260.1	Liftoff	exon	66092526	66092590	.	-	.	ID=exon-NM_001177975.1-6;Parent=rna-NM_001177975.1;Dbxref=GeneID:16179,GenBank:NM_001177975.1,MGI:MGI:107420;gbkey=mRNA;gene=Irak1;product=interleukin-1 receptor-associated kinase 1%2C transcript variant 3;tag=RefSeq Select;transcript_id=NM_001177975.1;extra_copy_number=0
CM058260.1	Liftoff	exon	66092814	66093005	.	-	.	ID=exon-NM_001177975.1-5;Parent=rna-NM_001177975.1;Dbxref=GeneID:16179,GenBank:NM_001177975.1,MGI:MGI:107420;gbkey=mRNA;gene=Irak1;product=interleukin-1 receptor-associated kinase 1%2C transcript variant 3;tag=RefSeq Select;transcript_id=NM_001177975.1;extra_copy_number=0
CM058260.1	Liftoff	exon	66093190	66093293	.	-	.	ID=exon-NM_001177975.1-4;Parent=rna-NM_001177975.1;Dbxref=GeneID:16179,GenBank:NM_001177975.1,MGI:MGI:107420;gbkey=mRNA;gene=Irak1;product=interleukin-1 receptor-associated kinase 1%2C transcript variant 3;tag=RefSeq Select;transcript_id=NM_001177975.1;extra_copy_number=0
CM058260.1	Liftoff	exon	66093407	66093538	.	-	.	ID=exon-NM_001177975.1-3;Parent=rna-NM_001177975.1;Dbxref=GeneID:16179,GenBank:NM_001177975.1,MGI:MGI:107420;gbkey=mRNA;gene=Irak1;product=interleukin-1 receptor-associated kinase 1%2C transcript variant 3;tag=RefSeq Select;transcript_id=NM_001177975.1;extra_copy_number=0
CM058260.1	Liftoff	exon	66093707	66093874	.	-	.	ID=exon-NM_001177975.1-2;Parent=rna-NM_001177975.1;Dbxref=GeneID:16179,GenBank:NM_001177975.1,MGI:MGI:107420;gbkey=mRNA;gene=Irak1;product=interleukin-1 receptor-associated kinase 1%2C transcript variant 3;tag=RefSeq Select;transcript_id=NM_001177975.1;extra_copy_number=0
CM058260.1	Liftoff	exon	66093951	66094259	.	-	.	ID=exon-NM_001177975.1-1;Parent=rna-NM_001177975.1;Dbxref=GeneID:16179,GenBank:NM_001177975.1,MGI:MGI:107420;gbkey=mRNA;gene=Irak1;product=interleukin-1 receptor-associated kinase 1%2C transcript variant 3;tag=RefSeq Select;transcript_id=NM_001177975.1;extra_copy_number=0
CM058260.1	Liftoff	CDS	66085781	66085842	.	-	.	ID=cds-NP_001171446.1;Parent=rna-NM_001177975.1;Dbxref=CCDS:CCDS53104.1,GeneID:16179,GenBank:NP_001171446.1,MGI:MGI:107420;Name=NP_001171446.1;Note=isoform 3 is encoded by transcript variant 3;gbkey=CDS;gene=Irak1;product=interleukin-1 receptor-associated kinase 1 isoform 3;protein_id=NP_001171446.1;tag=RefSeq Select;extra_copy_number=0
CM058260.1	Liftoff	CDS	66086889	66087038	.	-	.	ID=cds-NP_001171446.1;Parent=rna-NM_001177975.1;Dbxref=CCDS:CCDS53104.1,GeneID:16179,GenBank:NP_001171446.1,MGI:MGI:107420;Name=NP_001171446.1;Note=isoform 3 is encoded by transcript variant 3;gbkey=CDS;gene=Irak1;product=interleukin-1 receptor-associated kinase 1 isoform 3;protein_id=NP_001171446.1;tag=RefSeq Select;extra_copy_number=0
CM058260.1	Liftoff	CDS	66087471	66087852	.	-	.	ID=cds-NP_001171446.1;Parent=rna-NM_001177975.1;Dbxref=CCDS:CCDS53104.1,GeneID:16179,GenBank:NP_001171446.1,MGI:MGI:107420;Name=NP_001171446.1;Note=isoform 3 is encoded by transcript variant 3;gbkey=CDS;gene=Irak1;product=interleukin-1 receptor-associated kinase 1 isoform 3;protein_id=NP_001171446.1;tag=RefSeq Select;extra_copy_number=0
CM058260.1	Liftoff	CDS	66088471	66088707	.	-	.	ID=cds-NP_001171446.1;Parent=rna-NM_001177975.1;Dbxref=CCDS:CCDS53104.1,GeneID:16179,GenBank:NP_001171446.1,MGI:MGI:107420;Name=NP_001171446.1;Note=isoform 3 is encoded by transcript variant 3;gbkey=CDS;gene=Irak1;product=interleukin-1 receptor-associated kinase 1 isoform 3;protein_id=NP_001171446.1;tag=RefSeq Select;extra_copy_number=0
CM058260.1	Liftoff	CDS	66090241	66090306	.	-	.	ID=cds-NP_001171446.1;Parent=rna-NM_001177975.1;Dbxref=CCDS:CCDS53104.1,GeneID:16179,GenBank:NP_001171446.1,MGI:MGI:107420;Name=NP_001171446.1;Note=isoform 3 is encoded by transcript variant 3;gbkey=CDS;gene=Irak1;product=interleukin-1 receptor-associated kinase 1 isoform 3;protein_id=NP_001171446.1;tag=RefSeq Select;extra_copy_number=0
CM058260.1	Liftoff	CDS	66090669	66090876	.	-	.	ID=cds-NP_001171446.1;Parent=rna-NM_001177975.1;Dbxref=CCDS:CCDS53104.1,GeneID:16179,GenBank:NP_001171446.1,MGI:MGI:107420;Name=NP_001171446.1;Note=isoform 3 is encoded by transcript variant 3;gbkey=CDS;gene=Irak1;product=interleukin-1 receptor-associated kinase 1 isoform 3;protein_id=NP_001171446.1;tag=RefSeq Select;extra_copy_number=0
CM058260.1	Liftoff	CDS	66091284	66091402	.	-	.	ID=cds-NP_001171446.1;Parent=rna-NM_001177975.1;Dbxref=CCDS:CCDS53104.1,GeneID:16179,GenBank:NP_001171446.1,MGI:MGI:107420;Name=NP_001171446.1;Note=isoform 3 is encoded by transcript variant 3;gbkey=CDS;gene=Irak1;product=interleukin-1 receptor-associated kinase 1 isoform 3;protein_id=NP_001171446.1;tag=RefSeq Select;extra_copy_number=0
CM058260.1	Liftoff	CDS	66092190	66092304	.	-	.	ID=cds-NP_001171446.1;Parent=rna-NM_001177975.1;Dbxref=CCDS:CCDS53104.1,GeneID:16179,GenBank:NP_001171446.1,MGI:MGI:107420;Name=NP_001171446.1;Note=isoform 3 is encoded by transcript variant 3;gbkey=CDS;gene=Irak1;product=interleukin-1 receptor-associated kinase 1 isoform 3;protein_id=NP_001171446.1;tag=RefSeq Select;extra_copy_number=0
CM058260.1	Liftoff	CDS	66092526	66092590	.	-	.	ID=cds-NP_001171446.1;Parent=rna-NM_001177975.1;Dbxref=CCDS:CCDS53104.1,GeneID:16179,GenBank:NP_001171446.1,MGI:MGI:107420;Name=NP_001171446.1;Note=isoform 3 is encoded by transcript variant 3;gbkey=CDS;gene=Irak1;product=interleukin-1 receptor-associated kinase 1 isoform 3;protein_id=NP_001171446.1;tag=RefSeq Select;extra_copy_number=0
CM058260.1	Liftoff	CDS	66092814	66093005	.	-	.	ID=cds-NP_001171446.1;Parent=rna-NM_001177975.1;Dbxref=CCDS:CCDS53104.1,GeneID:16179,GenBank:NP_001171446.1,MGI:MGI:107420;Name=NP_001171446.1;Note=isoform 3 is encoded by transcript variant 3;gbkey=CDS;gene=Irak1;product=interleukin-1 receptor-associated kinase 1 isoform 3;protein_id=NP_001171446.1;tag=RefSeq Select;extra_copy_number=0
CM058260.1	Liftoff	CDS	66093190	66093293	.	-	.	ID=cds-NP_001171446.1;Parent=rna-NM_001177975.1;Dbxref=CCDS:CCDS53104.1,GeneID:16179,GenBank:NP_001171446.1,MGI:MGI:107420;Name=NP_001171446.1;Note=isoform 3 is encoded by transcript variant 3;gbkey=CDS;gene=Irak1;product=interleukin-1 receptor-associated kinase 1 isoform 3;protein_id=NP_001171446.1;tag=RefSeq Select;extra_copy_number=0
CM058260.1	Liftoff	CDS	66093407	66093538	.	-	.	ID=cds-NP_001171446.1;Parent=rna-NM_001177975.1;Dbxref=CCDS:CCDS53104.1,GeneID:16179,GenBank:NP_001171446.1,MGI:MGI:107420;Name=NP_001171446.1;Note=isoform 3 is encoded by transcript variant 3;gbkey=CDS;gene=Irak1;product=interleukin-1 receptor-associated kinase 1 isoform 3;protein_id=NP_001171446.1;tag=RefSeq Select;extra_copy_number=0
CM058260.1	Liftoff	CDS	66093707	66093874	.	-	.	ID=cds-NP_001171446.1;Parent=rna-NM_001177975.1;Dbxref=CCDS:CCDS53104.1,GeneID:16179,GenBank:NP_001171446.1,MGI:MGI:107420;Name=NP_001171446.1;Note=isoform 3 is encoded by transcript variant 3;gbkey=CDS;gene=Irak1;product=interleukin-1 receptor-associated kinase 1 isoform 3;protein_id=NP_001171446.1;tag=RefSeq Select;extra_copy_number=0
CM058260.1	Liftoff	CDS	66093951	66094086	.	-	.	ID=cds-NP_001171446.1;Parent=rna-NM_001177975.1;Dbxref=CCDS:CCDS53104.1,GeneID:16179,GenBank:NP_001171446.1,MGI:MGI:107420;Name=NP_001171446.1;Note=isoform 3 is encoded by transcript variant 3;gbkey=CDS;gene=Irak1;product=interleukin-1 receptor-associated kinase 1 isoform 3;protein_id=NP_001171446.1;tag=RefSeq Select;extra_copy_number=0
CM058260.1	Liftoff	mRNA	66084255	66094262	.	-	.	ID=rna-NM_001177976.1;Parent=gene-Irak1;Dbxref=GeneID:16179,GenBank:NM_001177976.1,MGI:MGI:107420;Name=NM_001177976.1;gbkey=mRNA;gene=Irak1;product=interleukin-1 receptor-associated kinase 1%2C transcript variant 2;transcript_id=NM_001177976.1;matches_ref_protein=True;valid_ORF=True;extra_copy_number=0
CM058260.1	Liftoff	exon	66084255	66084466	.	-	.	ID=exon-NM_001177976.1-14;Parent=rna-NM_001177976.1;Dbxref=GeneID:16179,GenBank:NM_001177976.1,MGI:MGI:107420;gbkey=mRNA;gene=Irak1;product=interleukin-1 receptor-associated kinase 1%2C transcript variant 2;transcript_id=NM_001177976.1;extra_copy_number=0
CM058260.1	Liftoff	exon	66086889	66087038	.	-	.	ID=exon-NM_001177976.1-13;Parent=rna-NM_001177976.1;Dbxref=GeneID:16179,GenBank:NM_001177976.1,MGI:MGI:107420;gbkey=mRNA;gene=Irak1;product=interleukin-1 receptor-associated kinase 1%2C transcript variant 2;transcript_id=NM_001177976.1;extra_copy_number=0
CM058260.1	Liftoff	exon	66087471	66087852	.	-	.	ID=exon-NM_001177976.1-12;Parent=rna-NM_001177976.1;Dbxref=GeneID:16179,GenBank:NM_001177976.1,MGI:MGI:107420;gbkey=mRNA;gene=Irak1;product=interleukin-1 receptor-associated kinase 1%2C transcript variant 2;transcript_id=NM_001177976.1;extra_copy_number=0
CM058260.1	Liftoff	exon	66088471	66088707	.	-	.	ID=exon-NM_001177976.1-11;Parent=rna-NM_001177976.1;Dbxref=GeneID:16179,GenBank:NM_001177976.1,MGI:MGI:107420;gbkey=mRNA;gene=Irak1;product=interleukin-1 receptor-associated kinase 1%2C transcript variant 2;transcript_id=NM_001177976.1;extra_copy_number=0
CM058260.1	Liftoff	exon	66090241	66090306	.	-	.	ID=exon-NM_001177976.1-10;Parent=rna-NM_001177976.1;Dbxref=GeneID:16179,GenBank:NM_001177976.1,MGI:MGI:107420;gbkey=mRNA;gene=Irak1;product=interleukin-1 receptor-associated kinase 1%2C transcript variant 2;transcript_id=NM_001177976.1;extra_copy_number=0
CM058260.1	Liftoff	exon	66090669	66090876	.	-	.	ID=exon-NM_001177976.1-9;Parent=rna-NM_001177976.1;Dbxref=GeneID:16179,GenBank:NM_001177976.1,MGI:MGI:107420;gbkey=mRNA;gene=Irak1;product=interleukin-1 receptor-associated kinase 1%2C transcript variant 2;transcript_id=NM_001177976.1;extra_copy_number=0
CM058260.1	Liftoff	exon	66091284	66091402	.	-	.	ID=exon-NM_001177976.1-8;Parent=rna-NM_001177976.1;Dbxref=GeneID:16179,GenBank:NM_001177976.1,MGI:MGI:107420;gbkey=mRNA;gene=Irak1;product=interleukin-1 receptor-associated kinase 1%2C transcript variant 2;transcript_id=NM_001177976.1;extra_copy_number=0
CM058260.1	Liftoff	exon	66092190	66092304	.	-	.	ID=exon-NM_001177976.1-7;Parent=rna-NM_001177976.1;Dbxref=GeneID:16179,GenBank:NM_001177976.1,MGI:MGI:107420;gbkey=mRNA;gene=Irak1;product=interleukin-1 receptor-associated kinase 1%2C transcript variant 2;transcript_id=NM_001177976.1;extra_copy_number=0
CM058260.1	Liftoff	exon	66092526	66092590	.	-	.	ID=exon-NM_001177976.1-6;Parent=rna-NM_001177976.1;Dbxref=GeneID:16179,GenBank:NM_001177976.1,MGI:MGI:107420;gbkey=mRNA;gene=Irak1;product=interleukin-1 receptor-associated kinase 1%2C transcript variant 2;transcript_id=NM_001177976.1;extra_copy_number=0
CM058260.1	Liftoff	exon	66092814	66093002	.	-	.	ID=exon-NM_001177976.1-5;Parent=rna-NM_001177976.1;Dbxref=GeneID:16179,GenBank:NM_001177976.1,MGI:MGI:107420;gbkey=mRNA;gene=Irak1;product=interleukin-1 receptor-associated kinase 1%2C transcript variant 2;transcript_id=NM_001177976.1;extra_copy_number=0
CM058260.1	Liftoff	exon	66093190	66093293	.	-	.	ID=exon-NM_001177976.1-4;Parent=rna-NM_001177976.1;Dbxref=GeneID:16179,GenBank:NM_001177976.1,MGI:MGI:107420;gbkey=mRNA;gene=Irak1;product=interleukin-1 receptor-associated kinase 1%2C transcript variant 2;transcript_id=NM_001177976.1;extra_copy_number=0
CM058260.1	Liftoff	exon	66093407	66093538	.	-	.	ID=exon-NM_001177976.1-3;Parent=rna-NM_001177976.1;Dbxref=GeneID:16179,GenBank:NM_001177976.1,MGI:MGI:107420;gbkey=mRNA;gene=Irak1;product=interleukin-1 receptor-associated kinase 1%2C transcript variant 2;transcript_id=NM_001177976.1;extra_copy_number=0
CM058260.1	Liftoff	exon	66093707	66093874	.	-	.	ID=exon-NM_001177976.1-2;Parent=rna-NM_001177976.1;Dbxref=GeneID:16179,GenBank:NM_001177976.1,MGI:MGI:107420;gbkey=mRNA;gene=Irak1;product=interleukin-1 receptor-associated kinase 1%2C transcript variant 2;transcript_id=NM_001177976.1;extra_copy_number=0
CM058260.1	Liftoff	exon	66093951	66094262	.	-	.	ID=exon-NM_001177976.1-1;Parent=rna-NM_001177976.1;Dbxref=GeneID:16179,GenBank:NM_001177976.1,MGI:MGI:107420;gbkey=mRNA;gene=Irak1;product=interleukin-1 receptor-associated kinase 1%2C transcript variant 2;transcript_id=NM_001177976.1;extra_copy_number=0
CM058260.1	Liftoff	CDS	66084399	66084466	.	-	.	ID=cds-NP_001171447.1;Parent=rna-NM_001177976.1;Dbxref=CCDS:CCDS53103.1,GeneID:16179,GenBank:NP_001171447.1,MGI:MGI:107420;Name=NP_001171447.1;Note=isoform 2 is encoded by transcript variant 2;gbkey=CDS;gene=Irak1;product=interleukin-1 receptor-associated kinase 1 isoform 2;protein_id=NP_001171447.1;extra_copy_number=0
CM058260.1	Liftoff	CDS	66086889	66087038	.	-	.	ID=cds-NP_001171447.1;Parent=rna-NM_001177976.1;Dbxref=CCDS:CCDS53103.1,GeneID:16179,GenBank:NP_001171447.1,MGI:MGI:107420;Name=NP_001171447.1;Note=isoform 2 is encoded by transcript variant 2;gbkey=CDS;gene=Irak1;product=interleukin-1 receptor-associated kinase 1 isoform 2;protein_id=NP_001171447.1;extra_copy_number=0
CM058260.1	Liftoff	CDS	66087471	66087852	.	-	.	ID=cds-NP_001171447.1;Parent=rna-NM_001177976.1;Dbxref=CCDS:CCDS53103.1,GeneID:16179,GenBank:NP_001171447.1,MGI:MGI:107420;Name=NP_001171447.1;Note=isoform 2 is encoded by transcript variant 2;gbkey=CDS;gene=Irak1;product=interleukin-1 receptor-associated kinase 1 isoform 2;protein_id=NP_001171447.1;extra_copy_number=0
CM058260.1	Liftoff	CDS	66088471	66088707	.	-	.	ID=cds-NP_001171447.1;Parent=rna-NM_001177976.1;Dbxref=CCDS:CCDS53103.1,GeneID:16179,GenBank:NP_001171447.1,MGI:MGI:107420;Name=NP_001171447.1;Note=isoform 2 is encoded by transcript variant 2;gbkey=CDS;gene=Irak1;product=interleukin-1 receptor-associated kinase 1 isoform 2;protein_id=NP_001171447.1;extra_copy_number=0
CM058260.1	Liftoff	CDS	66090241	66090306	.	-	.	ID=cds-NP_001171447.1;Parent=rna-NM_001177976.1;Dbxref=CCDS:CCDS53103.1,GeneID:16179,GenBank:NP_001171447.1,MGI:MGI:107420;Name=NP_001171447.1;Note=isoform 2 is encoded by transcript variant 2;gbkey=CDS;gene=Irak1;product=interleukin-1 receptor-associated kinase 1 isoform 2;protein_id=NP_001171447.1;extra_copy_number=0
CM058260.1	Liftoff	CDS	66090669	66090876	.	-	.	ID=cds-NP_001171447.1;Parent=rna-NM_001177976.1;Dbxref=CCDS:CCDS53103.1,GeneID:16179,GenBank:NP_001171447.1,MGI:MGI:107420;Name=NP_001171447.1;Note=isoform 2 is encoded by transcript variant 2;gbkey=CDS;gene=Irak1;product=interleukin-1 receptor-associated kinase 1 isoform 2;protein_id=NP_001171447.1;extra_copy_number=0
CM058260.1	Liftoff	CDS	66091284	66091402	.	-	.	ID=cds-NP_001171447.1;Parent=rna-NM_001177976.1;Dbxref=CCDS:CCDS53103.1,GeneID:16179,GenBank:NP_001171447.1,MGI:MGI:107420;Name=NP_001171447.1;Note=isoform 2 is encoded by transcript variant 2;gbkey=CDS;gene=Irak1;product=interleukin-1 receptor-associated kinase 1 isoform 2;protein_id=NP_001171447.1;extra_copy_number=0
CM058260.1	Liftoff	CDS	66092190	66092304	.	-	.	ID=cds-NP_001171447.1;Parent=rna-NM_001177976.1;Dbxref=CCDS:CCDS53103.1,GeneID:16179,GenBank:NP_001171447.1,MGI:MGI:107420;Name=NP_001171447.1;Note=isoform 2 is encoded by transcript variant 2;gbkey=CDS;gene=Irak1;product=interleukin-1 receptor-associated kinase 1 isoform 2;protein_id=NP_001171447.1;extra_copy_number=0
CM058260.1	Liftoff	CDS	66092526	66092590	.	-	.	ID=cds-NP_001171447.1;Parent=rna-NM_001177976.1;Dbxref=CCDS:CCDS53103.1,GeneID:16179,GenBank:NP_001171447.1,MGI:MGI:107420;Name=NP_001171447.1;Note=isoform 2 is encoded by transcript variant 2;gbkey=CDS;gene=Irak1;product=interleukin-1 receptor-associated kinase 1 isoform 2;protein_id=NP_001171447.1;extra_copy_number=0
CM058260.1	Liftoff	CDS	66092814	66093002	.	-	.	ID=cds-NP_001171447.1;Parent=rna-NM_001177976.1;Dbxref=CCDS:CCDS53103.1,GeneID:16179,GenBank:NP_001171447.1,MGI:MGI:107420;Name=NP_001171447.1;Note=isoform 2 is encoded by transcript variant 2;gbkey=CDS;gene=Irak1;product=interleukin-1 receptor-associated kinase 1 isoform 2;protein_id=NP_001171447.1;extra_copy_number=0
CM058260.1	Liftoff	CDS	66093190	66093293	.	-	.	ID=cds-NP_001171447.1;Parent=rna-NM_001177976.1;Dbxref=CCDS:CCDS53103.1,GeneID:16179,GenBank:NP_001171447.1,MGI:MGI:107420;Name=NP_001171447.1;Note=isoform 2 is encoded by transcript variant 2;gbkey=CDS;gene=Irak1;product=interleukin-1 receptor-associated kinase 1 isoform 2;protein_id=NP_001171447.1;extra_copy_number=0
CM058260.1	Liftoff	CDS	66093407	66093538	.	-	.	ID=cds-NP_001171447.1;Parent=rna-NM_001177976.1;Dbxref=CCDS:CCDS53103.1,GeneID:16179,GenBank:NP_001171447.1,MGI:MGI:107420;Name=NP_001171447.1;Note=isoform 2 is encoded by transcript variant 2;gbkey=CDS;gene=Irak1;product=interleukin-1 receptor-associated kinase 1 isoform 2;protein_id=NP_001171447.1;extra_copy_number=0
CM058260.1	Liftoff	CDS	66093707	66093874	.	-	.	ID=cds-NP_001171447.1;Parent=rna-NM_001177976.1;Dbxref=CCDS:CCDS53103.1,GeneID:16179,GenBank:NP_001171447.1,MGI:MGI:107420;Name=NP_001171447.1;Note=isoform 2 is encoded by transcript variant 2;gbkey=CDS;gene=Irak1;product=interleukin-1 receptor-associated kinase 1 isoform 2;protein_id=NP_001171447.1;extra_copy_number=0
CM058260.1	Liftoff	CDS	66093951	66094086	.	-	.	ID=cds-NP_001171447.1;Parent=rna-NM_001177976.1;Dbxref=CCDS:CCDS53103.1,GeneID:16179,GenBank:NP_001171447.1,MGI:MGI:107420;Name=NP_001171447.1;Note=isoform 2 is encoded by transcript variant 2;gbkey=CDS;gene=Irak1;product=interleukin-1 receptor-associated kinase 1 isoform 2;protein_id=NP_001171447.1;extra_copy_number=0
CM058260.1	Liftoff	mRNA	66084259	66094262	.	-	.	ID=rna-NM_008363.2;Parent=gene-Irak1;Dbxref=GeneID:16179,GenBank:NM_008363.2,MGI:MGI:107420;Name=NM_008363.2;gbkey=mRNA;gene=Irak1;product=interleukin-1 receptor-associated kinase 1%2C transcript variant 4;transcript_id=NM_008363.2;matches_ref_protein=True;valid_ORF=True;extra_copy_number=0
CM058260.1	Liftoff	exon	66084259	66085842	.	-	.	ID=exon-NM_008363.2-14;Parent=rna-NM_008363.2;Dbxref=GeneID:16179,GenBank:NM_008363.2,MGI:MGI:107420;gbkey=mRNA;gene=Irak1;product=interleukin-1 receptor-associated kinase 1%2C transcript variant 4;transcript_id=NM_008363.2;extra_copy_number=0
CM058260.1	Liftoff	exon	66086889	66087038	.	-	.	ID=exon-NM_008363.2-13;Parent=rna-NM_008363.2;Dbxref=GeneID:16179,GenBank:NM_008363.2,MGI:MGI:107420;gbkey=mRNA;gene=Irak1;product=interleukin-1 receptor-associated kinase 1%2C transcript variant 4;transcript_id=NM_008363.2;extra_copy_number=0
CM058260.1	Liftoff	exon	66087471	66087852	.	-	.	ID=exon-NM_008363.2-12;Parent=rna-NM_008363.2;Dbxref=GeneID:16179,GenBank:NM_008363.2,MGI:MGI:107420;gbkey=mRNA;gene=Irak1;product=interleukin-1 receptor-associated kinase 1%2C transcript variant 4;transcript_id=NM_008363.2;extra_copy_number=0
CM058260.1	Liftoff	exon	66088471	66088707	.	-	.	ID=exon-NM_008363.2-11;Parent=rna-NM_008363.2;Dbxref=GeneID:16179,GenBank:NM_008363.2,MGI:MGI:107420;gbkey=mRNA;gene=Irak1;product=interleukin-1 receptor-associated kinase 1%2C transcript variant 4;transcript_id=NM_008363.2;extra_copy_number=0
CM058260.1	Liftoff	exon	66090241	66090306	.	-	.	ID=exon-NM_008363.2-10;Parent=rna-NM_008363.2;Dbxref=GeneID:16179,GenBank:NM_008363.2,MGI:MGI:107420;gbkey=mRNA;gene=Irak1;product=interleukin-1 receptor-associated kinase 1%2C transcript variant 4;transcript_id=NM_008363.2;extra_copy_number=0
CM058260.1	Liftoff	exon	66090669	66090876	.	-	.	ID=exon-NM_008363.2-9;Parent=rna-NM_008363.2;Dbxref=GeneID:16179,GenBank:NM_008363.2,MGI:MGI:107420;gbkey=mRNA;gene=Irak1;product=interleukin-1 receptor-associated kinase 1%2C transcript variant 4;transcript_id=NM_008363.2;extra_copy_number=0
CM058260.1	Liftoff	exon	66091284	66091402	.	-	.	ID=exon-NM_008363.2-8;Parent=rna-NM_008363.2;Dbxref=GeneID:16179,GenBank:NM_008363.2,MGI:MGI:107420;gbkey=mRNA;gene=Irak1;product=interleukin-1 receptor-associated kinase 1%2C transcript variant 4;transcript_id=NM_008363.2;extra_copy_number=0
CM058260.1	Liftoff	exon	66092190	66092304	.	-	.	ID=exon-NM_008363.2-7;Parent=rna-NM_008363.2;Dbxref=GeneID:16179,GenBank:NM_008363.2,MGI:MGI:107420;gbkey=mRNA;gene=Irak1;product=interleukin-1 receptor-associated kinase 1%2C transcript variant 4;transcript_id=NM_008363.2;extra_copy_number=0
CM058260.1	Liftoff	exon	66092526	66092590	.	-	.	ID=exon-NM_008363.2-6;Parent=rna-NM_008363.2;Dbxref=GeneID:16179,GenBank:NM_008363.2,MGI:MGI:107420;gbkey=mRNA;gene=Irak1;product=interleukin-1 receptor-associated kinase 1%2C transcript variant 4;transcript_id=NM_008363.2;extra_copy_number=0
CM058260.1	Liftoff	exon	66092814	66093002	.	-	.	ID=exon-NM_008363.2-5;Parent=rna-NM_008363.2;Dbxref=GeneID:16179,GenBank:NM_008363.2,MGI:MGI:107420;gbkey=mRNA;gene=Irak1;product=interleukin-1 receptor-associated kinase 1%2C transcript variant 4;transcript_id=NM_008363.2;extra_copy_number=0
CM058260.1	Liftoff	exon	66093190	66093293	.	-	.	ID=exon-NM_008363.2-4;Parent=rna-NM_008363.2;Dbxref=GeneID:16179,GenBank:NM_008363.2,MGI:MGI:107420;gbkey=mRNA;gene=Irak1;product=interleukin-1 receptor-associated kinase 1%2C transcript variant 4;transcript_id=NM_008363.2;extra_copy_number=0
CM058260.1	Liftoff	exon	66093407	66093538	.	-	.	ID=exon-NM_008363.2-3;Parent=rna-NM_008363.2;Dbxref=GeneID:16179,GenBank:NM_008363.2,MGI:MGI:107420;gbkey=mRNA;gene=Irak1;product=interleukin-1 receptor-associated kinase 1%2C transcript variant 4;transcript_id=NM_008363.2;extra_copy_number=0
CM058260.1	Liftoff	exon	66093707	66093874	.	-	.	ID=exon-NM_008363.2-2;Parent=rna-NM_008363.2;Dbxref=GeneID:16179,GenBank:NM_008363.2,MGI:MGI:107420;gbkey=mRNA;gene=Irak1;product=interleukin-1 receptor-associated kinase 1%2C transcript variant 4;transcript_id=NM_008363.2;extra_copy_number=0
CM058260.1	Liftoff	exon	66093951	66094262	.	-	.	ID=exon-NM_008363.2-1;Parent=rna-NM_008363.2;Dbxref=GeneID:16179,GenBank:NM_008363.2,MGI:MGI:107420;gbkey=mRNA;gene=Irak1;product=interleukin-1 receptor-associated kinase 1%2C transcript variant 4;transcript_id=NM_008363.2;extra_copy_number=0
CM058260.1	Liftoff	CDS	66085781	66085842	.	-	.	ID=cds-NP_032389.2;Parent=rna-NM_008363.2;Dbxref=CCDS:CCDS30219.2,GeneID:16179,GenBank:NP_032389.2,MGI:MGI:107420;Name=NP_032389.2;Note=isoform 4 is encoded by transcript variant 4;gbkey=CDS;gene=Irak1;product=interleukin-1 receptor-associated kinase 1 isoform 4;protein_id=NP_032389.2;extra_copy_number=0
CM058260.1	Liftoff	CDS	66086889	66087038	.	-	.	ID=cds-NP_032389.2;Parent=rna-NM_008363.2;Dbxref=CCDS:CCDS30219.2,GeneID:16179,GenBank:NP_032389.2,MGI:MGI:107420;Name=NP_032389.2;Note=isoform 4 is encoded by transcript variant 4;gbkey=CDS;gene=Irak1;product=interleukin-1 receptor-associated kinase 1 isoform 4;protein_id=NP_032389.2;extra_copy_number=0
CM058260.1	Liftoff	CDS	66087471	66087852	.	-	.	ID=cds-NP_032389.2;Parent=rna-NM_008363.2;Dbxref=CCDS:CCDS30219.2,GeneID:16179,GenBank:NP_032389.2,MGI:MGI:107420;Name=NP_032389.2;Note=isoform 4 is encoded by transcript variant 4;gbkey=CDS;gene=Irak1;product=interleukin-1 receptor-associated kinase 1 isoform 4;protein_id=NP_032389.2;extra_copy_number=0
CM058260.1	Liftoff	CDS	66088471	66088707	.	-	.	ID=cds-NP_032389.2;Parent=rna-NM_008363.2;Dbxref=CCDS:CCDS30219.2,GeneID:16179,GenBank:NP_032389.2,MGI:MGI:107420;Name=NP_032389.2;Note=isoform 4 is encoded by transcript variant 4;gbkey=CDS;gene=Irak1;product=interleukin-1 receptor-associated kinase 1 isoform 4;protein_id=NP_032389.2;extra_copy_number=0
CM058260.1	Liftoff	CDS	66090241	66090306	.	-	.	ID=cds-NP_032389.2;Parent=rna-NM_008363.2;Dbxref=CCDS:CCDS30219.2,GeneID:16179,GenBank:NP_032389.2,MGI:MGI:107420;Name=NP_032389.2;Note=isoform 4 is encoded by transcript variant 4;gbkey=CDS;gene=Irak1;product=interleukin-1 receptor-associated kinase 1 isoform 4;protein_id=NP_032389.2;extra_copy_number=0
CM058260.1	Liftoff	CDS	66090669	66090876	.	-	.	ID=cds-NP_032389.2;Parent=rna-NM_008363.2;Dbxref=CCDS:CCDS30219.2,GeneID:16179,GenBank:NP_032389.2,MGI:MGI:107420;Name=NP_032389.2;Note=isoform 4 is encoded by transcript variant 4;gbkey=CDS;gene=Irak1;product=interleukin-1 receptor-associated kinase 1 isoform 4;protein_id=NP_032389.2;extra_copy_number=0
CM058260.1	Liftoff	CDS	66091284	66091402	.	-	.	ID=cds-NP_032389.2;Parent=rna-NM_008363.2;Dbxref=CCDS:CCDS30219.2,GeneID:16179,GenBank:NP_032389.2,MGI:MGI:107420;Name=NP_032389.2;Note=isoform 4 is encoded by transcript variant 4;gbkey=CDS;gene=Irak1;product=interleukin-1 receptor-associated kinase 1 isoform 4;protein_id=NP_032389.2;extra_copy_number=0
CM058260.1	Liftoff	CDS	66092190	66092304	.	-	.	ID=cds-NP_032389.2;Parent=rna-NM_008363.2;Dbxref=CCDS:CCDS30219.2,GeneID:16179,GenBank:NP_032389.2,MGI:MGI:107420;Name=NP_032389.2;Note=isoform 4 is encoded by transcript variant 4;gbkey=CDS;gene=Irak1;product=interleukin-1 receptor-associated kinase 1 isoform 4;protein_id=NP_032389.2;extra_copy_number=0
CM058260.1	Liftoff	CDS	66092526	66092590	.	-	.	ID=cds-NP_032389.2;Parent=rna-NM_008363.2;Dbxref=CCDS:CCDS30219.2,GeneID:16179,GenBank:NP_032389.2,MGI:MGI:107420;Name=NP_032389.2;Note=isoform 4 is encoded by transcript variant 4;gbkey=CDS;gene=Irak1;product=interleukin-1 receptor-associated kinase 1 isoform 4;protein_id=NP_032389.2;extra_copy_number=0
CM058260.1	Liftoff	CDS	66092814	66093002	.	-	.	ID=cds-NP_032389.2;Parent=rna-NM_008363.2;Dbxref=CCDS:CCDS30219.2,GeneID:16179,GenBank:NP_032389.2,MGI:MGI:107420;Name=NP_032389.2;Note=isoform 4 is encoded by transcript variant 4;gbkey=CDS;gene=Irak1;product=interleukin-1 receptor-associated kinase 1 isoform 4;protein_id=NP_032389.2;extra_copy_number=0
CM058260.1	Liftoff	CDS	66093190	66093293	.	-	.	ID=cds-NP_032389.2;Parent=rna-NM_008363.2;Dbxref=CCDS:CCDS30219.2,GeneID:16179,GenBank:NP_032389.2,MGI:MGI:107420;Name=NP_032389.2;Note=isoform 4 is encoded by transcript variant 4;gbkey=CDS;gene=Irak1;product=interleukin-1 receptor-associated kinase 1 isoform 4;protein_id=NP_032389.2;extra_copy_number=0
CM058260.1	Liftoff	CDS	66093407	66093538	.	-	.	ID=cds-NP_032389.2;Parent=rna-NM_008363.2;Dbxref=CCDS:CCDS30219.2,GeneID:16179,GenBank:NP_032389.2,MGI:MGI:107420;Name=NP_032389.2;Note=isoform 4 is encoded by transcript variant 4;gbkey=CDS;gene=Irak1;product=interleukin-1 receptor-associated kinase 1 isoform 4;protein_id=NP_032389.2;extra_copy_number=0
CM058260.1	Liftoff	CDS	66093707	66093874	.	-	.	ID=cds-NP_032389.2;Parent=rna-NM_008363.2;Dbxref=CCDS:CCDS30219.2,GeneID:16179,GenBank:NP_032389.2,MGI:MGI:107420;Name=NP_032389.2;Note=isoform 4 is encoded by transcript variant 4;gbkey=CDS;gene=Irak1;product=interleukin-1 receptor-associated kinase 1 isoform 4;protein_id=NP_032389.2;extra_copy_number=0
CM058260.1	Liftoff	CDS	66093951	66094086	.	-	.	ID=cds-NP_032389.2;Parent=rna-NM_008363.2;Dbxref=CCDS:CCDS30219.2,GeneID:16179,GenBank:NP_032389.2,MGI:MGI:107420;Name=NP_032389.2;Note=isoform 4 is encoded by transcript variant 4;gbkey=CDS;gene=Irak1;product=interleukin-1 receptor-associated kinase 1 isoform 4;protein_id=NP_032389.2;extra_copy_number=0
CM058260.1	Liftoff	gene	66093869	66093939	.	-	.	ID=gene-Mir5132;Dbxref=GeneID:100628601,MGI:MGI:4950457,miRBase:MI0018044;Name=Mir5132;description=microRNA 5132;gbkey=Gene;gene=Mir5132;gene_biotype=miRNA;gene_synonym=mir-5132,mmu-mir-5132,mu-mir-5132;coverage=1.0;sequence_ID=1.0;extra_copy_number=0;copy_num_ID=gene-Mir5132_0
CM058260.1	Liftoff	primary_transcript	66093869	66093939	.	-	.	ID=rna-NR_039594.1;Parent=gene-Mir5132;Dbxref=GeneID:100628601,GenBank:NR_039594.1,MGI:MGI:4950457,miRBase:MI0018044;Name=NR_039594.1;gbkey=precursor_RNA;gene=Mir5132;product=microRNA 5132;transcript_id=NR_039594.1;extra_copy_number=0
CM058260.1	Liftoff	exon	66093869	66093939	.	-	.	ID=exon-NR_039594.1-1;Parent=rna-NR_039594.1;Dbxref=GeneID:100628601,GenBank:NR_039594.1,MGI:MGI:4950457,miRBase:MI0018044;gbkey=precursor_RNA;gene=Mir5132;product=microRNA 5132;transcript_id=NR_039594.1;extra_copy_number=0
CM058260.1	Liftoff	gene	66094190	66094277	.	-	.	ID=gene-Mir718;Dbxref=GeneID:751533,MGI:MGI:3629956,miRBase:MI0004707;Name=Mir718;description=microRNA 718;gbkey=Gene;gene=Mir718;gene_biotype=miRNA;gene_synonym=mir-718,Mirn718,mmu-mir-718;coverage=1.0;sequence_ID=1.0;extra_copy_number=0;copy_num_ID=gene-Mir718_0
CM058260.1	Liftoff	primary_transcript	66094190	66094277	.	-	.	ID=rna-NR_030758.1;Parent=gene-Mir718;Dbxref=GeneID:751533,GenBank:NR_030758.1,MGI:MGI:3629956,miRBase:MI0004707;Name=NR_030758.1;gbkey=precursor_RNA;gene=Mir718;product=microRNA 718;transcript_id=NR_030758.1;extra_copy_number=0
CM058260.1	Liftoff	exon	66094190	66094277	.	-	.	ID=exon-NR_030758.1-1;Parent=rna-NR_030758.1;Dbxref=GeneID:751533,GenBank:NR_030758.1,MGI:MGI:3629956,miRBase:MI0004707;gbkey=precursor_RNA;gene=Mir718;product=microRNA 718;transcript_id=NR_030758.1;extra_copy_number=0
CM058260.1	Liftoff	gene	66096933	66156024	.	-	.	ID=gene-Mecp2;Dbxref=GeneID:17257,MGI:MGI:99918;Name=Mecp2;description=methyl CpG binding protein 2;gbkey=Gene;gene=Mecp2;gene_biotype=protein_coding;gene_synonym=1500041B07Rik,D630021H01Rik,Mbd5,WBP10;coverage=1.0;sequence_ID=0.999;valid_ORFs=3;extra_copy_number=0;copy_num_ID=gene-Mecp2_0
CM058260.1	Liftoff	mRNA	66096933	66156024	.	-	.	ID=rna-NM_001081979.2;Parent=gene-Mecp2;Dbxref=GeneID:17257,GenBank:NM_001081979.2,MGI:MGI:99918;Name=NM_001081979.2;gbkey=mRNA;gene=Mecp2;product=methyl CpG binding protein 2%2C transcript variant 1;transcript_id=NM_001081979.2;matches_ref_protein=True;valid_ORF=True;extra_copy_number=0
CM058260.1	Liftoff	exon	66096933	66106836	.	-	.	ID=exon-NM_001081979.2-3;Parent=rna-NM_001081979.2;Dbxref=GeneID:17257,GenBank:NM_001081979.2,MGI:MGI:99918;gbkey=mRNA;gene=Mecp2;product=methyl CpG binding protein 2%2C transcript variant 1;transcript_id=NM_001081979.2;extra_copy_number=0
CM058260.1	Liftoff	exon	66107324	66107674	.	-	.	ID=exon-NM_001081979.2-2;Parent=rna-NM_001081979.2;Dbxref=GeneID:17257,GenBank:NM_001081979.2,MGI:MGI:99918;gbkey=mRNA;gene=Mecp2;product=methyl CpG binding protein 2%2C transcript variant 1;transcript_id=NM_001081979.2;extra_copy_number=0
CM058260.1	Liftoff	exon	66155844	66156024	.	-	.	ID=exon-NM_001081979.2-1;Parent=rna-NM_001081979.2;Dbxref=GeneID:17257,GenBank:NM_001081979.2,MGI:MGI:99918;gbkey=mRNA;gene=Mecp2;product=methyl CpG binding protein 2%2C transcript variant 1;transcript_id=NM_001081979.2;extra_copy_number=0
CM058260.1	Liftoff	CDS	66105759	66106836	.	-	.	ID=cds-NP_001075448.1;Parent=rna-NM_001081979.2;Dbxref=CCDS:CCDS41016.1,GeneID:17257,GenBank:NP_001075448.1,MGI:MGI:99918;Name=NP_001075448.1;Note=isoform 1 is encoded by transcript variant 1;gbkey=CDS;gene=Mecp2;product=methyl-CpG-binding protein 2 isoform 1;protein_id=NP_001075448.1;extra_copy_number=0
CM058260.1	Liftoff	CDS	66107324	66107674	.	-	.	ID=cds-NP_001075448.1;Parent=rna-NM_001081979.2;Dbxref=CCDS:CCDS41016.1,GeneID:17257,GenBank:NP_001075448.1,MGI:MGI:99918;Name=NP_001075448.1;Note=isoform 1 is encoded by transcript variant 1;gbkey=CDS;gene=Mecp2;product=methyl-CpG-binding protein 2 isoform 1;protein_id=NP_001075448.1;extra_copy_number=0
CM058260.1	Liftoff	CDS	66155844	66155920	.	-	.	ID=cds-NP_001075448.1;Parent=rna-NM_001081979.2;Dbxref=CCDS:CCDS41016.1,GeneID:17257,GenBank:NP_001075448.1,MGI:MGI:99918;Name=NP_001075448.1;Note=isoform 1 is encoded by transcript variant 1;gbkey=CDS;gene=Mecp2;product=methyl-CpG-binding protein 2 isoform 1;protein_id=NP_001075448.1;extra_copy_number=0
CM058260.1	Liftoff	mRNA	66096933	66156024	.	-	.	ID=rna-NM_010788.4;Parent=gene-Mecp2;Dbxref=GeneID:17257,GenBank:NM_010788.4,MGI:MGI:99918;Name=NM_010788.4;gbkey=mRNA;gene=Mecp2;product=methyl CpG binding protein 2%2C transcript variant 2;tag=RefSeq Select;transcript_id=NM_010788.4;matches_ref_protein=True;valid_ORF=True;extra_copy_number=0
CM058260.1	Liftoff	exon	66096933	66106836	.	-	.	ID=exon-NM_010788.4-4;Parent=rna-NM_010788.4;Dbxref=GeneID:17257,GenBank:NM_010788.4,MGI:MGI:99918;gbkey=mRNA;gene=Mecp2;product=methyl CpG binding protein 2%2C transcript variant 2;tag=RefSeq Select;transcript_id=NM_010788.4;extra_copy_number=0
CM058260.1	Liftoff	exon	66107324	66107674	.	-	.	ID=exon-NM_010788.4-3;Parent=rna-NM_010788.4;Dbxref=GeneID:17257,GenBank:NM_010788.4,MGI:MGI:99918;gbkey=mRNA;gene=Mecp2;product=methyl CpG binding protein 2%2C transcript variant 2;tag=RefSeq Select;transcript_id=NM_010788.4;extra_copy_number=0
CM058260.1	Liftoff	exon	66150243	66150366	.	-	.	ID=exon-NM_010788.4-2;Parent=rna-NM_010788.4;Dbxref=GeneID:17257,GenBank:NM_010788.4,MGI:MGI:99918;gbkey=mRNA;gene=Mecp2;product=methyl CpG binding protein 2%2C transcript variant 2;tag=RefSeq Select;transcript_id=NM_010788.4;extra_copy_number=0
CM058260.1	Liftoff	exon	66155844	66156024	.	-	.	ID=exon-NM_010788.4-1;Parent=rna-NM_010788.4;Dbxref=GeneID:17257,GenBank:NM_010788.4,MGI:MGI:99918;gbkey=mRNA;gene=Mecp2;product=methyl CpG binding protein 2%2C transcript variant 2;tag=RefSeq Select;transcript_id=NM_010788.4;extra_copy_number=0
CM058260.1	Liftoff	CDS	66105759	66106836	.	-	.	ID=cds-NP_034918.1;Parent=rna-NM_010788.4;Dbxref=CCDS:CCDS41017.1,GeneID:17257,GenBank:NP_034918.1,MGI:MGI:99918;Name=NP_034918.1;Note=isoform 2 is encoded by transcript variant 2;gbkey=CDS;gene=Mecp2;product=methyl-CpG-binding protein 2 isoform 2;protein_id=NP_034918.1;tag=RefSeq Select;extra_copy_number=0
CM058260.1	Liftoff	CDS	66107324	66107674	.	-	.	ID=cds-NP_034918.1;Parent=rna-NM_010788.4;Dbxref=CCDS:CCDS41017.1,GeneID:17257,GenBank:NP_034918.1,MGI:MGI:99918;Name=NP_034918.1;Note=isoform 2 is encoded by transcript variant 2;gbkey=CDS;gene=Mecp2;product=methyl-CpG-binding protein 2 isoform 2;protein_id=NP_034918.1;tag=RefSeq Select;extra_copy_number=0
CM058260.1	Liftoff	CDS	66150243	66150268	.	-	.	ID=cds-NP_034918.1;Parent=rna-NM_010788.4;Dbxref=CCDS:CCDS41017.1,GeneID:17257,GenBank:NP_034918.1,MGI:MGI:99918;Name=NP_034918.1;Note=isoform 2 is encoded by transcript variant 2;gbkey=CDS;gene=Mecp2;product=methyl-CpG-binding protein 2 isoform 2;protein_id=NP_034918.1;tag=RefSeq Select;extra_copy_number=0
CM058260.1	Liftoff	mRNA	66096933	66155974	.	-	.	ID=rna-XM_030251240.1;Parent=gene-Mecp2;Dbxref=GeneID:17257,GenBank:XM_030251240.1,MGI:MGI:99918;Name=XM_030251240.1;gbkey=mRNA;gene=Mecp2;model_evidence=Supporting evidence includes similarity to: 9 mRNAs%2C 11 ESTs%2C 18 Proteins%2C 1901 long SRA reads%2C and 99%25 coverage of the annotated genomic feature by RNAseq alignments%2C including 9 samples with support for all annotated introns;product=methyl CpG binding protein 2%2C transcript variant X1;transcript_id=XM_030251240.1;matches_ref_protein=True;valid_ORF=True;extra_copy_number=0
CM058260.1	Liftoff	exon	66096933	66106836	.	-	.	ID=exon-XM_030251240.1-5;Parent=rna-XM_030251240.1;Dbxref=GeneID:17257,GenBank:XM_030251240.1,MGI:MGI:99918;gbkey=mRNA;gene=Mecp2;product=methyl CpG binding protein 2%2C transcript variant X1;transcript_id=XM_030251240.1;extra_copy_number=0
CM058260.1	Liftoff	exon	66107324	66107674	.	-	.	ID=exon-XM_030251240.1-4;Parent=rna-XM_030251240.1;Dbxref=GeneID:17257,GenBank:XM_030251240.1,MGI:MGI:99918;gbkey=mRNA;gene=Mecp2;product=methyl CpG binding protein 2%2C transcript variant X1;transcript_id=XM_030251240.1;extra_copy_number=0
CM058260.1	Liftoff	exon	66150243	66150366	.	-	.	ID=exon-XM_030251240.1-3;Parent=rna-XM_030251240.1;Dbxref=GeneID:17257,GenBank:XM_030251240.1,MGI:MGI:99918;gbkey=mRNA;gene=Mecp2;product=methyl CpG binding protein 2%2C transcript variant X1;transcript_id=XM_030251240.1;extra_copy_number=0
CM058260.1	Liftoff	exon	66150817	66150918	.	-	.	ID=exon-XM_030251240.1-2;Parent=rna-XM_030251240.1;Dbxref=GeneID:17257,GenBank:XM_030251240.1,MGI:MGI:99918;gbkey=mRNA;gene=Mecp2;product=methyl CpG binding protein 2%2C transcript variant X1;transcript_id=XM_030251240.1;extra_copy_number=0
CM058260.1	Liftoff	exon	66155844	66155974	.	-	.	ID=exon-XM_030251240.1-1;Parent=rna-XM_030251240.1;Dbxref=GeneID:17257,GenBank:XM_030251240.1,MGI:MGI:99918;gbkey=mRNA;gene=Mecp2;product=methyl CpG binding protein 2%2C transcript variant X1;transcript_id=XM_030251240.1;extra_copy_number=0
CM058260.1	Liftoff	CDS	66105759	66106836	.	-	.	ID=cds-XP_030107100.1;Parent=rna-XM_030251240.1;Dbxref=GeneID:17257,GenBank:XP_030107100.1,MGI:MGI:99918;Name=XP_030107100.1;gbkey=CDS;gene=Mecp2;product=methyl-CpG-binding protein 2 isoform X1;protein_id=XP_030107100.1;extra_copy_number=0
CM058260.1	Liftoff	CDS	66107324	66107674	.	-	.	ID=cds-XP_030107100.1;Parent=rna-XM_030251240.1;Dbxref=GeneID:17257,GenBank:XP_030107100.1,MGI:MGI:99918;Name=XP_030107100.1;gbkey=CDS;gene=Mecp2;product=methyl-CpG-binding protein 2 isoform X1;protein_id=XP_030107100.1;extra_copy_number=0
CM058260.1	Liftoff	CDS	66150243	66150268	.	-	.	ID=cds-XP_030107100.1;Parent=rna-XM_030251240.1;Dbxref=GeneID:17257,GenBank:XP_030107100.1,MGI:MGI:99918;Name=XP_030107100.1;gbkey=CDS;gene=Mecp2;product=methyl-CpG-binding protein 2 isoform X1;protein_id=XP_030107100.1;extra_copy_number=0
CM058260.1	Liftoff	match	66192737	66197947	.	+	.	ID=36126039-54d8-4a4c-a7f6-1983caa6fe23;Target=NG_050689.1 1 5211 +;assembly_bases_aln=5211;assembly_bases_seq=5211;bit_score=9699.1;blast_aligner=1;blast_score=5211;common_component=0;e_value=0;filter_score=0;for_remapping=2;gap_count=0;hsp_percent_coverage=100;matchable_bases=5211;matched_bases=5211;num_ident=5211;num_mismatch=0;pct_coverage=100;pct_coverage_hiqual=100;pct_identity_gap=100;pct_identity_gapopen_only=100;pct_identity_ungap=100;rank=1;weighted_identity=1;coverage=1.0;sequence_ID=1.0;extra_copy_number=0;copy_num_ID=36126039-54d8-4a4c-a7f6-1983caa6fe23_0
CM058260.1	Liftoff	biological_region	66192837	66197847	.	+	.	ID=id-GeneID:107963956;Dbxref=GeneID:107963956;Name=biological region;function=regulatory_interactions: Opn1mw;gbkey=Region;standard_name=green (M) opsin gene upstream regulatory region;coverage=1.0;sequence_ID=1.0;extra_copy_number=0;copy_num_ID=id-GeneID:107963956_0
CM058260.1	Liftoff	transcriptional_cis_regulatory_region	66192837	66197842	.	.	.	ID=id-GeneID:107963956-2;Dbxref=GeneID:107963956;Note=includes the Opn1mw promoter and conserved LCR-like region;experiment=EXISTENCE:transgenic organism evidence [ECO:0001131][PMID:14691152%2C PMID:19797210];function=cone cell-specific expression of Opn1mw;gbkey=regulatory;regulatory_class=transcriptional_cis_regulatory_region;coverage=1.0;sequence_ID=1.0;extra_copy_number=0;copy_num_ID=id-GeneID:107963956-2_0
CM058260.1	Liftoff	promoter	66197554	66197847	.	.	.	ID=id-GeneID:107963956-6;Dbxref=GeneID:107963956;Note=fragment from mMU0.3 construct;experiment=EXISTENCE:reporter gene assay evidence [ECO:0000049][PMID:24058409];function=drives Opn1mw expression;gbkey=regulatory;regulatory_class=promoter;coverage=1.0;sequence_ID=1.0;extra_copy_number=0;copy_num_ID=id-GeneID:107963956-6_0
CM058260.1	Liftoff	gene	66197802	66221094	.	+	.	ID=gene-Opn1mw;Dbxref=GeneID:14539,MGI:MGI:1097692;Name=Opn1mw;description=opsin 1 (cone pigments)%2C medium-wave-sensitive (color blindness%2C deutan);gbkey=Gene;gene=Opn1mw;gene_biotype=protein_coding;gene_synonym=Gcp,ML-opsin,Opn1lw,Rsvp;coverage=1.0;sequence_ID=1.0;valid_ORFs=1;extra_copy_number=0;copy_num_ID=gene-Opn1mw_0
CM058260.1	Liftoff	mRNA	66197802	66221094	.	+	.	ID=rna-NM_008106.2;Parent=gene-Opn1mw;Dbxref=GeneID:14539,GenBank:NM_008106.2,MGI:MGI:1097692;Name=NM_008106.2;gbkey=mRNA;gene=Opn1mw;product=opsin 1 (cone pigments)%2C medium-wave-sensitive (color blindness%2C deutan);tag=RefSeq Select;transcript_id=NM_008106.2;matches_ref_protein=True;valid_ORF=True;extra_copy_number=0
CM058260.1	Liftoff	exon	66197802	66197939	.	+	.	ID=exon-NM_008106.2-1;Parent=rna-NM_008106.2;Dbxref=GeneID:14539,GenBank:NM_008106.2,MGI:MGI:1097692;gbkey=mRNA;gene=Opn1mw;product=opsin 1 (cone pigments)%2C medium-wave-sensitive (color blindness%2C deutan);tag=RefSeq Select;transcript_id=NM_008106.2;extra_copy_number=0
CM058260.1	Liftoff	exon	66203050	66203346	.	+	.	ID=exon-NM_008106.2-2;Parent=rna-NM_008106.2;Dbxref=GeneID:14539,GenBank:NM_008106.2,MGI:MGI:1097692;gbkey=mRNA;gene=Opn1mw;product=opsin 1 (cone pigments)%2C medium-wave-sensitive (color blindness%2C deutan);tag=RefSeq Select;transcript_id=NM_008106.2;extra_copy_number=0
CM058260.1	Liftoff	exon	66208755	66208923	.	+	.	ID=exon-NM_008106.2-3;Parent=rna-NM_008106.2;Dbxref=GeneID:14539,GenBank:NM_008106.2,MGI:MGI:1097692;gbkey=mRNA;gene=Opn1mw;product=opsin 1 (cone pigments)%2C medium-wave-sensitive (color blindness%2C deutan);tag=RefSeq Select;transcript_id=NM_008106.2;extra_copy_number=0
CM058260.1	Liftoff	exon	66210139	66210304	.	+	.	ID=exon-NM_008106.2-4;Parent=rna-NM_008106.2;Dbxref=GeneID:14539,GenBank:NM_008106.2,MGI:MGI:1097692;gbkey=mRNA;gene=Opn1mw;product=opsin 1 (cone pigments)%2C medium-wave-sensitive (color blindness%2C deutan);tag=RefSeq Select;transcript_id=NM_008106.2;extra_copy_number=0
CM058260.1	Liftoff	exon	66213784	66214023	.	+	.	ID=exon-NM_008106.2-5;Parent=rna-NM_008106.2;Dbxref=GeneID:14539,GenBank:NM_008106.2,MGI:MGI:1097692;gbkey=mRNA;gene=Opn1mw;product=opsin 1 (cone pigments)%2C medium-wave-sensitive (color blindness%2C deutan);tag=RefSeq Select;transcript_id=NM_008106.2;extra_copy_number=0
CM058260.1	Liftoff	exon	66220884	66221094	.	+	.	ID=exon-NM_008106.2-6;Parent=rna-NM_008106.2;Dbxref=GeneID:14539,GenBank:NM_008106.2,MGI:MGI:1097692;gbkey=mRNA;gene=Opn1mw;product=opsin 1 (cone pigments)%2C medium-wave-sensitive (color blindness%2C deutan);tag=RefSeq Select;transcript_id=NM_008106.2;extra_copy_number=0
CM058260.1	Liftoff	CDS	66197843	66197939	.	+	.	ID=cds-NP_032132.1;Parent=rna-NM_008106.2;Dbxref=CCDS:CCDS30220.1,GeneID:14539,GenBank:NP_032132.1,MGI:MGI:1097692;Name=NP_032132.1;gbkey=CDS;gene=Opn1mw;product=medium-wave-sensitive opsin 1;protein_id=NP_032132.1;tag=RefSeq Select;extra_copy_number=0
CM058260.1	Liftoff	CDS	66203050	66203346	.	+	.	ID=cds-NP_032132.1;Parent=rna-NM_008106.2;Dbxref=CCDS:CCDS30220.1,GeneID:14539,GenBank:NP_032132.1,MGI:MGI:1097692;Name=NP_032132.1;gbkey=CDS;gene=Opn1mw;product=medium-wave-sensitive opsin 1;protein_id=NP_032132.1;tag=RefSeq Select;extra_copy_number=0
CM058260.1	Liftoff	CDS	66208755	66208923	.	+	.	ID=cds-NP_032132.1;Parent=rna-NM_008106.2;Dbxref=CCDS:CCDS30220.1,GeneID:14539,GenBank:NP_032132.1,MGI:MGI:1097692;Name=NP_032132.1;gbkey=CDS;gene=Opn1mw;product=medium-wave-sensitive opsin 1;protein_id=NP_032132.1;tag=RefSeq Select;extra_copy_number=0
CM058260.1	Liftoff	CDS	66210139	66210304	.	+	.	ID=cds-NP_032132.1;Parent=rna-NM_008106.2;Dbxref=CCDS:CCDS30220.1,GeneID:14539,GenBank:NP_032132.1,MGI:MGI:1097692;Name=NP_032132.1;gbkey=CDS;gene=Opn1mw;product=medium-wave-sensitive opsin 1;protein_id=NP_032132.1;tag=RefSeq Select;extra_copy_number=0
CM058260.1	Liftoff	CDS	66213784	66214023	.	+	.	ID=cds-NP_032132.1;Parent=rna-NM_008106.2;Dbxref=CCDS:CCDS30220.1,GeneID:14539,GenBank:NP_032132.1,MGI:MGI:1097692;Name=NP_032132.1;gbkey=CDS;gene=Opn1mw;product=medium-wave-sensitive opsin 1;protein_id=NP_032132.1;tag=RefSeq Select;extra_copy_number=0
CM058260.1	Liftoff	CDS	66220884	66220994	.	+	.	ID=cds-NP_032132.1;Parent=rna-NM_008106.2;Dbxref=CCDS:CCDS30220.1,GeneID:14539,GenBank:NP_032132.1,MGI:MGI:1097692;Name=NP_032132.1;gbkey=CDS;gene=Opn1mw;product=medium-wave-sensitive opsin 1;protein_id=NP_032132.1;tag=RefSeq Select;extra_copy_number=0
CM058260.1	Liftoff	gene	66221247	66238173	.	-	.	ID=gene-Tex28;Dbxref=GeneID:385380,MGI:MGI:2686384;Name=Tex28;description=testis expressed 28;gbkey=Gene;gene=Tex28;gene_biotype=protein_coding;gene_synonym=Gm1538,Gm1811;coverage=1.0;sequence_ID=1.0;valid_ORFs=2;extra_copy_number=0;copy_num_ID=gene-Tex28_0
CM058260.1	Liftoff	mRNA	66221247	66232012	.	-	.	ID=rna-XM_017318538.1;Parent=gene-Tex28;Dbxref=GeneID:385380,GenBank:XM_017318538.1,MGI:MGI:2686384;Name=XM_017318538.1;gbkey=mRNA;gene=Tex28;model_evidence=Supporting evidence includes similarity to: 1 mRNA%2C 1 Protein%2C and 93%25 coverage of the annotated genomic feature by RNAseq alignments;product=testis expressed 28%2C transcript variant X1;transcript_id=XM_017318538.1;matches_ref_protein=True;valid_ORF=True;extra_copy_number=0
CM058260.1	Liftoff	exon	66221247	66221788	.	-	.	ID=exon-XM_017318538.1-3;Parent=rna-XM_017318538.1;Dbxref=GeneID:385380,GenBank:XM_017318538.1,MGI:MGI:2686384;gbkey=mRNA;gene=Tex28;product=testis expressed 28%2C transcript variant X1;transcript_id=XM_017318538.1;extra_copy_number=0
CM058260.1	Liftoff	exon	66222630	66222765	.	-	.	ID=exon-XM_017318538.1-2;Parent=rna-XM_017318538.1;Dbxref=GeneID:385380,GenBank:XM_017318538.1,MGI:MGI:2686384;gbkey=mRNA;gene=Tex28;product=testis expressed 28%2C transcript variant X1;transcript_id=XM_017318538.1;extra_copy_number=0
CM058260.1	Liftoff	exon	66231282	66232012	.	-	.	ID=exon-XM_017318538.1-1;Parent=rna-XM_017318538.1;Dbxref=GeneID:385380,GenBank:XM_017318538.1,MGI:MGI:2686384;gbkey=mRNA;gene=Tex28;product=testis expressed 28%2C transcript variant X1;transcript_id=XM_017318538.1;extra_copy_number=0
CM058260.1	Liftoff	CDS	66221432	66221788	.	-	.	ID=cds-XP_017174027.1;Parent=rna-XM_017318538.1;Dbxref=GeneID:385380,GenBank:XP_017174027.1,MGI:MGI:2686384;Name=XP_017174027.1;gbkey=CDS;gene=Tex28;product=testis-specific protein TEX28 isoform X1;protein_id=XP_017174027.1;extra_copy_number=0
CM058260.1	Liftoff	CDS	66222630	66222765	.	-	.	ID=cds-XP_017174027.1;Parent=rna-XM_017318538.1;Dbxref=GeneID:385380,GenBank:XP_017174027.1,MGI:MGI:2686384;Name=XP_017174027.1;gbkey=CDS;gene=Tex28;product=testis-specific protein TEX28 isoform X1;protein_id=XP_017174027.1;extra_copy_number=0
CM058260.1	Liftoff	CDS	66231282	66232012	.	-	.	ID=cds-XP_017174027.1;Parent=rna-XM_017318538.1;Dbxref=GeneID:385380,GenBank:XP_017174027.1,MGI:MGI:2686384;Name=XP_017174027.1;gbkey=CDS;gene=Tex28;product=testis-specific protein TEX28 isoform X1;protein_id=XP_017174027.1;extra_copy_number=0
CM058260.1	Liftoff	mRNA	66221282	66238173	.	-	.	ID=rna-NM_001126488.2;Parent=gene-Tex28;Dbxref=GeneID:385380,GenBank:NM_001126488.2,MGI:MGI:2686384;Name=NM_001126488.2;gbkey=mRNA;gene=Tex28;product=testis expressed 28;tag=RefSeq Select;transcript_id=NM_001126488.2;matches_ref_protein=True;valid_ORF=True;extra_copy_number=0
CM058260.1	Liftoff	exon	66221282	66221788	.	-	.	ID=exon-NM_001126488.2-5;Parent=rna-NM_001126488.2;Dbxref=GeneID:385380,GenBank:NM_001126488.2,MGI:MGI:2686384;gbkey=mRNA;gene=Tex28;product=testis expressed 28;tag=RefSeq Select;transcript_id=NM_001126488.2;extra_copy_number=0
CM058260.1	Liftoff	exon	66222630	66222765	.	-	.	ID=exon-NM_001126488.2-4;Parent=rna-NM_001126488.2;Dbxref=GeneID:385380,GenBank:NM_001126488.2,MGI:MGI:2686384;gbkey=mRNA;gene=Tex28;product=testis expressed 28;tag=RefSeq Select;transcript_id=NM_001126488.2;extra_copy_number=0
CM058260.1	Liftoff	exon	66231282	66232006	.	-	.	ID=exon-NM_001126488.2-3;Parent=rna-NM_001126488.2;Dbxref=GeneID:385380,GenBank:NM_001126488.2,MGI:MGI:2686384;gbkey=mRNA;gene=Tex28;product=testis expressed 28;tag=RefSeq Select;transcript_id=NM_001126488.2;extra_copy_number=0
CM058260.1	Liftoff	exon	66237108	66237140	.	-	.	ID=exon-NM_001126488.2-2;Parent=rna-NM_001126488.2;Dbxref=GeneID:385380,GenBank:NM_001126488.2,MGI:MGI:2686384;gbkey=mRNA;gene=Tex28;product=testis expressed 28;tag=RefSeq Select;transcript_id=NM_001126488.2;extra_copy_number=0
CM058260.1	Liftoff	exon	66238155	66238173	.	-	.	ID=exon-NM_001126488.2-1;Parent=rna-NM_001126488.2;Dbxref=GeneID:385380,GenBank:NM_001126488.2,MGI:MGI:2686384;gbkey=mRNA;gene=Tex28;product=testis expressed 28;tag=RefSeq Select;transcript_id=NM_001126488.2;extra_copy_number=0
CM058260.1	Liftoff	CDS	66221432	66221788	.	-	.	ID=cds-NP_001119960.1;Parent=rna-NM_001126488.2;Dbxref=CCDS:CCDS53106.1,GeneID:385380,GenBank:NP_001119960.1,MGI:MGI:2686384;Name=NP_001119960.1;gbkey=CDS;gene=Tex28;product=testis-specific protein TEX28;protein_id=NP_001119960.1;tag=RefSeq Select;extra_copy_number=0
CM058260.1	Liftoff	CDS	66222630	66222765	.	-	.	ID=cds-NP_001119960.1;Parent=rna-NM_001126488.2;Dbxref=CCDS:CCDS53106.1,GeneID:385380,GenBank:NP_001119960.1,MGI:MGI:2686384;Name=NP_001119960.1;gbkey=CDS;gene=Tex28;product=testis-specific protein TEX28;protein_id=NP_001119960.1;tag=RefSeq Select;extra_copy_number=0
CM058260.1	Liftoff	CDS	66231282	66232006	.	-	.	ID=cds-NP_001119960.1;Parent=rna-NM_001126488.2;Dbxref=CCDS:CCDS53106.1,GeneID:385380,GenBank:NP_001119960.1,MGI:MGI:2686384;Name=NP_001119960.1;gbkey=CDS;gene=Tex28;product=testis-specific protein TEX28;protein_id=NP_001119960.1;tag=RefSeq Select;extra_copy_number=0
CM058260.1	Liftoff	CDS	66237108	66237119	.	-	.	ID=cds-NP_001119960.1;Parent=rna-NM_001126488.2;Dbxref=CCDS:CCDS53106.1,GeneID:385380,GenBank:NP_001119960.1,MGI:MGI:2686384;Name=NP_001119960.1;gbkey=CDS;gene=Tex28;product=testis-specific protein TEX28;protein_id=NP_001119960.1;tag=RefSeq Select;extra_copy_number=0
CM058260.1	Liftoff	match	66240862	66242370	.	+	.	ID=e4a67f21-5b7d-48f1-affd-ff32cad0e642;Target=NG_005493.3 1 1509 +;assembly_bases_aln=1509;assembly_bases_seq=1509;bit_score=2809.39;blast_aligner=1;blast_score=1509;common_component=0;e_value=0;filter_score=0;for_remapping=2;gap_count=0;hsp_percent_coverage=100;matchable_bases=1509;matched_bases=1509;num_ident=1509;num_mismatch=0;pct_coverage=100;pct_coverage_hiqual=100;pct_identity_gap=100;pct_identity_gapopen_only=100;pct_identity_ungap=100;rank=1;weighted_identity=1;coverage=1.0;sequence_ID=1.0;extra_copy_number=0;copy_num_ID=e4a67f21-5b7d-48f1-affd-ff32cad0e642_0
CM058260.1	Liftoff	pseudogene	66240962	66242270	.	+	.	ID=gene-Rpl3-ps2;Dbxref=GeneID:628388,MGI:MGI:3645345;Name=Rpl3-ps2;description=ribosomal protein L3%2C pseudogene 2;gbkey=Gene;gene=Rpl3-ps2;gene_biotype=pseudogene;gene_synonym=EG628388,Gm6873;pseudo=true;coverage=1.0;sequence_ID=1.0;extra_copy_number=0;copy_num_ID=gene-Rpl3-ps2_0
CM058260.1	Liftoff	gene	66247596	66278834	.	+	.	ID=gene-Tktl1;Dbxref=GeneID:83553,MGI:MGI:1933244;Name=Tktl1;description=transketolase-like 1;gbkey=Gene;gene=Tktl1;gene_biotype=protein_coding;coverage=1.0;sequence_ID=1.0;valid_ORFs=1;extra_copy_number=0;copy_num_ID=gene-Tktl1_0
CM058260.1	Liftoff	mRNA	66247596	66278834	.	+	.	ID=rna-NM_031379.2;Parent=gene-Tktl1;Dbxref=GeneID:83553,GenBank:NM_031379.2,MGI:MGI:1933244;Name=NM_031379.2;gbkey=mRNA;gene=Tktl1;product=transketolase-like 1;tag=RefSeq Select;transcript_id=NM_031379.2;matches_ref_protein=True;valid_ORF=True;extra_copy_number=0
CM058260.1	Liftoff	exon	66247596	66247760	.	+	.	ID=exon-NM_031379.2-1;Parent=rna-NM_031379.2;Dbxref=GeneID:83553,GenBank:NM_031379.2,MGI:MGI:1933244;gbkey=mRNA;gene=Tktl1;product=transketolase-like 1;tag=RefSeq Select;transcript_id=NM_031379.2;extra_copy_number=0
CM058260.1	Liftoff	exon	66252121	66252235	.	+	.	ID=exon-NM_031379.2-2;Parent=rna-NM_031379.2;Dbxref=GeneID:83553,GenBank:NM_031379.2,MGI:MGI:1933244;gbkey=mRNA;gene=Tktl1;product=transketolase-like 1;tag=RefSeq Select;transcript_id=NM_031379.2;extra_copy_number=0
CM058260.1	Liftoff	exon	66261562	66261659	.	+	.	ID=exon-NM_031379.2-3;Parent=rna-NM_031379.2;Dbxref=GeneID:83553,GenBank:NM_031379.2,MGI:MGI:1933244;gbkey=mRNA;gene=Tktl1;product=transketolase-like 1;tag=RefSeq Select;transcript_id=NM_031379.2;extra_copy_number=0
CM058260.1	Liftoff	exon	66263859	66264050	.	+	.	ID=exon-NM_031379.2-4;Parent=rna-NM_031379.2;Dbxref=GeneID:83553,GenBank:NM_031379.2,MGI:MGI:1933244;gbkey=mRNA;gene=Tktl1;product=transketolase-like 1;tag=RefSeq Select;transcript_id=NM_031379.2;extra_copy_number=0
CM058260.1	Liftoff	exon	66264134	66264261	.	+	.	ID=exon-NM_031379.2-5;Parent=rna-NM_031379.2;Dbxref=GeneID:83553,GenBank:NM_031379.2,MGI:MGI:1933244;gbkey=mRNA;gene=Tktl1;product=transketolase-like 1;tag=RefSeq Select;transcript_id=NM_031379.2;extra_copy_number=0
CM058260.1	Liftoff	exon	66267324	66267517	.	+	.	ID=exon-NM_031379.2-6;Parent=rna-NM_031379.2;Dbxref=GeneID:83553,GenBank:NM_031379.2,MGI:MGI:1933244;gbkey=mRNA;gene=Tktl1;product=transketolase-like 1;tag=RefSeq Select;transcript_id=NM_031379.2;extra_copy_number=0
CM058260.1	Liftoff	exon	66267980	66268144	.	+	.	ID=exon-NM_031379.2-7;Parent=rna-NM_031379.2;Dbxref=GeneID:83553,GenBank:NM_031379.2,MGI:MGI:1933244;gbkey=mRNA;gene=Tktl1;product=transketolase-like 1;tag=RefSeq Select;transcript_id=NM_031379.2;extra_copy_number=0
CM058260.1	Liftoff	exon	66270938	66271094	.	+	.	ID=exon-NM_031379.2-8;Parent=rna-NM_031379.2;Dbxref=GeneID:83553,GenBank:NM_031379.2,MGI:MGI:1933244;gbkey=mRNA;gene=Tktl1;product=transketolase-like 1;tag=RefSeq Select;transcript_id=NM_031379.2;extra_copy_number=0
CM058260.1	Liftoff	exon	66272867	66272997	.	+	.	ID=exon-NM_031379.2-9;Parent=rna-NM_031379.2;Dbxref=GeneID:83553,GenBank:NM_031379.2,MGI:MGI:1933244;gbkey=mRNA;gene=Tktl1;product=transketolase-like 1;tag=RefSeq Select;transcript_id=NM_031379.2;extra_copy_number=0
CM058260.1	Liftoff	exon	66275210	66275293	.	+	.	ID=exon-NM_031379.2-10;Parent=rna-NM_031379.2;Dbxref=GeneID:83553,GenBank:NM_031379.2,MGI:MGI:1933244;gbkey=mRNA;gene=Tktl1;product=transketolase-like 1;tag=RefSeq Select;transcript_id=NM_031379.2;extra_copy_number=0
CM058260.1	Liftoff	exon	66276210	66276306	.	+	.	ID=exon-NM_031379.2-11;Parent=rna-NM_031379.2;Dbxref=GeneID:83553,GenBank:NM_031379.2,MGI:MGI:1933244;gbkey=mRNA;gene=Tktl1;product=transketolase-like 1;tag=RefSeq Select;transcript_id=NM_031379.2;extra_copy_number=0
CM058260.1	Liftoff	exon	66276681	66276800	.	+	.	ID=exon-NM_031379.2-12;Parent=rna-NM_031379.2;Dbxref=GeneID:83553,GenBank:NM_031379.2,MGI:MGI:1933244;gbkey=mRNA;gene=Tktl1;product=transketolase-like 1;tag=RefSeq Select;transcript_id=NM_031379.2;extra_copy_number=0
CM058260.1	Liftoff	exon	66278010	66278834	.	+	.	ID=exon-NM_031379.2-13;Parent=rna-NM_031379.2;Dbxref=GeneID:83553,GenBank:NM_031379.2,MGI:MGI:1933244;gbkey=mRNA;gene=Tktl1;product=transketolase-like 1;tag=RefSeq Select;transcript_id=NM_031379.2;extra_copy_number=0
CM058260.1	Liftoff	CDS	66247627	66247760	.	+	.	ID=cds-NP_113556.2;Parent=rna-NM_031379.2;Dbxref=CCDS:CCDS30221.1,GeneID:83553,GenBank:NP_113556.2,MGI:MGI:1933244;Name=NP_113556.2;gbkey=CDS;gene=Tktl1;product=transketolase-like protein 1;protein_id=NP_113556.2;tag=RefSeq Select;extra_copy_number=0
CM058260.1	Liftoff	CDS	66252121	66252235	.	+	.	ID=cds-NP_113556.2;Parent=rna-NM_031379.2;Dbxref=CCDS:CCDS30221.1,GeneID:83553,GenBank:NP_113556.2,MGI:MGI:1933244;Name=NP_113556.2;gbkey=CDS;gene=Tktl1;product=transketolase-like protein 1;protein_id=NP_113556.2;tag=RefSeq Select;extra_copy_number=0
CM058260.1	Liftoff	CDS	66261562	66261659	.	+	.	ID=cds-NP_113556.2;Parent=rna-NM_031379.2;Dbxref=CCDS:CCDS30221.1,GeneID:83553,GenBank:NP_113556.2,MGI:MGI:1933244;Name=NP_113556.2;gbkey=CDS;gene=Tktl1;product=transketolase-like protein 1;protein_id=NP_113556.2;tag=RefSeq Select;extra_copy_number=0
CM058260.1	Liftoff	CDS	66263859	66264050	.	+	.	ID=cds-NP_113556.2;Parent=rna-NM_031379.2;Dbxref=CCDS:CCDS30221.1,GeneID:83553,GenBank:NP_113556.2,MGI:MGI:1933244;Name=NP_113556.2;gbkey=CDS;gene=Tktl1;product=transketolase-like protein 1;protein_id=NP_113556.2;tag=RefSeq Select;extra_copy_number=0
CM058260.1	Liftoff	CDS	66264134	66264261	.	+	.	ID=cds-NP_113556.2;Parent=rna-NM_031379.2;Dbxref=CCDS:CCDS30221.1,GeneID:83553,GenBank:NP_113556.2,MGI:MGI:1933244;Name=NP_113556.2;gbkey=CDS;gene=Tktl1;product=transketolase-like protein 1;protein_id=NP_113556.2;tag=RefSeq Select;extra_copy_number=0
CM058260.1	Liftoff	CDS	66267324	66267517	.	+	.	ID=cds-NP_113556.2;Parent=rna-NM_031379.2;Dbxref=CCDS:CCDS30221.1,GeneID:83553,GenBank:NP_113556.2,MGI:MGI:1933244;Name=NP_113556.2;gbkey=CDS;gene=Tktl1;product=transketolase-like protein 1;protein_id=NP_113556.2;tag=RefSeq Select;extra_copy_number=0
CM058260.1	Liftoff	CDS	66267980	66268144	.	+	.	ID=cds-NP_113556.2;Parent=rna-NM_031379.2;Dbxref=CCDS:CCDS30221.1,GeneID:83553,GenBank:NP_113556.2,MGI:MGI:1933244;Name=NP_113556.2;gbkey=CDS;gene=Tktl1;product=transketolase-like protein 1;protein_id=NP_113556.2;tag=RefSeq Select;extra_copy_number=0
CM058260.1	Liftoff	CDS	66270938	66271094	.	+	.	ID=cds-NP_113556.2;Parent=rna-NM_031379.2;Dbxref=CCDS:CCDS30221.1,GeneID:83553,GenBank:NP_113556.2,MGI:MGI:1933244;Name=NP_113556.2;gbkey=CDS;gene=Tktl1;product=transketolase-like protein 1;protein_id=NP_113556.2;tag=RefSeq Select;extra_copy_number=0
CM058260.1	Liftoff	CDS	66272867	66272997	.	+	.	ID=cds-NP_113556.2;Parent=rna-NM_031379.2;Dbxref=CCDS:CCDS30221.1,GeneID:83553,GenBank:NP_113556.2,MGI:MGI:1933244;Name=NP_113556.2;gbkey=CDS;gene=Tktl1;product=transketolase-like protein 1;protein_id=NP_113556.2;tag=RefSeq Select;extra_copy_number=0
CM058260.1	Liftoff	CDS	66275210	66275293	.	+	.	ID=cds-NP_113556.2;Parent=rna-NM_031379.2;Dbxref=CCDS:CCDS30221.1,GeneID:83553,GenBank:NP_113556.2,MGI:MGI:1933244;Name=NP_113556.2;gbkey=CDS;gene=Tktl1;product=transketolase-like protein 1;protein_id=NP_113556.2;tag=RefSeq Select;extra_copy_number=0
CM058260.1	Liftoff	CDS	66276210	66276306	.	+	.	ID=cds-NP_113556.2;Parent=rna-NM_031379.2;Dbxref=CCDS:CCDS30221.1,GeneID:83553,GenBank:NP_113556.2,MGI:MGI:1933244;Name=NP_113556.2;gbkey=CDS;gene=Tktl1;product=transketolase-like protein 1;protein_id=NP_113556.2;tag=RefSeq Select;extra_copy_number=0
CM058260.1	Liftoff	CDS	66276681	66276800	.	+	.	ID=cds-NP_113556.2;Parent=rna-NM_031379.2;Dbxref=CCDS:CCDS30221.1,GeneID:83553,GenBank:NP_113556.2,MGI:MGI:1933244;Name=NP_113556.2;gbkey=CDS;gene=Tktl1;product=transketolase-like protein 1;protein_id=NP_113556.2;tag=RefSeq Select;extra_copy_number=0
CM058260.1	Liftoff	CDS	66278010	66278182	.	+	.	ID=cds-NP_113556.2;Parent=rna-NM_031379.2;Dbxref=CCDS:CCDS30221.1,GeneID:83553,GenBank:NP_113556.2,MGI:MGI:1933244;Name=NP_113556.2;gbkey=CDS;gene=Tktl1;product=transketolase-like protein 1;protein_id=NP_113556.2;tag=RefSeq Select;extra_copy_number=0
CM058260.1	Liftoff	gene	66293800	66320522	.	-	.	ID=gene-Flna;Dbxref=GeneID:192176,MGI:MGI:95556;Name=Flna;description=filamin%2C alpha;gbkey=Gene;gene=Flna;gene_biotype=protein_coding;gene_synonym=ABP-280,Dilp2,F730004A14Rik,filamin-1,Fln1,GENA 379;coverage=1.0;sequence_ID=1.0;valid_ORFs=6;extra_copy_number=0;copy_num_ID=gene-Flna_0
CM058260.1	Liftoff	mRNA	66293800	66316875	.	-	.	ID=rna-NM_001290421.1;Parent=gene-Flna;Dbxref=GeneID:192176,GenBank:NM_001290421.1,MGI:MGI:95556;Name=NM_001290421.1;gbkey=mRNA;gene=Flna;product=filamin%2C alpha%2C transcript variant 2;transcript_id=NM_001290421.1;matches_ref_protein=True;valid_ORF=True;extra_copy_number=0
CM058260.1	Liftoff	exon	66293800	66294316	.	-	.	ID=exon-NM_001290421.1-47;Parent=rna-NM_001290421.1;Dbxref=GeneID:192176,GenBank:NM_001290421.1,MGI:MGI:95556;gbkey=mRNA;gene=Flna;product=filamin%2C alpha%2C transcript variant 2;transcript_id=NM_001290421.1;extra_copy_number=0
CM058260.1	Liftoff	exon	66295091	66295294	.	-	.	ID=exon-NM_001290421.1-46;Parent=rna-NM_001290421.1;Dbxref=GeneID:192176,GenBank:NM_001290421.1,MGI:MGI:95556;gbkey=mRNA;gene=Flna;product=filamin%2C alpha%2C transcript variant 2;transcript_id=NM_001290421.1;extra_copy_number=0
CM058260.1	Liftoff	exon	66295379	66295597	.	-	.	ID=exon-NM_001290421.1-45;Parent=rna-NM_001290421.1;Dbxref=GeneID:192176,GenBank:NM_001290421.1,MGI:MGI:95556;gbkey=mRNA;gene=Flna;product=filamin%2C alpha%2C transcript variant 2;transcript_id=NM_001290421.1;extra_copy_number=0
CM058260.1	Liftoff	exon	66295737	66295913	.	-	.	ID=exon-NM_001290421.1-44;Parent=rna-NM_001290421.1;Dbxref=GeneID:192176,GenBank:NM_001290421.1,MGI:MGI:95556;gbkey=mRNA;gene=Flna;product=filamin%2C alpha%2C transcript variant 2;transcript_id=NM_001290421.1;extra_copy_number=0
CM058260.1	Liftoff	exon	66296541	66296673	.	-	.	ID=exon-NM_001290421.1-43;Parent=rna-NM_001290421.1;Dbxref=GeneID:192176,GenBank:NM_001290421.1,MGI:MGI:95556;gbkey=mRNA;gene=Flna;product=filamin%2C alpha%2C transcript variant 2;transcript_id=NM_001290421.1;extra_copy_number=0
CM058260.1	Liftoff	exon	66297200	66297315	.	-	.	ID=exon-NM_001290421.1-42;Parent=rna-NM_001290421.1;Dbxref=GeneID:192176,GenBank:NM_001290421.1,MGI:MGI:95556;gbkey=mRNA;gene=Flna;product=filamin%2C alpha%2C transcript variant 2;transcript_id=NM_001290421.1;extra_copy_number=0
CM058260.1	Liftoff	exon	66297537	66297674	.	-	.	ID=exon-NM_001290421.1-41;Parent=rna-NM_001290421.1;Dbxref=GeneID:192176,GenBank:NM_001290421.1,MGI:MGI:95556;gbkey=mRNA;gene=Flna;product=filamin%2C alpha%2C transcript variant 2;transcript_id=NM_001290421.1;extra_copy_number=0
CM058260.1	Liftoff	exon	66297830	66298096	.	-	.	ID=exon-NM_001290421.1-40;Parent=rna-NM_001290421.1;Dbxref=GeneID:192176,GenBank:NM_001290421.1,MGI:MGI:95556;gbkey=mRNA;gene=Flna;product=filamin%2C alpha%2C transcript variant 2;transcript_id=NM_001290421.1;extra_copy_number=0
CM058260.1	Liftoff	exon	66298191	66298313	.	-	.	ID=exon-NM_001290421.1-39;Parent=rna-NM_001290421.1;Dbxref=GeneID:192176,GenBank:NM_001290421.1,MGI:MGI:95556;gbkey=mRNA;gene=Flna;product=filamin%2C alpha%2C transcript variant 2;transcript_id=NM_001290421.1;extra_copy_number=0
CM058260.1	Liftoff	exon	66298425	66298577	.	-	.	ID=exon-NM_001290421.1-38;Parent=rna-NM_001290421.1;Dbxref=GeneID:192176,GenBank:NM_001290421.1,MGI:MGI:95556;gbkey=mRNA;gene=Flna;product=filamin%2C alpha%2C transcript variant 2;transcript_id=NM_001290421.1;extra_copy_number=0
CM058260.1	Liftoff	exon	66298660	66298863	.	-	.	ID=exon-NM_001290421.1-37;Parent=rna-NM_001290421.1;Dbxref=GeneID:192176,GenBank:NM_001290421.1,MGI:MGI:95556;gbkey=mRNA;gene=Flna;product=filamin%2C alpha%2C transcript variant 2;transcript_id=NM_001290421.1;extra_copy_number=0
CM058260.1	Liftoff	exon	66299099	66299260	.	-	.	ID=exon-NM_001290421.1-36;Parent=rna-NM_001290421.1;Dbxref=GeneID:192176,GenBank:NM_001290421.1,MGI:MGI:95556;gbkey=mRNA;gene=Flna;product=filamin%2C alpha%2C transcript variant 2;transcript_id=NM_001290421.1;extra_copy_number=0
CM058260.1	Liftoff	exon	66299358	66299531	.	-	.	ID=exon-NM_001290421.1-35;Parent=rna-NM_001290421.1;Dbxref=GeneID:192176,GenBank:NM_001290421.1,MGI:MGI:95556;gbkey=mRNA;gene=Flna;product=filamin%2C alpha%2C transcript variant 2;transcript_id=NM_001290421.1;extra_copy_number=0
CM058260.1	Liftoff	exon	66299720	66299848	.	-	.	ID=exon-NM_001290421.1-34;Parent=rna-NM_001290421.1;Dbxref=GeneID:192176,GenBank:NM_001290421.1,MGI:MGI:95556;gbkey=mRNA;gene=Flna;product=filamin%2C alpha%2C transcript variant 2;transcript_id=NM_001290421.1;extra_copy_number=0
CM058260.1	Liftoff	exon	66300165	66300305	.	-	.	ID=exon-NM_001290421.1-33;Parent=rna-NM_001290421.1;Dbxref=GeneID:192176,GenBank:NM_001290421.1,MGI:MGI:95556;gbkey=mRNA;gene=Flna;product=filamin%2C alpha%2C transcript variant 2;transcript_id=NM_001290421.1;extra_copy_number=0
CM058260.1	Liftoff	exon	66300395	66300497	.	-	.	ID=exon-NM_001290421.1-32;Parent=rna-NM_001290421.1;Dbxref=GeneID:192176,GenBank:NM_001290421.1,MGI:MGI:95556;gbkey=mRNA;gene=Flna;product=filamin%2C alpha%2C transcript variant 2;transcript_id=NM_001290421.1;extra_copy_number=0
CM058260.1	Liftoff	exon	66300640	66300735	.	-	.	ID=exon-NM_001290421.1-31;Parent=rna-NM_001290421.1;Dbxref=GeneID:192176,GenBank:NM_001290421.1,MGI:MGI:95556;gbkey=mRNA;gene=Flna;product=filamin%2C alpha%2C transcript variant 2;transcript_id=NM_001290421.1;extra_copy_number=0
CM058260.1	Liftoff	exon	66300845	66301092	.	-	.	ID=exon-NM_001290421.1-30;Parent=rna-NM_001290421.1;Dbxref=GeneID:192176,GenBank:NM_001290421.1,MGI:MGI:95556;gbkey=mRNA;gene=Flna;product=filamin%2C alpha%2C transcript variant 2;transcript_id=NM_001290421.1;extra_copy_number=0
CM058260.1	Liftoff	exon	66303306	66303329	.	-	.	ID=exon-NM_001290421.1-29;Parent=rna-NM_001290421.1;Dbxref=GeneID:192176,GenBank:NM_001290421.1,MGI:MGI:95556;gbkey=mRNA;gene=Flna;product=filamin%2C alpha%2C transcript variant 2;transcript_id=NM_001290421.1;extra_copy_number=0
CM058260.1	Liftoff	exon	66303488	66303677	.	-	.	ID=exon-NM_001290421.1-28;Parent=rna-NM_001290421.1;Dbxref=GeneID:192176,GenBank:NM_001290421.1,MGI:MGI:95556;gbkey=mRNA;gene=Flna;product=filamin%2C alpha%2C transcript variant 2;transcript_id=NM_001290421.1;extra_copy_number=0
CM058260.1	Liftoff	exon	66304261	66304417	.	-	.	ID=exon-NM_001290421.1-27;Parent=rna-NM_001290421.1;Dbxref=GeneID:192176,GenBank:NM_001290421.1,MGI:MGI:95556;gbkey=mRNA;gene=Flna;product=filamin%2C alpha%2C transcript variant 2;transcript_id=NM_001290421.1;extra_copy_number=0
CM058260.1	Liftoff	exon	66304502	66304625	.	-	.	ID=exon-NM_001290421.1-26;Parent=rna-NM_001290421.1;Dbxref=GeneID:192176,GenBank:NM_001290421.1,MGI:MGI:95556;gbkey=mRNA;gene=Flna;product=filamin%2C alpha%2C transcript variant 2;transcript_id=NM_001290421.1;extra_copy_number=0
CM058260.1	Liftoff	exon	66304943	66305113	.	-	.	ID=exon-NM_001290421.1-25;Parent=rna-NM_001290421.1;Dbxref=GeneID:192176,GenBank:NM_001290421.1,MGI:MGI:95556;gbkey=mRNA;gene=Flna;product=filamin%2C alpha%2C transcript variant 2;transcript_id=NM_001290421.1;extra_copy_number=0
CM058260.1	Liftoff	exon	66305204	66305364	.	-	.	ID=exon-NM_001290421.1-24;Parent=rna-NM_001290421.1;Dbxref=GeneID:192176,GenBank:NM_001290421.1,MGI:MGI:95556;gbkey=mRNA;gene=Flna;product=filamin%2C alpha%2C transcript variant 2;transcript_id=NM_001290421.1;extra_copy_number=0
CM058260.1	Liftoff	exon	66305449	66305611	.	-	.	ID=exon-NM_001290421.1-23;Parent=rna-NM_001290421.1;Dbxref=GeneID:192176,GenBank:NM_001290421.1,MGI:MGI:95556;gbkey=mRNA;gene=Flna;product=filamin%2C alpha%2C transcript variant 2;transcript_id=NM_001290421.1;extra_copy_number=0
CM058260.1	Liftoff	exon	66305695	66305868	.	-	.	ID=exon-NM_001290421.1-22;Parent=rna-NM_001290421.1;Dbxref=GeneID:192176,GenBank:NM_001290421.1,MGI:MGI:95556;gbkey=mRNA;gene=Flna;product=filamin%2C alpha%2C transcript variant 2;transcript_id=NM_001290421.1;extra_copy_number=0
CM058260.1	Liftoff	exon	66305959	66306556	.	-	.	ID=exon-NM_001290421.1-21;Parent=rna-NM_001290421.1;Dbxref=GeneID:192176,GenBank:NM_001290421.1,MGI:MGI:95556;gbkey=mRNA;gene=Flna;product=filamin%2C alpha%2C transcript variant 2;transcript_id=NM_001290421.1;extra_copy_number=0
CM058260.1	Liftoff	exon	66307082	66307344	.	-	.	ID=exon-NM_001290421.1-20;Parent=rna-NM_001290421.1;Dbxref=GeneID:192176,GenBank:NM_001290421.1,MGI:MGI:95556;gbkey=mRNA;gene=Flna;product=filamin%2C alpha%2C transcript variant 2;transcript_id=NM_001290421.1;extra_copy_number=0
CM058260.1	Liftoff	exon	66307461	66307578	.	-	.	ID=exon-NM_001290421.1-19;Parent=rna-NM_001290421.1;Dbxref=GeneID:192176,GenBank:NM_001290421.1,MGI:MGI:95556;gbkey=mRNA;gene=Flna;product=filamin%2C alpha%2C transcript variant 2;transcript_id=NM_001290421.1;extra_copy_number=0
CM058260.1	Liftoff	exon	66307760	66307929	.	-	.	ID=exon-NM_001290421.1-18;Parent=rna-NM_001290421.1;Dbxref=GeneID:192176,GenBank:NM_001290421.1,MGI:MGI:95556;gbkey=mRNA;gene=Flna;product=filamin%2C alpha%2C transcript variant 2;transcript_id=NM_001290421.1;extra_copy_number=0
CM058260.1	Liftoff	exon	66308021	66308111	.	-	.	ID=exon-NM_001290421.1-17;Parent=rna-NM_001290421.1;Dbxref=GeneID:192176,GenBank:NM_001290421.1,MGI:MGI:95556;gbkey=mRNA;gene=Flna;product=filamin%2C alpha%2C transcript variant 2;transcript_id=NM_001290421.1;extra_copy_number=0
CM058260.1	Liftoff	exon	66308195	66308355	.	-	.	ID=exon-NM_001290421.1-16;Parent=rna-NM_001290421.1;Dbxref=GeneID:192176,GenBank:NM_001290421.1,MGI:MGI:95556;gbkey=mRNA;gene=Flna;product=filamin%2C alpha%2C transcript variant 2;transcript_id=NM_001290421.1;extra_copy_number=0
CM058260.1	Liftoff	exon	66308443	66308566	.	-	.	ID=exon-NM_001290421.1-15;Parent=rna-NM_001290421.1;Dbxref=GeneID:192176,GenBank:NM_001290421.1,MGI:MGI:95556;gbkey=mRNA;gene=Flna;product=filamin%2C alpha%2C transcript variant 2;transcript_id=NM_001290421.1;extra_copy_number=0
CM058260.1	Liftoff	exon	66309440	66309583	.	-	.	ID=exon-NM_001290421.1-14;Parent=rna-NM_001290421.1;Dbxref=GeneID:192176,GenBank:NM_001290421.1,MGI:MGI:95556;gbkey=mRNA;gene=Flna;product=filamin%2C alpha%2C transcript variant 2;transcript_id=NM_001290421.1;extra_copy_number=0
CM058260.1	Liftoff	exon	66309675	66309788	.	-	.	ID=exon-NM_001290421.1-13;Parent=rna-NM_001290421.1;Dbxref=GeneID:192176,GenBank:NM_001290421.1,MGI:MGI:95556;gbkey=mRNA;gene=Flna;product=filamin%2C alpha%2C transcript variant 2;transcript_id=NM_001290421.1;extra_copy_number=0
CM058260.1	Liftoff	exon	66309993	66310186	.	-	.	ID=exon-NM_001290421.1-12;Parent=rna-NM_001290421.1;Dbxref=GeneID:192176,GenBank:NM_001290421.1,MGI:MGI:95556;gbkey=mRNA;gene=Flna;product=filamin%2C alpha%2C transcript variant 2;transcript_id=NM_001290421.1;extra_copy_number=0
CM058260.1	Liftoff	exon	66310287	66310423	.	-	.	ID=exon-NM_001290421.1-11;Parent=rna-NM_001290421.1;Dbxref=GeneID:192176,GenBank:NM_001290421.1,MGI:MGI:95556;gbkey=mRNA;gene=Flna;product=filamin%2C alpha%2C transcript variant 2;transcript_id=NM_001290421.1;extra_copy_number=0
CM058260.1	Liftoff	exon	66310546	66310667	.	-	.	ID=exon-NM_001290421.1-10;Parent=rna-NM_001290421.1;Dbxref=GeneID:192176,GenBank:NM_001290421.1,MGI:MGI:95556;gbkey=mRNA;gene=Flna;product=filamin%2C alpha%2C transcript variant 2;transcript_id=NM_001290421.1;extra_copy_number=0
CM058260.1	Liftoff	exon	66310754	66310891	.	-	.	ID=exon-NM_001290421.1-9;Parent=rna-NM_001290421.1;Dbxref=GeneID:192176,GenBank:NM_001290421.1,MGI:MGI:95556;gbkey=mRNA;gene=Flna;product=filamin%2C alpha%2C transcript variant 2;transcript_id=NM_001290421.1;extra_copy_number=0
CM058260.1	Liftoff	exon	66311444	66311644	.	-	.	ID=exon-NM_001290421.1-8;Parent=rna-NM_001290421.1;Dbxref=GeneID:192176,GenBank:NM_001290421.1,MGI:MGI:95556;gbkey=mRNA;gene=Flna;product=filamin%2C alpha%2C transcript variant 2;transcript_id=NM_001290421.1;extra_copy_number=0
CM058260.1	Liftoff	exon	66311728	66311890	.	-	.	ID=exon-NM_001290421.1-7;Parent=rna-NM_001290421.1;Dbxref=GeneID:192176,GenBank:NM_001290421.1,MGI:MGI:95556;gbkey=mRNA;gene=Flna;product=filamin%2C alpha%2C transcript variant 2;transcript_id=NM_001290421.1;extra_copy_number=0
CM058260.1	Liftoff	exon	66311984	66312061	.	-	.	ID=exon-NM_001290421.1-6;Parent=rna-NM_001290421.1;Dbxref=GeneID:192176,GenBank:NM_001290421.1,MGI:MGI:95556;gbkey=mRNA;gene=Flna;product=filamin%2C alpha%2C transcript variant 2;transcript_id=NM_001290421.1;extra_copy_number=0
CM058260.1	Liftoff	exon	66312142	66312260	.	-	.	ID=exon-NM_001290421.1-5;Parent=rna-NM_001290421.1;Dbxref=GeneID:192176,GenBank:NM_001290421.1,MGI:MGI:95556;gbkey=mRNA;gene=Flna;product=filamin%2C alpha%2C transcript variant 2;transcript_id=NM_001290421.1;extra_copy_number=0
CM058260.1	Liftoff	exon	66312833	66312980	.	-	.	ID=exon-NM_001290421.1-4;Parent=rna-NM_001290421.1;Dbxref=GeneID:192176,GenBank:NM_001290421.1,MGI:MGI:95556;gbkey=mRNA;gene=Flna;product=filamin%2C alpha%2C transcript variant 2;transcript_id=NM_001290421.1;extra_copy_number=0
CM058260.1	Liftoff	exon	66313069	66313166	.	-	.	ID=exon-NM_001290421.1-3;Parent=rna-NM_001290421.1;Dbxref=GeneID:192176,GenBank:NM_001290421.1,MGI:MGI:95556;gbkey=mRNA;gene=Flna;product=filamin%2C alpha%2C transcript variant 2;transcript_id=NM_001290421.1;extra_copy_number=0
CM058260.1	Liftoff	exon	66313258	66313506	.	-	.	ID=exon-NM_001290421.1-2;Parent=rna-NM_001290421.1;Dbxref=GeneID:192176,GenBank:NM_001290421.1,MGI:MGI:95556;gbkey=mRNA;gene=Flna;product=filamin%2C alpha%2C transcript variant 2;transcript_id=NM_001290421.1;extra_copy_number=0
CM058260.1	Liftoff	exon	66316405	66316875	.	-	.	ID=exon-NM_001290421.1-1;Parent=rna-NM_001290421.1;Dbxref=GeneID:192176,GenBank:NM_001290421.1,MGI:MGI:95556;gbkey=mRNA;gene=Flna;product=filamin%2C alpha%2C transcript variant 2;transcript_id=NM_001290421.1;extra_copy_number=0
CM058260.1	Liftoff	CDS	66294129	66294316	.	-	.	ID=cds-NP_001277350.1;Parent=rna-NM_001290421.1;Dbxref=GeneID:192176,GenBank:NP_001277350.1,MGI:MGI:95556;Name=NP_001277350.1;Note=isoform 2 is encoded by transcript variant 2;gbkey=CDS;gene=Flna;product=filamin-A isoform 2;protein_id=NP_001277350.1;extra_copy_number=0
CM058260.1	Liftoff	CDS	66295091	66295294	.	-	.	ID=cds-NP_001277350.1;Parent=rna-NM_001290421.1;Dbxref=GeneID:192176,GenBank:NP_001277350.1,MGI:MGI:95556;Name=NP_001277350.1;Note=isoform 2 is encoded by transcript variant 2;gbkey=CDS;gene=Flna;product=filamin-A isoform 2;protein_id=NP_001277350.1;extra_copy_number=0
CM058260.1	Liftoff	CDS	66295379	66295597	.	-	.	ID=cds-NP_001277350.1;Parent=rna-NM_001290421.1;Dbxref=GeneID:192176,GenBank:NP_001277350.1,MGI:MGI:95556;Name=NP_001277350.1;Note=isoform 2 is encoded by transcript variant 2;gbkey=CDS;gene=Flna;product=filamin-A isoform 2;protein_id=NP_001277350.1;extra_copy_number=0
CM058260.1	Liftoff	CDS	66295737	66295913	.	-	.	ID=cds-NP_001277350.1;Parent=rna-NM_001290421.1;Dbxref=GeneID:192176,GenBank:NP_001277350.1,MGI:MGI:95556;Name=NP_001277350.1;Note=isoform 2 is encoded by transcript variant 2;gbkey=CDS;gene=Flna;product=filamin-A isoform 2;protein_id=NP_001277350.1;extra_copy_number=0
CM058260.1	Liftoff	CDS	66296541	66296673	.	-	.	ID=cds-NP_001277350.1;Parent=rna-NM_001290421.1;Dbxref=GeneID:192176,GenBank:NP_001277350.1,MGI:MGI:95556;Name=NP_001277350.1;Note=isoform 2 is encoded by transcript variant 2;gbkey=CDS;gene=Flna;product=filamin-A isoform 2;protein_id=NP_001277350.1;extra_copy_number=0
CM058260.1	Liftoff	CDS	66297200	66297315	.	-	.	ID=cds-NP_001277350.1;Parent=rna-NM_001290421.1;Dbxref=GeneID:192176,GenBank:NP_001277350.1,MGI:MGI:95556;Name=NP_001277350.1;Note=isoform 2 is encoded by transcript variant 2;gbkey=CDS;gene=Flna;product=filamin-A isoform 2;protein_id=NP_001277350.1;extra_copy_number=0
CM058260.1	Liftoff	CDS	66297537	66297674	.	-	.	ID=cds-NP_001277350.1;Parent=rna-NM_001290421.1;Dbxref=GeneID:192176,GenBank:NP_001277350.1,MGI:MGI:95556;Name=NP_001277350.1;Note=isoform 2 is encoded by transcript variant 2;gbkey=CDS;gene=Flna;product=filamin-A isoform 2;protein_id=NP_001277350.1;extra_copy_number=0
CM058260.1	Liftoff	CDS	66297830	66298096	.	-	.	ID=cds-NP_001277350.1;Parent=rna-NM_001290421.1;Dbxref=GeneID:192176,GenBank:NP_001277350.1,MGI:MGI:95556;Name=NP_001277350.1;Note=isoform 2 is encoded by transcript variant 2;gbkey=CDS;gene=Flna;product=filamin-A isoform 2;protein_id=NP_001277350.1;extra_copy_number=0
CM058260.1	Liftoff	CDS	66298191	66298313	.	-	.	ID=cds-NP_001277350.1;Parent=rna-NM_001290421.1;Dbxref=GeneID:192176,GenBank:NP_001277350.1,MGI:MGI:95556;Name=NP_001277350.1;Note=isoform 2 is encoded by transcript variant 2;gbkey=CDS;gene=Flna;product=filamin-A isoform 2;protein_id=NP_001277350.1;extra_copy_number=0
CM058260.1	Liftoff	CDS	66298425	66298577	.	-	.	ID=cds-NP_001277350.1;Parent=rna-NM_001290421.1;Dbxref=GeneID:192176,GenBank:NP_001277350.1,MGI:MGI:95556;Name=NP_001277350.1;Note=isoform 2 is encoded by transcript variant 2;gbkey=CDS;gene=Flna;product=filamin-A isoform 2;protein_id=NP_001277350.1;extra_copy_number=0
CM058260.1	Liftoff	CDS	66298660	66298863	.	-	.	ID=cds-NP_001277350.1;Parent=rna-NM_001290421.1;Dbxref=GeneID:192176,GenBank:NP_001277350.1,MGI:MGI:95556;Name=NP_001277350.1;Note=isoform 2 is encoded by transcript variant 2;gbkey=CDS;gene=Flna;product=filamin-A isoform 2;protein_id=NP_001277350.1;extra_copy_number=0
CM058260.1	Liftoff	CDS	66299099	66299260	.	-	.	ID=cds-NP_001277350.1;Parent=rna-NM_001290421.1;Dbxref=GeneID:192176,GenBank:NP_001277350.1,MGI:MGI:95556;Name=NP_001277350.1;Note=isoform 2 is encoded by transcript variant 2;gbkey=CDS;gene=Flna;product=filamin-A isoform 2;protein_id=NP_001277350.1;extra_copy_number=0
CM058260.1	Liftoff	CDS	66299358	66299531	.	-	.	ID=cds-NP_001277350.1;Parent=rna-NM_001290421.1;Dbxref=GeneID:192176,GenBank:NP_001277350.1,MGI:MGI:95556;Name=NP_001277350.1;Note=isoform 2 is encoded by transcript variant 2;gbkey=CDS;gene=Flna;product=filamin-A isoform 2;protein_id=NP_001277350.1;extra_copy_number=0
CM058260.1	Liftoff	CDS	66299720	66299848	.	-	.	ID=cds-NP_001277350.1;Parent=rna-NM_001290421.1;Dbxref=GeneID:192176,GenBank:NP_001277350.1,MGI:MGI:95556;Name=NP_001277350.1;Note=isoform 2 is encoded by transcript variant 2;gbkey=CDS;gene=Flna;product=filamin-A isoform 2;protein_id=NP_001277350.1;extra_copy_number=0
CM058260.1	Liftoff	CDS	66300165	66300305	.	-	.	ID=cds-NP_001277350.1;Parent=rna-NM_001290421.1;Dbxref=GeneID:192176,GenBank:NP_001277350.1,MGI:MGI:95556;Name=NP_001277350.1;Note=isoform 2 is encoded by transcript variant 2;gbkey=CDS;gene=Flna;product=filamin-A isoform 2;protein_id=NP_001277350.1;extra_copy_number=0
CM058260.1	Liftoff	CDS	66300395	66300497	.	-	.	ID=cds-NP_001277350.1;Parent=rna-NM_001290421.1;Dbxref=GeneID:192176,GenBank:NP_001277350.1,MGI:MGI:95556;Name=NP_001277350.1;Note=isoform 2 is encoded by transcript variant 2;gbkey=CDS;gene=Flna;product=filamin-A isoform 2;protein_id=NP_001277350.1;extra_copy_number=0
CM058260.1	Liftoff	CDS	66300640	66300735	.	-	.	ID=cds-NP_001277350.1;Parent=rna-NM_001290421.1;Dbxref=GeneID:192176,GenBank:NP_001277350.1,MGI:MGI:95556;Name=NP_001277350.1;Note=isoform 2 is encoded by transcript variant 2;gbkey=CDS;gene=Flna;product=filamin-A isoform 2;protein_id=NP_001277350.1;extra_copy_number=0
CM058260.1	Liftoff	CDS	66300845	66301092	.	-	.	ID=cds-NP_001277350.1;Parent=rna-NM_001290421.1;Dbxref=GeneID:192176,GenBank:NP_001277350.1,MGI:MGI:95556;Name=NP_001277350.1;Note=isoform 2 is encoded by transcript variant 2;gbkey=CDS;gene=Flna;product=filamin-A isoform 2;protein_id=NP_001277350.1;extra_copy_number=0
CM058260.1	Liftoff	CDS	66303306	66303329	.	-	.	ID=cds-NP_001277350.1;Parent=rna-NM_001290421.1;Dbxref=GeneID:192176,GenBank:NP_001277350.1,MGI:MGI:95556;Name=NP_001277350.1;Note=isoform 2 is encoded by transcript variant 2;gbkey=CDS;gene=Flna;product=filamin-A isoform 2;protein_id=NP_001277350.1;extra_copy_number=0
CM058260.1	Liftoff	CDS	66303488	66303677	.	-	.	ID=cds-NP_001277350.1;Parent=rna-NM_001290421.1;Dbxref=GeneID:192176,GenBank:NP_001277350.1,MGI:MGI:95556;Name=NP_001277350.1;Note=isoform 2 is encoded by transcript variant 2;gbkey=CDS;gene=Flna;product=filamin-A isoform 2;protein_id=NP_001277350.1;extra_copy_number=0
CM058260.1	Liftoff	CDS	66304261	66304417	.	-	.	ID=cds-NP_001277350.1;Parent=rna-NM_001290421.1;Dbxref=GeneID:192176,GenBank:NP_001277350.1,MGI:MGI:95556;Name=NP_001277350.1;Note=isoform 2 is encoded by transcript variant 2;gbkey=CDS;gene=Flna;product=filamin-A isoform 2;protein_id=NP_001277350.1;extra_copy_number=0
CM058260.1	Liftoff	CDS	66304502	66304625	.	-	.	ID=cds-NP_001277350.1;Parent=rna-NM_001290421.1;Dbxref=GeneID:192176,GenBank:NP_001277350.1,MGI:MGI:95556;Name=NP_001277350.1;Note=isoform 2 is encoded by transcript variant 2;gbkey=CDS;gene=Flna;product=filamin-A isoform 2;protein_id=NP_001277350.1;extra_copy_number=0
CM058260.1	Liftoff	CDS	66304943	66305113	.	-	.	ID=cds-NP_001277350.1;Parent=rna-NM_001290421.1;Dbxref=GeneID:192176,GenBank:NP_001277350.1,MGI:MGI:95556;Name=NP_001277350.1;Note=isoform 2 is encoded by transcript variant 2;gbkey=CDS;gene=Flna;product=filamin-A isoform 2;protein_id=NP_001277350.1;extra_copy_number=0
CM058260.1	Liftoff	CDS	66305204	66305364	.	-	.	ID=cds-NP_001277350.1;Parent=rna-NM_001290421.1;Dbxref=GeneID:192176,GenBank:NP_001277350.1,MGI:MGI:95556;Name=NP_001277350.1;Note=isoform 2 is encoded by transcript variant 2;gbkey=CDS;gene=Flna;product=filamin-A isoform 2;protein_id=NP_001277350.1;extra_copy_number=0
CM058260.1	Liftoff	CDS	66305449	66305611	.	-	.	ID=cds-NP_001277350.1;Parent=rna-NM_001290421.1;Dbxref=GeneID:192176,GenBank:NP_001277350.1,MGI:MGI:95556;Name=NP_001277350.1;Note=isoform 2 is encoded by transcript variant 2;gbkey=CDS;gene=Flna;product=filamin-A isoform 2;protein_id=NP_001277350.1;extra_copy_number=0
CM058260.1	Liftoff	CDS	66305695	66305868	.	-	.	ID=cds-NP_001277350.1;Parent=rna-NM_001290421.1;Dbxref=GeneID:192176,GenBank:NP_001277350.1,MGI:MGI:95556;Name=NP_001277350.1;Note=isoform 2 is encoded by transcript variant 2;gbkey=CDS;gene=Flna;product=filamin-A isoform 2;protein_id=NP_001277350.1;extra_copy_number=0
CM058260.1	Liftoff	CDS	66305959	66306556	.	-	.	ID=cds-NP_001277350.1;Parent=rna-NM_001290421.1;Dbxref=GeneID:192176,GenBank:NP_001277350.1,MGI:MGI:95556;Name=NP_001277350.1;Note=isoform 2 is encoded by transcript variant 2;gbkey=CDS;gene=Flna;product=filamin-A isoform 2;protein_id=NP_001277350.1;extra_copy_number=0
CM058260.1	Liftoff	CDS	66307082	66307344	.	-	.	ID=cds-NP_001277350.1;Parent=rna-NM_001290421.1;Dbxref=GeneID:192176,GenBank:NP_001277350.1,MGI:MGI:95556;Name=NP_001277350.1;Note=isoform 2 is encoded by transcript variant 2;gbkey=CDS;gene=Flna;product=filamin-A isoform 2;protein_id=NP_001277350.1;extra_copy_number=0
CM058260.1	Liftoff	CDS	66307461	66307578	.	-	.	ID=cds-NP_001277350.1;Parent=rna-NM_001290421.1;Dbxref=GeneID:192176,GenBank:NP_001277350.1,MGI:MGI:95556;Name=NP_001277350.1;Note=isoform 2 is encoded by transcript variant 2;gbkey=CDS;gene=Flna;product=filamin-A isoform 2;protein_id=NP_001277350.1;extra_copy_number=0
CM058260.1	Liftoff	CDS	66307760	66307929	.	-	.	ID=cds-NP_001277350.1;Parent=rna-NM_001290421.1;Dbxref=GeneID:192176,GenBank:NP_001277350.1,MGI:MGI:95556;Name=NP_001277350.1;Note=isoform 2 is encoded by transcript variant 2;gbkey=CDS;gene=Flna;product=filamin-A isoform 2;protein_id=NP_001277350.1;extra_copy_number=0
CM058260.1	Liftoff	CDS	66308021	66308111	.	-	.	ID=cds-NP_001277350.1;Parent=rna-NM_001290421.1;Dbxref=GeneID:192176,GenBank:NP_001277350.1,MGI:MGI:95556;Name=NP_001277350.1;Note=isoform 2 is encoded by transcript variant 2;gbkey=CDS;gene=Flna;product=filamin-A isoform 2;protein_id=NP_001277350.1;extra_copy_number=0
CM058260.1	Liftoff	CDS	66308195	66308355	.	-	.	ID=cds-NP_001277350.1;Parent=rna-NM_001290421.1;Dbxref=GeneID:192176,GenBank:NP_001277350.1,MGI:MGI:95556;Name=NP_001277350.1;Note=isoform 2 is encoded by transcript variant 2;gbkey=CDS;gene=Flna;product=filamin-A isoform 2;protein_id=NP_001277350.1;extra_copy_number=0
CM058260.1	Liftoff	CDS	66308443	66308566	.	-	.	ID=cds-NP_001277350.1;Parent=rna-NM_001290421.1;Dbxref=GeneID:192176,GenBank:NP_001277350.1,MGI:MGI:95556;Name=NP_001277350.1;Note=isoform 2 is encoded by transcript variant 2;gbkey=CDS;gene=Flna;product=filamin-A isoform 2;protein_id=NP_001277350.1;extra_copy_number=0
CM058260.1	Liftoff	CDS	66309440	66309583	.	-	.	ID=cds-NP_001277350.1;Parent=rna-NM_001290421.1;Dbxref=GeneID:192176,GenBank:NP_001277350.1,MGI:MGI:95556;Name=NP_001277350.1;Note=isoform 2 is encoded by transcript variant 2;gbkey=CDS;gene=Flna;product=filamin-A isoform 2;protein_id=NP_001277350.1;extra_copy_number=0
CM058260.1	Liftoff	CDS	66309675	66309788	.	-	.	ID=cds-NP_001277350.1;Parent=rna-NM_001290421.1;Dbxref=GeneID:192176,GenBank:NP_001277350.1,MGI:MGI:95556;Name=NP_001277350.1;Note=isoform 2 is encoded by transcript variant 2;gbkey=CDS;gene=Flna;product=filamin-A isoform 2;protein_id=NP_001277350.1;extra_copy_number=0
CM058260.1	Liftoff	CDS	66309993	66310037	.	-	.	ID=cds-NP_001277350.1;Parent=rna-NM_001290421.1;Dbxref=GeneID:192176,GenBank:NP_001277350.1,MGI:MGI:95556;Name=NP_001277350.1;Note=isoform 2 is encoded by transcript variant 2;gbkey=CDS;gene=Flna;product=filamin-A isoform 2;protein_id=NP_001277350.1;extra_copy_number=0
CM058260.1	Liftoff	mRNA	66293800	66320174	.	-	.	ID=rna-NM_001404064.1;Parent=gene-Flna;Dbxref=GeneID:192176,GenBank:NM_001404064.1,MGI:MGI:95556;Name=NM_001404064.1;gbkey=mRNA;gene=Flna;product=filamin%2C alpha%2C transcript variant 3;tag=RefSeq Select;transcript_id=NM_001404064.1;matches_ref_protein=True;valid_ORF=True;extra_copy_number=0
CM058260.1	Liftoff	exon	66293800	66294316	.	-	.	ID=exon-NM_001404064.1-48;Parent=rna-NM_001404064.1;Dbxref=GeneID:192176,GenBank:NM_001404064.1,MGI:MGI:95556;gbkey=mRNA;gene=Flna;product=filamin%2C alpha%2C transcript variant 3;tag=RefSeq Select;transcript_id=NM_001404064.1;extra_copy_number=0
CM058260.1	Liftoff	exon	66295091	66295294	.	-	.	ID=exon-NM_001404064.1-47;Parent=rna-NM_001404064.1;Dbxref=GeneID:192176,GenBank:NM_001404064.1,MGI:MGI:95556;gbkey=mRNA;gene=Flna;product=filamin%2C alpha%2C transcript variant 3;tag=RefSeq Select;transcript_id=NM_001404064.1;extra_copy_number=0
CM058260.1	Liftoff	exon	66295379	66295597	.	-	.	ID=exon-NM_001404064.1-46;Parent=rna-NM_001404064.1;Dbxref=GeneID:192176,GenBank:NM_001404064.1,MGI:MGI:95556;gbkey=mRNA;gene=Flna;product=filamin%2C alpha%2C transcript variant 3;tag=RefSeq Select;transcript_id=NM_001404064.1;extra_copy_number=0
CM058260.1	Liftoff	exon	66295737	66295913	.	-	.	ID=exon-NM_001404064.1-45;Parent=rna-NM_001404064.1;Dbxref=GeneID:192176,GenBank:NM_001404064.1,MGI:MGI:95556;gbkey=mRNA;gene=Flna;product=filamin%2C alpha%2C transcript variant 3;tag=RefSeq Select;transcript_id=NM_001404064.1;extra_copy_number=0
CM058260.1	Liftoff	exon	66296541	66296673	.	-	.	ID=exon-NM_001404064.1-44;Parent=rna-NM_001404064.1;Dbxref=GeneID:192176,GenBank:NM_001404064.1,MGI:MGI:95556;gbkey=mRNA;gene=Flna;product=filamin%2C alpha%2C transcript variant 3;tag=RefSeq Select;transcript_id=NM_001404064.1;extra_copy_number=0
CM058260.1	Liftoff	exon	66297200	66297315	.	-	.	ID=exon-NM_001404064.1-43;Parent=rna-NM_001404064.1;Dbxref=GeneID:192176,GenBank:NM_001404064.1,MGI:MGI:95556;gbkey=mRNA;gene=Flna;product=filamin%2C alpha%2C transcript variant 3;tag=RefSeq Select;transcript_id=NM_001404064.1;extra_copy_number=0
CM058260.1	Liftoff	exon	66297537	66297674	.	-	.	ID=exon-NM_001404064.1-42;Parent=rna-NM_001404064.1;Dbxref=GeneID:192176,GenBank:NM_001404064.1,MGI:MGI:95556;gbkey=mRNA;gene=Flna;product=filamin%2C alpha%2C transcript variant 3;tag=RefSeq Select;transcript_id=NM_001404064.1;extra_copy_number=0
CM058260.1	Liftoff	exon	66297830	66298096	.	-	.	ID=exon-NM_001404064.1-41;Parent=rna-NM_001404064.1;Dbxref=GeneID:192176,GenBank:NM_001404064.1,MGI:MGI:95556;gbkey=mRNA;gene=Flna;product=filamin%2C alpha%2C transcript variant 3;tag=RefSeq Select;transcript_id=NM_001404064.1;extra_copy_number=0
CM058260.1	Liftoff	exon	66298191	66298313	.	-	.	ID=exon-NM_001404064.1-40;Parent=rna-NM_001404064.1;Dbxref=GeneID:192176,GenBank:NM_001404064.1,MGI:MGI:95556;gbkey=mRNA;gene=Flna;product=filamin%2C alpha%2C transcript variant 3;tag=RefSeq Select;transcript_id=NM_001404064.1;extra_copy_number=0
CM058260.1	Liftoff	exon	66298425	66298577	.	-	.	ID=exon-NM_001404064.1-39;Parent=rna-NM_001404064.1;Dbxref=GeneID:192176,GenBank:NM_001404064.1,MGI:MGI:95556;gbkey=mRNA;gene=Flna;product=filamin%2C alpha%2C transcript variant 3;tag=RefSeq Select;transcript_id=NM_001404064.1;extra_copy_number=0
CM058260.1	Liftoff	exon	66298660	66298863	.	-	.	ID=exon-NM_001404064.1-38;Parent=rna-NM_001404064.1;Dbxref=GeneID:192176,GenBank:NM_001404064.1,MGI:MGI:95556;gbkey=mRNA;gene=Flna;product=filamin%2C alpha%2C transcript variant 3;tag=RefSeq Select;transcript_id=NM_001404064.1;extra_copy_number=0
CM058260.1	Liftoff	exon	66299099	66299260	.	-	.	ID=exon-NM_001404064.1-37;Parent=rna-NM_001404064.1;Dbxref=GeneID:192176,GenBank:NM_001404064.1,MGI:MGI:95556;gbkey=mRNA;gene=Flna;product=filamin%2C alpha%2C transcript variant 3;tag=RefSeq Select;transcript_id=NM_001404064.1;extra_copy_number=0
CM058260.1	Liftoff	exon	66299358	66299531	.	-	.	ID=exon-NM_001404064.1-36;Parent=rna-NM_001404064.1;Dbxref=GeneID:192176,GenBank:NM_001404064.1,MGI:MGI:95556;gbkey=mRNA;gene=Flna;product=filamin%2C alpha%2C transcript variant 3;tag=RefSeq Select;transcript_id=NM_001404064.1;extra_copy_number=0
CM058260.1	Liftoff	exon	66299720	66299848	.	-	.	ID=exon-NM_001404064.1-35;Parent=rna-NM_001404064.1;Dbxref=GeneID:192176,GenBank:NM_001404064.1,MGI:MGI:95556;gbkey=mRNA;gene=Flna;product=filamin%2C alpha%2C transcript variant 3;tag=RefSeq Select;transcript_id=NM_001404064.1;extra_copy_number=0
CM058260.1	Liftoff	exon	66300165	66300305	.	-	.	ID=exon-NM_001404064.1-34;Parent=rna-NM_001404064.1;Dbxref=GeneID:192176,GenBank:NM_001404064.1,MGI:MGI:95556;gbkey=mRNA;gene=Flna;product=filamin%2C alpha%2C transcript variant 3;tag=RefSeq Select;transcript_id=NM_001404064.1;extra_copy_number=0
CM058260.1	Liftoff	exon	66300395	66300497	.	-	.	ID=exon-NM_001404064.1-33;Parent=rna-NM_001404064.1;Dbxref=GeneID:192176,GenBank:NM_001404064.1,MGI:MGI:95556;gbkey=mRNA;gene=Flna;product=filamin%2C alpha%2C transcript variant 3;tag=RefSeq Select;transcript_id=NM_001404064.1;extra_copy_number=0
CM058260.1	Liftoff	exon	66300640	66300735	.	-	.	ID=exon-NM_001404064.1-32;Parent=rna-NM_001404064.1;Dbxref=GeneID:192176,GenBank:NM_001404064.1,MGI:MGI:95556;gbkey=mRNA;gene=Flna;product=filamin%2C alpha%2C transcript variant 3;tag=RefSeq Select;transcript_id=NM_001404064.1;extra_copy_number=0
CM058260.1	Liftoff	exon	66300845	66301092	.	-	.	ID=exon-NM_001404064.1-31;Parent=rna-NM_001404064.1;Dbxref=GeneID:192176,GenBank:NM_001404064.1,MGI:MGI:95556;gbkey=mRNA;gene=Flna;product=filamin%2C alpha%2C transcript variant 3;tag=RefSeq Select;transcript_id=NM_001404064.1;extra_copy_number=0
CM058260.1	Liftoff	exon	66303306	66303329	.	-	.	ID=exon-NM_001404064.1-30;Parent=rna-NM_001404064.1;Dbxref=GeneID:192176,GenBank:NM_001404064.1,MGI:MGI:95556;gbkey=mRNA;gene=Flna;product=filamin%2C alpha%2C transcript variant 3;tag=RefSeq Select;transcript_id=NM_001404064.1;extra_copy_number=0
CM058260.1	Liftoff	exon	66303488	66303677	.	-	.	ID=exon-NM_001404064.1-29;Parent=rna-NM_001404064.1;Dbxref=GeneID:192176,GenBank:NM_001404064.1,MGI:MGI:95556;gbkey=mRNA;gene=Flna;product=filamin%2C alpha%2C transcript variant 3;tag=RefSeq Select;transcript_id=NM_001404064.1;extra_copy_number=0
CM058260.1	Liftoff	exon	66304261	66304417	.	-	.	ID=exon-NM_001404064.1-28;Parent=rna-NM_001404064.1;Dbxref=GeneID:192176,GenBank:NM_001404064.1,MGI:MGI:95556;gbkey=mRNA;gene=Flna;product=filamin%2C alpha%2C transcript variant 3;tag=RefSeq Select;transcript_id=NM_001404064.1;extra_copy_number=0
CM058260.1	Liftoff	exon	66304502	66304625	.	-	.	ID=exon-NM_001404064.1-27;Parent=rna-NM_001404064.1;Dbxref=GeneID:192176,GenBank:NM_001404064.1,MGI:MGI:95556;gbkey=mRNA;gene=Flna;product=filamin%2C alpha%2C transcript variant 3;tag=RefSeq Select;transcript_id=NM_001404064.1;extra_copy_number=0
CM058260.1	Liftoff	exon	66304943	66305113	.	-	.	ID=exon-NM_001404064.1-26;Parent=rna-NM_001404064.1;Dbxref=GeneID:192176,GenBank:NM_001404064.1,MGI:MGI:95556;gbkey=mRNA;gene=Flna;product=filamin%2C alpha%2C transcript variant 3;tag=RefSeq Select;transcript_id=NM_001404064.1;extra_copy_number=0
CM058260.1	Liftoff	exon	66305204	66305364	.	-	.	ID=exon-NM_001404064.1-25;Parent=rna-NM_001404064.1;Dbxref=GeneID:192176,GenBank:NM_001404064.1,MGI:MGI:95556;gbkey=mRNA;gene=Flna;product=filamin%2C alpha%2C transcript variant 3;tag=RefSeq Select;transcript_id=NM_001404064.1;extra_copy_number=0
CM058260.1	Liftoff	exon	66305449	66305611	.	-	.	ID=exon-NM_001404064.1-24;Parent=rna-NM_001404064.1;Dbxref=GeneID:192176,GenBank:NM_001404064.1,MGI:MGI:95556;gbkey=mRNA;gene=Flna;product=filamin%2C alpha%2C transcript variant 3;tag=RefSeq Select;transcript_id=NM_001404064.1;extra_copy_number=0
CM058260.1	Liftoff	exon	66305695	66305868	.	-	.	ID=exon-NM_001404064.1-23;Parent=rna-NM_001404064.1;Dbxref=GeneID:192176,GenBank:NM_001404064.1,MGI:MGI:95556;gbkey=mRNA;gene=Flna;product=filamin%2C alpha%2C transcript variant 3;tag=RefSeq Select;transcript_id=NM_001404064.1;extra_copy_number=0
CM058260.1	Liftoff	exon	66305959	66306556	.	-	.	ID=exon-NM_001404064.1-22;Parent=rna-NM_001404064.1;Dbxref=GeneID:192176,GenBank:NM_001404064.1,MGI:MGI:95556;gbkey=mRNA;gene=Flna;product=filamin%2C alpha%2C transcript variant 3;tag=RefSeq Select;transcript_id=NM_001404064.1;extra_copy_number=0
CM058260.1	Liftoff	exon	66307082	66307344	.	-	.	ID=exon-NM_001404064.1-21;Parent=rna-NM_001404064.1;Dbxref=GeneID:192176,GenBank:NM_001404064.1,MGI:MGI:95556;gbkey=mRNA;gene=Flna;product=filamin%2C alpha%2C transcript variant 3;tag=RefSeq Select;transcript_id=NM_001404064.1;extra_copy_number=0
CM058260.1	Liftoff	exon	66307461	66307578	.	-	.	ID=exon-NM_001404064.1-20;Parent=rna-NM_001404064.1;Dbxref=GeneID:192176,GenBank:NM_001404064.1,MGI:MGI:95556;gbkey=mRNA;gene=Flna;product=filamin%2C alpha%2C transcript variant 3;tag=RefSeq Select;transcript_id=NM_001404064.1;extra_copy_number=0
CM058260.1	Liftoff	exon	66307760	66307929	.	-	.	ID=exon-NM_001404064.1-19;Parent=rna-NM_001404064.1;Dbxref=GeneID:192176,GenBank:NM_001404064.1,MGI:MGI:95556;gbkey=mRNA;gene=Flna;product=filamin%2C alpha%2C transcript variant 3;tag=RefSeq Select;transcript_id=NM_001404064.1;extra_copy_number=0
CM058260.1	Liftoff	exon	66308021	66308111	.	-	.	ID=exon-NM_001404064.1-18;Parent=rna-NM_001404064.1;Dbxref=GeneID:192176,GenBank:NM_001404064.1,MGI:MGI:95556;gbkey=mRNA;gene=Flna;product=filamin%2C alpha%2C transcript variant 3;tag=RefSeq Select;transcript_id=NM_001404064.1;extra_copy_number=0
CM058260.1	Liftoff	exon	66308195	66308355	.	-	.	ID=exon-NM_001404064.1-17;Parent=rna-NM_001404064.1;Dbxref=GeneID:192176,GenBank:NM_001404064.1,MGI:MGI:95556;gbkey=mRNA;gene=Flna;product=filamin%2C alpha%2C transcript variant 3;tag=RefSeq Select;transcript_id=NM_001404064.1;extra_copy_number=0
CM058260.1	Liftoff	exon	66308443	66308566	.	-	.	ID=exon-NM_001404064.1-16;Parent=rna-NM_001404064.1;Dbxref=GeneID:192176,GenBank:NM_001404064.1,MGI:MGI:95556;gbkey=mRNA;gene=Flna;product=filamin%2C alpha%2C transcript variant 3;tag=RefSeq Select;transcript_id=NM_001404064.1;extra_copy_number=0
CM058260.1	Liftoff	exon	66309440	66309583	.	-	.	ID=exon-NM_001404064.1-15;Parent=rna-NM_001404064.1;Dbxref=GeneID:192176,GenBank:NM_001404064.1,MGI:MGI:95556;gbkey=mRNA;gene=Flna;product=filamin%2C alpha%2C transcript variant 3;tag=RefSeq Select;transcript_id=NM_001404064.1;extra_copy_number=0
CM058260.1	Liftoff	exon	66309675	66309788	.	-	.	ID=exon-NM_001404064.1-14;Parent=rna-NM_001404064.1;Dbxref=GeneID:192176,GenBank:NM_001404064.1,MGI:MGI:95556;gbkey=mRNA;gene=Flna;product=filamin%2C alpha%2C transcript variant 3;tag=RefSeq Select;transcript_id=NM_001404064.1;extra_copy_number=0
CM058260.1	Liftoff	exon	66309993	66310186	.	-	.	ID=exon-NM_001404064.1-13;Parent=rna-NM_001404064.1;Dbxref=GeneID:192176,GenBank:NM_001404064.1,MGI:MGI:95556;gbkey=mRNA;gene=Flna;product=filamin%2C alpha%2C transcript variant 3;tag=RefSeq Select;transcript_id=NM_001404064.1;extra_copy_number=0
CM058260.1	Liftoff	exon	66310287	66310423	.	-	.	ID=exon-NM_001404064.1-12;Parent=rna-NM_001404064.1;Dbxref=GeneID:192176,GenBank:NM_001404064.1,MGI:MGI:95556;gbkey=mRNA;gene=Flna;product=filamin%2C alpha%2C transcript variant 3;tag=RefSeq Select;transcript_id=NM_001404064.1;extra_copy_number=0
CM058260.1	Liftoff	exon	66310546	66310669	.	-	.	ID=exon-NM_001404064.1-11;Parent=rna-NM_001404064.1;Dbxref=GeneID:192176,GenBank:NM_001404064.1,MGI:MGI:95556;gbkey=mRNA;gene=Flna;product=filamin%2C alpha%2C transcript variant 3;tag=RefSeq Select;transcript_id=NM_001404064.1;extra_copy_number=0
CM058260.1	Liftoff	exon	66310754	66310891	.	-	.	ID=exon-NM_001404064.1-10;Parent=rna-NM_001404064.1;Dbxref=GeneID:192176,GenBank:NM_001404064.1,MGI:MGI:95556;gbkey=mRNA;gene=Flna;product=filamin%2C alpha%2C transcript variant 3;tag=RefSeq Select;transcript_id=NM_001404064.1;extra_copy_number=0
CM058260.1	Liftoff	exon	66311444	66311644	.	-	.	ID=exon-NM_001404064.1-9;Parent=rna-NM_001404064.1;Dbxref=GeneID:192176,GenBank:NM_001404064.1,MGI:MGI:95556;gbkey=mRNA;gene=Flna;product=filamin%2C alpha%2C transcript variant 3;tag=RefSeq Select;transcript_id=NM_001404064.1;extra_copy_number=0
CM058260.1	Liftoff	exon	66311728	66311890	.	-	.	ID=exon-NM_001404064.1-8;Parent=rna-NM_001404064.1;Dbxref=GeneID:192176,GenBank:NM_001404064.1,MGI:MGI:95556;gbkey=mRNA;gene=Flna;product=filamin%2C alpha%2C transcript variant 3;tag=RefSeq Select;transcript_id=NM_001404064.1;extra_copy_number=0
CM058260.1	Liftoff	exon	66311984	66312061	.	-	.	ID=exon-NM_001404064.1-7;Parent=rna-NM_001404064.1;Dbxref=GeneID:192176,GenBank:NM_001404064.1,MGI:MGI:95556;gbkey=mRNA;gene=Flna;product=filamin%2C alpha%2C transcript variant 3;tag=RefSeq Select;transcript_id=NM_001404064.1;extra_copy_number=0
CM058260.1	Liftoff	exon	66312142	66312260	.	-	.	ID=exon-NM_001404064.1-6;Parent=rna-NM_001404064.1;Dbxref=GeneID:192176,GenBank:NM_001404064.1,MGI:MGI:95556;gbkey=mRNA;gene=Flna;product=filamin%2C alpha%2C transcript variant 3;tag=RefSeq Select;transcript_id=NM_001404064.1;extra_copy_number=0
CM058260.1	Liftoff	exon	66312833	66312980	.	-	.	ID=exon-NM_001404064.1-5;Parent=rna-NM_001404064.1;Dbxref=GeneID:192176,GenBank:NM_001404064.1,MGI:MGI:95556;gbkey=mRNA;gene=Flna;product=filamin%2C alpha%2C transcript variant 3;tag=RefSeq Select;transcript_id=NM_001404064.1;extra_copy_number=0
CM058260.1	Liftoff	exon	66313069	66313166	.	-	.	ID=exon-NM_001404064.1-4;Parent=rna-NM_001404064.1;Dbxref=GeneID:192176,GenBank:NM_001404064.1,MGI:MGI:95556;gbkey=mRNA;gene=Flna;product=filamin%2C alpha%2C transcript variant 3;tag=RefSeq Select;transcript_id=NM_001404064.1;extra_copy_number=0
CM058260.1	Liftoff	exon	66313258	66313506	.	-	.	ID=exon-NM_001404064.1-3;Parent=rna-NM_001404064.1;Dbxref=GeneID:192176,GenBank:NM_001404064.1,MGI:MGI:95556;gbkey=mRNA;gene=Flna;product=filamin%2C alpha%2C transcript variant 3;tag=RefSeq Select;transcript_id=NM_001404064.1;extra_copy_number=0
CM058260.1	Liftoff	exon	66316405	66316892	.	-	.	ID=exon-NM_001404064.1-2;Parent=rna-NM_001404064.1;Dbxref=GeneID:192176,GenBank:NM_001404064.1,MGI:MGI:95556;gbkey=mRNA;gene=Flna;product=filamin%2C alpha%2C transcript variant 3;tag=RefSeq Select;transcript_id=NM_001404064.1;extra_copy_number=0
CM058260.1	Liftoff	exon	66320070	66320174	.	-	.	ID=exon-NM_001404064.1-1;Parent=rna-NM_001404064.1;Dbxref=GeneID:192176,GenBank:NM_001404064.1,MGI:MGI:95556;gbkey=mRNA;gene=Flna;product=filamin%2C alpha%2C transcript variant 3;tag=RefSeq Select;transcript_id=NM_001404064.1;extra_copy_number=0
CM058260.1	Liftoff	CDS	66294129	66294316	.	-	.	ID=cds-NP_001390993.1;Parent=rna-NM_001404064.1;Dbxref=GeneID:192176,GenBank:NP_001390993.1,MGI:MGI:95556;Name=NP_001390993.1;Note=isoform 3 is encoded by transcript variant 3;gbkey=CDS;gene=Flna;product=filamin-A isoform 3;protein_id=NP_001390993.1;tag=RefSeq Select;extra_copy_number=0
CM058260.1	Liftoff	CDS	66295091	66295294	.	-	.	ID=cds-NP_001390993.1;Parent=rna-NM_001404064.1;Dbxref=GeneID:192176,GenBank:NP_001390993.1,MGI:MGI:95556;Name=NP_001390993.1;Note=isoform 3 is encoded by transcript variant 3;gbkey=CDS;gene=Flna;product=filamin-A isoform 3;protein_id=NP_001390993.1;tag=RefSeq Select;extra_copy_number=0
CM058260.1	Liftoff	CDS	66295379	66295597	.	-	.	ID=cds-NP_001390993.1;Parent=rna-NM_001404064.1;Dbxref=GeneID:192176,GenBank:NP_001390993.1,MGI:MGI:95556;Name=NP_001390993.1;Note=isoform 3 is encoded by transcript variant 3;gbkey=CDS;gene=Flna;product=filamin-A isoform 3;protein_id=NP_001390993.1;tag=RefSeq Select;extra_copy_number=0
CM058260.1	Liftoff	CDS	66295737	66295913	.	-	.	ID=cds-NP_001390993.1;Parent=rna-NM_001404064.1;Dbxref=GeneID:192176,GenBank:NP_001390993.1,MGI:MGI:95556;Name=NP_001390993.1;Note=isoform 3 is encoded by transcript variant 3;gbkey=CDS;gene=Flna;product=filamin-A isoform 3;protein_id=NP_001390993.1;tag=RefSeq Select;extra_copy_number=0
CM058260.1	Liftoff	CDS	66296541	66296673	.	-	.	ID=cds-NP_001390993.1;Parent=rna-NM_001404064.1;Dbxref=GeneID:192176,GenBank:NP_001390993.1,MGI:MGI:95556;Name=NP_001390993.1;Note=isoform 3 is encoded by transcript variant 3;gbkey=CDS;gene=Flna;product=filamin-A isoform 3;protein_id=NP_001390993.1;tag=RefSeq Select;extra_copy_number=0
CM058260.1	Liftoff	CDS	66297200	66297315	.	-	.	ID=cds-NP_001390993.1;Parent=rna-NM_001404064.1;Dbxref=GeneID:192176,GenBank:NP_001390993.1,MGI:MGI:95556;Name=NP_001390993.1;Note=isoform 3 is encoded by transcript variant 3;gbkey=CDS;gene=Flna;product=filamin-A isoform 3;protein_id=NP_001390993.1;tag=RefSeq Select;extra_copy_number=0
CM058260.1	Liftoff	CDS	66297537	66297674	.	-	.	ID=cds-NP_001390993.1;Parent=rna-NM_001404064.1;Dbxref=GeneID:192176,GenBank:NP_001390993.1,MGI:MGI:95556;Name=NP_001390993.1;Note=isoform 3 is encoded by transcript variant 3;gbkey=CDS;gene=Flna;product=filamin-A isoform 3;protein_id=NP_001390993.1;tag=RefSeq Select;extra_copy_number=0
CM058260.1	Liftoff	CDS	66297830	66298096	.	-	.	ID=cds-NP_001390993.1;Parent=rna-NM_001404064.1;Dbxref=GeneID:192176,GenBank:NP_001390993.1,MGI:MGI:95556;Name=NP_001390993.1;Note=isoform 3 is encoded by transcript variant 3;gbkey=CDS;gene=Flna;product=filamin-A isoform 3;protein_id=NP_001390993.1;tag=RefSeq Select;extra_copy_number=0
CM058260.1	Liftoff	CDS	66298191	66298313	.	-	.	ID=cds-NP_001390993.1;Parent=rna-NM_001404064.1;Dbxref=GeneID:192176,GenBank:NP_001390993.1,MGI:MGI:95556;Name=NP_001390993.1;Note=isoform 3 is encoded by transcript variant 3;gbkey=CDS;gene=Flna;product=filamin-A isoform 3;protein_id=NP_001390993.1;tag=RefSeq Select;extra_copy_number=0
CM058260.1	Liftoff	CDS	66298425	66298577	.	-	.	ID=cds-NP_001390993.1;Parent=rna-NM_001404064.1;Dbxref=GeneID:192176,GenBank:NP_001390993.1,MGI:MGI:95556;Name=NP_001390993.1;Note=isoform 3 is encoded by transcript variant 3;gbkey=CDS;gene=Flna;product=filamin-A isoform 3;protein_id=NP_001390993.1;tag=RefSeq Select;extra_copy_number=0
CM058260.1	Liftoff	CDS	66298660	66298863	.	-	.	ID=cds-NP_001390993.1;Parent=rna-NM_001404064.1;Dbxref=GeneID:192176,GenBank:NP_001390993.1,MGI:MGI:95556;Name=NP_001390993.1;Note=isoform 3 is encoded by transcript variant 3;gbkey=CDS;gene=Flna;product=filamin-A isoform 3;protein_id=NP_001390993.1;tag=RefSeq Select;extra_copy_number=0
CM058260.1	Liftoff	CDS	66299099	66299260	.	-	.	ID=cds-NP_001390993.1;Parent=rna-NM_001404064.1;Dbxref=GeneID:192176,GenBank:NP_001390993.1,MGI:MGI:95556;Name=NP_001390993.1;Note=isoform 3 is encoded by transcript variant 3;gbkey=CDS;gene=Flna;product=filamin-A isoform 3;protein_id=NP_001390993.1;tag=RefSeq Select;extra_copy_number=0
CM058260.1	Liftoff	CDS	66299358	66299531	.	-	.	ID=cds-NP_001390993.1;Parent=rna-NM_001404064.1;Dbxref=GeneID:192176,GenBank:NP_001390993.1,MGI:MGI:95556;Name=NP_001390993.1;Note=isoform 3 is encoded by transcript variant 3;gbkey=CDS;gene=Flna;product=filamin-A isoform 3;protein_id=NP_001390993.1;tag=RefSeq Select;extra_copy_number=0
CM058260.1	Liftoff	CDS	66299720	66299848	.	-	.	ID=cds-NP_001390993.1;Parent=rna-NM_001404064.1;Dbxref=GeneID:192176,GenBank:NP_001390993.1,MGI:MGI:95556;Name=NP_001390993.1;Note=isoform 3 is encoded by transcript variant 3;gbkey=CDS;gene=Flna;product=filamin-A isoform 3;protein_id=NP_001390993.1;tag=RefSeq Select;extra_copy_number=0
CM058260.1	Liftoff	CDS	66300165	66300305	.	-	.	ID=cds-NP_001390993.1;Parent=rna-NM_001404064.1;Dbxref=GeneID:192176,GenBank:NP_001390993.1,MGI:MGI:95556;Name=NP_001390993.1;Note=isoform 3 is encoded by transcript variant 3;gbkey=CDS;gene=Flna;product=filamin-A isoform 3;protein_id=NP_001390993.1;tag=RefSeq Select;extra_copy_number=0
CM058260.1	Liftoff	CDS	66300395	66300497	.	-	.	ID=cds-NP_001390993.1;Parent=rna-NM_001404064.1;Dbxref=GeneID:192176,GenBank:NP_001390993.1,MGI:MGI:95556;Name=NP_001390993.1;Note=isoform 3 is encoded by transcript variant 3;gbkey=CDS;gene=Flna;product=filamin-A isoform 3;protein_id=NP_001390993.1;tag=RefSeq Select;extra_copy_number=0
CM058260.1	Liftoff	CDS	66300640	66300735	.	-	.	ID=cds-NP_001390993.1;Parent=rna-NM_001404064.1;Dbxref=GeneID:192176,GenBank:NP_001390993.1,MGI:MGI:95556;Name=NP_001390993.1;Note=isoform 3 is encoded by transcript variant 3;gbkey=CDS;gene=Flna;product=filamin-A isoform 3;protein_id=NP_001390993.1;tag=RefSeq Select;extra_copy_number=0
CM058260.1	Liftoff	CDS	66300845	66301092	.	-	.	ID=cds-NP_001390993.1;Parent=rna-NM_001404064.1;Dbxref=GeneID:192176,GenBank:NP_001390993.1,MGI:MGI:95556;Name=NP_001390993.1;Note=isoform 3 is encoded by transcript variant 3;gbkey=CDS;gene=Flna;product=filamin-A isoform 3;protein_id=NP_001390993.1;tag=RefSeq Select;extra_copy_number=0
CM058260.1	Liftoff	CDS	66303306	66303329	.	-	.	ID=cds-NP_001390993.1;Parent=rna-NM_001404064.1;Dbxref=GeneID:192176,GenBank:NP_001390993.1,MGI:MGI:95556;Name=NP_001390993.1;Note=isoform 3 is encoded by transcript variant 3;gbkey=CDS;gene=Flna;product=filamin-A isoform 3;protein_id=NP_001390993.1;tag=RefSeq Select;extra_copy_number=0
CM058260.1	Liftoff	CDS	66303488	66303677	.	-	.	ID=cds-NP_001390993.1;Parent=rna-NM_001404064.1;Dbxref=GeneID:192176,GenBank:NP_001390993.1,MGI:MGI:95556;Name=NP_001390993.1;Note=isoform 3 is encoded by transcript variant 3;gbkey=CDS;gene=Flna;product=filamin-A isoform 3;protein_id=NP_001390993.1;tag=RefSeq Select;extra_copy_number=0
CM058260.1	Liftoff	CDS	66304261	66304417	.	-	.	ID=cds-NP_001390993.1;Parent=rna-NM_001404064.1;Dbxref=GeneID:192176,GenBank:NP_001390993.1,MGI:MGI:95556;Name=NP_001390993.1;Note=isoform 3 is encoded by transcript variant 3;gbkey=CDS;gene=Flna;product=filamin-A isoform 3;protein_id=NP_001390993.1;tag=RefSeq Select;extra_copy_number=0
CM058260.1	Liftoff	CDS	66304502	66304625	.	-	.	ID=cds-NP_001390993.1;Parent=rna-NM_001404064.1;Dbxref=GeneID:192176,GenBank:NP_001390993.1,MGI:MGI:95556;Name=NP_001390993.1;Note=isoform 3 is encoded by transcript variant 3;gbkey=CDS;gene=Flna;product=filamin-A isoform 3;protein_id=NP_001390993.1;tag=RefSeq Select;extra_copy_number=0
CM058260.1	Liftoff	CDS	66304943	66305113	.	-	.	ID=cds-NP_001390993.1;Parent=rna-NM_001404064.1;Dbxref=GeneID:192176,GenBank:NP_001390993.1,MGI:MGI:95556;Name=NP_001390993.1;Note=isoform 3 is encoded by transcript variant 3;gbkey=CDS;gene=Flna;product=filamin-A isoform 3;protein_id=NP_001390993.1;tag=RefSeq Select;extra_copy_number=0
CM058260.1	Liftoff	CDS	66305204	66305364	.	-	.	ID=cds-NP_001390993.1;Parent=rna-NM_001404064.1;Dbxref=GeneID:192176,GenBank:NP_001390993.1,MGI:MGI:95556;Name=NP_001390993.1;Note=isoform 3 is encoded by transcript variant 3;gbkey=CDS;gene=Flna;product=filamin-A isoform 3;protein_id=NP_001390993.1;tag=RefSeq Select;extra_copy_number=0
CM058260.1	Liftoff	CDS	66305449	66305611	.	-	.	ID=cds-NP_001390993.1;Parent=rna-NM_001404064.1;Dbxref=GeneID:192176,GenBank:NP_001390993.1,MGI:MGI:95556;Name=NP_001390993.1;Note=isoform 3 is encoded by transcript variant 3;gbkey=CDS;gene=Flna;product=filamin-A isoform 3;protein_id=NP_001390993.1;tag=RefSeq Select;extra_copy_number=0
CM058260.1	Liftoff	CDS	66305695	66305868	.	-	.	ID=cds-NP_001390993.1;Parent=rna-NM_001404064.1;Dbxref=GeneID:192176,GenBank:NP_001390993.1,MGI:MGI:95556;Name=NP_001390993.1;Note=isoform 3 is encoded by transcript variant 3;gbkey=CDS;gene=Flna;product=filamin-A isoform 3;protein_id=NP_001390993.1;tag=RefSeq Select;extra_copy_number=0
CM058260.1	Liftoff	CDS	66305959	66306556	.	-	.	ID=cds-NP_001390993.1;Parent=rna-NM_001404064.1;Dbxref=GeneID:192176,GenBank:NP_001390993.1,MGI:MGI:95556;Name=NP_001390993.1;Note=isoform 3 is encoded by transcript variant 3;gbkey=CDS;gene=Flna;product=filamin-A isoform 3;protein_id=NP_001390993.1;tag=RefSeq Select;extra_copy_number=0
CM058260.1	Liftoff	CDS	66307082	66307344	.	-	.	ID=cds-NP_001390993.1;Parent=rna-NM_001404064.1;Dbxref=GeneID:192176,GenBank:NP_001390993.1,MGI:MGI:95556;Name=NP_001390993.1;Note=isoform 3 is encoded by transcript variant 3;gbkey=CDS;gene=Flna;product=filamin-A isoform 3;protein_id=NP_001390993.1;tag=RefSeq Select;extra_copy_number=0
CM058260.1	Liftoff	CDS	66307461	66307578	.	-	.	ID=cds-NP_001390993.1;Parent=rna-NM_001404064.1;Dbxref=GeneID:192176,GenBank:NP_001390993.1,MGI:MGI:95556;Name=NP_001390993.1;Note=isoform 3 is encoded by transcript variant 3;gbkey=CDS;gene=Flna;product=filamin-A isoform 3;protein_id=NP_001390993.1;tag=RefSeq Select;extra_copy_number=0
CM058260.1	Liftoff	CDS	66307760	66307929	.	-	.	ID=cds-NP_001390993.1;Parent=rna-NM_001404064.1;Dbxref=GeneID:192176,GenBank:NP_001390993.1,MGI:MGI:95556;Name=NP_001390993.1;Note=isoform 3 is encoded by transcript variant 3;gbkey=CDS;gene=Flna;product=filamin-A isoform 3;protein_id=NP_001390993.1;tag=RefSeq Select;extra_copy_number=0
CM058260.1	Liftoff	CDS	66308021	66308111	.	-	.	ID=cds-NP_001390993.1;Parent=rna-NM_001404064.1;Dbxref=GeneID:192176,GenBank:NP_001390993.1,MGI:MGI:95556;Name=NP_001390993.1;Note=isoform 3 is encoded by transcript variant 3;gbkey=CDS;gene=Flna;product=filamin-A isoform 3;protein_id=NP_001390993.1;tag=RefSeq Select;extra_copy_number=0
CM058260.1	Liftoff	CDS	66308195	66308355	.	-	.	ID=cds-NP_001390993.1;Parent=rna-NM_001404064.1;Dbxref=GeneID:192176,GenBank:NP_001390993.1,MGI:MGI:95556;Name=NP_001390993.1;Note=isoform 3 is encoded by transcript variant 3;gbkey=CDS;gene=Flna;product=filamin-A isoform 3;protein_id=NP_001390993.1;tag=RefSeq Select;extra_copy_number=0
CM058260.1	Liftoff	CDS	66308443	66308566	.	-	.	ID=cds-NP_001390993.1;Parent=rna-NM_001404064.1;Dbxref=GeneID:192176,GenBank:NP_001390993.1,MGI:MGI:95556;Name=NP_001390993.1;Note=isoform 3 is encoded by transcript variant 3;gbkey=CDS;gene=Flna;product=filamin-A isoform 3;protein_id=NP_001390993.1;tag=RefSeq Select;extra_copy_number=0
CM058260.1	Liftoff	CDS	66309440	66309583	.	-	.	ID=cds-NP_001390993.1;Parent=rna-NM_001404064.1;Dbxref=GeneID:192176,GenBank:NP_001390993.1,MGI:MGI:95556;Name=NP_001390993.1;Note=isoform 3 is encoded by transcript variant 3;gbkey=CDS;gene=Flna;product=filamin-A isoform 3;protein_id=NP_001390993.1;tag=RefSeq Select;extra_copy_number=0
CM058260.1	Liftoff	CDS	66309675	66309788	.	-	.	ID=cds-NP_001390993.1;Parent=rna-NM_001404064.1;Dbxref=GeneID:192176,GenBank:NP_001390993.1,MGI:MGI:95556;Name=NP_001390993.1;Note=isoform 3 is encoded by transcript variant 3;gbkey=CDS;gene=Flna;product=filamin-A isoform 3;protein_id=NP_001390993.1;tag=RefSeq Select;extra_copy_number=0
CM058260.1	Liftoff	CDS	66309993	66310186	.	-	.	ID=cds-NP_001390993.1;Parent=rna-NM_001404064.1;Dbxref=GeneID:192176,GenBank:NP_001390993.1,MGI:MGI:95556;Name=NP_001390993.1;Note=isoform 3 is encoded by transcript variant 3;gbkey=CDS;gene=Flna;product=filamin-A isoform 3;protein_id=NP_001390993.1;tag=RefSeq Select;extra_copy_number=0
CM058260.1	Liftoff	CDS	66310287	66310423	.	-	.	ID=cds-NP_001390993.1;Parent=rna-NM_001404064.1;Dbxref=GeneID:192176,GenBank:NP_001390993.1,MGI:MGI:95556;Name=NP_001390993.1;Note=isoform 3 is encoded by transcript variant 3;gbkey=CDS;gene=Flna;product=filamin-A isoform 3;protein_id=NP_001390993.1;tag=RefSeq Select;extra_copy_number=0
CM058260.1	Liftoff	CDS	66310546	66310669	.	-	.	ID=cds-NP_001390993.1;Parent=rna-NM_001404064.1;Dbxref=GeneID:192176,GenBank:NP_001390993.1,MGI:MGI:95556;Name=NP_001390993.1;Note=isoform 3 is encoded by transcript variant 3;gbkey=CDS;gene=Flna;product=filamin-A isoform 3;protein_id=NP_001390993.1;tag=RefSeq Select;extra_copy_number=0
CM058260.1	Liftoff	CDS	66310754	66310891	.	-	.	ID=cds-NP_001390993.1;Parent=rna-NM_001404064.1;Dbxref=GeneID:192176,GenBank:NP_001390993.1,MGI:MGI:95556;Name=NP_001390993.1;Note=isoform 3 is encoded by transcript variant 3;gbkey=CDS;gene=Flna;product=filamin-A isoform 3;protein_id=NP_001390993.1;tag=RefSeq Select;extra_copy_number=0
CM058260.1	Liftoff	CDS	66311444	66311644	.	-	.	ID=cds-NP_001390993.1;Parent=rna-NM_001404064.1;Dbxref=GeneID:192176,GenBank:NP_001390993.1,MGI:MGI:95556;Name=NP_001390993.1;Note=isoform 3 is encoded by transcript variant 3;gbkey=CDS;gene=Flna;product=filamin-A isoform 3;protein_id=NP_001390993.1;tag=RefSeq Select;extra_copy_number=0
CM058260.1	Liftoff	CDS	66311728	66311890	.	-	.	ID=cds-NP_001390993.1;Parent=rna-NM_001404064.1;Dbxref=GeneID:192176,GenBank:NP_001390993.1,MGI:MGI:95556;Name=NP_001390993.1;Note=isoform 3 is encoded by transcript variant 3;gbkey=CDS;gene=Flna;product=filamin-A isoform 3;protein_id=NP_001390993.1;tag=RefSeq Select;extra_copy_number=0
CM058260.1	Liftoff	CDS	66311984	66312061	.	-	.	ID=cds-NP_001390993.1;Parent=rna-NM_001404064.1;Dbxref=GeneID:192176,GenBank:NP_001390993.1,MGI:MGI:95556;Name=NP_001390993.1;Note=isoform 3 is encoded by transcript variant 3;gbkey=CDS;gene=Flna;product=filamin-A isoform 3;protein_id=NP_001390993.1;tag=RefSeq Select;extra_copy_number=0
CM058260.1	Liftoff	CDS	66312142	66312260	.	-	.	ID=cds-NP_001390993.1;Parent=rna-NM_001404064.1;Dbxref=GeneID:192176,GenBank:NP_001390993.1,MGI:MGI:95556;Name=NP_001390993.1;Note=isoform 3 is encoded by transcript variant 3;gbkey=CDS;gene=Flna;product=filamin-A isoform 3;protein_id=NP_001390993.1;tag=RefSeq Select;extra_copy_number=0
CM058260.1	Liftoff	CDS	66312833	66312980	.	-	.	ID=cds-NP_001390993.1;Parent=rna-NM_001404064.1;Dbxref=GeneID:192176,GenBank:NP_001390993.1,MGI:MGI:95556;Name=NP_001390993.1;Note=isoform 3 is encoded by transcript variant 3;gbkey=CDS;gene=Flna;product=filamin-A isoform 3;protein_id=NP_001390993.1;tag=RefSeq Select;extra_copy_number=0
CM058260.1	Liftoff	CDS	66313069	66313166	.	-	.	ID=cds-NP_001390993.1;Parent=rna-NM_001404064.1;Dbxref=GeneID:192176,GenBank:NP_001390993.1,MGI:MGI:95556;Name=NP_001390993.1;Note=isoform 3 is encoded by transcript variant 3;gbkey=CDS;gene=Flna;product=filamin-A isoform 3;protein_id=NP_001390993.1;tag=RefSeq Select;extra_copy_number=0
CM058260.1	Liftoff	CDS	66313258	66313506	.	-	.	ID=cds-NP_001390993.1;Parent=rna-NM_001404064.1;Dbxref=GeneID:192176,GenBank:NP_001390993.1,MGI:MGI:95556;Name=NP_001390993.1;Note=isoform 3 is encoded by transcript variant 3;gbkey=CDS;gene=Flna;product=filamin-A isoform 3;protein_id=NP_001390993.1;tag=RefSeq Select;extra_copy_number=0
CM058260.1	Liftoff	CDS	66316405	66316777	.	-	.	ID=cds-NP_001390993.1;Parent=rna-NM_001404064.1;Dbxref=GeneID:192176,GenBank:NP_001390993.1,MGI:MGI:95556;Name=NP_001390993.1;Note=isoform 3 is encoded by transcript variant 3;gbkey=CDS;gene=Flna;product=filamin-A isoform 3;protein_id=NP_001390993.1;tag=RefSeq Select;extra_copy_number=0
CM058260.1	Liftoff	mRNA	66293800	66316875	.	-	.	ID=rna-NM_010227.3;Parent=gene-Flna;Dbxref=GeneID:192176,GenBank:NM_010227.3,MGI:MGI:95556;Name=NM_010227.3;gbkey=mRNA;gene=Flna;product=filamin%2C alpha%2C transcript variant 1;transcript_id=NM_010227.3;matches_ref_protein=True;valid_ORF=True;extra_copy_number=0
CM058260.1	Liftoff	exon	66293800	66294316	.	-	.	ID=exon-NM_010227.3-46;Parent=rna-NM_010227.3;Dbxref=GeneID:192176,GenBank:NM_010227.3,MGI:MGI:95556;gbkey=mRNA;gene=Flna;product=filamin%2C alpha%2C transcript variant 1;transcript_id=NM_010227.3;extra_copy_number=0
CM058260.1	Liftoff	exon	66295091	66295294	.	-	.	ID=exon-NM_010227.3-45;Parent=rna-NM_010227.3;Dbxref=GeneID:192176,GenBank:NM_010227.3,MGI:MGI:95556;gbkey=mRNA;gene=Flna;product=filamin%2C alpha%2C transcript variant 1;transcript_id=NM_010227.3;extra_copy_number=0
CM058260.1	Liftoff	exon	66295379	66295597	.	-	.	ID=exon-NM_010227.3-44;Parent=rna-NM_010227.3;Dbxref=GeneID:192176,GenBank:NM_010227.3,MGI:MGI:95556;gbkey=mRNA;gene=Flna;product=filamin%2C alpha%2C transcript variant 1;transcript_id=NM_010227.3;extra_copy_number=0
CM058260.1	Liftoff	exon	66295737	66295913	.	-	.	ID=exon-NM_010227.3-43;Parent=rna-NM_010227.3;Dbxref=GeneID:192176,GenBank:NM_010227.3,MGI:MGI:95556;gbkey=mRNA;gene=Flna;product=filamin%2C alpha%2C transcript variant 1;transcript_id=NM_010227.3;extra_copy_number=0
CM058260.1	Liftoff	exon	66296541	66296673	.	-	.	ID=exon-NM_010227.3-42;Parent=rna-NM_010227.3;Dbxref=GeneID:192176,GenBank:NM_010227.3,MGI:MGI:95556;gbkey=mRNA;gene=Flna;product=filamin%2C alpha%2C transcript variant 1;transcript_id=NM_010227.3;extra_copy_number=0
CM058260.1	Liftoff	exon	66297200	66297315	.	-	.	ID=exon-NM_010227.3-41;Parent=rna-NM_010227.3;Dbxref=GeneID:192176,GenBank:NM_010227.3,MGI:MGI:95556;gbkey=mRNA;gene=Flna;product=filamin%2C alpha%2C transcript variant 1;transcript_id=NM_010227.3;extra_copy_number=0
CM058260.1	Liftoff	exon	66297537	66297674	.	-	.	ID=exon-NM_010227.3-40;Parent=rna-NM_010227.3;Dbxref=GeneID:192176,GenBank:NM_010227.3,MGI:MGI:95556;gbkey=mRNA;gene=Flna;product=filamin%2C alpha%2C transcript variant 1;transcript_id=NM_010227.3;extra_copy_number=0
CM058260.1	Liftoff	exon	66297830	66298096	.	-	.	ID=exon-NM_010227.3-39;Parent=rna-NM_010227.3;Dbxref=GeneID:192176,GenBank:NM_010227.3,MGI:MGI:95556;gbkey=mRNA;gene=Flna;product=filamin%2C alpha%2C transcript variant 1;transcript_id=NM_010227.3;extra_copy_number=0
CM058260.1	Liftoff	exon	66298191	66298313	.	-	.	ID=exon-NM_010227.3-38;Parent=rna-NM_010227.3;Dbxref=GeneID:192176,GenBank:NM_010227.3,MGI:MGI:95556;gbkey=mRNA;gene=Flna;product=filamin%2C alpha%2C transcript variant 1;transcript_id=NM_010227.3;extra_copy_number=0
CM058260.1	Liftoff	exon	66298425	66298577	.	-	.	ID=exon-NM_010227.3-37;Parent=rna-NM_010227.3;Dbxref=GeneID:192176,GenBank:NM_010227.3,MGI:MGI:95556;gbkey=mRNA;gene=Flna;product=filamin%2C alpha%2C transcript variant 1;transcript_id=NM_010227.3;extra_copy_number=0
CM058260.1	Liftoff	exon	66298660	66298863	.	-	.	ID=exon-NM_010227.3-36;Parent=rna-NM_010227.3;Dbxref=GeneID:192176,GenBank:NM_010227.3,MGI:MGI:95556;gbkey=mRNA;gene=Flna;product=filamin%2C alpha%2C transcript variant 1;transcript_id=NM_010227.3;extra_copy_number=0
CM058260.1	Liftoff	exon	66299099	66299260	.	-	.	ID=exon-NM_010227.3-35;Parent=rna-NM_010227.3;Dbxref=GeneID:192176,GenBank:NM_010227.3,MGI:MGI:95556;gbkey=mRNA;gene=Flna;product=filamin%2C alpha%2C transcript variant 1;transcript_id=NM_010227.3;extra_copy_number=0
CM058260.1	Liftoff	exon	66299358	66299531	.	-	.	ID=exon-NM_010227.3-34;Parent=rna-NM_010227.3;Dbxref=GeneID:192176,GenBank:NM_010227.3,MGI:MGI:95556;gbkey=mRNA;gene=Flna;product=filamin%2C alpha%2C transcript variant 1;transcript_id=NM_010227.3;extra_copy_number=0
CM058260.1	Liftoff	exon	66299720	66299848	.	-	.	ID=exon-NM_010227.3-33;Parent=rna-NM_010227.3;Dbxref=GeneID:192176,GenBank:NM_010227.3,MGI:MGI:95556;gbkey=mRNA;gene=Flna;product=filamin%2C alpha%2C transcript variant 1;transcript_id=NM_010227.3;extra_copy_number=0
CM058260.1	Liftoff	exon	66300165	66300305	.	-	.	ID=exon-NM_010227.3-32;Parent=rna-NM_010227.3;Dbxref=GeneID:192176,GenBank:NM_010227.3,MGI:MGI:95556;gbkey=mRNA;gene=Flna;product=filamin%2C alpha%2C transcript variant 1;transcript_id=NM_010227.3;extra_copy_number=0
CM058260.1	Liftoff	exon	66300395	66300497	.	-	.	ID=exon-NM_010227.3-31;Parent=rna-NM_010227.3;Dbxref=GeneID:192176,GenBank:NM_010227.3,MGI:MGI:95556;gbkey=mRNA;gene=Flna;product=filamin%2C alpha%2C transcript variant 1;transcript_id=NM_010227.3;extra_copy_number=0
CM058260.1	Liftoff	exon	66300640	66300735	.	-	.	ID=exon-NM_010227.3-30;Parent=rna-NM_010227.3;Dbxref=GeneID:192176,GenBank:NM_010227.3,MGI:MGI:95556;gbkey=mRNA;gene=Flna;product=filamin%2C alpha%2C transcript variant 1;transcript_id=NM_010227.3;extra_copy_number=0
CM058260.1	Liftoff	exon	66300845	66301092	.	-	.	ID=exon-NM_010227.3-29;Parent=rna-NM_010227.3;Dbxref=GeneID:192176,GenBank:NM_010227.3,MGI:MGI:95556;gbkey=mRNA;gene=Flna;product=filamin%2C alpha%2C transcript variant 1;transcript_id=NM_010227.3;extra_copy_number=0
CM058260.1	Liftoff	exon	66303488	66303677	.	-	.	ID=exon-NM_010227.3-28;Parent=rna-NM_010227.3;Dbxref=GeneID:192176,GenBank:NM_010227.3,MGI:MGI:95556;gbkey=mRNA;gene=Flna;product=filamin%2C alpha%2C transcript variant 1;transcript_id=NM_010227.3;extra_copy_number=0
CM058260.1	Liftoff	exon	66304261	66304417	.	-	.	ID=exon-NM_010227.3-27;Parent=rna-NM_010227.3;Dbxref=GeneID:192176,GenBank:NM_010227.3,MGI:MGI:95556;gbkey=mRNA;gene=Flna;product=filamin%2C alpha%2C transcript variant 1;transcript_id=NM_010227.3;extra_copy_number=0
CM058260.1	Liftoff	exon	66304502	66304625	.	-	.	ID=exon-NM_010227.3-26;Parent=rna-NM_010227.3;Dbxref=GeneID:192176,GenBank:NM_010227.3,MGI:MGI:95556;gbkey=mRNA;gene=Flna;product=filamin%2C alpha%2C transcript variant 1;transcript_id=NM_010227.3;extra_copy_number=0
CM058260.1	Liftoff	exon	66304943	66305113	.	-	.	ID=exon-NM_010227.3-25;Parent=rna-NM_010227.3;Dbxref=GeneID:192176,GenBank:NM_010227.3,MGI:MGI:95556;gbkey=mRNA;gene=Flna;product=filamin%2C alpha%2C transcript variant 1;transcript_id=NM_010227.3;extra_copy_number=0
CM058260.1	Liftoff	exon	66305204	66305364	.	-	.	ID=exon-NM_010227.3-24;Parent=rna-NM_010227.3;Dbxref=GeneID:192176,GenBank:NM_010227.3,MGI:MGI:95556;gbkey=mRNA;gene=Flna;product=filamin%2C alpha%2C transcript variant 1;transcript_id=NM_010227.3;extra_copy_number=0
CM058260.1	Liftoff	exon	66305449	66305611	.	-	.	ID=exon-NM_010227.3-23;Parent=rna-NM_010227.3;Dbxref=GeneID:192176,GenBank:NM_010227.3,MGI:MGI:95556;gbkey=mRNA;gene=Flna;product=filamin%2C alpha%2C transcript variant 1;transcript_id=NM_010227.3;extra_copy_number=0
CM058260.1	Liftoff	exon	66305695	66305868	.	-	.	ID=exon-NM_010227.3-22;Parent=rna-NM_010227.3;Dbxref=GeneID:192176,GenBank:NM_010227.3,MGI:MGI:95556;gbkey=mRNA;gene=Flna;product=filamin%2C alpha%2C transcript variant 1;transcript_id=NM_010227.3;extra_copy_number=0
CM058260.1	Liftoff	exon	66305959	66306556	.	-	.	ID=exon-NM_010227.3-21;Parent=rna-NM_010227.3;Dbxref=GeneID:192176,GenBank:NM_010227.3,MGI:MGI:95556;gbkey=mRNA;gene=Flna;product=filamin%2C alpha%2C transcript variant 1;transcript_id=NM_010227.3;extra_copy_number=0
CM058260.1	Liftoff	exon	66307082	66307344	.	-	.	ID=exon-NM_010227.3-20;Parent=rna-NM_010227.3;Dbxref=GeneID:192176,GenBank:NM_010227.3,MGI:MGI:95556;gbkey=mRNA;gene=Flna;product=filamin%2C alpha%2C transcript variant 1;transcript_id=NM_010227.3;extra_copy_number=0
CM058260.1	Liftoff	exon	66307461	66307578	.	-	.	ID=exon-NM_010227.3-19;Parent=rna-NM_010227.3;Dbxref=GeneID:192176,GenBank:NM_010227.3,MGI:MGI:95556;gbkey=mRNA;gene=Flna;product=filamin%2C alpha%2C transcript variant 1;transcript_id=NM_010227.3;extra_copy_number=0
CM058260.1	Liftoff	exon	66307760	66307929	.	-	.	ID=exon-NM_010227.3-18;Parent=rna-NM_010227.3;Dbxref=GeneID:192176,GenBank:NM_010227.3,MGI:MGI:95556;gbkey=mRNA;gene=Flna;product=filamin%2C alpha%2C transcript variant 1;transcript_id=NM_010227.3;extra_copy_number=0
CM058260.1	Liftoff	exon	66308021	66308111	.	-	.	ID=exon-NM_010227.3-17;Parent=rna-NM_010227.3;Dbxref=GeneID:192176,GenBank:NM_010227.3,MGI:MGI:95556;gbkey=mRNA;gene=Flna;product=filamin%2C alpha%2C transcript variant 1;transcript_id=NM_010227.3;extra_copy_number=0
CM058260.1	Liftoff	exon	66308195	66308355	.	-	.	ID=exon-NM_010227.3-16;Parent=rna-NM_010227.3;Dbxref=GeneID:192176,GenBank:NM_010227.3,MGI:MGI:95556;gbkey=mRNA;gene=Flna;product=filamin%2C alpha%2C transcript variant 1;transcript_id=NM_010227.3;extra_copy_number=0
CM058260.1	Liftoff	exon	66308443	66308566	.	-	.	ID=exon-NM_010227.3-15;Parent=rna-NM_010227.3;Dbxref=GeneID:192176,GenBank:NM_010227.3,MGI:MGI:95556;gbkey=mRNA;gene=Flna;product=filamin%2C alpha%2C transcript variant 1;transcript_id=NM_010227.3;extra_copy_number=0
CM058260.1	Liftoff	exon	66309440	66309583	.	-	.	ID=exon-NM_010227.3-14;Parent=rna-NM_010227.3;Dbxref=GeneID:192176,GenBank:NM_010227.3,MGI:MGI:95556;gbkey=mRNA;gene=Flna;product=filamin%2C alpha%2C transcript variant 1;transcript_id=NM_010227.3;extra_copy_number=0
CM058260.1	Liftoff	exon	66309675	66309788	.	-	.	ID=exon-NM_010227.3-13;Parent=rna-NM_010227.3;Dbxref=GeneID:192176,GenBank:NM_010227.3,MGI:MGI:95556;gbkey=mRNA;gene=Flna;product=filamin%2C alpha%2C transcript variant 1;transcript_id=NM_010227.3;extra_copy_number=0
CM058260.1	Liftoff	exon	66309993	66310186	.	-	.	ID=exon-NM_010227.3-12;Parent=rna-NM_010227.3;Dbxref=GeneID:192176,GenBank:NM_010227.3,MGI:MGI:95556;gbkey=mRNA;gene=Flna;product=filamin%2C alpha%2C transcript variant 1;transcript_id=NM_010227.3;extra_copy_number=0
CM058260.1	Liftoff	exon	66310287	66310423	.	-	.	ID=exon-NM_010227.3-11;Parent=rna-NM_010227.3;Dbxref=GeneID:192176,GenBank:NM_010227.3,MGI:MGI:95556;gbkey=mRNA;gene=Flna;product=filamin%2C alpha%2C transcript variant 1;transcript_id=NM_010227.3;extra_copy_number=0
CM058260.1	Liftoff	exon	66310546	66310669	.	-	.	ID=exon-NM_010227.3-10;Parent=rna-NM_010227.3;Dbxref=GeneID:192176,GenBank:NM_010227.3,MGI:MGI:95556;gbkey=mRNA;gene=Flna;product=filamin%2C alpha%2C transcript variant 1;transcript_id=NM_010227.3;extra_copy_number=0
CM058260.1	Liftoff	exon	66310754	66310891	.	-	.	ID=exon-NM_010227.3-9;Parent=rna-NM_010227.3;Dbxref=GeneID:192176,GenBank:NM_010227.3,MGI:MGI:95556;gbkey=mRNA;gene=Flna;product=filamin%2C alpha%2C transcript variant 1;transcript_id=NM_010227.3;extra_copy_number=0
CM058260.1	Liftoff	exon	66311444	66311644	.	-	.	ID=exon-NM_010227.3-8;Parent=rna-NM_010227.3;Dbxref=GeneID:192176,GenBank:NM_010227.3,MGI:MGI:95556;gbkey=mRNA;gene=Flna;product=filamin%2C alpha%2C transcript variant 1;transcript_id=NM_010227.3;extra_copy_number=0
CM058260.1	Liftoff	exon	66311728	66311890	.	-	.	ID=exon-NM_010227.3-7;Parent=rna-NM_010227.3;Dbxref=GeneID:192176,GenBank:NM_010227.3,MGI:MGI:95556;gbkey=mRNA;gene=Flna;product=filamin%2C alpha%2C transcript variant 1;transcript_id=NM_010227.3;extra_copy_number=0
CM058260.1	Liftoff	exon	66311984	66312061	.	-	.	ID=exon-NM_010227.3-6;Parent=rna-NM_010227.3;Dbxref=GeneID:192176,GenBank:NM_010227.3,MGI:MGI:95556;gbkey=mRNA;gene=Flna;product=filamin%2C alpha%2C transcript variant 1;transcript_id=NM_010227.3;extra_copy_number=0
CM058260.1	Liftoff	exon	66312142	66312260	.	-	.	ID=exon-NM_010227.3-5;Parent=rna-NM_010227.3;Dbxref=GeneID:192176,GenBank:NM_010227.3,MGI:MGI:95556;gbkey=mRNA;gene=Flna;product=filamin%2C alpha%2C transcript variant 1;transcript_id=NM_010227.3;extra_copy_number=0
CM058260.1	Liftoff	exon	66312833	66312980	.	-	.	ID=exon-NM_010227.3-4;Parent=rna-NM_010227.3;Dbxref=GeneID:192176,GenBank:NM_010227.3,MGI:MGI:95556;gbkey=mRNA;gene=Flna;product=filamin%2C alpha%2C transcript variant 1;transcript_id=NM_010227.3;extra_copy_number=0
CM058260.1	Liftoff	exon	66313069	66313166	.	-	.	ID=exon-NM_010227.3-3;Parent=rna-NM_010227.3;Dbxref=GeneID:192176,GenBank:NM_010227.3,MGI:MGI:95556;gbkey=mRNA;gene=Flna;product=filamin%2C alpha%2C transcript variant 1;transcript_id=NM_010227.3;extra_copy_number=0
CM058260.1	Liftoff	exon	66313258	66313506	.	-	.	ID=exon-NM_010227.3-2;Parent=rna-NM_010227.3;Dbxref=GeneID:192176,GenBank:NM_010227.3,MGI:MGI:95556;gbkey=mRNA;gene=Flna;product=filamin%2C alpha%2C transcript variant 1;transcript_id=NM_010227.3;extra_copy_number=0
CM058260.1	Liftoff	exon	66316405	66316875	.	-	.	ID=exon-NM_010227.3-1;Parent=rna-NM_010227.3;Dbxref=GeneID:192176,GenBank:NM_010227.3,MGI:MGI:95556;gbkey=mRNA;gene=Flna;product=filamin%2C alpha%2C transcript variant 1;transcript_id=NM_010227.3;extra_copy_number=0
CM058260.1	Liftoff	CDS	66294129	66294316	.	-	.	ID=cds-NP_034357.2;Parent=rna-NM_010227.3;Dbxref=CCDS:CCDS41018.1,GeneID:192176,GenBank:NP_034357.2,MGI:MGI:95556;Name=NP_034357.2;Note=isoform 1 is encoded by transcript variant 1;gbkey=CDS;gene=Flna;product=filamin-A isoform 1;protein_id=NP_034357.2;extra_copy_number=0
CM058260.1	Liftoff	CDS	66295091	66295294	.	-	.	ID=cds-NP_034357.2;Parent=rna-NM_010227.3;Dbxref=CCDS:CCDS41018.1,GeneID:192176,GenBank:NP_034357.2,MGI:MGI:95556;Name=NP_034357.2;Note=isoform 1 is encoded by transcript variant 1;gbkey=CDS;gene=Flna;product=filamin-A isoform 1;protein_id=NP_034357.2;extra_copy_number=0
CM058260.1	Liftoff	CDS	66295379	66295597	.	-	.	ID=cds-NP_034357.2;Parent=rna-NM_010227.3;Dbxref=CCDS:CCDS41018.1,GeneID:192176,GenBank:NP_034357.2,MGI:MGI:95556;Name=NP_034357.2;Note=isoform 1 is encoded by transcript variant 1;gbkey=CDS;gene=Flna;product=filamin-A isoform 1;protein_id=NP_034357.2;extra_copy_number=0
CM058260.1	Liftoff	CDS	66295737	66295913	.	-	.	ID=cds-NP_034357.2;Parent=rna-NM_010227.3;Dbxref=CCDS:CCDS41018.1,GeneID:192176,GenBank:NP_034357.2,MGI:MGI:95556;Name=NP_034357.2;Note=isoform 1 is encoded by transcript variant 1;gbkey=CDS;gene=Flna;product=filamin-A isoform 1;protein_id=NP_034357.2;extra_copy_number=0
CM058260.1	Liftoff	CDS	66296541	66296673	.	-	.	ID=cds-NP_034357.2;Parent=rna-NM_010227.3;Dbxref=CCDS:CCDS41018.1,GeneID:192176,GenBank:NP_034357.2,MGI:MGI:95556;Name=NP_034357.2;Note=isoform 1 is encoded by transcript variant 1;gbkey=CDS;gene=Flna;product=filamin-A isoform 1;protein_id=NP_034357.2;extra_copy_number=0
CM058260.1	Liftoff	CDS	66297200	66297315	.	-	.	ID=cds-NP_034357.2;Parent=rna-NM_010227.3;Dbxref=CCDS:CCDS41018.1,GeneID:192176,GenBank:NP_034357.2,MGI:MGI:95556;Name=NP_034357.2;Note=isoform 1 is encoded by transcript variant 1;gbkey=CDS;gene=Flna;product=filamin-A isoform 1;protein_id=NP_034357.2;extra_copy_number=0
CM058260.1	Liftoff	CDS	66297537	66297674	.	-	.	ID=cds-NP_034357.2;Parent=rna-NM_010227.3;Dbxref=CCDS:CCDS41018.1,GeneID:192176,GenBank:NP_034357.2,MGI:MGI:95556;Name=NP_034357.2;Note=isoform 1 is encoded by transcript variant 1;gbkey=CDS;gene=Flna;product=filamin-A isoform 1;protein_id=NP_034357.2;extra_copy_number=0
CM058260.1	Liftoff	CDS	66297830	66298096	.	-	.	ID=cds-NP_034357.2;Parent=rna-NM_010227.3;Dbxref=CCDS:CCDS41018.1,GeneID:192176,GenBank:NP_034357.2,MGI:MGI:95556;Name=NP_034357.2;Note=isoform 1 is encoded by transcript variant 1;gbkey=CDS;gene=Flna;product=filamin-A isoform 1;protein_id=NP_034357.2;extra_copy_number=0
CM058260.1	Liftoff	CDS	66298191	66298313	.	-	.	ID=cds-NP_034357.2;Parent=rna-NM_010227.3;Dbxref=CCDS:CCDS41018.1,GeneID:192176,GenBank:NP_034357.2,MGI:MGI:95556;Name=NP_034357.2;Note=isoform 1 is encoded by transcript variant 1;gbkey=CDS;gene=Flna;product=filamin-A isoform 1;protein_id=NP_034357.2;extra_copy_number=0
CM058260.1	Liftoff	CDS	66298425	66298577	.	-	.	ID=cds-NP_034357.2;Parent=rna-NM_010227.3;Dbxref=CCDS:CCDS41018.1,GeneID:192176,GenBank:NP_034357.2,MGI:MGI:95556;Name=NP_034357.2;Note=isoform 1 is encoded by transcript variant 1;gbkey=CDS;gene=Flna;product=filamin-A isoform 1;protein_id=NP_034357.2;extra_copy_number=0
CM058260.1	Liftoff	CDS	66298660	66298863	.	-	.	ID=cds-NP_034357.2;Parent=rna-NM_010227.3;Dbxref=CCDS:CCDS41018.1,GeneID:192176,GenBank:NP_034357.2,MGI:MGI:95556;Name=NP_034357.2;Note=isoform 1 is encoded by transcript variant 1;gbkey=CDS;gene=Flna;product=filamin-A isoform 1;protein_id=NP_034357.2;extra_copy_number=0
CM058260.1	Liftoff	CDS	66299099	66299260	.	-	.	ID=cds-NP_034357.2;Parent=rna-NM_010227.3;Dbxref=CCDS:CCDS41018.1,GeneID:192176,GenBank:NP_034357.2,MGI:MGI:95556;Name=NP_034357.2;Note=isoform 1 is encoded by transcript variant 1;gbkey=CDS;gene=Flna;product=filamin-A isoform 1;protein_id=NP_034357.2;extra_copy_number=0
CM058260.1	Liftoff	CDS	66299358	66299531	.	-	.	ID=cds-NP_034357.2;Parent=rna-NM_010227.3;Dbxref=CCDS:CCDS41018.1,GeneID:192176,GenBank:NP_034357.2,MGI:MGI:95556;Name=NP_034357.2;Note=isoform 1 is encoded by transcript variant 1;gbkey=CDS;gene=Flna;product=filamin-A isoform 1;protein_id=NP_034357.2;extra_copy_number=0
CM058260.1	Liftoff	CDS	66299720	66299848	.	-	.	ID=cds-NP_034357.2;Parent=rna-NM_010227.3;Dbxref=CCDS:CCDS41018.1,GeneID:192176,GenBank:NP_034357.2,MGI:MGI:95556;Name=NP_034357.2;Note=isoform 1 is encoded by transcript variant 1;gbkey=CDS;gene=Flna;product=filamin-A isoform 1;protein_id=NP_034357.2;extra_copy_number=0
CM058260.1	Liftoff	CDS	66300165	66300305	.	-	.	ID=cds-NP_034357.2;Parent=rna-NM_010227.3;Dbxref=CCDS:CCDS41018.1,GeneID:192176,GenBank:NP_034357.2,MGI:MGI:95556;Name=NP_034357.2;Note=isoform 1 is encoded by transcript variant 1;gbkey=CDS;gene=Flna;product=filamin-A isoform 1;protein_id=NP_034357.2;extra_copy_number=0
CM058260.1	Liftoff	CDS	66300395	66300497	.	-	.	ID=cds-NP_034357.2;Parent=rna-NM_010227.3;Dbxref=CCDS:CCDS41018.1,GeneID:192176,GenBank:NP_034357.2,MGI:MGI:95556;Name=NP_034357.2;Note=isoform 1 is encoded by transcript variant 1;gbkey=CDS;gene=Flna;product=filamin-A isoform 1;protein_id=NP_034357.2;extra_copy_number=0
CM058260.1	Liftoff	CDS	66300640	66300735	.	-	.	ID=cds-NP_034357.2;Parent=rna-NM_010227.3;Dbxref=CCDS:CCDS41018.1,GeneID:192176,GenBank:NP_034357.2,MGI:MGI:95556;Name=NP_034357.2;Note=isoform 1 is encoded by transcript variant 1;gbkey=CDS;gene=Flna;product=filamin-A isoform 1;protein_id=NP_034357.2;extra_copy_number=0
CM058260.1	Liftoff	CDS	66300845	66301092	.	-	.	ID=cds-NP_034357.2;Parent=rna-NM_010227.3;Dbxref=CCDS:CCDS41018.1,GeneID:192176,GenBank:NP_034357.2,MGI:MGI:95556;Name=NP_034357.2;Note=isoform 1 is encoded by transcript variant 1;gbkey=CDS;gene=Flna;product=filamin-A isoform 1;protein_id=NP_034357.2;extra_copy_number=0
CM058260.1	Liftoff	CDS	66303488	66303677	.	-	.	ID=cds-NP_034357.2;Parent=rna-NM_010227.3;Dbxref=CCDS:CCDS41018.1,GeneID:192176,GenBank:NP_034357.2,MGI:MGI:95556;Name=NP_034357.2;Note=isoform 1 is encoded by transcript variant 1;gbkey=CDS;gene=Flna;product=filamin-A isoform 1;protein_id=NP_034357.2;extra_copy_number=0
CM058260.1	Liftoff	CDS	66304261	66304417	.	-	.	ID=cds-NP_034357.2;Parent=rna-NM_010227.3;Dbxref=CCDS:CCDS41018.1,GeneID:192176,GenBank:NP_034357.2,MGI:MGI:95556;Name=NP_034357.2;Note=isoform 1 is encoded by transcript variant 1;gbkey=CDS;gene=Flna;product=filamin-A isoform 1;protein_id=NP_034357.2;extra_copy_number=0
CM058260.1	Liftoff	CDS	66304502	66304625	.	-	.	ID=cds-NP_034357.2;Parent=rna-NM_010227.3;Dbxref=CCDS:CCDS41018.1,GeneID:192176,GenBank:NP_034357.2,MGI:MGI:95556;Name=NP_034357.2;Note=isoform 1 is encoded by transcript variant 1;gbkey=CDS;gene=Flna;product=filamin-A isoform 1;protein_id=NP_034357.2;extra_copy_number=0
CM058260.1	Liftoff	CDS	66304943	66305113	.	-	.	ID=cds-NP_034357.2;Parent=rna-NM_010227.3;Dbxref=CCDS:CCDS41018.1,GeneID:192176,GenBank:NP_034357.2,MGI:MGI:95556;Name=NP_034357.2;Note=isoform 1 is encoded by transcript variant 1;gbkey=CDS;gene=Flna;product=filamin-A isoform 1;protein_id=NP_034357.2;extra_copy_number=0
CM058260.1	Liftoff	CDS	66305204	66305364	.	-	.	ID=cds-NP_034357.2;Parent=rna-NM_010227.3;Dbxref=CCDS:CCDS41018.1,GeneID:192176,GenBank:NP_034357.2,MGI:MGI:95556;Name=NP_034357.2;Note=isoform 1 is encoded by transcript variant 1;gbkey=CDS;gene=Flna;product=filamin-A isoform 1;protein_id=NP_034357.2;extra_copy_number=0
CM058260.1	Liftoff	CDS	66305449	66305611	.	-	.	ID=cds-NP_034357.2;Parent=rna-NM_010227.3;Dbxref=CCDS:CCDS41018.1,GeneID:192176,GenBank:NP_034357.2,MGI:MGI:95556;Name=NP_034357.2;Note=isoform 1 is encoded by transcript variant 1;gbkey=CDS;gene=Flna;product=filamin-A isoform 1;protein_id=NP_034357.2;extra_copy_number=0
CM058260.1	Liftoff	CDS	66305695	66305868	.	-	.	ID=cds-NP_034357.2;Parent=rna-NM_010227.3;Dbxref=CCDS:CCDS41018.1,GeneID:192176,GenBank:NP_034357.2,MGI:MGI:95556;Name=NP_034357.2;Note=isoform 1 is encoded by transcript variant 1;gbkey=CDS;gene=Flna;product=filamin-A isoform 1;protein_id=NP_034357.2;extra_copy_number=0
CM058260.1	Liftoff	CDS	66305959	66306556	.	-	.	ID=cds-NP_034357.2;Parent=rna-NM_010227.3;Dbxref=CCDS:CCDS41018.1,GeneID:192176,GenBank:NP_034357.2,MGI:MGI:95556;Name=NP_034357.2;Note=isoform 1 is encoded by transcript variant 1;gbkey=CDS;gene=Flna;product=filamin-A isoform 1;protein_id=NP_034357.2;extra_copy_number=0
CM058260.1	Liftoff	CDS	66307082	66307344	.	-	.	ID=cds-NP_034357.2;Parent=rna-NM_010227.3;Dbxref=CCDS:CCDS41018.1,GeneID:192176,GenBank:NP_034357.2,MGI:MGI:95556;Name=NP_034357.2;Note=isoform 1 is encoded by transcript variant 1;gbkey=CDS;gene=Flna;product=filamin-A isoform 1;protein_id=NP_034357.2;extra_copy_number=0
CM058260.1	Liftoff	CDS	66307461	66307578	.	-	.	ID=cds-NP_034357.2;Parent=rna-NM_010227.3;Dbxref=CCDS:CCDS41018.1,GeneID:192176,GenBank:NP_034357.2,MGI:MGI:95556;Name=NP_034357.2;Note=isoform 1 is encoded by transcript variant 1;gbkey=CDS;gene=Flna;product=filamin-A isoform 1;protein_id=NP_034357.2;extra_copy_number=0
CM058260.1	Liftoff	CDS	66307760	66307929	.	-	.	ID=cds-NP_034357.2;Parent=rna-NM_010227.3;Dbxref=CCDS:CCDS41018.1,GeneID:192176,GenBank:NP_034357.2,MGI:MGI:95556;Name=NP_034357.2;Note=isoform 1 is encoded by transcript variant 1;gbkey=CDS;gene=Flna;product=filamin-A isoform 1;protein_id=NP_034357.2;extra_copy_number=0
CM058260.1	Liftoff	CDS	66308021	66308111	.	-	.	ID=cds-NP_034357.2;Parent=rna-NM_010227.3;Dbxref=CCDS:CCDS41018.1,GeneID:192176,GenBank:NP_034357.2,MGI:MGI:95556;Name=NP_034357.2;Note=isoform 1 is encoded by transcript variant 1;gbkey=CDS;gene=Flna;product=filamin-A isoform 1;protein_id=NP_034357.2;extra_copy_number=0
CM058260.1	Liftoff	CDS	66308195	66308355	.	-	.	ID=cds-NP_034357.2;Parent=rna-NM_010227.3;Dbxref=CCDS:CCDS41018.1,GeneID:192176,GenBank:NP_034357.2,MGI:MGI:95556;Name=NP_034357.2;Note=isoform 1 is encoded by transcript variant 1;gbkey=CDS;gene=Flna;product=filamin-A isoform 1;protein_id=NP_034357.2;extra_copy_number=0
CM058260.1	Liftoff	CDS	66308443	66308566	.	-	.	ID=cds-NP_034357.2;Parent=rna-NM_010227.3;Dbxref=CCDS:CCDS41018.1,GeneID:192176,GenBank:NP_034357.2,MGI:MGI:95556;Name=NP_034357.2;Note=isoform 1 is encoded by transcript variant 1;gbkey=CDS;gene=Flna;product=filamin-A isoform 1;protein_id=NP_034357.2;extra_copy_number=0
CM058260.1	Liftoff	CDS	66309440	66309583	.	-	.	ID=cds-NP_034357.2;Parent=rna-NM_010227.3;Dbxref=CCDS:CCDS41018.1,GeneID:192176,GenBank:NP_034357.2,MGI:MGI:95556;Name=NP_034357.2;Note=isoform 1 is encoded by transcript variant 1;gbkey=CDS;gene=Flna;product=filamin-A isoform 1;protein_id=NP_034357.2;extra_copy_number=0
CM058260.1	Liftoff	CDS	66309675	66309788	.	-	.	ID=cds-NP_034357.2;Parent=rna-NM_010227.3;Dbxref=CCDS:CCDS41018.1,GeneID:192176,GenBank:NP_034357.2,MGI:MGI:95556;Name=NP_034357.2;Note=isoform 1 is encoded by transcript variant 1;gbkey=CDS;gene=Flna;product=filamin-A isoform 1;protein_id=NP_034357.2;extra_copy_number=0
CM058260.1	Liftoff	CDS	66309993	66310186	.	-	.	ID=cds-NP_034357.2;Parent=rna-NM_010227.3;Dbxref=CCDS:CCDS41018.1,GeneID:192176,GenBank:NP_034357.2,MGI:MGI:95556;Name=NP_034357.2;Note=isoform 1 is encoded by transcript variant 1;gbkey=CDS;gene=Flna;product=filamin-A isoform 1;protein_id=NP_034357.2;extra_copy_number=0
CM058260.1	Liftoff	CDS	66310287	66310423	.	-	.	ID=cds-NP_034357.2;Parent=rna-NM_010227.3;Dbxref=CCDS:CCDS41018.1,GeneID:192176,GenBank:NP_034357.2,MGI:MGI:95556;Name=NP_034357.2;Note=isoform 1 is encoded by transcript variant 1;gbkey=CDS;gene=Flna;product=filamin-A isoform 1;protein_id=NP_034357.2;extra_copy_number=0
CM058260.1	Liftoff	CDS	66310546	66310669	.	-	.	ID=cds-NP_034357.2;Parent=rna-NM_010227.3;Dbxref=CCDS:CCDS41018.1,GeneID:192176,GenBank:NP_034357.2,MGI:MGI:95556;Name=NP_034357.2;Note=isoform 1 is encoded by transcript variant 1;gbkey=CDS;gene=Flna;product=filamin-A isoform 1;protein_id=NP_034357.2;extra_copy_number=0
CM058260.1	Liftoff	CDS	66310754	66310891	.	-	.	ID=cds-NP_034357.2;Parent=rna-NM_010227.3;Dbxref=CCDS:CCDS41018.1,GeneID:192176,GenBank:NP_034357.2,MGI:MGI:95556;Name=NP_034357.2;Note=isoform 1 is encoded by transcript variant 1;gbkey=CDS;gene=Flna;product=filamin-A isoform 1;protein_id=NP_034357.2;extra_copy_number=0
CM058260.1	Liftoff	CDS	66311444	66311644	.	-	.	ID=cds-NP_034357.2;Parent=rna-NM_010227.3;Dbxref=CCDS:CCDS41018.1,GeneID:192176,GenBank:NP_034357.2,MGI:MGI:95556;Name=NP_034357.2;Note=isoform 1 is encoded by transcript variant 1;gbkey=CDS;gene=Flna;product=filamin-A isoform 1;protein_id=NP_034357.2;extra_copy_number=0
CM058260.1	Liftoff	CDS	66311728	66311890	.	-	.	ID=cds-NP_034357.2;Parent=rna-NM_010227.3;Dbxref=CCDS:CCDS41018.1,GeneID:192176,GenBank:NP_034357.2,MGI:MGI:95556;Name=NP_034357.2;Note=isoform 1 is encoded by transcript variant 1;gbkey=CDS;gene=Flna;product=filamin-A isoform 1;protein_id=NP_034357.2;extra_copy_number=0
CM058260.1	Liftoff	CDS	66311984	66312061	.	-	.	ID=cds-NP_034357.2;Parent=rna-NM_010227.3;Dbxref=CCDS:CCDS41018.1,GeneID:192176,GenBank:NP_034357.2,MGI:MGI:95556;Name=NP_034357.2;Note=isoform 1 is encoded by transcript variant 1;gbkey=CDS;gene=Flna;product=filamin-A isoform 1;protein_id=NP_034357.2;extra_copy_number=0
CM058260.1	Liftoff	CDS	66312142	66312260	.	-	.	ID=cds-NP_034357.2;Parent=rna-NM_010227.3;Dbxref=CCDS:CCDS41018.1,GeneID:192176,GenBank:NP_034357.2,MGI:MGI:95556;Name=NP_034357.2;Note=isoform 1 is encoded by transcript variant 1;gbkey=CDS;gene=Flna;product=filamin-A isoform 1;protein_id=NP_034357.2;extra_copy_number=0
CM058260.1	Liftoff	CDS	66312833	66312980	.	-	.	ID=cds-NP_034357.2;Parent=rna-NM_010227.3;Dbxref=CCDS:CCDS41018.1,GeneID:192176,GenBank:NP_034357.2,MGI:MGI:95556;Name=NP_034357.2;Note=isoform 1 is encoded by transcript variant 1;gbkey=CDS;gene=Flna;product=filamin-A isoform 1;protein_id=NP_034357.2;extra_copy_number=0
CM058260.1	Liftoff	CDS	66313069	66313166	.	-	.	ID=cds-NP_034357.2;Parent=rna-NM_010227.3;Dbxref=CCDS:CCDS41018.1,GeneID:192176,GenBank:NP_034357.2,MGI:MGI:95556;Name=NP_034357.2;Note=isoform 1 is encoded by transcript variant 1;gbkey=CDS;gene=Flna;product=filamin-A isoform 1;protein_id=NP_034357.2;extra_copy_number=0
CM058260.1	Liftoff	CDS	66313258	66313506	.	-	.	ID=cds-NP_034357.2;Parent=rna-NM_010227.3;Dbxref=CCDS:CCDS41018.1,GeneID:192176,GenBank:NP_034357.2,MGI:MGI:95556;Name=NP_034357.2;Note=isoform 1 is encoded by transcript variant 1;gbkey=CDS;gene=Flna;product=filamin-A isoform 1;protein_id=NP_034357.2;extra_copy_number=0
CM058260.1	Liftoff	CDS	66316405	66316777	.	-	.	ID=cds-NP_034357.2;Parent=rna-NM_010227.3;Dbxref=CCDS:CCDS41018.1,GeneID:192176,GenBank:NP_034357.2,MGI:MGI:95556;Name=NP_034357.2;Note=isoform 1 is encoded by transcript variant 1;gbkey=CDS;gene=Flna;product=filamin-A isoform 1;protein_id=NP_034357.2;extra_copy_number=0
CM058260.1	Liftoff	mRNA	66293800	66320329	.	-	.	ID=rna-XM_011247549.4;Parent=gene-Flna;Dbxref=GeneID:192176,GenBank:XM_011247549.4,MGI:MGI:95556;Name=XM_011247549.4;gbkey=mRNA;gene=Flna;model_evidence=Supporting evidence includes similarity to: 14 mRNAs%2C 232 ESTs%2C 20 Proteins%2C 2151 long SRA reads%2C and 100%25 coverage of the annotated genomic feature by RNAseq alignments%2C including 52 samples with support for all annotated introns;product=filamin%2C alpha%2C transcript variant X3;transcript_id=XM_011247549.4;matches_ref_protein=True;valid_ORF=True;extra_copy_number=0
CM058260.1	Liftoff	exon	66293800	66294316	.	-	.	ID=exon-XM_011247549.4-47;Parent=rna-XM_011247549.4;Dbxref=GeneID:192176,GenBank:XM_011247549.4,MGI:MGI:95556;gbkey=mRNA;gene=Flna;product=filamin%2C alpha%2C transcript variant X3;transcript_id=XM_011247549.4;extra_copy_number=0
CM058260.1	Liftoff	exon	66295091	66295294	.	-	.	ID=exon-XM_011247549.4-46;Parent=rna-XM_011247549.4;Dbxref=GeneID:192176,GenBank:XM_011247549.4,MGI:MGI:95556;gbkey=mRNA;gene=Flna;product=filamin%2C alpha%2C transcript variant X3;transcript_id=XM_011247549.4;extra_copy_number=0
CM058260.1	Liftoff	exon	66295379	66295597	.	-	.	ID=exon-XM_011247549.4-45;Parent=rna-XM_011247549.4;Dbxref=GeneID:192176,GenBank:XM_011247549.4,MGI:MGI:95556;gbkey=mRNA;gene=Flna;product=filamin%2C alpha%2C transcript variant X3;transcript_id=XM_011247549.4;extra_copy_number=0
CM058260.1	Liftoff	exon	66295737	66295913	.	-	.	ID=exon-XM_011247549.4-44;Parent=rna-XM_011247549.4;Dbxref=GeneID:192176,GenBank:XM_011247549.4,MGI:MGI:95556;gbkey=mRNA;gene=Flna;product=filamin%2C alpha%2C transcript variant X3;transcript_id=XM_011247549.4;extra_copy_number=0
CM058260.1	Liftoff	exon	66296541	66296673	.	-	.	ID=exon-XM_011247549.4-43;Parent=rna-XM_011247549.4;Dbxref=GeneID:192176,GenBank:XM_011247549.4,MGI:MGI:95556;gbkey=mRNA;gene=Flna;product=filamin%2C alpha%2C transcript variant X3;transcript_id=XM_011247549.4;extra_copy_number=0
CM058260.1	Liftoff	exon	66297200	66297315	.	-	.	ID=exon-XM_011247549.4-42;Parent=rna-XM_011247549.4;Dbxref=GeneID:192176,GenBank:XM_011247549.4,MGI:MGI:95556;gbkey=mRNA;gene=Flna;product=filamin%2C alpha%2C transcript variant X3;transcript_id=XM_011247549.4;extra_copy_number=0
CM058260.1	Liftoff	exon	66297537	66297674	.	-	.	ID=exon-XM_011247549.4-41;Parent=rna-XM_011247549.4;Dbxref=GeneID:192176,GenBank:XM_011247549.4,MGI:MGI:95556;gbkey=mRNA;gene=Flna;product=filamin%2C alpha%2C transcript variant X3;transcript_id=XM_011247549.4;extra_copy_number=0
CM058260.1	Liftoff	exon	66297830	66298096	.	-	.	ID=exon-XM_011247549.4-40;Parent=rna-XM_011247549.4;Dbxref=GeneID:192176,GenBank:XM_011247549.4,MGI:MGI:95556;gbkey=mRNA;gene=Flna;product=filamin%2C alpha%2C transcript variant X3;transcript_id=XM_011247549.4;extra_copy_number=0
CM058260.1	Liftoff	exon	66298191	66298313	.	-	.	ID=exon-XM_011247549.4-39;Parent=rna-XM_011247549.4;Dbxref=GeneID:192176,GenBank:XM_011247549.4,MGI:MGI:95556;gbkey=mRNA;gene=Flna;product=filamin%2C alpha%2C transcript variant X3;transcript_id=XM_011247549.4;extra_copy_number=0
CM058260.1	Liftoff	exon	66298425	66298577	.	-	.	ID=exon-XM_011247549.4-38;Parent=rna-XM_011247549.4;Dbxref=GeneID:192176,GenBank:XM_011247549.4,MGI:MGI:95556;gbkey=mRNA;gene=Flna;product=filamin%2C alpha%2C transcript variant X3;transcript_id=XM_011247549.4;extra_copy_number=0
CM058260.1	Liftoff	exon	66298660	66298863	.	-	.	ID=exon-XM_011247549.4-37;Parent=rna-XM_011247549.4;Dbxref=GeneID:192176,GenBank:XM_011247549.4,MGI:MGI:95556;gbkey=mRNA;gene=Flna;product=filamin%2C alpha%2C transcript variant X3;transcript_id=XM_011247549.4;extra_copy_number=0
CM058260.1	Liftoff	exon	66299099	66299260	.	-	.	ID=exon-XM_011247549.4-36;Parent=rna-XM_011247549.4;Dbxref=GeneID:192176,GenBank:XM_011247549.4,MGI:MGI:95556;gbkey=mRNA;gene=Flna;product=filamin%2C alpha%2C transcript variant X3;transcript_id=XM_011247549.4;extra_copy_number=0
CM058260.1	Liftoff	exon	66299358	66299531	.	-	.	ID=exon-XM_011247549.4-35;Parent=rna-XM_011247549.4;Dbxref=GeneID:192176,GenBank:XM_011247549.4,MGI:MGI:95556;gbkey=mRNA;gene=Flna;product=filamin%2C alpha%2C transcript variant X3;transcript_id=XM_011247549.4;extra_copy_number=0
CM058260.1	Liftoff	exon	66299720	66299848	.	-	.	ID=exon-XM_011247549.4-34;Parent=rna-XM_011247549.4;Dbxref=GeneID:192176,GenBank:XM_011247549.4,MGI:MGI:95556;gbkey=mRNA;gene=Flna;product=filamin%2C alpha%2C transcript variant X3;transcript_id=XM_011247549.4;extra_copy_number=0
CM058260.1	Liftoff	exon	66300165	66300305	.	-	.	ID=exon-XM_011247549.4-33;Parent=rna-XM_011247549.4;Dbxref=GeneID:192176,GenBank:XM_011247549.4,MGI:MGI:95556;gbkey=mRNA;gene=Flna;product=filamin%2C alpha%2C transcript variant X3;transcript_id=XM_011247549.4;extra_copy_number=0
CM058260.1	Liftoff	exon	66300395	66300497	.	-	.	ID=exon-XM_011247549.4-32;Parent=rna-XM_011247549.4;Dbxref=GeneID:192176,GenBank:XM_011247549.4,MGI:MGI:95556;gbkey=mRNA;gene=Flna;product=filamin%2C alpha%2C transcript variant X3;transcript_id=XM_011247549.4;extra_copy_number=0
CM058260.1	Liftoff	exon	66300640	66300735	.	-	.	ID=exon-XM_011247549.4-31;Parent=rna-XM_011247549.4;Dbxref=GeneID:192176,GenBank:XM_011247549.4,MGI:MGI:95556;gbkey=mRNA;gene=Flna;product=filamin%2C alpha%2C transcript variant X3;transcript_id=XM_011247549.4;extra_copy_number=0
CM058260.1	Liftoff	exon	66300845	66301092	.	-	.	ID=exon-XM_011247549.4-30;Parent=rna-XM_011247549.4;Dbxref=GeneID:192176,GenBank:XM_011247549.4,MGI:MGI:95556;gbkey=mRNA;gene=Flna;product=filamin%2C alpha%2C transcript variant X3;transcript_id=XM_011247549.4;extra_copy_number=0
CM058260.1	Liftoff	exon	66303488	66303677	.	-	.	ID=exon-XM_011247549.4-29;Parent=rna-XM_011247549.4;Dbxref=GeneID:192176,GenBank:XM_011247549.4,MGI:MGI:95556;gbkey=mRNA;gene=Flna;product=filamin%2C alpha%2C transcript variant X3;transcript_id=XM_011247549.4;extra_copy_number=0
CM058260.1	Liftoff	exon	66304261	66304417	.	-	.	ID=exon-XM_011247549.4-28;Parent=rna-XM_011247549.4;Dbxref=GeneID:192176,GenBank:XM_011247549.4,MGI:MGI:95556;gbkey=mRNA;gene=Flna;product=filamin%2C alpha%2C transcript variant X3;transcript_id=XM_011247549.4;extra_copy_number=0
CM058260.1	Liftoff	exon	66304502	66304625	.	-	.	ID=exon-XM_011247549.4-27;Parent=rna-XM_011247549.4;Dbxref=GeneID:192176,GenBank:XM_011247549.4,MGI:MGI:95556;gbkey=mRNA;gene=Flna;product=filamin%2C alpha%2C transcript variant X3;transcript_id=XM_011247549.4;extra_copy_number=0
CM058260.1	Liftoff	exon	66304943	66305113	.	-	.	ID=exon-XM_011247549.4-26;Parent=rna-XM_011247549.4;Dbxref=GeneID:192176,GenBank:XM_011247549.4,MGI:MGI:95556;gbkey=mRNA;gene=Flna;product=filamin%2C alpha%2C transcript variant X3;transcript_id=XM_011247549.4;extra_copy_number=0
CM058260.1	Liftoff	exon	66305204	66305364	.	-	.	ID=exon-XM_011247549.4-25;Parent=rna-XM_011247549.4;Dbxref=GeneID:192176,GenBank:XM_011247549.4,MGI:MGI:95556;gbkey=mRNA;gene=Flna;product=filamin%2C alpha%2C transcript variant X3;transcript_id=XM_011247549.4;extra_copy_number=0
CM058260.1	Liftoff	exon	66305449	66305611	.	-	.	ID=exon-XM_011247549.4-24;Parent=rna-XM_011247549.4;Dbxref=GeneID:192176,GenBank:XM_011247549.4,MGI:MGI:95556;gbkey=mRNA;gene=Flna;product=filamin%2C alpha%2C transcript variant X3;transcript_id=XM_011247549.4;extra_copy_number=0
CM058260.1	Liftoff	exon	66305695	66305868	.	-	.	ID=exon-XM_011247549.4-23;Parent=rna-XM_011247549.4;Dbxref=GeneID:192176,GenBank:XM_011247549.4,MGI:MGI:95556;gbkey=mRNA;gene=Flna;product=filamin%2C alpha%2C transcript variant X3;transcript_id=XM_011247549.4;extra_copy_number=0
CM058260.1	Liftoff	exon	66305959	66306556	.	-	.	ID=exon-XM_011247549.4-22;Parent=rna-XM_011247549.4;Dbxref=GeneID:192176,GenBank:XM_011247549.4,MGI:MGI:95556;gbkey=mRNA;gene=Flna;product=filamin%2C alpha%2C transcript variant X3;transcript_id=XM_011247549.4;extra_copy_number=0
CM058260.1	Liftoff	exon	66307082	66307344	.	-	.	ID=exon-XM_011247549.4-21;Parent=rna-XM_011247549.4;Dbxref=GeneID:192176,GenBank:XM_011247549.4,MGI:MGI:95556;gbkey=mRNA;gene=Flna;product=filamin%2C alpha%2C transcript variant X3;transcript_id=XM_011247549.4;extra_copy_number=0
CM058260.1	Liftoff	exon	66307461	66307578	.	-	.	ID=exon-XM_011247549.4-20;Parent=rna-XM_011247549.4;Dbxref=GeneID:192176,GenBank:XM_011247549.4,MGI:MGI:95556;gbkey=mRNA;gene=Flna;product=filamin%2C alpha%2C transcript variant X3;transcript_id=XM_011247549.4;extra_copy_number=0
CM058260.1	Liftoff	exon	66307760	66307929	.	-	.	ID=exon-XM_011247549.4-19;Parent=rna-XM_011247549.4;Dbxref=GeneID:192176,GenBank:XM_011247549.4,MGI:MGI:95556;gbkey=mRNA;gene=Flna;product=filamin%2C alpha%2C transcript variant X3;transcript_id=XM_011247549.4;extra_copy_number=0
CM058260.1	Liftoff	exon	66308021	66308111	.	-	.	ID=exon-XM_011247549.4-18;Parent=rna-XM_011247549.4;Dbxref=GeneID:192176,GenBank:XM_011247549.4,MGI:MGI:95556;gbkey=mRNA;gene=Flna;product=filamin%2C alpha%2C transcript variant X3;transcript_id=XM_011247549.4;extra_copy_number=0
CM058260.1	Liftoff	exon	66308195	66308355	.	-	.	ID=exon-XM_011247549.4-17;Parent=rna-XM_011247549.4;Dbxref=GeneID:192176,GenBank:XM_011247549.4,MGI:MGI:95556;gbkey=mRNA;gene=Flna;product=filamin%2C alpha%2C transcript variant X3;transcript_id=XM_011247549.4;extra_copy_number=0
CM058260.1	Liftoff	exon	66308443	66308566	.	-	.	ID=exon-XM_011247549.4-16;Parent=rna-XM_011247549.4;Dbxref=GeneID:192176,GenBank:XM_011247549.4,MGI:MGI:95556;gbkey=mRNA;gene=Flna;product=filamin%2C alpha%2C transcript variant X3;transcript_id=XM_011247549.4;extra_copy_number=0
CM058260.1	Liftoff	exon	66309440	66309583	.	-	.	ID=exon-XM_011247549.4-15;Parent=rna-XM_011247549.4;Dbxref=GeneID:192176,GenBank:XM_011247549.4,MGI:MGI:95556;gbkey=mRNA;gene=Flna;product=filamin%2C alpha%2C transcript variant X3;transcript_id=XM_011247549.4;extra_copy_number=0
CM058260.1	Liftoff	exon	66309675	66309788	.	-	.	ID=exon-XM_011247549.4-14;Parent=rna-XM_011247549.4;Dbxref=GeneID:192176,GenBank:XM_011247549.4,MGI:MGI:95556;gbkey=mRNA;gene=Flna;product=filamin%2C alpha%2C transcript variant X3;transcript_id=XM_011247549.4;extra_copy_number=0
CM058260.1	Liftoff	exon	66309993	66310186	.	-	.	ID=exon-XM_011247549.4-13;Parent=rna-XM_011247549.4;Dbxref=GeneID:192176,GenBank:XM_011247549.4,MGI:MGI:95556;gbkey=mRNA;gene=Flna;product=filamin%2C alpha%2C transcript variant X3;transcript_id=XM_011247549.4;extra_copy_number=0
CM058260.1	Liftoff	exon	66310287	66310423	.	-	.	ID=exon-XM_011247549.4-12;Parent=rna-XM_011247549.4;Dbxref=GeneID:192176,GenBank:XM_011247549.4,MGI:MGI:95556;gbkey=mRNA;gene=Flna;product=filamin%2C alpha%2C transcript variant X3;transcript_id=XM_011247549.4;extra_copy_number=0
CM058260.1	Liftoff	exon	66310546	66310669	.	-	.	ID=exon-XM_011247549.4-11;Parent=rna-XM_011247549.4;Dbxref=GeneID:192176,GenBank:XM_011247549.4,MGI:MGI:95556;gbkey=mRNA;gene=Flna;product=filamin%2C alpha%2C transcript variant X3;transcript_id=XM_011247549.4;extra_copy_number=0
CM058260.1	Liftoff	exon	66310754	66310891	.	-	.	ID=exon-XM_011247549.4-10;Parent=rna-XM_011247549.4;Dbxref=GeneID:192176,GenBank:XM_011247549.4,MGI:MGI:95556;gbkey=mRNA;gene=Flna;product=filamin%2C alpha%2C transcript variant X3;transcript_id=XM_011247549.4;extra_copy_number=0
CM058260.1	Liftoff	exon	66311444	66311644	.	-	.	ID=exon-XM_011247549.4-9;Parent=rna-XM_011247549.4;Dbxref=GeneID:192176,GenBank:XM_011247549.4,MGI:MGI:95556;gbkey=mRNA;gene=Flna;product=filamin%2C alpha%2C transcript variant X3;transcript_id=XM_011247549.4;extra_copy_number=0
CM058260.1	Liftoff	exon	66311728	66311890	.	-	.	ID=exon-XM_011247549.4-8;Parent=rna-XM_011247549.4;Dbxref=GeneID:192176,GenBank:XM_011247549.4,MGI:MGI:95556;gbkey=mRNA;gene=Flna;product=filamin%2C alpha%2C transcript variant X3;transcript_id=XM_011247549.4;extra_copy_number=0
CM058260.1	Liftoff	exon	66311984	66312061	.	-	.	ID=exon-XM_011247549.4-7;Parent=rna-XM_011247549.4;Dbxref=GeneID:192176,GenBank:XM_011247549.4,MGI:MGI:95556;gbkey=mRNA;gene=Flna;product=filamin%2C alpha%2C transcript variant X3;transcript_id=XM_011247549.4;extra_copy_number=0
CM058260.1	Liftoff	exon	66312142	66312260	.	-	.	ID=exon-XM_011247549.4-6;Parent=rna-XM_011247549.4;Dbxref=GeneID:192176,GenBank:XM_011247549.4,MGI:MGI:95556;gbkey=mRNA;gene=Flna;product=filamin%2C alpha%2C transcript variant X3;transcript_id=XM_011247549.4;extra_copy_number=0
CM058260.1	Liftoff	exon	66312833	66312980	.	-	.	ID=exon-XM_011247549.4-5;Parent=rna-XM_011247549.4;Dbxref=GeneID:192176,GenBank:XM_011247549.4,MGI:MGI:95556;gbkey=mRNA;gene=Flna;product=filamin%2C alpha%2C transcript variant X3;transcript_id=XM_011247549.4;extra_copy_number=0
CM058260.1	Liftoff	exon	66313069	66313166	.	-	.	ID=exon-XM_011247549.4-4;Parent=rna-XM_011247549.4;Dbxref=GeneID:192176,GenBank:XM_011247549.4,MGI:MGI:95556;gbkey=mRNA;gene=Flna;product=filamin%2C alpha%2C transcript variant X3;transcript_id=XM_011247549.4;extra_copy_number=0
CM058260.1	Liftoff	exon	66313258	66313506	.	-	.	ID=exon-XM_011247549.4-3;Parent=rna-XM_011247549.4;Dbxref=GeneID:192176,GenBank:XM_011247549.4,MGI:MGI:95556;gbkey=mRNA;gene=Flna;product=filamin%2C alpha%2C transcript variant X3;transcript_id=XM_011247549.4;extra_copy_number=0
CM058260.1	Liftoff	exon	66316405	66316892	.	-	.	ID=exon-XM_011247549.4-2;Parent=rna-XM_011247549.4;Dbxref=GeneID:192176,GenBank:XM_011247549.4,MGI:MGI:95556;gbkey=mRNA;gene=Flna;product=filamin%2C alpha%2C transcript variant X3;transcript_id=XM_011247549.4;extra_copy_number=0
CM058260.1	Liftoff	exon	66320070	66320329	.	-	.	ID=exon-XM_011247549.4-1;Parent=rna-XM_011247549.4;Dbxref=GeneID:192176,GenBank:XM_011247549.4,MGI:MGI:95556;gbkey=mRNA;gene=Flna;product=filamin%2C alpha%2C transcript variant X3;transcript_id=XM_011247549.4;extra_copy_number=0
CM058260.1	Liftoff	CDS	66294129	66294316	.	-	.	ID=cds-XP_011245851.1;Parent=rna-XM_011247549.4;Dbxref=GeneID:192176,GenBank:XP_011245851.1,MGI:MGI:95556;Name=XP_011245851.1;gbkey=CDS;gene=Flna;product=filamin-A isoform X2;protein_id=XP_011245851.1;extra_copy_number=0
CM058260.1	Liftoff	CDS	66295091	66295294	.	-	.	ID=cds-XP_011245851.1;Parent=rna-XM_011247549.4;Dbxref=GeneID:192176,GenBank:XP_011245851.1,MGI:MGI:95556;Name=XP_011245851.1;gbkey=CDS;gene=Flna;product=filamin-A isoform X2;protein_id=XP_011245851.1;extra_copy_number=0
CM058260.1	Liftoff	CDS	66295379	66295597	.	-	.	ID=cds-XP_011245851.1;Parent=rna-XM_011247549.4;Dbxref=GeneID:192176,GenBank:XP_011245851.1,MGI:MGI:95556;Name=XP_011245851.1;gbkey=CDS;gene=Flna;product=filamin-A isoform X2;protein_id=XP_011245851.1;extra_copy_number=0
CM058260.1	Liftoff	CDS	66295737	66295913	.	-	.	ID=cds-XP_011245851.1;Parent=rna-XM_011247549.4;Dbxref=GeneID:192176,GenBank:XP_011245851.1,MGI:MGI:95556;Name=XP_011245851.1;gbkey=CDS;gene=Flna;product=filamin-A isoform X2;protein_id=XP_011245851.1;extra_copy_number=0
CM058260.1	Liftoff	CDS	66296541	66296673	.	-	.	ID=cds-XP_011245851.1;Parent=rna-XM_011247549.4;Dbxref=GeneID:192176,GenBank:XP_011245851.1,MGI:MGI:95556;Name=XP_011245851.1;gbkey=CDS;gene=Flna;product=filamin-A isoform X2;protein_id=XP_011245851.1;extra_copy_number=0
CM058260.1	Liftoff	CDS	66297200	66297315	.	-	.	ID=cds-XP_011245851.1;Parent=rna-XM_011247549.4;Dbxref=GeneID:192176,GenBank:XP_011245851.1,MGI:MGI:95556;Name=XP_011245851.1;gbkey=CDS;gene=Flna;product=filamin-A isoform X2;protein_id=XP_011245851.1;extra_copy_number=0
CM058260.1	Liftoff	CDS	66297537	66297674	.	-	.	ID=cds-XP_011245851.1;Parent=rna-XM_011247549.4;Dbxref=GeneID:192176,GenBank:XP_011245851.1,MGI:MGI:95556;Name=XP_011245851.1;gbkey=CDS;gene=Flna;product=filamin-A isoform X2;protein_id=XP_011245851.1;extra_copy_number=0
CM058260.1	Liftoff	CDS	66297830	66298096	.	-	.	ID=cds-XP_011245851.1;Parent=rna-XM_011247549.4;Dbxref=GeneID:192176,GenBank:XP_011245851.1,MGI:MGI:95556;Name=XP_011245851.1;gbkey=CDS;gene=Flna;product=filamin-A isoform X2;protein_id=XP_011245851.1;extra_copy_number=0
CM058260.1	Liftoff	CDS	66298191	66298313	.	-	.	ID=cds-XP_011245851.1;Parent=rna-XM_011247549.4;Dbxref=GeneID:192176,GenBank:XP_011245851.1,MGI:MGI:95556;Name=XP_011245851.1;gbkey=CDS;gene=Flna;product=filamin-A isoform X2;protein_id=XP_011245851.1;extra_copy_number=0
CM058260.1	Liftoff	CDS	66298425	66298577	.	-	.	ID=cds-XP_011245851.1;Parent=rna-XM_011247549.4;Dbxref=GeneID:192176,GenBank:XP_011245851.1,MGI:MGI:95556;Name=XP_011245851.1;gbkey=CDS;gene=Flna;product=filamin-A isoform X2;protein_id=XP_011245851.1;extra_copy_number=0
CM058260.1	Liftoff	CDS	66298660	66298863	.	-	.	ID=cds-XP_011245851.1;Parent=rna-XM_011247549.4;Dbxref=GeneID:192176,GenBank:XP_011245851.1,MGI:MGI:95556;Name=XP_011245851.1;gbkey=CDS;gene=Flna;product=filamin-A isoform X2;protein_id=XP_011245851.1;extra_copy_number=0
CM058260.1	Liftoff	CDS	66299099	66299260	.	-	.	ID=cds-XP_011245851.1;Parent=rna-XM_011247549.4;Dbxref=GeneID:192176,GenBank:XP_011245851.1,MGI:MGI:95556;Name=XP_011245851.1;gbkey=CDS;gene=Flna;product=filamin-A isoform X2;protein_id=XP_011245851.1;extra_copy_number=0
CM058260.1	Liftoff	CDS	66299358	66299531	.	-	.	ID=cds-XP_011245851.1;Parent=rna-XM_011247549.4;Dbxref=GeneID:192176,GenBank:XP_011245851.1,MGI:MGI:95556;Name=XP_011245851.1;gbkey=CDS;gene=Flna;product=filamin-A isoform X2;protein_id=XP_011245851.1;extra_copy_number=0
CM058260.1	Liftoff	CDS	66299720	66299848	.	-	.	ID=cds-XP_011245851.1;Parent=rna-XM_011247549.4;Dbxref=GeneID:192176,GenBank:XP_011245851.1,MGI:MGI:95556;Name=XP_011245851.1;gbkey=CDS;gene=Flna;product=filamin-A isoform X2;protein_id=XP_011245851.1;extra_copy_number=0
CM058260.1	Liftoff	CDS	66300165	66300305	.	-	.	ID=cds-XP_011245851.1;Parent=rna-XM_011247549.4;Dbxref=GeneID:192176,GenBank:XP_011245851.1,MGI:MGI:95556;Name=XP_011245851.1;gbkey=CDS;gene=Flna;product=filamin-A isoform X2;protein_id=XP_011245851.1;extra_copy_number=0
CM058260.1	Liftoff	CDS	66300395	66300497	.	-	.	ID=cds-XP_011245851.1;Parent=rna-XM_011247549.4;Dbxref=GeneID:192176,GenBank:XP_011245851.1,MGI:MGI:95556;Name=XP_011245851.1;gbkey=CDS;gene=Flna;product=filamin-A isoform X2;protein_id=XP_011245851.1;extra_copy_number=0
CM058260.1	Liftoff	CDS	66300640	66300735	.	-	.	ID=cds-XP_011245851.1;Parent=rna-XM_011247549.4;Dbxref=GeneID:192176,GenBank:XP_011245851.1,MGI:MGI:95556;Name=XP_011245851.1;gbkey=CDS;gene=Flna;product=filamin-A isoform X2;protein_id=XP_011245851.1;extra_copy_number=0
CM058260.1	Liftoff	CDS	66300845	66301092	.	-	.	ID=cds-XP_011245851.1;Parent=rna-XM_011247549.4;Dbxref=GeneID:192176,GenBank:XP_011245851.1,MGI:MGI:95556;Name=XP_011245851.1;gbkey=CDS;gene=Flna;product=filamin-A isoform X2;protein_id=XP_011245851.1;extra_copy_number=0
CM058260.1	Liftoff	CDS	66303488	66303677	.	-	.	ID=cds-XP_011245851.1;Parent=rna-XM_011247549.4;Dbxref=GeneID:192176,GenBank:XP_011245851.1,MGI:MGI:95556;Name=XP_011245851.1;gbkey=CDS;gene=Flna;product=filamin-A isoform X2;protein_id=XP_011245851.1;extra_copy_number=0
CM058260.1	Liftoff	CDS	66304261	66304417	.	-	.	ID=cds-XP_011245851.1;Parent=rna-XM_011247549.4;Dbxref=GeneID:192176,GenBank:XP_011245851.1,MGI:MGI:95556;Name=XP_011245851.1;gbkey=CDS;gene=Flna;product=filamin-A isoform X2;protein_id=XP_011245851.1;extra_copy_number=0
CM058260.1	Liftoff	CDS	66304502	66304625	.	-	.	ID=cds-XP_011245851.1;Parent=rna-XM_011247549.4;Dbxref=GeneID:192176,GenBank:XP_011245851.1,MGI:MGI:95556;Name=XP_011245851.1;gbkey=CDS;gene=Flna;product=filamin-A isoform X2;protein_id=XP_011245851.1;extra_copy_number=0
CM058260.1	Liftoff	CDS	66304943	66305113	.	-	.	ID=cds-XP_011245851.1;Parent=rna-XM_011247549.4;Dbxref=GeneID:192176,GenBank:XP_011245851.1,MGI:MGI:95556;Name=XP_011245851.1;gbkey=CDS;gene=Flna;product=filamin-A isoform X2;protein_id=XP_011245851.1;extra_copy_number=0
CM058260.1	Liftoff	CDS	66305204	66305364	.	-	.	ID=cds-XP_011245851.1;Parent=rna-XM_011247549.4;Dbxref=GeneID:192176,GenBank:XP_011245851.1,MGI:MGI:95556;Name=XP_011245851.1;gbkey=CDS;gene=Flna;product=filamin-A isoform X2;protein_id=XP_011245851.1;extra_copy_number=0
CM058260.1	Liftoff	CDS	66305449	66305611	.	-	.	ID=cds-XP_011245851.1;Parent=rna-XM_011247549.4;Dbxref=GeneID:192176,GenBank:XP_011245851.1,MGI:MGI:95556;Name=XP_011245851.1;gbkey=CDS;gene=Flna;product=filamin-A isoform X2;protein_id=XP_011245851.1;extra_copy_number=0
CM058260.1	Liftoff	CDS	66305695	66305868	.	-	.	ID=cds-XP_011245851.1;Parent=rna-XM_011247549.4;Dbxref=GeneID:192176,GenBank:XP_011245851.1,MGI:MGI:95556;Name=XP_011245851.1;gbkey=CDS;gene=Flna;product=filamin-A isoform X2;protein_id=XP_011245851.1;extra_copy_number=0
CM058260.1	Liftoff	CDS	66305959	66306556	.	-	.	ID=cds-XP_011245851.1;Parent=rna-XM_011247549.4;Dbxref=GeneID:192176,GenBank:XP_011245851.1,MGI:MGI:95556;Name=XP_011245851.1;gbkey=CDS;gene=Flna;product=filamin-A isoform X2;protein_id=XP_011245851.1;extra_copy_number=0
CM058260.1	Liftoff	CDS	66307082	66307344	.	-	.	ID=cds-XP_011245851.1;Parent=rna-XM_011247549.4;Dbxref=GeneID:192176,GenBank:XP_011245851.1,MGI:MGI:95556;Name=XP_011245851.1;gbkey=CDS;gene=Flna;product=filamin-A isoform X2;protein_id=XP_011245851.1;extra_copy_number=0
CM058260.1	Liftoff	CDS	66307461	66307578	.	-	.	ID=cds-XP_011245851.1;Parent=rna-XM_011247549.4;Dbxref=GeneID:192176,GenBank:XP_011245851.1,MGI:MGI:95556;Name=XP_011245851.1;gbkey=CDS;gene=Flna;product=filamin-A isoform X2;protein_id=XP_011245851.1;extra_copy_number=0
CM058260.1	Liftoff	CDS	66307760	66307929	.	-	.	ID=cds-XP_011245851.1;Parent=rna-XM_011247549.4;Dbxref=GeneID:192176,GenBank:XP_011245851.1,MGI:MGI:95556;Name=XP_011245851.1;gbkey=CDS;gene=Flna;product=filamin-A isoform X2;protein_id=XP_011245851.1;extra_copy_number=0
CM058260.1	Liftoff	CDS	66308021	66308111	.	-	.	ID=cds-XP_011245851.1;Parent=rna-XM_011247549.4;Dbxref=GeneID:192176,GenBank:XP_011245851.1,MGI:MGI:95556;Name=XP_011245851.1;gbkey=CDS;gene=Flna;product=filamin-A isoform X2;protein_id=XP_011245851.1;extra_copy_number=0
CM058260.1	Liftoff	CDS	66308195	66308355	.	-	.	ID=cds-XP_011245851.1;Parent=rna-XM_011247549.4;Dbxref=GeneID:192176,GenBank:XP_011245851.1,MGI:MGI:95556;Name=XP_011245851.1;gbkey=CDS;gene=Flna;product=filamin-A isoform X2;protein_id=XP_011245851.1;extra_copy_number=0
CM058260.1	Liftoff	CDS	66308443	66308566	.	-	.	ID=cds-XP_011245851.1;Parent=rna-XM_011247549.4;Dbxref=GeneID:192176,GenBank:XP_011245851.1,MGI:MGI:95556;Name=XP_011245851.1;gbkey=CDS;gene=Flna;product=filamin-A isoform X2;protein_id=XP_011245851.1;extra_copy_number=0
CM058260.1	Liftoff	CDS	66309440	66309583	.	-	.	ID=cds-XP_011245851.1;Parent=rna-XM_011247549.4;Dbxref=GeneID:192176,GenBank:XP_011245851.1,MGI:MGI:95556;Name=XP_011245851.1;gbkey=CDS;gene=Flna;product=filamin-A isoform X2;protein_id=XP_011245851.1;extra_copy_number=0
CM058260.1	Liftoff	CDS	66309675	66309788	.	-	.	ID=cds-XP_011245851.1;Parent=rna-XM_011247549.4;Dbxref=GeneID:192176,GenBank:XP_011245851.1,MGI:MGI:95556;Name=XP_011245851.1;gbkey=CDS;gene=Flna;product=filamin-A isoform X2;protein_id=XP_011245851.1;extra_copy_number=0
CM058260.1	Liftoff	CDS	66309993	66310186	.	-	.	ID=cds-XP_011245851.1;Parent=rna-XM_011247549.4;Dbxref=GeneID:192176,GenBank:XP_011245851.1,MGI:MGI:95556;Name=XP_011245851.1;gbkey=CDS;gene=Flna;product=filamin-A isoform X2;protein_id=XP_011245851.1;extra_copy_number=0
CM058260.1	Liftoff	CDS	66310287	66310423	.	-	.	ID=cds-XP_011245851.1;Parent=rna-XM_011247549.4;Dbxref=GeneID:192176,GenBank:XP_011245851.1,MGI:MGI:95556;Name=XP_011245851.1;gbkey=CDS;gene=Flna;product=filamin-A isoform X2;protein_id=XP_011245851.1;extra_copy_number=0
CM058260.1	Liftoff	CDS	66310546	66310669	.	-	.	ID=cds-XP_011245851.1;Parent=rna-XM_011247549.4;Dbxref=GeneID:192176,GenBank:XP_011245851.1,MGI:MGI:95556;Name=XP_011245851.1;gbkey=CDS;gene=Flna;product=filamin-A isoform X2;protein_id=XP_011245851.1;extra_copy_number=0
CM058260.1	Liftoff	CDS	66310754	66310891	.	-	.	ID=cds-XP_011245851.1;Parent=rna-XM_011247549.4;Dbxref=GeneID:192176,GenBank:XP_011245851.1,MGI:MGI:95556;Name=XP_011245851.1;gbkey=CDS;gene=Flna;product=filamin-A isoform X2;protein_id=XP_011245851.1;extra_copy_number=0
CM058260.1	Liftoff	CDS	66311444	66311644	.	-	.	ID=cds-XP_011245851.1;Parent=rna-XM_011247549.4;Dbxref=GeneID:192176,GenBank:XP_011245851.1,MGI:MGI:95556;Name=XP_011245851.1;gbkey=CDS;gene=Flna;product=filamin-A isoform X2;protein_id=XP_011245851.1;extra_copy_number=0
CM058260.1	Liftoff	CDS	66311728	66311890	.	-	.	ID=cds-XP_011245851.1;Parent=rna-XM_011247549.4;Dbxref=GeneID:192176,GenBank:XP_011245851.1,MGI:MGI:95556;Name=XP_011245851.1;gbkey=CDS;gene=Flna;product=filamin-A isoform X2;protein_id=XP_011245851.1;extra_copy_number=0
CM058260.1	Liftoff	CDS	66311984	66312061	.	-	.	ID=cds-XP_011245851.1;Parent=rna-XM_011247549.4;Dbxref=GeneID:192176,GenBank:XP_011245851.1,MGI:MGI:95556;Name=XP_011245851.1;gbkey=CDS;gene=Flna;product=filamin-A isoform X2;protein_id=XP_011245851.1;extra_copy_number=0
CM058260.1	Liftoff	CDS	66312142	66312260	.	-	.	ID=cds-XP_011245851.1;Parent=rna-XM_011247549.4;Dbxref=GeneID:192176,GenBank:XP_011245851.1,MGI:MGI:95556;Name=XP_011245851.1;gbkey=CDS;gene=Flna;product=filamin-A isoform X2;protein_id=XP_011245851.1;extra_copy_number=0
CM058260.1	Liftoff	CDS	66312833	66312980	.	-	.	ID=cds-XP_011245851.1;Parent=rna-XM_011247549.4;Dbxref=GeneID:192176,GenBank:XP_011245851.1,MGI:MGI:95556;Name=XP_011245851.1;gbkey=CDS;gene=Flna;product=filamin-A isoform X2;protein_id=XP_011245851.1;extra_copy_number=0
CM058260.1	Liftoff	CDS	66313069	66313166	.	-	.	ID=cds-XP_011245851.1;Parent=rna-XM_011247549.4;Dbxref=GeneID:192176,GenBank:XP_011245851.1,MGI:MGI:95556;Name=XP_011245851.1;gbkey=CDS;gene=Flna;product=filamin-A isoform X2;protein_id=XP_011245851.1;extra_copy_number=0
CM058260.1	Liftoff	CDS	66313258	66313506	.	-	.	ID=cds-XP_011245851.1;Parent=rna-XM_011247549.4;Dbxref=GeneID:192176,GenBank:XP_011245851.1,MGI:MGI:95556;Name=XP_011245851.1;gbkey=CDS;gene=Flna;product=filamin-A isoform X2;protein_id=XP_011245851.1;extra_copy_number=0
CM058260.1	Liftoff	CDS	66316405	66316777	.	-	.	ID=cds-XP_011245851.1;Parent=rna-XM_011247549.4;Dbxref=GeneID:192176,GenBank:XP_011245851.1,MGI:MGI:95556;Name=XP_011245851.1;gbkey=CDS;gene=Flna;product=filamin-A isoform X2;protein_id=XP_011245851.1;extra_copy_number=0
CM058260.1	Liftoff	mRNA	66293800	66316798	.	-	.	ID=rna-XM_017318433.2;Parent=gene-Flna;Dbxref=GeneID:192176,GenBank:XM_017318433.2,MGI:MGI:95556;Name=XM_017318433.2;gbkey=mRNA;gene=Flna;model_evidence=Supporting evidence includes similarity to: 8 mRNAs%2C 213 ESTs%2C 13 Proteins%2C 2078 long SRA reads%2C and 100%25 coverage of the annotated genomic feature by RNAseq alignments%2C including 30 samples with support for all annotated introns;product=filamin%2C alpha%2C transcript variant X4;transcript_id=XM_017318433.2;matches_ref_protein=True;valid_ORF=True;extra_copy_number=0
CM058260.1	Liftoff	exon	66293800	66294316	.	-	.	ID=exon-XM_017318433.2-48;Parent=rna-XM_017318433.2;Dbxref=GeneID:192176,GenBank:XM_017318433.2,MGI:MGI:95556;gbkey=mRNA;gene=Flna;product=filamin%2C alpha%2C transcript variant X4;transcript_id=XM_017318433.2;extra_copy_number=0
CM058260.1	Liftoff	exon	66295091	66295294	.	-	.	ID=exon-XM_017318433.2-47;Parent=rna-XM_017318433.2;Dbxref=GeneID:192176,GenBank:XM_017318433.2,MGI:MGI:95556;gbkey=mRNA;gene=Flna;product=filamin%2C alpha%2C transcript variant X4;transcript_id=XM_017318433.2;extra_copy_number=0
CM058260.1	Liftoff	exon	66295379	66295597	.	-	.	ID=exon-XM_017318433.2-46;Parent=rna-XM_017318433.2;Dbxref=GeneID:192176,GenBank:XM_017318433.2,MGI:MGI:95556;gbkey=mRNA;gene=Flna;product=filamin%2C alpha%2C transcript variant X4;transcript_id=XM_017318433.2;extra_copy_number=0
CM058260.1	Liftoff	exon	66295737	66295913	.	-	.	ID=exon-XM_017318433.2-45;Parent=rna-XM_017318433.2;Dbxref=GeneID:192176,GenBank:XM_017318433.2,MGI:MGI:95556;gbkey=mRNA;gene=Flna;product=filamin%2C alpha%2C transcript variant X4;transcript_id=XM_017318433.2;extra_copy_number=0
CM058260.1	Liftoff	exon	66296541	66296673	.	-	.	ID=exon-XM_017318433.2-44;Parent=rna-XM_017318433.2;Dbxref=GeneID:192176,GenBank:XM_017318433.2,MGI:MGI:95556;gbkey=mRNA;gene=Flna;product=filamin%2C alpha%2C transcript variant X4;transcript_id=XM_017318433.2;extra_copy_number=0
CM058260.1	Liftoff	exon	66297200	66297315	.	-	.	ID=exon-XM_017318433.2-43;Parent=rna-XM_017318433.2;Dbxref=GeneID:192176,GenBank:XM_017318433.2,MGI:MGI:95556;gbkey=mRNA;gene=Flna;product=filamin%2C alpha%2C transcript variant X4;transcript_id=XM_017318433.2;extra_copy_number=0
CM058260.1	Liftoff	exon	66297537	66297674	.	-	.	ID=exon-XM_017318433.2-42;Parent=rna-XM_017318433.2;Dbxref=GeneID:192176,GenBank:XM_017318433.2,MGI:MGI:95556;gbkey=mRNA;gene=Flna;product=filamin%2C alpha%2C transcript variant X4;transcript_id=XM_017318433.2;extra_copy_number=0
CM058260.1	Liftoff	exon	66297830	66298096	.	-	.	ID=exon-XM_017318433.2-41;Parent=rna-XM_017318433.2;Dbxref=GeneID:192176,GenBank:XM_017318433.2,MGI:MGI:95556;gbkey=mRNA;gene=Flna;product=filamin%2C alpha%2C transcript variant X4;transcript_id=XM_017318433.2;extra_copy_number=0
CM058260.1	Liftoff	exon	66298191	66298313	.	-	.	ID=exon-XM_017318433.2-40;Parent=rna-XM_017318433.2;Dbxref=GeneID:192176,GenBank:XM_017318433.2,MGI:MGI:95556;gbkey=mRNA;gene=Flna;product=filamin%2C alpha%2C transcript variant X4;transcript_id=XM_017318433.2;extra_copy_number=0
CM058260.1	Liftoff	exon	66298425	66298577	.	-	.	ID=exon-XM_017318433.2-39;Parent=rna-XM_017318433.2;Dbxref=GeneID:192176,GenBank:XM_017318433.2,MGI:MGI:95556;gbkey=mRNA;gene=Flna;product=filamin%2C alpha%2C transcript variant X4;transcript_id=XM_017318433.2;extra_copy_number=0
CM058260.1	Liftoff	exon	66298660	66298863	.	-	.	ID=exon-XM_017318433.2-38;Parent=rna-XM_017318433.2;Dbxref=GeneID:192176,GenBank:XM_017318433.2,MGI:MGI:95556;gbkey=mRNA;gene=Flna;product=filamin%2C alpha%2C transcript variant X4;transcript_id=XM_017318433.2;extra_copy_number=0
CM058260.1	Liftoff	exon	66299099	66299260	.	-	.	ID=exon-XM_017318433.2-37;Parent=rna-XM_017318433.2;Dbxref=GeneID:192176,GenBank:XM_017318433.2,MGI:MGI:95556;gbkey=mRNA;gene=Flna;product=filamin%2C alpha%2C transcript variant X4;transcript_id=XM_017318433.2;extra_copy_number=0
CM058260.1	Liftoff	exon	66299358	66299531	.	-	.	ID=exon-XM_017318433.2-36;Parent=rna-XM_017318433.2;Dbxref=GeneID:192176,GenBank:XM_017318433.2,MGI:MGI:95556;gbkey=mRNA;gene=Flna;product=filamin%2C alpha%2C transcript variant X4;transcript_id=XM_017318433.2;extra_copy_number=0
CM058260.1	Liftoff	exon	66299720	66299848	.	-	.	ID=exon-XM_017318433.2-35;Parent=rna-XM_017318433.2;Dbxref=GeneID:192176,GenBank:XM_017318433.2,MGI:MGI:95556;gbkey=mRNA;gene=Flna;product=filamin%2C alpha%2C transcript variant X4;transcript_id=XM_017318433.2;extra_copy_number=0
CM058260.1	Liftoff	exon	66300165	66300305	.	-	.	ID=exon-XM_017318433.2-34;Parent=rna-XM_017318433.2;Dbxref=GeneID:192176,GenBank:XM_017318433.2,MGI:MGI:95556;gbkey=mRNA;gene=Flna;product=filamin%2C alpha%2C transcript variant X4;transcript_id=XM_017318433.2;extra_copy_number=0
CM058260.1	Liftoff	exon	66300395	66300497	.	-	.	ID=exon-XM_017318433.2-33;Parent=rna-XM_017318433.2;Dbxref=GeneID:192176,GenBank:XM_017318433.2,MGI:MGI:95556;gbkey=mRNA;gene=Flna;product=filamin%2C alpha%2C transcript variant X4;transcript_id=XM_017318433.2;extra_copy_number=0
CM058260.1	Liftoff	exon	66300640	66300735	.	-	.	ID=exon-XM_017318433.2-32;Parent=rna-XM_017318433.2;Dbxref=GeneID:192176,GenBank:XM_017318433.2,MGI:MGI:95556;gbkey=mRNA;gene=Flna;product=filamin%2C alpha%2C transcript variant X4;transcript_id=XM_017318433.2;extra_copy_number=0
CM058260.1	Liftoff	exon	66300845	66301092	.	-	.	ID=exon-XM_017318433.2-31;Parent=rna-XM_017318433.2;Dbxref=GeneID:192176,GenBank:XM_017318433.2,MGI:MGI:95556;gbkey=mRNA;gene=Flna;product=filamin%2C alpha%2C transcript variant X4;transcript_id=XM_017318433.2;extra_copy_number=0
CM058260.1	Liftoff	exon	66303306	66303329	.	-	.	ID=exon-XM_017318433.2-30;Parent=rna-XM_017318433.2;Dbxref=GeneID:192176,GenBank:XM_017318433.2,MGI:MGI:95556;gbkey=mRNA;gene=Flna;product=filamin%2C alpha%2C transcript variant X4;transcript_id=XM_017318433.2;extra_copy_number=0
CM058260.1	Liftoff	exon	66303488	66303677	.	-	.	ID=exon-XM_017318433.2-29;Parent=rna-XM_017318433.2;Dbxref=GeneID:192176,GenBank:XM_017318433.2,MGI:MGI:95556;gbkey=mRNA;gene=Flna;product=filamin%2C alpha%2C transcript variant X4;transcript_id=XM_017318433.2;extra_copy_number=0
CM058260.1	Liftoff	exon	66304261	66304417	.	-	.	ID=exon-XM_017318433.2-28;Parent=rna-XM_017318433.2;Dbxref=GeneID:192176,GenBank:XM_017318433.2,MGI:MGI:95556;gbkey=mRNA;gene=Flna;product=filamin%2C alpha%2C transcript variant X4;transcript_id=XM_017318433.2;extra_copy_number=0
CM058260.1	Liftoff	exon	66304502	66304625	.	-	.	ID=exon-XM_017318433.2-27;Parent=rna-XM_017318433.2;Dbxref=GeneID:192176,GenBank:XM_017318433.2,MGI:MGI:95556;gbkey=mRNA;gene=Flna;product=filamin%2C alpha%2C transcript variant X4;transcript_id=XM_017318433.2;extra_copy_number=0
CM058260.1	Liftoff	exon	66304943	66305113	.	-	.	ID=exon-XM_017318433.2-26;Parent=rna-XM_017318433.2;Dbxref=GeneID:192176,GenBank:XM_017318433.2,MGI:MGI:95556;gbkey=mRNA;gene=Flna;product=filamin%2C alpha%2C transcript variant X4;transcript_id=XM_017318433.2;extra_copy_number=0
CM058260.1	Liftoff	exon	66305204	66305364	.	-	.	ID=exon-XM_017318433.2-25;Parent=rna-XM_017318433.2;Dbxref=GeneID:192176,GenBank:XM_017318433.2,MGI:MGI:95556;gbkey=mRNA;gene=Flna;product=filamin%2C alpha%2C transcript variant X4;transcript_id=XM_017318433.2;extra_copy_number=0
CM058260.1	Liftoff	exon	66305449	66305611	.	-	.	ID=exon-XM_017318433.2-24;Parent=rna-XM_017318433.2;Dbxref=GeneID:192176,GenBank:XM_017318433.2,MGI:MGI:95556;gbkey=mRNA;gene=Flna;product=filamin%2C alpha%2C transcript variant X4;transcript_id=XM_017318433.2;extra_copy_number=0
CM058260.1	Liftoff	exon	66305695	66305868	.	-	.	ID=exon-XM_017318433.2-23;Parent=rna-XM_017318433.2;Dbxref=GeneID:192176,GenBank:XM_017318433.2,MGI:MGI:95556;gbkey=mRNA;gene=Flna;product=filamin%2C alpha%2C transcript variant X4;transcript_id=XM_017318433.2;extra_copy_number=0
CM058260.1	Liftoff	exon	66305959	66306556	.	-	.	ID=exon-XM_017318433.2-22;Parent=rna-XM_017318433.2;Dbxref=GeneID:192176,GenBank:XM_017318433.2,MGI:MGI:95556;gbkey=mRNA;gene=Flna;product=filamin%2C alpha%2C transcript variant X4;transcript_id=XM_017318433.2;extra_copy_number=0
CM058260.1	Liftoff	exon	66307082	66307344	.	-	.	ID=exon-XM_017318433.2-21;Parent=rna-XM_017318433.2;Dbxref=GeneID:192176,GenBank:XM_017318433.2,MGI:MGI:95556;gbkey=mRNA;gene=Flna;product=filamin%2C alpha%2C transcript variant X4;transcript_id=XM_017318433.2;extra_copy_number=0
CM058260.1	Liftoff	exon	66307461	66307578	.	-	.	ID=exon-XM_017318433.2-20;Parent=rna-XM_017318433.2;Dbxref=GeneID:192176,GenBank:XM_017318433.2,MGI:MGI:95556;gbkey=mRNA;gene=Flna;product=filamin%2C alpha%2C transcript variant X4;transcript_id=XM_017318433.2;extra_copy_number=0
CM058260.1	Liftoff	exon	66307760	66307929	.	-	.	ID=exon-XM_017318433.2-19;Parent=rna-XM_017318433.2;Dbxref=GeneID:192176,GenBank:XM_017318433.2,MGI:MGI:95556;gbkey=mRNA;gene=Flna;product=filamin%2C alpha%2C transcript variant X4;transcript_id=XM_017318433.2;extra_copy_number=0
CM058260.1	Liftoff	exon	66308021	66308111	.	-	.	ID=exon-XM_017318433.2-18;Parent=rna-XM_017318433.2;Dbxref=GeneID:192176,GenBank:XM_017318433.2,MGI:MGI:95556;gbkey=mRNA;gene=Flna;product=filamin%2C alpha%2C transcript variant X4;transcript_id=XM_017318433.2;extra_copy_number=0
CM058260.1	Liftoff	exon	66308195	66308355	.	-	.	ID=exon-XM_017318433.2-17;Parent=rna-XM_017318433.2;Dbxref=GeneID:192176,GenBank:XM_017318433.2,MGI:MGI:95556;gbkey=mRNA;gene=Flna;product=filamin%2C alpha%2C transcript variant X4;transcript_id=XM_017318433.2;extra_copy_number=0
CM058260.1	Liftoff	exon	66308443	66308566	.	-	.	ID=exon-XM_017318433.2-16;Parent=rna-XM_017318433.2;Dbxref=GeneID:192176,GenBank:XM_017318433.2,MGI:MGI:95556;gbkey=mRNA;gene=Flna;product=filamin%2C alpha%2C transcript variant X4;transcript_id=XM_017318433.2;extra_copy_number=0
CM058260.1	Liftoff	exon	66309440	66309583	.	-	.	ID=exon-XM_017318433.2-15;Parent=rna-XM_017318433.2;Dbxref=GeneID:192176,GenBank:XM_017318433.2,MGI:MGI:95556;gbkey=mRNA;gene=Flna;product=filamin%2C alpha%2C transcript variant X4;transcript_id=XM_017318433.2;extra_copy_number=0
CM058260.1	Liftoff	exon	66309675	66309788	.	-	.	ID=exon-XM_017318433.2-14;Parent=rna-XM_017318433.2;Dbxref=GeneID:192176,GenBank:XM_017318433.2,MGI:MGI:95556;gbkey=mRNA;gene=Flna;product=filamin%2C alpha%2C transcript variant X4;transcript_id=XM_017318433.2;extra_copy_number=0
CM058260.1	Liftoff	exon	66309993	66310186	.	-	.	ID=exon-XM_017318433.2-13;Parent=rna-XM_017318433.2;Dbxref=GeneID:192176,GenBank:XM_017318433.2,MGI:MGI:95556;gbkey=mRNA;gene=Flna;product=filamin%2C alpha%2C transcript variant X4;transcript_id=XM_017318433.2;extra_copy_number=0
CM058260.1	Liftoff	exon	66310287	66310423	.	-	.	ID=exon-XM_017318433.2-12;Parent=rna-XM_017318433.2;Dbxref=GeneID:192176,GenBank:XM_017318433.2,MGI:MGI:95556;gbkey=mRNA;gene=Flna;product=filamin%2C alpha%2C transcript variant X4;transcript_id=XM_017318433.2;extra_copy_number=0
CM058260.1	Liftoff	exon	66310546	66310669	.	-	.	ID=exon-XM_017318433.2-11;Parent=rna-XM_017318433.2;Dbxref=GeneID:192176,GenBank:XM_017318433.2,MGI:MGI:95556;gbkey=mRNA;gene=Flna;product=filamin%2C alpha%2C transcript variant X4;transcript_id=XM_017318433.2;extra_copy_number=0
CM058260.1	Liftoff	exon	66310754	66310891	.	-	.	ID=exon-XM_017318433.2-10;Parent=rna-XM_017318433.2;Dbxref=GeneID:192176,GenBank:XM_017318433.2,MGI:MGI:95556;gbkey=mRNA;gene=Flna;product=filamin%2C alpha%2C transcript variant X4;transcript_id=XM_017318433.2;extra_copy_number=0
CM058260.1	Liftoff	exon	66311157	66311213	.	-	.	ID=exon-XM_017318433.2-9;Parent=rna-XM_017318433.2;Dbxref=GeneID:192176,GenBank:XM_017318433.2,MGI:MGI:95556;gbkey=mRNA;gene=Flna;product=filamin%2C alpha%2C transcript variant X4;transcript_id=XM_017318433.2;extra_copy_number=0
CM058260.1	Liftoff	exon	66311444	66311644	.	-	.	ID=exon-XM_017318433.2-8;Parent=rna-XM_017318433.2;Dbxref=GeneID:192176,GenBank:XM_017318433.2,MGI:MGI:95556;gbkey=mRNA;gene=Flna;product=filamin%2C alpha%2C transcript variant X4;transcript_id=XM_017318433.2;extra_copy_number=0
CM058260.1	Liftoff	exon	66311728	66311890	.	-	.	ID=exon-XM_017318433.2-7;Parent=rna-XM_017318433.2;Dbxref=GeneID:192176,GenBank:XM_017318433.2,MGI:MGI:95556;gbkey=mRNA;gene=Flna;product=filamin%2C alpha%2C transcript variant X4;transcript_id=XM_017318433.2;extra_copy_number=0
CM058260.1	Liftoff	exon	66311984	66312061	.	-	.	ID=exon-XM_017318433.2-6;Parent=rna-XM_017318433.2;Dbxref=GeneID:192176,GenBank:XM_017318433.2,MGI:MGI:95556;gbkey=mRNA;gene=Flna;product=filamin%2C alpha%2C transcript variant X4;transcript_id=XM_017318433.2;extra_copy_number=0
CM058260.1	Liftoff	exon	66312142	66312260	.	-	.	ID=exon-XM_017318433.2-5;Parent=rna-XM_017318433.2;Dbxref=GeneID:192176,GenBank:XM_017318433.2,MGI:MGI:95556;gbkey=mRNA;gene=Flna;product=filamin%2C alpha%2C transcript variant X4;transcript_id=XM_017318433.2;extra_copy_number=0
CM058260.1	Liftoff	exon	66312833	66312980	.	-	.	ID=exon-XM_017318433.2-4;Parent=rna-XM_017318433.2;Dbxref=GeneID:192176,GenBank:XM_017318433.2,MGI:MGI:95556;gbkey=mRNA;gene=Flna;product=filamin%2C alpha%2C transcript variant X4;transcript_id=XM_017318433.2;extra_copy_number=0
CM058260.1	Liftoff	exon	66313069	66313166	.	-	.	ID=exon-XM_017318433.2-3;Parent=rna-XM_017318433.2;Dbxref=GeneID:192176,GenBank:XM_017318433.2,MGI:MGI:95556;gbkey=mRNA;gene=Flna;product=filamin%2C alpha%2C transcript variant X4;transcript_id=XM_017318433.2;extra_copy_number=0
CM058260.1	Liftoff	exon	66313258	66313506	.	-	.	ID=exon-XM_017318433.2-2;Parent=rna-XM_017318433.2;Dbxref=GeneID:192176,GenBank:XM_017318433.2,MGI:MGI:95556;gbkey=mRNA;gene=Flna;product=filamin%2C alpha%2C transcript variant X4;transcript_id=XM_017318433.2;extra_copy_number=0
CM058260.1	Liftoff	exon	66316405	66316798	.	-	.	ID=exon-XM_017318433.2-1;Parent=rna-XM_017318433.2;Dbxref=GeneID:192176,GenBank:XM_017318433.2,MGI:MGI:95556;gbkey=mRNA;gene=Flna;product=filamin%2C alpha%2C transcript variant X4;transcript_id=XM_017318433.2;extra_copy_number=0
CM058260.1	Liftoff	CDS	66294129	66294316	.	-	.	ID=cds-XP_017173922.1;Parent=rna-XM_017318433.2;Dbxref=GeneID:192176,GenBank:XP_017173922.1,MGI:MGI:95556;Name=XP_017173922.1;gbkey=CDS;gene=Flna;product=filamin-A isoform X3;protein_id=XP_017173922.1;extra_copy_number=0
CM058260.1	Liftoff	CDS	66295091	66295294	.	-	.	ID=cds-XP_017173922.1;Parent=rna-XM_017318433.2;Dbxref=GeneID:192176,GenBank:XP_017173922.1,MGI:MGI:95556;Name=XP_017173922.1;gbkey=CDS;gene=Flna;product=filamin-A isoform X3;protein_id=XP_017173922.1;extra_copy_number=0
CM058260.1	Liftoff	CDS	66295379	66295597	.	-	.	ID=cds-XP_017173922.1;Parent=rna-XM_017318433.2;Dbxref=GeneID:192176,GenBank:XP_017173922.1,MGI:MGI:95556;Name=XP_017173922.1;gbkey=CDS;gene=Flna;product=filamin-A isoform X3;protein_id=XP_017173922.1;extra_copy_number=0
CM058260.1	Liftoff	CDS	66295737	66295913	.	-	.	ID=cds-XP_017173922.1;Parent=rna-XM_017318433.2;Dbxref=GeneID:192176,GenBank:XP_017173922.1,MGI:MGI:95556;Name=XP_017173922.1;gbkey=CDS;gene=Flna;product=filamin-A isoform X3;protein_id=XP_017173922.1;extra_copy_number=0
CM058260.1	Liftoff	CDS	66296541	66296673	.	-	.	ID=cds-XP_017173922.1;Parent=rna-XM_017318433.2;Dbxref=GeneID:192176,GenBank:XP_017173922.1,MGI:MGI:95556;Name=XP_017173922.1;gbkey=CDS;gene=Flna;product=filamin-A isoform X3;protein_id=XP_017173922.1;extra_copy_number=0
CM058260.1	Liftoff	CDS	66297200	66297315	.	-	.	ID=cds-XP_017173922.1;Parent=rna-XM_017318433.2;Dbxref=GeneID:192176,GenBank:XP_017173922.1,MGI:MGI:95556;Name=XP_017173922.1;gbkey=CDS;gene=Flna;product=filamin-A isoform X3;protein_id=XP_017173922.1;extra_copy_number=0
CM058260.1	Liftoff	CDS	66297537	66297674	.	-	.	ID=cds-XP_017173922.1;Parent=rna-XM_017318433.2;Dbxref=GeneID:192176,GenBank:XP_017173922.1,MGI:MGI:95556;Name=XP_017173922.1;gbkey=CDS;gene=Flna;product=filamin-A isoform X3;protein_id=XP_017173922.1;extra_copy_number=0
CM058260.1	Liftoff	CDS	66297830	66298096	.	-	.	ID=cds-XP_017173922.1;Parent=rna-XM_017318433.2;Dbxref=GeneID:192176,GenBank:XP_017173922.1,MGI:MGI:95556;Name=XP_017173922.1;gbkey=CDS;gene=Flna;product=filamin-A isoform X3;protein_id=XP_017173922.1;extra_copy_number=0
CM058260.1	Liftoff	CDS	66298191	66298313	.	-	.	ID=cds-XP_017173922.1;Parent=rna-XM_017318433.2;Dbxref=GeneID:192176,GenBank:XP_017173922.1,MGI:MGI:95556;Name=XP_017173922.1;gbkey=CDS;gene=Flna;product=filamin-A isoform X3;protein_id=XP_017173922.1;extra_copy_number=0
CM058260.1	Liftoff	CDS	66298425	66298577	.	-	.	ID=cds-XP_017173922.1;Parent=rna-XM_017318433.2;Dbxref=GeneID:192176,GenBank:XP_017173922.1,MGI:MGI:95556;Name=XP_017173922.1;gbkey=CDS;gene=Flna;product=filamin-A isoform X3;protein_id=XP_017173922.1;extra_copy_number=0
CM058260.1	Liftoff	CDS	66298660	66298863	.	-	.	ID=cds-XP_017173922.1;Parent=rna-XM_017318433.2;Dbxref=GeneID:192176,GenBank:XP_017173922.1,MGI:MGI:95556;Name=XP_017173922.1;gbkey=CDS;gene=Flna;product=filamin-A isoform X3;protein_id=XP_017173922.1;extra_copy_number=0
CM058260.1	Liftoff	CDS	66299099	66299260	.	-	.	ID=cds-XP_017173922.1;Parent=rna-XM_017318433.2;Dbxref=GeneID:192176,GenBank:XP_017173922.1,MGI:MGI:95556;Name=XP_017173922.1;gbkey=CDS;gene=Flna;product=filamin-A isoform X3;protein_id=XP_017173922.1;extra_copy_number=0
CM058260.1	Liftoff	CDS	66299358	66299531	.	-	.	ID=cds-XP_017173922.1;Parent=rna-XM_017318433.2;Dbxref=GeneID:192176,GenBank:XP_017173922.1,MGI:MGI:95556;Name=XP_017173922.1;gbkey=CDS;gene=Flna;product=filamin-A isoform X3;protein_id=XP_017173922.1;extra_copy_number=0
CM058260.1	Liftoff	CDS	66299720	66299848	.	-	.	ID=cds-XP_017173922.1;Parent=rna-XM_017318433.2;Dbxref=GeneID:192176,GenBank:XP_017173922.1,MGI:MGI:95556;Name=XP_017173922.1;gbkey=CDS;gene=Flna;product=filamin-A isoform X3;protein_id=XP_017173922.1;extra_copy_number=0
CM058260.1	Liftoff	CDS	66300165	66300305	.	-	.	ID=cds-XP_017173922.1;Parent=rna-XM_017318433.2;Dbxref=GeneID:192176,GenBank:XP_017173922.1,MGI:MGI:95556;Name=XP_017173922.1;gbkey=CDS;gene=Flna;product=filamin-A isoform X3;protein_id=XP_017173922.1;extra_copy_number=0
CM058260.1	Liftoff	CDS	66300395	66300497	.	-	.	ID=cds-XP_017173922.1;Parent=rna-XM_017318433.2;Dbxref=GeneID:192176,GenBank:XP_017173922.1,MGI:MGI:95556;Name=XP_017173922.1;gbkey=CDS;gene=Flna;product=filamin-A isoform X3;protein_id=XP_017173922.1;extra_copy_number=0
CM058260.1	Liftoff	CDS	66300640	66300735	.	-	.	ID=cds-XP_017173922.1;Parent=rna-XM_017318433.2;Dbxref=GeneID:192176,GenBank:XP_017173922.1,MGI:MGI:95556;Name=XP_017173922.1;gbkey=CDS;gene=Flna;product=filamin-A isoform X3;protein_id=XP_017173922.1;extra_copy_number=0
CM058260.1	Liftoff	CDS	66300845	66301092	.	-	.	ID=cds-XP_017173922.1;Parent=rna-XM_017318433.2;Dbxref=GeneID:192176,GenBank:XP_017173922.1,MGI:MGI:95556;Name=XP_017173922.1;gbkey=CDS;gene=Flna;product=filamin-A isoform X3;protein_id=XP_017173922.1;extra_copy_number=0
CM058260.1	Liftoff	CDS	66303306	66303329	.	-	.	ID=cds-XP_017173922.1;Parent=rna-XM_017318433.2;Dbxref=GeneID:192176,GenBank:XP_017173922.1,MGI:MGI:95556;Name=XP_017173922.1;gbkey=CDS;gene=Flna;product=filamin-A isoform X3;protein_id=XP_017173922.1;extra_copy_number=0
CM058260.1	Liftoff	CDS	66303488	66303677	.	-	.	ID=cds-XP_017173922.1;Parent=rna-XM_017318433.2;Dbxref=GeneID:192176,GenBank:XP_017173922.1,MGI:MGI:95556;Name=XP_017173922.1;gbkey=CDS;gene=Flna;product=filamin-A isoform X3;protein_id=XP_017173922.1;extra_copy_number=0
CM058260.1	Liftoff	CDS	66304261	66304417	.	-	.	ID=cds-XP_017173922.1;Parent=rna-XM_017318433.2;Dbxref=GeneID:192176,GenBank:XP_017173922.1,MGI:MGI:95556;Name=XP_017173922.1;gbkey=CDS;gene=Flna;product=filamin-A isoform X3;protein_id=XP_017173922.1;extra_copy_number=0
CM058260.1	Liftoff	CDS	66304502	66304625	.	-	.	ID=cds-XP_017173922.1;Parent=rna-XM_017318433.2;Dbxref=GeneID:192176,GenBank:XP_017173922.1,MGI:MGI:95556;Name=XP_017173922.1;gbkey=CDS;gene=Flna;product=filamin-A isoform X3;protein_id=XP_017173922.1;extra_copy_number=0
CM058260.1	Liftoff	CDS	66304943	66305113	.	-	.	ID=cds-XP_017173922.1;Parent=rna-XM_017318433.2;Dbxref=GeneID:192176,GenBank:XP_017173922.1,MGI:MGI:95556;Name=XP_017173922.1;gbkey=CDS;gene=Flna;product=filamin-A isoform X3;protein_id=XP_017173922.1;extra_copy_number=0
CM058260.1	Liftoff	CDS	66305204	66305364	.	-	.	ID=cds-XP_017173922.1;Parent=rna-XM_017318433.2;Dbxref=GeneID:192176,GenBank:XP_017173922.1,MGI:MGI:95556;Name=XP_017173922.1;gbkey=CDS;gene=Flna;product=filamin-A isoform X3;protein_id=XP_017173922.1;extra_copy_number=0
CM058260.1	Liftoff	CDS	66305449	66305611	.	-	.	ID=cds-XP_017173922.1;Parent=rna-XM_017318433.2;Dbxref=GeneID:192176,GenBank:XP_017173922.1,MGI:MGI:95556;Name=XP_017173922.1;gbkey=CDS;gene=Flna;product=filamin-A isoform X3;protein_id=XP_017173922.1;extra_copy_number=0
CM058260.1	Liftoff	CDS	66305695	66305868	.	-	.	ID=cds-XP_017173922.1;Parent=rna-XM_017318433.2;Dbxref=GeneID:192176,GenBank:XP_017173922.1,MGI:MGI:95556;Name=XP_017173922.1;gbkey=CDS;gene=Flna;product=filamin-A isoform X3;protein_id=XP_017173922.1;extra_copy_number=0
CM058260.1	Liftoff	CDS	66305959	66306556	.	-	.	ID=cds-XP_017173922.1;Parent=rna-XM_017318433.2;Dbxref=GeneID:192176,GenBank:XP_017173922.1,MGI:MGI:95556;Name=XP_017173922.1;gbkey=CDS;gene=Flna;product=filamin-A isoform X3;protein_id=XP_017173922.1;extra_copy_number=0
CM058260.1	Liftoff	CDS	66307082	66307344	.	-	.	ID=cds-XP_017173922.1;Parent=rna-XM_017318433.2;Dbxref=GeneID:192176,GenBank:XP_017173922.1,MGI:MGI:95556;Name=XP_017173922.1;gbkey=CDS;gene=Flna;product=filamin-A isoform X3;protein_id=XP_017173922.1;extra_copy_number=0
CM058260.1	Liftoff	CDS	66307461	66307578	.	-	.	ID=cds-XP_017173922.1;Parent=rna-XM_017318433.2;Dbxref=GeneID:192176,GenBank:XP_017173922.1,MGI:MGI:95556;Name=XP_017173922.1;gbkey=CDS;gene=Flna;product=filamin-A isoform X3;protein_id=XP_017173922.1;extra_copy_number=0
CM058260.1	Liftoff	CDS	66307760	66307929	.	-	.	ID=cds-XP_017173922.1;Parent=rna-XM_017318433.2;Dbxref=GeneID:192176,GenBank:XP_017173922.1,MGI:MGI:95556;Name=XP_017173922.1;gbkey=CDS;gene=Flna;product=filamin-A isoform X3;protein_id=XP_017173922.1;extra_copy_number=0
CM058260.1	Liftoff	CDS	66308021	66308111	.	-	.	ID=cds-XP_017173922.1;Parent=rna-XM_017318433.2;Dbxref=GeneID:192176,GenBank:XP_017173922.1,MGI:MGI:95556;Name=XP_017173922.1;gbkey=CDS;gene=Flna;product=filamin-A isoform X3;protein_id=XP_017173922.1;extra_copy_number=0
CM058260.1	Liftoff	CDS	66308195	66308355	.	-	.	ID=cds-XP_017173922.1;Parent=rna-XM_017318433.2;Dbxref=GeneID:192176,GenBank:XP_017173922.1,MGI:MGI:95556;Name=XP_017173922.1;gbkey=CDS;gene=Flna;product=filamin-A isoform X3;protein_id=XP_017173922.1;extra_copy_number=0
CM058260.1	Liftoff	CDS	66308443	66308566	.	-	.	ID=cds-XP_017173922.1;Parent=rna-XM_017318433.2;Dbxref=GeneID:192176,GenBank:XP_017173922.1,MGI:MGI:95556;Name=XP_017173922.1;gbkey=CDS;gene=Flna;product=filamin-A isoform X3;protein_id=XP_017173922.1;extra_copy_number=0
CM058260.1	Liftoff	CDS	66309440	66309583	.	-	.	ID=cds-XP_017173922.1;Parent=rna-XM_017318433.2;Dbxref=GeneID:192176,GenBank:XP_017173922.1,MGI:MGI:95556;Name=XP_017173922.1;gbkey=CDS;gene=Flna;product=filamin-A isoform X3;protein_id=XP_017173922.1;extra_copy_number=0
CM058260.1	Liftoff	CDS	66309675	66309788	.	-	.	ID=cds-XP_017173922.1;Parent=rna-XM_017318433.2;Dbxref=GeneID:192176,GenBank:XP_017173922.1,MGI:MGI:95556;Name=XP_017173922.1;gbkey=CDS;gene=Flna;product=filamin-A isoform X3;protein_id=XP_017173922.1;extra_copy_number=0
CM058260.1	Liftoff	CDS	66309993	66310037	.	-	.	ID=cds-XP_017173922.1;Parent=rna-XM_017318433.2;Dbxref=GeneID:192176,GenBank:XP_017173922.1,MGI:MGI:95556;Name=XP_017173922.1;gbkey=CDS;gene=Flna;product=filamin-A isoform X3;protein_id=XP_017173922.1;extra_copy_number=0
CM058260.1	Liftoff	mRNA	66293800	66320522	.	-	.	ID=rna-XM_036161857.1;Parent=gene-Flna;Dbxref=GeneID:192176,GenBank:XM_036161857.1,MGI:MGI:95556;Name=XM_036161857.1;gbkey=mRNA;gene=Flna;model_evidence=Supporting evidence includes similarity to: 10 mRNAs%2C 221 ESTs%2C 21 Proteins%2C 2137 long SRA reads%2C and 100%25 coverage of the annotated genomic feature by RNAseq alignments%2C including 20 samples with support for all annotated introns;product=filamin%2C alpha%2C transcript variant X2;transcript_id=XM_036161857.1;matches_ref_protein=True;valid_ORF=True;extra_copy_number=0
CM058260.1	Liftoff	exon	66293800	66294316	.	-	.	ID=exon-XM_036161857.1-48;Parent=rna-XM_036161857.1;Dbxref=GeneID:192176,GenBank:XM_036161857.1,MGI:MGI:95556;gbkey=mRNA;gene=Flna;product=filamin%2C alpha%2C transcript variant X2;transcript_id=XM_036161857.1;extra_copy_number=0
CM058260.1	Liftoff	exon	66295091	66295294	.	-	.	ID=exon-XM_036161857.1-47;Parent=rna-XM_036161857.1;Dbxref=GeneID:192176,GenBank:XM_036161857.1,MGI:MGI:95556;gbkey=mRNA;gene=Flna;product=filamin%2C alpha%2C transcript variant X2;transcript_id=XM_036161857.1;extra_copy_number=0
CM058260.1	Liftoff	exon	66295379	66295597	.	-	.	ID=exon-XM_036161857.1-46;Parent=rna-XM_036161857.1;Dbxref=GeneID:192176,GenBank:XM_036161857.1,MGI:MGI:95556;gbkey=mRNA;gene=Flna;product=filamin%2C alpha%2C transcript variant X2;transcript_id=XM_036161857.1;extra_copy_number=0
CM058260.1	Liftoff	exon	66295737	66295913	.	-	.	ID=exon-XM_036161857.1-45;Parent=rna-XM_036161857.1;Dbxref=GeneID:192176,GenBank:XM_036161857.1,MGI:MGI:95556;gbkey=mRNA;gene=Flna;product=filamin%2C alpha%2C transcript variant X2;transcript_id=XM_036161857.1;extra_copy_number=0
CM058260.1	Liftoff	exon	66296541	66296673	.	-	.	ID=exon-XM_036161857.1-44;Parent=rna-XM_036161857.1;Dbxref=GeneID:192176,GenBank:XM_036161857.1,MGI:MGI:95556;gbkey=mRNA;gene=Flna;product=filamin%2C alpha%2C transcript variant X2;transcript_id=XM_036161857.1;extra_copy_number=0
CM058260.1	Liftoff	exon	66297200	66297315	.	-	.	ID=exon-XM_036161857.1-43;Parent=rna-XM_036161857.1;Dbxref=GeneID:192176,GenBank:XM_036161857.1,MGI:MGI:95556;gbkey=mRNA;gene=Flna;product=filamin%2C alpha%2C transcript variant X2;transcript_id=XM_036161857.1;extra_copy_number=0
CM058260.1	Liftoff	exon	66297537	66297674	.	-	.	ID=exon-XM_036161857.1-42;Parent=rna-XM_036161857.1;Dbxref=GeneID:192176,GenBank:XM_036161857.1,MGI:MGI:95556;gbkey=mRNA;gene=Flna;product=filamin%2C alpha%2C transcript variant X2;transcript_id=XM_036161857.1;extra_copy_number=0
CM058260.1	Liftoff	exon	66297830	66298096	.	-	.	ID=exon-XM_036161857.1-41;Parent=rna-XM_036161857.1;Dbxref=GeneID:192176,GenBank:XM_036161857.1,MGI:MGI:95556;gbkey=mRNA;gene=Flna;product=filamin%2C alpha%2C transcript variant X2;transcript_id=XM_036161857.1;extra_copy_number=0
CM058260.1	Liftoff	exon	66298191	66298313	.	-	.	ID=exon-XM_036161857.1-40;Parent=rna-XM_036161857.1;Dbxref=GeneID:192176,GenBank:XM_036161857.1,MGI:MGI:95556;gbkey=mRNA;gene=Flna;product=filamin%2C alpha%2C transcript variant X2;transcript_id=XM_036161857.1;extra_copy_number=0
CM058260.1	Liftoff	exon	66298425	66298577	.	-	.	ID=exon-XM_036161857.1-39;Parent=rna-XM_036161857.1;Dbxref=GeneID:192176,GenBank:XM_036161857.1,MGI:MGI:95556;gbkey=mRNA;gene=Flna;product=filamin%2C alpha%2C transcript variant X2;transcript_id=XM_036161857.1;extra_copy_number=0
CM058260.1	Liftoff	exon	66298660	66298863	.	-	.	ID=exon-XM_036161857.1-38;Parent=rna-XM_036161857.1;Dbxref=GeneID:192176,GenBank:XM_036161857.1,MGI:MGI:95556;gbkey=mRNA;gene=Flna;product=filamin%2C alpha%2C transcript variant X2;transcript_id=XM_036161857.1;extra_copy_number=0
CM058260.1	Liftoff	exon	66299099	66299260	.	-	.	ID=exon-XM_036161857.1-37;Parent=rna-XM_036161857.1;Dbxref=GeneID:192176,GenBank:XM_036161857.1,MGI:MGI:95556;gbkey=mRNA;gene=Flna;product=filamin%2C alpha%2C transcript variant X2;transcript_id=XM_036161857.1;extra_copy_number=0
CM058260.1	Liftoff	exon	66299358	66299531	.	-	.	ID=exon-XM_036161857.1-36;Parent=rna-XM_036161857.1;Dbxref=GeneID:192176,GenBank:XM_036161857.1,MGI:MGI:95556;gbkey=mRNA;gene=Flna;product=filamin%2C alpha%2C transcript variant X2;transcript_id=XM_036161857.1;extra_copy_number=0
CM058260.1	Liftoff	exon	66299720	66299848	.	-	.	ID=exon-XM_036161857.1-35;Parent=rna-XM_036161857.1;Dbxref=GeneID:192176,GenBank:XM_036161857.1,MGI:MGI:95556;gbkey=mRNA;gene=Flna;product=filamin%2C alpha%2C transcript variant X2;transcript_id=XM_036161857.1;extra_copy_number=0
CM058260.1	Liftoff	exon	66300165	66300305	.	-	.	ID=exon-XM_036161857.1-34;Parent=rna-XM_036161857.1;Dbxref=GeneID:192176,GenBank:XM_036161857.1,MGI:MGI:95556;gbkey=mRNA;gene=Flna;product=filamin%2C alpha%2C transcript variant X2;transcript_id=XM_036161857.1;extra_copy_number=0
CM058260.1	Liftoff	exon	66300395	66300497	.	-	.	ID=exon-XM_036161857.1-33;Parent=rna-XM_036161857.1;Dbxref=GeneID:192176,GenBank:XM_036161857.1,MGI:MGI:95556;gbkey=mRNA;gene=Flna;product=filamin%2C alpha%2C transcript variant X2;transcript_id=XM_036161857.1;extra_copy_number=0
CM058260.1	Liftoff	exon	66300640	66300735	.	-	.	ID=exon-XM_036161857.1-32;Parent=rna-XM_036161857.1;Dbxref=GeneID:192176,GenBank:XM_036161857.1,MGI:MGI:95556;gbkey=mRNA;gene=Flna;product=filamin%2C alpha%2C transcript variant X2;transcript_id=XM_036161857.1;extra_copy_number=0
CM058260.1	Liftoff	exon	66300845	66301092	.	-	.	ID=exon-XM_036161857.1-31;Parent=rna-XM_036161857.1;Dbxref=GeneID:192176,GenBank:XM_036161857.1,MGI:MGI:95556;gbkey=mRNA;gene=Flna;product=filamin%2C alpha%2C transcript variant X2;transcript_id=XM_036161857.1;extra_copy_number=0
CM058260.1	Liftoff	exon	66303306	66303329	.	-	.	ID=exon-XM_036161857.1-30;Parent=rna-XM_036161857.1;Dbxref=GeneID:192176,GenBank:XM_036161857.1,MGI:MGI:95556;gbkey=mRNA;gene=Flna;product=filamin%2C alpha%2C transcript variant X2;transcript_id=XM_036161857.1;extra_copy_number=0
CM058260.1	Liftoff	exon	66303488	66303677	.	-	.	ID=exon-XM_036161857.1-29;Parent=rna-XM_036161857.1;Dbxref=GeneID:192176,GenBank:XM_036161857.1,MGI:MGI:95556;gbkey=mRNA;gene=Flna;product=filamin%2C alpha%2C transcript variant X2;transcript_id=XM_036161857.1;extra_copy_number=0
CM058260.1	Liftoff	exon	66304261	66304417	.	-	.	ID=exon-XM_036161857.1-28;Parent=rna-XM_036161857.1;Dbxref=GeneID:192176,GenBank:XM_036161857.1,MGI:MGI:95556;gbkey=mRNA;gene=Flna;product=filamin%2C alpha%2C transcript variant X2;transcript_id=XM_036161857.1;extra_copy_number=0
CM058260.1	Liftoff	exon	66304502	66304625	.	-	.	ID=exon-XM_036161857.1-27;Parent=rna-XM_036161857.1;Dbxref=GeneID:192176,GenBank:XM_036161857.1,MGI:MGI:95556;gbkey=mRNA;gene=Flna;product=filamin%2C alpha%2C transcript variant X2;transcript_id=XM_036161857.1;extra_copy_number=0
CM058260.1	Liftoff	exon	66304943	66305113	.	-	.	ID=exon-XM_036161857.1-26;Parent=rna-XM_036161857.1;Dbxref=GeneID:192176,GenBank:XM_036161857.1,MGI:MGI:95556;gbkey=mRNA;gene=Flna;product=filamin%2C alpha%2C transcript variant X2;transcript_id=XM_036161857.1;extra_copy_number=0
CM058260.1	Liftoff	exon	66305204	66305364	.	-	.	ID=exon-XM_036161857.1-25;Parent=rna-XM_036161857.1;Dbxref=GeneID:192176,GenBank:XM_036161857.1,MGI:MGI:95556;gbkey=mRNA;gene=Flna;product=filamin%2C alpha%2C transcript variant X2;transcript_id=XM_036161857.1;extra_copy_number=0
CM058260.1	Liftoff	exon	66305449	66305611	.	-	.	ID=exon-XM_036161857.1-24;Parent=rna-XM_036161857.1;Dbxref=GeneID:192176,GenBank:XM_036161857.1,MGI:MGI:95556;gbkey=mRNA;gene=Flna;product=filamin%2C alpha%2C transcript variant X2;transcript_id=XM_036161857.1;extra_copy_number=0
CM058260.1	Liftoff	exon	66305695	66305868	.	-	.	ID=exon-XM_036161857.1-23;Parent=rna-XM_036161857.1;Dbxref=GeneID:192176,GenBank:XM_036161857.1,MGI:MGI:95556;gbkey=mRNA;gene=Flna;product=filamin%2C alpha%2C transcript variant X2;transcript_id=XM_036161857.1;extra_copy_number=0
CM058260.1	Liftoff	exon	66305959	66306556	.	-	.	ID=exon-XM_036161857.1-22;Parent=rna-XM_036161857.1;Dbxref=GeneID:192176,GenBank:XM_036161857.1,MGI:MGI:95556;gbkey=mRNA;gene=Flna;product=filamin%2C alpha%2C transcript variant X2;transcript_id=XM_036161857.1;extra_copy_number=0
CM058260.1	Liftoff	exon	66307082	66307344	.	-	.	ID=exon-XM_036161857.1-21;Parent=rna-XM_036161857.1;Dbxref=GeneID:192176,GenBank:XM_036161857.1,MGI:MGI:95556;gbkey=mRNA;gene=Flna;product=filamin%2C alpha%2C transcript variant X2;transcript_id=XM_036161857.1;extra_copy_number=0
CM058260.1	Liftoff	exon	66307461	66307578	.	-	.	ID=exon-XM_036161857.1-20;Parent=rna-XM_036161857.1;Dbxref=GeneID:192176,GenBank:XM_036161857.1,MGI:MGI:95556;gbkey=mRNA;gene=Flna;product=filamin%2C alpha%2C transcript variant X2;transcript_id=XM_036161857.1;extra_copy_number=0
CM058260.1	Liftoff	exon	66307760	66307929	.	-	.	ID=exon-XM_036161857.1-19;Parent=rna-XM_036161857.1;Dbxref=GeneID:192176,GenBank:XM_036161857.1,MGI:MGI:95556;gbkey=mRNA;gene=Flna;product=filamin%2C alpha%2C transcript variant X2;transcript_id=XM_036161857.1;extra_copy_number=0
CM058260.1	Liftoff	exon	66308021	66308111	.	-	.	ID=exon-XM_036161857.1-18;Parent=rna-XM_036161857.1;Dbxref=GeneID:192176,GenBank:XM_036161857.1,MGI:MGI:95556;gbkey=mRNA;gene=Flna;product=filamin%2C alpha%2C transcript variant X2;transcript_id=XM_036161857.1;extra_copy_number=0
CM058260.1	Liftoff	exon	66308195	66308355	.	-	.	ID=exon-XM_036161857.1-17;Parent=rna-XM_036161857.1;Dbxref=GeneID:192176,GenBank:XM_036161857.1,MGI:MGI:95556;gbkey=mRNA;gene=Flna;product=filamin%2C alpha%2C transcript variant X2;transcript_id=XM_036161857.1;extra_copy_number=0
CM058260.1	Liftoff	exon	66308443	66308566	.	-	.	ID=exon-XM_036161857.1-16;Parent=rna-XM_036161857.1;Dbxref=GeneID:192176,GenBank:XM_036161857.1,MGI:MGI:95556;gbkey=mRNA;gene=Flna;product=filamin%2C alpha%2C transcript variant X2;transcript_id=XM_036161857.1;extra_copy_number=0
CM058260.1	Liftoff	exon	66309440	66309583	.	-	.	ID=exon-XM_036161857.1-15;Parent=rna-XM_036161857.1;Dbxref=GeneID:192176,GenBank:XM_036161857.1,MGI:MGI:95556;gbkey=mRNA;gene=Flna;product=filamin%2C alpha%2C transcript variant X2;transcript_id=XM_036161857.1;extra_copy_number=0
CM058260.1	Liftoff	exon	66309675	66309788	.	-	.	ID=exon-XM_036161857.1-14;Parent=rna-XM_036161857.1;Dbxref=GeneID:192176,GenBank:XM_036161857.1,MGI:MGI:95556;gbkey=mRNA;gene=Flna;product=filamin%2C alpha%2C transcript variant X2;transcript_id=XM_036161857.1;extra_copy_number=0
CM058260.1	Liftoff	exon	66309993	66310186	.	-	.	ID=exon-XM_036161857.1-13;Parent=rna-XM_036161857.1;Dbxref=GeneID:192176,GenBank:XM_036161857.1,MGI:MGI:95556;gbkey=mRNA;gene=Flna;product=filamin%2C alpha%2C transcript variant X2;transcript_id=XM_036161857.1;extra_copy_number=0
CM058260.1	Liftoff	exon	66310287	66310423	.	-	.	ID=exon-XM_036161857.1-12;Parent=rna-XM_036161857.1;Dbxref=GeneID:192176,GenBank:XM_036161857.1,MGI:MGI:95556;gbkey=mRNA;gene=Flna;product=filamin%2C alpha%2C transcript variant X2;transcript_id=XM_036161857.1;extra_copy_number=0
CM058260.1	Liftoff	exon	66310546	66310669	.	-	.	ID=exon-XM_036161857.1-11;Parent=rna-XM_036161857.1;Dbxref=GeneID:192176,GenBank:XM_036161857.1,MGI:MGI:95556;gbkey=mRNA;gene=Flna;product=filamin%2C alpha%2C transcript variant X2;transcript_id=XM_036161857.1;extra_copy_number=0
CM058260.1	Liftoff	exon	66310754	66310891	.	-	.	ID=exon-XM_036161857.1-10;Parent=rna-XM_036161857.1;Dbxref=GeneID:192176,GenBank:XM_036161857.1,MGI:MGI:95556;gbkey=mRNA;gene=Flna;product=filamin%2C alpha%2C transcript variant X2;transcript_id=XM_036161857.1;extra_copy_number=0
CM058260.1	Liftoff	exon	66311444	66311644	.	-	.	ID=exon-XM_036161857.1-9;Parent=rna-XM_036161857.1;Dbxref=GeneID:192176,GenBank:XM_036161857.1,MGI:MGI:95556;gbkey=mRNA;gene=Flna;product=filamin%2C alpha%2C transcript variant X2;transcript_id=XM_036161857.1;extra_copy_number=0
CM058260.1	Liftoff	exon	66311728	66311890	.	-	.	ID=exon-XM_036161857.1-8;Parent=rna-XM_036161857.1;Dbxref=GeneID:192176,GenBank:XM_036161857.1,MGI:MGI:95556;gbkey=mRNA;gene=Flna;product=filamin%2C alpha%2C transcript variant X2;transcript_id=XM_036161857.1;extra_copy_number=0
CM058260.1	Liftoff	exon	66311984	66312061	.	-	.	ID=exon-XM_036161857.1-7;Parent=rna-XM_036161857.1;Dbxref=GeneID:192176,GenBank:XM_036161857.1,MGI:MGI:95556;gbkey=mRNA;gene=Flna;product=filamin%2C alpha%2C transcript variant X2;transcript_id=XM_036161857.1;extra_copy_number=0
CM058260.1	Liftoff	exon	66312142	66312260	.	-	.	ID=exon-XM_036161857.1-6;Parent=rna-XM_036161857.1;Dbxref=GeneID:192176,GenBank:XM_036161857.1,MGI:MGI:95556;gbkey=mRNA;gene=Flna;product=filamin%2C alpha%2C transcript variant X2;transcript_id=XM_036161857.1;extra_copy_number=0
CM058260.1	Liftoff	exon	66312833	66312980	.	-	.	ID=exon-XM_036161857.1-5;Parent=rna-XM_036161857.1;Dbxref=GeneID:192176,GenBank:XM_036161857.1,MGI:MGI:95556;gbkey=mRNA;gene=Flna;product=filamin%2C alpha%2C transcript variant X2;transcript_id=XM_036161857.1;extra_copy_number=0
CM058260.1	Liftoff	exon	66313069	66313166	.	-	.	ID=exon-XM_036161857.1-4;Parent=rna-XM_036161857.1;Dbxref=GeneID:192176,GenBank:XM_036161857.1,MGI:MGI:95556;gbkey=mRNA;gene=Flna;product=filamin%2C alpha%2C transcript variant X2;transcript_id=XM_036161857.1;extra_copy_number=0
CM058260.1	Liftoff	exon	66313258	66313506	.	-	.	ID=exon-XM_036161857.1-3;Parent=rna-XM_036161857.1;Dbxref=GeneID:192176,GenBank:XM_036161857.1,MGI:MGI:95556;gbkey=mRNA;gene=Flna;product=filamin%2C alpha%2C transcript variant X2;transcript_id=XM_036161857.1;extra_copy_number=0
CM058260.1	Liftoff	exon	66316405	66316892	.	-	.	ID=exon-XM_036161857.1-2;Parent=rna-XM_036161857.1;Dbxref=GeneID:192176,GenBank:XM_036161857.1,MGI:MGI:95556;gbkey=mRNA;gene=Flna;product=filamin%2C alpha%2C transcript variant X2;transcript_id=XM_036161857.1;extra_copy_number=0
CM058260.1	Liftoff	exon	66320415	66320522	.	-	.	ID=exon-XM_036161857.1-1;Parent=rna-XM_036161857.1;Dbxref=GeneID:192176,GenBank:XM_036161857.1,MGI:MGI:95556;gbkey=mRNA;gene=Flna;product=filamin%2C alpha%2C transcript variant X2;transcript_id=XM_036161857.1;extra_copy_number=0
CM058260.1	Liftoff	CDS	66294129	66294316	.	-	.	ID=cds-XP_036017750.1;Parent=rna-XM_036161857.1;Dbxref=GeneID:192176,GenBank:XP_036017750.1,MGI:MGI:95556;Name=XP_036017750.1;gbkey=CDS;gene=Flna;product=filamin-A isoform X1;protein_id=XP_036017750.1;extra_copy_number=0
CM058260.1	Liftoff	CDS	66295091	66295294	.	-	.	ID=cds-XP_036017750.1;Parent=rna-XM_036161857.1;Dbxref=GeneID:192176,GenBank:XP_036017750.1,MGI:MGI:95556;Name=XP_036017750.1;gbkey=CDS;gene=Flna;product=filamin-A isoform X1;protein_id=XP_036017750.1;extra_copy_number=0
CM058260.1	Liftoff	CDS	66295379	66295597	.	-	.	ID=cds-XP_036017750.1;Parent=rna-XM_036161857.1;Dbxref=GeneID:192176,GenBank:XP_036017750.1,MGI:MGI:95556;Name=XP_036017750.1;gbkey=CDS;gene=Flna;product=filamin-A isoform X1;protein_id=XP_036017750.1;extra_copy_number=0
CM058260.1	Liftoff	CDS	66295737	66295913	.	-	.	ID=cds-XP_036017750.1;Parent=rna-XM_036161857.1;Dbxref=GeneID:192176,GenBank:XP_036017750.1,MGI:MGI:95556;Name=XP_036017750.1;gbkey=CDS;gene=Flna;product=filamin-A isoform X1;protein_id=XP_036017750.1;extra_copy_number=0
CM058260.1	Liftoff	CDS	66296541	66296673	.	-	.	ID=cds-XP_036017750.1;Parent=rna-XM_036161857.1;Dbxref=GeneID:192176,GenBank:XP_036017750.1,MGI:MGI:95556;Name=XP_036017750.1;gbkey=CDS;gene=Flna;product=filamin-A isoform X1;protein_id=XP_036017750.1;extra_copy_number=0
CM058260.1	Liftoff	CDS	66297200	66297315	.	-	.	ID=cds-XP_036017750.1;Parent=rna-XM_036161857.1;Dbxref=GeneID:192176,GenBank:XP_036017750.1,MGI:MGI:95556;Name=XP_036017750.1;gbkey=CDS;gene=Flna;product=filamin-A isoform X1;protein_id=XP_036017750.1;extra_copy_number=0
CM058260.1	Liftoff	CDS	66297537	66297674	.	-	.	ID=cds-XP_036017750.1;Parent=rna-XM_036161857.1;Dbxref=GeneID:192176,GenBank:XP_036017750.1,MGI:MGI:95556;Name=XP_036017750.1;gbkey=CDS;gene=Flna;product=filamin-A isoform X1;protein_id=XP_036017750.1;extra_copy_number=0
CM058260.1	Liftoff	CDS	66297830	66298096	.	-	.	ID=cds-XP_036017750.1;Parent=rna-XM_036161857.1;Dbxref=GeneID:192176,GenBank:XP_036017750.1,MGI:MGI:95556;Name=XP_036017750.1;gbkey=CDS;gene=Flna;product=filamin-A isoform X1;protein_id=XP_036017750.1;extra_copy_number=0
CM058260.1	Liftoff	CDS	66298191	66298313	.	-	.	ID=cds-XP_036017750.1;Parent=rna-XM_036161857.1;Dbxref=GeneID:192176,GenBank:XP_036017750.1,MGI:MGI:95556;Name=XP_036017750.1;gbkey=CDS;gene=Flna;product=filamin-A isoform X1;protein_id=XP_036017750.1;extra_copy_number=0
CM058260.1	Liftoff	CDS	66298425	66298577	.	-	.	ID=cds-XP_036017750.1;Parent=rna-XM_036161857.1;Dbxref=GeneID:192176,GenBank:XP_036017750.1,MGI:MGI:95556;Name=XP_036017750.1;gbkey=CDS;gene=Flna;product=filamin-A isoform X1;protein_id=XP_036017750.1;extra_copy_number=0
CM058260.1	Liftoff	CDS	66298660	66298863	.	-	.	ID=cds-XP_036017750.1;Parent=rna-XM_036161857.1;Dbxref=GeneID:192176,GenBank:XP_036017750.1,MGI:MGI:95556;Name=XP_036017750.1;gbkey=CDS;gene=Flna;product=filamin-A isoform X1;protein_id=XP_036017750.1;extra_copy_number=0
CM058260.1	Liftoff	CDS	66299099	66299260	.	-	.	ID=cds-XP_036017750.1;Parent=rna-XM_036161857.1;Dbxref=GeneID:192176,GenBank:XP_036017750.1,MGI:MGI:95556;Name=XP_036017750.1;gbkey=CDS;gene=Flna;product=filamin-A isoform X1;protein_id=XP_036017750.1;extra_copy_number=0
CM058260.1	Liftoff	CDS	66299358	66299531	.	-	.	ID=cds-XP_036017750.1;Parent=rna-XM_036161857.1;Dbxref=GeneID:192176,GenBank:XP_036017750.1,MGI:MGI:95556;Name=XP_036017750.1;gbkey=CDS;gene=Flna;product=filamin-A isoform X1;protein_id=XP_036017750.1;extra_copy_number=0
CM058260.1	Liftoff	CDS	66299720	66299848	.	-	.	ID=cds-XP_036017750.1;Parent=rna-XM_036161857.1;Dbxref=GeneID:192176,GenBank:XP_036017750.1,MGI:MGI:95556;Name=XP_036017750.1;gbkey=CDS;gene=Flna;product=filamin-A isoform X1;protein_id=XP_036017750.1;extra_copy_number=0
CM058260.1	Liftoff	CDS	66300165	66300305	.	-	.	ID=cds-XP_036017750.1;Parent=rna-XM_036161857.1;Dbxref=GeneID:192176,GenBank:XP_036017750.1,MGI:MGI:95556;Name=XP_036017750.1;gbkey=CDS;gene=Flna;product=filamin-A isoform X1;protein_id=XP_036017750.1;extra_copy_number=0
CM058260.1	Liftoff	CDS	66300395	66300497	.	-	.	ID=cds-XP_036017750.1;Parent=rna-XM_036161857.1;Dbxref=GeneID:192176,GenBank:XP_036017750.1,MGI:MGI:95556;Name=XP_036017750.1;gbkey=CDS;gene=Flna;product=filamin-A isoform X1;protein_id=XP_036017750.1;extra_copy_number=0
CM058260.1	Liftoff	CDS	66300640	66300735	.	-	.	ID=cds-XP_036017750.1;Parent=rna-XM_036161857.1;Dbxref=GeneID:192176,GenBank:XP_036017750.1,MGI:MGI:95556;Name=XP_036017750.1;gbkey=CDS;gene=Flna;product=filamin-A isoform X1;protein_id=XP_036017750.1;extra_copy_number=0
CM058260.1	Liftoff	CDS	66300845	66301092	.	-	.	ID=cds-XP_036017750.1;Parent=rna-XM_036161857.1;Dbxref=GeneID:192176,GenBank:XP_036017750.1,MGI:MGI:95556;Name=XP_036017750.1;gbkey=CDS;gene=Flna;product=filamin-A isoform X1;protein_id=XP_036017750.1;extra_copy_number=0
CM058260.1	Liftoff	CDS	66303306	66303329	.	-	.	ID=cds-XP_036017750.1;Parent=rna-XM_036161857.1;Dbxref=GeneID:192176,GenBank:XP_036017750.1,MGI:MGI:95556;Name=XP_036017750.1;gbkey=CDS;gene=Flna;product=filamin-A isoform X1;protein_id=XP_036017750.1;extra_copy_number=0
CM058260.1	Liftoff	CDS	66303488	66303677	.	-	.	ID=cds-XP_036017750.1;Parent=rna-XM_036161857.1;Dbxref=GeneID:192176,GenBank:XP_036017750.1,MGI:MGI:95556;Name=XP_036017750.1;gbkey=CDS;gene=Flna;product=filamin-A isoform X1;protein_id=XP_036017750.1;extra_copy_number=0
CM058260.1	Liftoff	CDS	66304261	66304417	.	-	.	ID=cds-XP_036017750.1;Parent=rna-XM_036161857.1;Dbxref=GeneID:192176,GenBank:XP_036017750.1,MGI:MGI:95556;Name=XP_036017750.1;gbkey=CDS;gene=Flna;product=filamin-A isoform X1;protein_id=XP_036017750.1;extra_copy_number=0
CM058260.1	Liftoff	CDS	66304502	66304625	.	-	.	ID=cds-XP_036017750.1;Parent=rna-XM_036161857.1;Dbxref=GeneID:192176,GenBank:XP_036017750.1,MGI:MGI:95556;Name=XP_036017750.1;gbkey=CDS;gene=Flna;product=filamin-A isoform X1;protein_id=XP_036017750.1;extra_copy_number=0
CM058260.1	Liftoff	CDS	66304943	66305113	.	-	.	ID=cds-XP_036017750.1;Parent=rna-XM_036161857.1;Dbxref=GeneID:192176,GenBank:XP_036017750.1,MGI:MGI:95556;Name=XP_036017750.1;gbkey=CDS;gene=Flna;product=filamin-A isoform X1;protein_id=XP_036017750.1;extra_copy_number=0
CM058260.1	Liftoff	CDS	66305204	66305364	.	-	.	ID=cds-XP_036017750.1;Parent=rna-XM_036161857.1;Dbxref=GeneID:192176,GenBank:XP_036017750.1,MGI:MGI:95556;Name=XP_036017750.1;gbkey=CDS;gene=Flna;product=filamin-A isoform X1;protein_id=XP_036017750.1;extra_copy_number=0
CM058260.1	Liftoff	CDS	66305449	66305611	.	-	.	ID=cds-XP_036017750.1;Parent=rna-XM_036161857.1;Dbxref=GeneID:192176,GenBank:XP_036017750.1,MGI:MGI:95556;Name=XP_036017750.1;gbkey=CDS;gene=Flna;product=filamin-A isoform X1;protein_id=XP_036017750.1;extra_copy_number=0
CM058260.1	Liftoff	CDS	66305695	66305868	.	-	.	ID=cds-XP_036017750.1;Parent=rna-XM_036161857.1;Dbxref=GeneID:192176,GenBank:XP_036017750.1,MGI:MGI:95556;Name=XP_036017750.1;gbkey=CDS;gene=Flna;product=filamin-A isoform X1;protein_id=XP_036017750.1;extra_copy_number=0
CM058260.1	Liftoff	CDS	66305959	66306556	.	-	.	ID=cds-XP_036017750.1;Parent=rna-XM_036161857.1;Dbxref=GeneID:192176,GenBank:XP_036017750.1,MGI:MGI:95556;Name=XP_036017750.1;gbkey=CDS;gene=Flna;product=filamin-A isoform X1;protein_id=XP_036017750.1;extra_copy_number=0
CM058260.1	Liftoff	CDS	66307082	66307344	.	-	.	ID=cds-XP_036017750.1;Parent=rna-XM_036161857.1;Dbxref=GeneID:192176,GenBank:XP_036017750.1,MGI:MGI:95556;Name=XP_036017750.1;gbkey=CDS;gene=Flna;product=filamin-A isoform X1;protein_id=XP_036017750.1;extra_copy_number=0
CM058260.1	Liftoff	CDS	66307461	66307578	.	-	.	ID=cds-XP_036017750.1;Parent=rna-XM_036161857.1;Dbxref=GeneID:192176,GenBank:XP_036017750.1,MGI:MGI:95556;Name=XP_036017750.1;gbkey=CDS;gene=Flna;product=filamin-A isoform X1;protein_id=XP_036017750.1;extra_copy_number=0
CM058260.1	Liftoff	CDS	66307760	66307929	.	-	.	ID=cds-XP_036017750.1;Parent=rna-XM_036161857.1;Dbxref=GeneID:192176,GenBank:XP_036017750.1,MGI:MGI:95556;Name=XP_036017750.1;gbkey=CDS;gene=Flna;product=filamin-A isoform X1;protein_id=XP_036017750.1;extra_copy_number=0
CM058260.1	Liftoff	CDS	66308021	66308111	.	-	.	ID=cds-XP_036017750.1;Parent=rna-XM_036161857.1;Dbxref=GeneID:192176,GenBank:XP_036017750.1,MGI:MGI:95556;Name=XP_036017750.1;gbkey=CDS;gene=Flna;product=filamin-A isoform X1;protein_id=XP_036017750.1;extra_copy_number=0
CM058260.1	Liftoff	CDS	66308195	66308355	.	-	.	ID=cds-XP_036017750.1;Parent=rna-XM_036161857.1;Dbxref=GeneID:192176,GenBank:XP_036017750.1,MGI:MGI:95556;Name=XP_036017750.1;gbkey=CDS;gene=Flna;product=filamin-A isoform X1;protein_id=XP_036017750.1;extra_copy_number=0
CM058260.1	Liftoff	CDS	66308443	66308566	.	-	.	ID=cds-XP_036017750.1;Parent=rna-XM_036161857.1;Dbxref=GeneID:192176,GenBank:XP_036017750.1,MGI:MGI:95556;Name=XP_036017750.1;gbkey=CDS;gene=Flna;product=filamin-A isoform X1;protein_id=XP_036017750.1;extra_copy_number=0
CM058260.1	Liftoff	CDS	66309440	66309583	.	-	.	ID=cds-XP_036017750.1;Parent=rna-XM_036161857.1;Dbxref=GeneID:192176,GenBank:XP_036017750.1,MGI:MGI:95556;Name=XP_036017750.1;gbkey=CDS;gene=Flna;product=filamin-A isoform X1;protein_id=XP_036017750.1;extra_copy_number=0
CM058260.1	Liftoff	CDS	66309675	66309788	.	-	.	ID=cds-XP_036017750.1;Parent=rna-XM_036161857.1;Dbxref=GeneID:192176,GenBank:XP_036017750.1,MGI:MGI:95556;Name=XP_036017750.1;gbkey=CDS;gene=Flna;product=filamin-A isoform X1;protein_id=XP_036017750.1;extra_copy_number=0
CM058260.1	Liftoff	CDS	66309993	66310186	.	-	.	ID=cds-XP_036017750.1;Parent=rna-XM_036161857.1;Dbxref=GeneID:192176,GenBank:XP_036017750.1,MGI:MGI:95556;Name=XP_036017750.1;gbkey=CDS;gene=Flna;product=filamin-A isoform X1;protein_id=XP_036017750.1;extra_copy_number=0
CM058260.1	Liftoff	CDS	66310287	66310423	.	-	.	ID=cds-XP_036017750.1;Parent=rna-XM_036161857.1;Dbxref=GeneID:192176,GenBank:XP_036017750.1,MGI:MGI:95556;Name=XP_036017750.1;gbkey=CDS;gene=Flna;product=filamin-A isoform X1;protein_id=XP_036017750.1;extra_copy_number=0
CM058260.1	Liftoff	CDS	66310546	66310669	.	-	.	ID=cds-XP_036017750.1;Parent=rna-XM_036161857.1;Dbxref=GeneID:192176,GenBank:XP_036017750.1,MGI:MGI:95556;Name=XP_036017750.1;gbkey=CDS;gene=Flna;product=filamin-A isoform X1;protein_id=XP_036017750.1;extra_copy_number=0
CM058260.1	Liftoff	CDS	66310754	66310891	.	-	.	ID=cds-XP_036017750.1;Parent=rna-XM_036161857.1;Dbxref=GeneID:192176,GenBank:XP_036017750.1,MGI:MGI:95556;Name=XP_036017750.1;gbkey=CDS;gene=Flna;product=filamin-A isoform X1;protein_id=XP_036017750.1;extra_copy_number=0
CM058260.1	Liftoff	CDS	66311444	66311644	.	-	.	ID=cds-XP_036017750.1;Parent=rna-XM_036161857.1;Dbxref=GeneID:192176,GenBank:XP_036017750.1,MGI:MGI:95556;Name=XP_036017750.1;gbkey=CDS;gene=Flna;product=filamin-A isoform X1;protein_id=XP_036017750.1;extra_copy_number=0
CM058260.1	Liftoff	CDS	66311728	66311890	.	-	.	ID=cds-XP_036017750.1;Parent=rna-XM_036161857.1;Dbxref=GeneID:192176,GenBank:XP_036017750.1,MGI:MGI:95556;Name=XP_036017750.1;gbkey=CDS;gene=Flna;product=filamin-A isoform X1;protein_id=XP_036017750.1;extra_copy_number=0
CM058260.1	Liftoff	CDS	66311984	66312061	.	-	.	ID=cds-XP_036017750.1;Parent=rna-XM_036161857.1;Dbxref=GeneID:192176,GenBank:XP_036017750.1,MGI:MGI:95556;Name=XP_036017750.1;gbkey=CDS;gene=Flna;product=filamin-A isoform X1;protein_id=XP_036017750.1;extra_copy_number=0
CM058260.1	Liftoff	CDS	66312142	66312260	.	-	.	ID=cds-XP_036017750.1;Parent=rna-XM_036161857.1;Dbxref=GeneID:192176,GenBank:XP_036017750.1,MGI:MGI:95556;Name=XP_036017750.1;gbkey=CDS;gene=Flna;product=filamin-A isoform X1;protein_id=XP_036017750.1;extra_copy_number=0
CM058260.1	Liftoff	CDS	66312833	66312980	.	-	.	ID=cds-XP_036017750.1;Parent=rna-XM_036161857.1;Dbxref=GeneID:192176,GenBank:XP_036017750.1,MGI:MGI:95556;Name=XP_036017750.1;gbkey=CDS;gene=Flna;product=filamin-A isoform X1;protein_id=XP_036017750.1;extra_copy_number=0
CM058260.1	Liftoff	CDS	66313069	66313166	.	-	.	ID=cds-XP_036017750.1;Parent=rna-XM_036161857.1;Dbxref=GeneID:192176,GenBank:XP_036017750.1,MGI:MGI:95556;Name=XP_036017750.1;gbkey=CDS;gene=Flna;product=filamin-A isoform X1;protein_id=XP_036017750.1;extra_copy_number=0
CM058260.1	Liftoff	CDS	66313258	66313506	.	-	.	ID=cds-XP_036017750.1;Parent=rna-XM_036161857.1;Dbxref=GeneID:192176,GenBank:XP_036017750.1,MGI:MGI:95556;Name=XP_036017750.1;gbkey=CDS;gene=Flna;product=filamin-A isoform X1;protein_id=XP_036017750.1;extra_copy_number=0
CM058260.1	Liftoff	CDS	66316405	66316777	.	-	.	ID=cds-XP_036017750.1;Parent=rna-XM_036161857.1;Dbxref=GeneID:192176,GenBank:XP_036017750.1,MGI:MGI:95556;Name=XP_036017750.1;gbkey=CDS;gene=Flna;product=filamin-A isoform X1;protein_id=XP_036017750.1;extra_copy_number=0
CM058260.1	Liftoff	match	66314210	66314654	.	+	.	ID=f799ce0e-6e42-409b-9e62-8a2367bcae5c;Target=NG_153605.1 1 445 +;assembly_bases_aln=445;assembly_bases_seq=445;bit_score=829.208;blast_aligner=1;blast_score=445;common_component=0;e_value=0;filter_score=0;for_remapping=2;gap_count=0;hsp_percent_coverage=100;matchable_bases=445;matched_bases=445;num_ident=445;num_mismatch=0;pct_coverage=100;pct_coverage_hiqual=100;pct_identity_gap=100;pct_identity_gapopen_only=100;pct_identity_ungap=100;rank=1;weighted_identity=1;coverage=1.0;sequence_ID=1.0;extra_copy_number=0;copy_num_ID=f799ce0e-6e42-409b-9e62-8a2367bcae5c_0
CM058260.1	Liftoff	enhancer	66314310	66314554	.	.	.	ID=id-GeneID:128928001;Dbxref=GeneID:128928001;Note=cis-regulatory module chrX:71489308-71489552 (MGSCv37/mm9 assembly coordinates);experiment=EXISTENCE:reporter gene assay evidence [ECO:0000049][PMID:25872643];function=activates a minimal SCP1 promoter by CapStarr-seq with weak activity in NIH3T3 fibroblasts {active_cell/tissue: NIH3T3};gbkey=regulatory;regulatory_class=enhancer;coverage=1.0;sequence_ID=1.0;extra_copy_number=0;copy_num_ID=id-GeneID:128928001_0
CM058260.1	Liftoff	biological_region	66314310	66314554	.	+	.	ID=id-GeneID:128928001-2;Dbxref=GeneID:128928001;Name=biological region;gbkey=Region;standard_name=CapStarr-seq enhancer MGSCv37_chrX:71489308-71489552;coverage=1.0;sequence_ID=1.0;extra_copy_number=0;copy_num_ID=id-GeneID:128928001-2_0
CM058260.1	Liftoff	gene	66325034	66331925	.	+	.	ID=gene-Emd;Dbxref=GeneID:13726,MGI:MGI:108117;Name=Emd;description=emerin;gbkey=Gene;gene=Emd;gene_biotype=protein_coding;gene_synonym=Sta;coverage=1.0;sequence_ID=1.0;valid_ORFs=11;extra_copy_number=0;copy_num_ID=gene-Emd_0
CM058260.1	Liftoff	mRNA	66325034	66328090	.	+	.	ID=rna-NM_007927.4;Parent=gene-Emd;Dbxref=GeneID:13726,GenBank:NM_007927.4,MGI:MGI:108117;Name=NM_007927.4;gbkey=mRNA;gene=Emd;product=emerin%2C transcript variant 1;tag=RefSeq Select;transcript_id=NM_007927.4;matches_ref_protein=True;valid_ORF=True;extra_copy_number=0
CM058260.1	Liftoff	exon	66325034	66325376	.	+	.	ID=exon-NM_007927.4-1;Parent=rna-NM_007927.4;Dbxref=GeneID:13726,GenBank:NM_007927.4,MGI:MGI:108117;gbkey=mRNA;gene=Emd;product=emerin%2C transcript variant 1;tag=RefSeq Select;transcript_id=NM_007927.4;extra_copy_number=0
CM058260.1	Liftoff	exon	66325551	66325658	.	+	.	ID=exon-NM_007927.4-2;Parent=rna-NM_007927.4;Dbxref=GeneID:13726,GenBank:NM_007927.4,MGI:MGI:108117;gbkey=mRNA;gene=Emd;product=emerin%2C transcript variant 1;tag=RefSeq Select;transcript_id=NM_007927.4;extra_copy_number=0
CM058260.1	Liftoff	exon	66325796	66325873	.	+	.	ID=exon-NM_007927.4-3;Parent=rna-NM_007927.4;Dbxref=GeneID:13726,GenBank:NM_007927.4,MGI:MGI:108117;gbkey=mRNA;gene=Emd;product=emerin%2C transcript variant 1;tag=RefSeq Select;transcript_id=NM_007927.4;extra_copy_number=0
CM058260.1	Liftoff	exon	66326086	66326219	.	+	.	ID=exon-NM_007927.4-4;Parent=rna-NM_007927.4;Dbxref=GeneID:13726,GenBank:NM_007927.4,MGI:MGI:108117;gbkey=mRNA;gene=Emd;product=emerin%2C transcript variant 1;tag=RefSeq Select;transcript_id=NM_007927.4;extra_copy_number=0
CM058260.1	Liftoff	exon	66327221	66327267	.	+	.	ID=exon-NM_007927.4-5;Parent=rna-NM_007927.4;Dbxref=GeneID:13726,GenBank:NM_007927.4,MGI:MGI:108117;gbkey=mRNA;gene=Emd;product=emerin%2C transcript variant 1;tag=RefSeq Select;transcript_id=NM_007927.4;extra_copy_number=0
CM058260.1	Liftoff	exon	66327350	66328090	.	+	.	ID=exon-NM_007927.4-6;Parent=rna-NM_007927.4;Dbxref=GeneID:13726,GenBank:NM_007927.4,MGI:MGI:108117;gbkey=mRNA;gene=Emd;product=emerin%2C transcript variant 1;tag=RefSeq Select;transcript_id=NM_007927.4;extra_copy_number=0
CM058260.1	Liftoff	CDS	66325295	66325376	.	+	.	ID=cds-NP_031953.1;Parent=rna-NM_007927.4;Dbxref=CCDS:CCDS30222.1,GeneID:13726,GenBank:NP_031953.1,MGI:MGI:108117;Name=NP_031953.1;Note=isoform 1 is encoded by transcript variant 1;gbkey=CDS;gene=Emd;product=emerin isoform 1;protein_id=NP_031953.1;tag=RefSeq Select;extra_copy_number=0
CM058260.1	Liftoff	CDS	66325551	66325658	.	+	.	ID=cds-NP_031953.1;Parent=rna-NM_007927.4;Dbxref=CCDS:CCDS30222.1,GeneID:13726,GenBank:NP_031953.1,MGI:MGI:108117;Name=NP_031953.1;Note=isoform 1 is encoded by transcript variant 1;gbkey=CDS;gene=Emd;product=emerin isoform 1;protein_id=NP_031953.1;tag=RefSeq Select;extra_copy_number=0
CM058260.1	Liftoff	CDS	66325796	66325873	.	+	.	ID=cds-NP_031953.1;Parent=rna-NM_007927.4;Dbxref=CCDS:CCDS30222.1,GeneID:13726,GenBank:NP_031953.1,MGI:MGI:108117;Name=NP_031953.1;Note=isoform 1 is encoded by transcript variant 1;gbkey=CDS;gene=Emd;product=emerin isoform 1;protein_id=NP_031953.1;tag=RefSeq Select;extra_copy_number=0
CM058260.1	Liftoff	CDS	66326086	66326219	.	+	.	ID=cds-NP_031953.1;Parent=rna-NM_007927.4;Dbxref=CCDS:CCDS30222.1,GeneID:13726,GenBank:NP_031953.1,MGI:MGI:108117;Name=NP_031953.1;Note=isoform 1 is encoded by transcript variant 1;gbkey=CDS;gene=Emd;product=emerin isoform 1;protein_id=NP_031953.1;tag=RefSeq Select;extra_copy_number=0
CM058260.1	Liftoff	CDS	66327221	66327267	.	+	.	ID=cds-NP_031953.1;Parent=rna-NM_007927.4;Dbxref=CCDS:CCDS30222.1,GeneID:13726,GenBank:NP_031953.1,MGI:MGI:108117;Name=NP_031953.1;Note=isoform 1 is encoded by transcript variant 1;gbkey=CDS;gene=Emd;product=emerin isoform 1;protein_id=NP_031953.1;tag=RefSeq Select;extra_copy_number=0
CM058260.1	Liftoff	CDS	66327350	66327680	.	+	.	ID=cds-NP_031953.1;Parent=rna-NM_007927.4;Dbxref=CCDS:CCDS30222.1,GeneID:13726,GenBank:NP_031953.1,MGI:MGI:108117;Name=NP_031953.1;Note=isoform 1 is encoded by transcript variant 1;gbkey=CDS;gene=Emd;product=emerin isoform 1;protein_id=NP_031953.1;tag=RefSeq Select;extra_copy_number=0
CM058260.1	Liftoff	mRNA	66325087	66328090	.	+	.	ID=rna-NM_001410139.1;Parent=gene-Emd;Dbxref=GeneID:13726,GenBank:NM_001410139.1,MGI:MGI:108117;Name=NM_001410139.1;gbkey=mRNA;gene=Emd;product=emerin%2C transcript variant 7;transcript_id=NM_001410139.1;matches_ref_protein=True;valid_ORF=True;extra_copy_number=0
CM058260.1	Liftoff	exon	66325087	66325214	.	+	.	ID=exon-NM_001410139.1-1;Parent=rna-NM_001410139.1;Dbxref=GeneID:13726,GenBank:NM_001410139.1,MGI:MGI:108117;gbkey=mRNA;gene=Emd;product=emerin%2C transcript variant 7;transcript_id=NM_001410139.1;extra_copy_number=0
CM058260.1	Liftoff	exon	66325551	66325658	.	+	.	ID=exon-NM_001410139.1-2;Parent=rna-NM_001410139.1;Dbxref=GeneID:13726,GenBank:NM_001410139.1,MGI:MGI:108117;gbkey=mRNA;gene=Emd;product=emerin%2C transcript variant 7;transcript_id=NM_001410139.1;extra_copy_number=0
CM058260.1	Liftoff	exon	66325796	66325873	.	+	.	ID=exon-NM_001410139.1-3;Parent=rna-NM_001410139.1;Dbxref=GeneID:13726,GenBank:NM_001410139.1,MGI:MGI:108117;gbkey=mRNA;gene=Emd;product=emerin%2C transcript variant 7;transcript_id=NM_001410139.1;extra_copy_number=0
CM058260.1	Liftoff	exon	66326086	66326219	.	+	.	ID=exon-NM_001410139.1-4;Parent=rna-NM_001410139.1;Dbxref=GeneID:13726,GenBank:NM_001410139.1,MGI:MGI:108117;gbkey=mRNA;gene=Emd;product=emerin%2C transcript variant 7;transcript_id=NM_001410139.1;extra_copy_number=0
CM058260.1	Liftoff	exon	66327221	66327267	.	+	.	ID=exon-NM_001410139.1-5;Parent=rna-NM_001410139.1;Dbxref=GeneID:13726,GenBank:NM_001410139.1,MGI:MGI:108117;gbkey=mRNA;gene=Emd;product=emerin%2C transcript variant 7;transcript_id=NM_001410139.1;extra_copy_number=0
CM058260.1	Liftoff	exon	66327350	66328090	.	+	.	ID=exon-NM_001410139.1-6;Parent=rna-NM_001410139.1;Dbxref=GeneID:13726,GenBank:NM_001410139.1,MGI:MGI:108117;gbkey=mRNA;gene=Emd;product=emerin%2C transcript variant 7;transcript_id=NM_001410139.1;extra_copy_number=0
CM058260.1	Liftoff	CDS	66325825	66325873	.	+	.	ID=cds-NP_001397068.1;Parent=rna-NM_001410139.1;Dbxref=GeneID:13726,GenBank:NP_001397068.1,MGI:MGI:108117;Name=NP_001397068.1;Note=isoform 4 is encoded by transcript variant 7;gbkey=CDS;gene=Emd;product=emerin isoform 4;protein_id=NP_001397068.1;extra_copy_number=0
CM058260.1	Liftoff	CDS	66326086	66326219	.	+	.	ID=cds-NP_001397068.1;Parent=rna-NM_001410139.1;Dbxref=GeneID:13726,GenBank:NP_001397068.1,MGI:MGI:108117;Name=NP_001397068.1;Note=isoform 4 is encoded by transcript variant 7;gbkey=CDS;gene=Emd;product=emerin isoform 4;protein_id=NP_001397068.1;extra_copy_number=0
CM058260.1	Liftoff	CDS	66327221	66327267	.	+	.	ID=cds-NP_001397068.1;Parent=rna-NM_001410139.1;Dbxref=GeneID:13726,GenBank:NP_001397068.1,MGI:MGI:108117;Name=NP_001397068.1;Note=isoform 4 is encoded by transcript variant 7;gbkey=CDS;gene=Emd;product=emerin isoform 4;protein_id=NP_001397068.1;extra_copy_number=0
CM058260.1	Liftoff	CDS	66327350	66327680	.	+	.	ID=cds-NP_001397068.1;Parent=rna-NM_001410139.1;Dbxref=GeneID:13726,GenBank:NP_001397068.1,MGI:MGI:108117;Name=NP_001397068.1;Note=isoform 4 is encoded by transcript variant 7;gbkey=CDS;gene=Emd;product=emerin isoform 4;protein_id=NP_001397068.1;extra_copy_number=0
CM058260.1	Liftoff	mRNA	66325087	66331925	.	+	.	ID=rna-NM_001410142.1;Parent=gene-Emd;Dbxref=GeneID:13726,GenBank:NM_001410142.1,MGI:MGI:108117;Name=NM_001410142.1;gbkey=mRNA;gene=Emd;product=emerin%2C transcript variant 10;transcript_id=NM_001410142.1;matches_ref_protein=True;valid_ORF=True;extra_copy_number=0
CM058260.1	Liftoff	exon	66325087	66325214	.	+	.	ID=exon-NM_001410142.1-1;Parent=rna-NM_001410142.1;Dbxref=GeneID:13726,GenBank:NM_001410142.1,MGI:MGI:108117;gbkey=mRNA;gene=Emd;product=emerin%2C transcript variant 10;transcript_id=NM_001410142.1;extra_copy_number=0
CM058260.1	Liftoff	exon	66325551	66325658	.	+	.	ID=exon-NM_001410142.1-2;Parent=rna-NM_001410142.1;Dbxref=GeneID:13726,GenBank:NM_001410142.1,MGI:MGI:108117;gbkey=mRNA;gene=Emd;product=emerin%2C transcript variant 10;transcript_id=NM_001410142.1;extra_copy_number=0
CM058260.1	Liftoff	exon	66325796	66325873	.	+	.	ID=exon-NM_001410142.1-3;Parent=rna-NM_001410142.1;Dbxref=GeneID:13726,GenBank:NM_001410142.1,MGI:MGI:108117;gbkey=mRNA;gene=Emd;product=emerin%2C transcript variant 10;transcript_id=NM_001410142.1;extra_copy_number=0
CM058260.1	Liftoff	exon	66326086	66326219	.	+	.	ID=exon-NM_001410142.1-4;Parent=rna-NM_001410142.1;Dbxref=GeneID:13726,GenBank:NM_001410142.1,MGI:MGI:108117;gbkey=mRNA;gene=Emd;product=emerin%2C transcript variant 10;transcript_id=NM_001410142.1;extra_copy_number=0
CM058260.1	Liftoff	exon	66327221	66327267	.	+	.	ID=exon-NM_001410142.1-5;Parent=rna-NM_001410142.1;Dbxref=GeneID:13726,GenBank:NM_001410142.1,MGI:MGI:108117;gbkey=mRNA;gene=Emd;product=emerin%2C transcript variant 10;transcript_id=NM_001410142.1;extra_copy_number=0
CM058260.1	Liftoff	exon	66331125	66331925	.	+	.	ID=exon-NM_001410142.1-6;Parent=rna-NM_001410142.1;Dbxref=GeneID:13726,GenBank:NM_001410142.1,MGI:MGI:108117;gbkey=mRNA;gene=Emd;product=emerin%2C transcript variant 10;transcript_id=NM_001410142.1;extra_copy_number=0
CM058260.1	Liftoff	CDS	66325825	66325873	.	+	.	ID=cds-NP_001397071.1;Parent=rna-NM_001410142.1;Dbxref=GeneID:13726,GenBank:NP_001397071.1,MGI:MGI:108117;Name=NP_001397071.1;Note=isoform 7 is encoded by transcript variant 10;gbkey=CDS;gene=Emd;product=emerin isoform 7;protein_id=NP_001397071.1;extra_copy_number=0
CM058260.1	Liftoff	CDS	66326086	66326219	.	+	.	ID=cds-NP_001397071.1;Parent=rna-NM_001410142.1;Dbxref=GeneID:13726,GenBank:NP_001397071.1,MGI:MGI:108117;Name=NP_001397071.1;Note=isoform 7 is encoded by transcript variant 10;gbkey=CDS;gene=Emd;product=emerin isoform 7;protein_id=NP_001397071.1;extra_copy_number=0
CM058260.1	Liftoff	CDS	66327221	66327267	.	+	.	ID=cds-NP_001397071.1;Parent=rna-NM_001410142.1;Dbxref=GeneID:13726,GenBank:NP_001397071.1,MGI:MGI:108117;Name=NP_001397071.1;Note=isoform 7 is encoded by transcript variant 10;gbkey=CDS;gene=Emd;product=emerin isoform 7;protein_id=NP_001397071.1;extra_copy_number=0
CM058260.1	Liftoff	CDS	66331125	66331152	.	+	.	ID=cds-NP_001397071.1;Parent=rna-NM_001410142.1;Dbxref=GeneID:13726,GenBank:NP_001397071.1,MGI:MGI:108117;Name=NP_001397071.1;Note=isoform 7 is encoded by transcript variant 10;gbkey=CDS;gene=Emd;product=emerin isoform 7;protein_id=NP_001397071.1;extra_copy_number=0
CM058260.1	Liftoff	mRNA	66325159	66328090	.	+	.	ID=rna-NM_001410134.1;Parent=gene-Emd;Dbxref=GeneID:13726,GenBank:NM_001410134.1,MGI:MGI:108117;Name=NM_001410134.1;gbkey=mRNA;gene=Emd;product=emerin%2C transcript variant 2;transcript_id=NM_001410134.1;matches_ref_protein=True;valid_ORF=True;extra_copy_number=0
CM058260.1	Liftoff	exon	66325159	66325376	.	+	.	ID=exon-NM_001410134.1-1;Parent=rna-NM_001410134.1;Dbxref=GeneID:13726,GenBank:NM_001410134.1,MGI:MGI:108117;gbkey=mRNA;gene=Emd;product=emerin%2C transcript variant 2;transcript_id=NM_001410134.1;extra_copy_number=0
CM058260.1	Liftoff	exon	66325551	66325658	.	+	.	ID=exon-NM_001410134.1-2;Parent=rna-NM_001410134.1;Dbxref=GeneID:13726,GenBank:NM_001410134.1,MGI:MGI:108117;gbkey=mRNA;gene=Emd;product=emerin%2C transcript variant 2;transcript_id=NM_001410134.1;extra_copy_number=0
CM058260.1	Liftoff	exon	66326086	66326219	.	+	.	ID=exon-NM_001410134.1-3;Parent=rna-NM_001410134.1;Dbxref=GeneID:13726,GenBank:NM_001410134.1,MGI:MGI:108117;gbkey=mRNA;gene=Emd;product=emerin%2C transcript variant 2;transcript_id=NM_001410134.1;extra_copy_number=0
CM058260.1	Liftoff	exon	66327221	66327267	.	+	.	ID=exon-NM_001410134.1-4;Parent=rna-NM_001410134.1;Dbxref=GeneID:13726,GenBank:NM_001410134.1,MGI:MGI:108117;gbkey=mRNA;gene=Emd;product=emerin%2C transcript variant 2;transcript_id=NM_001410134.1;extra_copy_number=0
CM058260.1	Liftoff	exon	66327350	66328090	.	+	.	ID=exon-NM_001410134.1-5;Parent=rna-NM_001410134.1;Dbxref=GeneID:13726,GenBank:NM_001410134.1,MGI:MGI:108117;gbkey=mRNA;gene=Emd;product=emerin%2C transcript variant 2;transcript_id=NM_001410134.1;extra_copy_number=0
CM058260.1	Liftoff	CDS	66325295	66325376	.	+	.	ID=cds-NP_001397063.1;Parent=rna-NM_001410134.1;Dbxref=GeneID:13726,GenBank:NP_001397063.1,MGI:MGI:108117;Name=NP_001397063.1;Note=isoform 2 is encoded by transcript variant 2;gbkey=CDS;gene=Emd;product=emerin isoform 2;protein_id=NP_001397063.1;extra_copy_number=0
CM058260.1	Liftoff	CDS	66325551	66325658	.	+	.	ID=cds-NP_001397063.1;Parent=rna-NM_001410134.1;Dbxref=GeneID:13726,GenBank:NP_001397063.1,MGI:MGI:108117;Name=NP_001397063.1;Note=isoform 2 is encoded by transcript variant 2;gbkey=CDS;gene=Emd;product=emerin isoform 2;protein_id=NP_001397063.1;extra_copy_number=0
CM058260.1	Liftoff	CDS	66326086	66326219	.	+	.	ID=cds-NP_001397063.1;Parent=rna-NM_001410134.1;Dbxref=GeneID:13726,GenBank:NP_001397063.1,MGI:MGI:108117;Name=NP_001397063.1;Note=isoform 2 is encoded by transcript variant 2;gbkey=CDS;gene=Emd;product=emerin isoform 2;protein_id=NP_001397063.1;extra_copy_number=0
CM058260.1	Liftoff	CDS	66327221	66327267	.	+	.	ID=cds-NP_001397063.1;Parent=rna-NM_001410134.1;Dbxref=GeneID:13726,GenBank:NP_001397063.1,MGI:MGI:108117;Name=NP_001397063.1;Note=isoform 2 is encoded by transcript variant 2;gbkey=CDS;gene=Emd;product=emerin isoform 2;protein_id=NP_001397063.1;extra_copy_number=0
CM058260.1	Liftoff	CDS	66327350	66327680	.	+	.	ID=cds-NP_001397063.1;Parent=rna-NM_001410134.1;Dbxref=GeneID:13726,GenBank:NP_001397063.1,MGI:MGI:108117;Name=NP_001397063.1;Note=isoform 2 is encoded by transcript variant 2;gbkey=CDS;gene=Emd;product=emerin isoform 2;protein_id=NP_001397063.1;extra_copy_number=0
CM058260.1	Liftoff	mRNA	66325159	66328090	.	+	.	ID=rna-NM_001410135.1;Parent=gene-Emd;Dbxref=GeneID:13726,GenBank:NM_001410135.1,MGI:MGI:108117;Name=NM_001410135.1;gbkey=mRNA;gene=Emd;product=emerin%2C transcript variant 3;transcript_id=NM_001410135.1;matches_ref_protein=True;valid_ORF=True;extra_copy_number=0
CM058260.1	Liftoff	exon	66325159	66325376	.	+	.	ID=exon-NM_001410135.1-1;Parent=rna-NM_001410135.1;Dbxref=GeneID:13726,GenBank:NM_001410135.1,MGI:MGI:108117;gbkey=mRNA;gene=Emd;product=emerin%2C transcript variant 3;transcript_id=NM_001410135.1;extra_copy_number=0
CM058260.1	Liftoff	exon	66325551	66325658	.	+	.	ID=exon-NM_001410135.1-2;Parent=rna-NM_001410135.1;Dbxref=GeneID:13726,GenBank:NM_001410135.1,MGI:MGI:108117;gbkey=mRNA;gene=Emd;product=emerin%2C transcript variant 3;transcript_id=NM_001410135.1;extra_copy_number=0
CM058260.1	Liftoff	exon	66325796	66325873	.	+	.	ID=exon-NM_001410135.1-3;Parent=rna-NM_001410135.1;Dbxref=GeneID:13726,GenBank:NM_001410135.1,MGI:MGI:108117;gbkey=mRNA;gene=Emd;product=emerin%2C transcript variant 3;transcript_id=NM_001410135.1;extra_copy_number=0
CM058260.1	Liftoff	exon	66326086	66326219	.	+	.	ID=exon-NM_001410135.1-4;Parent=rna-NM_001410135.1;Dbxref=GeneID:13726,GenBank:NM_001410135.1,MGI:MGI:108117;gbkey=mRNA;gene=Emd;product=emerin%2C transcript variant 3;transcript_id=NM_001410135.1;extra_copy_number=0
CM058260.1	Liftoff	exon	66327350	66328090	.	+	.	ID=exon-NM_001410135.1-5;Parent=rna-NM_001410135.1;Dbxref=GeneID:13726,GenBank:NM_001410135.1,MGI:MGI:108117;gbkey=mRNA;gene=Emd;product=emerin%2C transcript variant 3;transcript_id=NM_001410135.1;extra_copy_number=0
CM058260.1	Liftoff	CDS	66325295	66325376	.	+	.	ID=cds-NP_001397064.1;Parent=rna-NM_001410135.1;Dbxref=GeneID:13726,GenBank:NP_001397064.1,MGI:MGI:108117;Name=NP_001397064.1;Note=isoform 9 is encoded by transcript variant 3;gbkey=CDS;gene=Emd;product=emerin isoform 9;protein_id=NP_001397064.1;extra_copy_number=0
CM058260.1	Liftoff	CDS	66325551	66325658	.	+	.	ID=cds-NP_001397064.1;Parent=rna-NM_001410135.1;Dbxref=GeneID:13726,GenBank:NP_001397064.1,MGI:MGI:108117;Name=NP_001397064.1;Note=isoform 9 is encoded by transcript variant 3;gbkey=CDS;gene=Emd;product=emerin isoform 9;protein_id=NP_001397064.1;extra_copy_number=0
CM058260.1	Liftoff	CDS	66325796	66325873	.	+	.	ID=cds-NP_001397064.1;Parent=rna-NM_001410135.1;Dbxref=GeneID:13726,GenBank:NP_001397064.1,MGI:MGI:108117;Name=NP_001397064.1;Note=isoform 9 is encoded by transcript variant 3;gbkey=CDS;gene=Emd;product=emerin isoform 9;protein_id=NP_001397064.1;extra_copy_number=0
CM058260.1	Liftoff	CDS	66326086	66326219	.	+	.	ID=cds-NP_001397064.1;Parent=rna-NM_001410135.1;Dbxref=GeneID:13726,GenBank:NP_001397064.1,MGI:MGI:108117;Name=NP_001397064.1;Note=isoform 9 is encoded by transcript variant 3;gbkey=CDS;gene=Emd;product=emerin isoform 9;protein_id=NP_001397064.1;extra_copy_number=0
CM058260.1	Liftoff	CDS	66327350	66327649	.	+	.	ID=cds-NP_001397064.1;Parent=rna-NM_001410135.1;Dbxref=GeneID:13726,GenBank:NP_001397064.1,MGI:MGI:108117;Name=NP_001397064.1;Note=isoform 9 is encoded by transcript variant 3;gbkey=CDS;gene=Emd;product=emerin isoform 9;protein_id=NP_001397064.1;extra_copy_number=0
CM058260.1	Liftoff	mRNA	66325159	66328090	.	+	.	ID=rna-NM_001410136.1;Parent=gene-Emd;Dbxref=GeneID:13726,GenBank:NM_001410136.1,MGI:MGI:108117;Name=NM_001410136.1;gbkey=mRNA;gene=Emd;product=emerin%2C transcript variant 4;transcript_id=NM_001410136.1;matches_ref_protein=True;valid_ORF=True;extra_copy_number=0
CM058260.1	Liftoff	exon	66325159	66325376	.	+	.	ID=exon-NM_001410136.1-1;Parent=rna-NM_001410136.1;Dbxref=GeneID:13726,GenBank:NM_001410136.1,MGI:MGI:108117;gbkey=mRNA;gene=Emd;product=emerin%2C transcript variant 4;transcript_id=NM_001410136.1;extra_copy_number=0
CM058260.1	Liftoff	exon	66325796	66325873	.	+	.	ID=exon-NM_001410136.1-2;Parent=rna-NM_001410136.1;Dbxref=GeneID:13726,GenBank:NM_001410136.1,MGI:MGI:108117;gbkey=mRNA;gene=Emd;product=emerin%2C transcript variant 4;transcript_id=NM_001410136.1;extra_copy_number=0
CM058260.1	Liftoff	exon	66326086	66326219	.	+	.	ID=exon-NM_001410136.1-3;Parent=rna-NM_001410136.1;Dbxref=GeneID:13726,GenBank:NM_001410136.1,MGI:MGI:108117;gbkey=mRNA;gene=Emd;product=emerin%2C transcript variant 4;transcript_id=NM_001410136.1;extra_copy_number=0
CM058260.1	Liftoff	exon	66327221	66327267	.	+	.	ID=exon-NM_001410136.1-4;Parent=rna-NM_001410136.1;Dbxref=GeneID:13726,GenBank:NM_001410136.1,MGI:MGI:108117;gbkey=mRNA;gene=Emd;product=emerin%2C transcript variant 4;transcript_id=NM_001410136.1;extra_copy_number=0
CM058260.1	Liftoff	exon	66327350	66328090	.	+	.	ID=exon-NM_001410136.1-5;Parent=rna-NM_001410136.1;Dbxref=GeneID:13726,GenBank:NM_001410136.1,MGI:MGI:108117;gbkey=mRNA;gene=Emd;product=emerin%2C transcript variant 4;transcript_id=NM_001410136.1;extra_copy_number=0
CM058260.1	Liftoff	CDS	66325295	66325376	.	+	.	ID=cds-NP_001397065.1;Parent=rna-NM_001410136.1;Dbxref=GeneID:13726,GenBank:NP_001397065.1,MGI:MGI:108117;Name=NP_001397065.1;Note=isoform 3 is encoded by transcript variant 4;gbkey=CDS;gene=Emd;product=emerin isoform 3;protein_id=NP_001397065.1;extra_copy_number=0
CM058260.1	Liftoff	CDS	66325796	66325873	.	+	.	ID=cds-NP_001397065.1;Parent=rna-NM_001410136.1;Dbxref=GeneID:13726,GenBank:NP_001397065.1,MGI:MGI:108117;Name=NP_001397065.1;Note=isoform 3 is encoded by transcript variant 4;gbkey=CDS;gene=Emd;product=emerin isoform 3;protein_id=NP_001397065.1;extra_copy_number=0
CM058260.1	Liftoff	CDS	66326086	66326219	.	+	.	ID=cds-NP_001397065.1;Parent=rna-NM_001410136.1;Dbxref=GeneID:13726,GenBank:NP_001397065.1,MGI:MGI:108117;Name=NP_001397065.1;Note=isoform 3 is encoded by transcript variant 4;gbkey=CDS;gene=Emd;product=emerin isoform 3;protein_id=NP_001397065.1;extra_copy_number=0
CM058260.1	Liftoff	CDS	66327221	66327267	.	+	.	ID=cds-NP_001397065.1;Parent=rna-NM_001410136.1;Dbxref=GeneID:13726,GenBank:NP_001397065.1,MGI:MGI:108117;Name=NP_001397065.1;Note=isoform 3 is encoded by transcript variant 4;gbkey=CDS;gene=Emd;product=emerin isoform 3;protein_id=NP_001397065.1;extra_copy_number=0
CM058260.1	Liftoff	CDS	66327350	66327680	.	+	.	ID=cds-NP_001397065.1;Parent=rna-NM_001410136.1;Dbxref=GeneID:13726,GenBank:NP_001397065.1,MGI:MGI:108117;Name=NP_001397065.1;Note=isoform 3 is encoded by transcript variant 4;gbkey=CDS;gene=Emd;product=emerin isoform 3;protein_id=NP_001397065.1;extra_copy_number=0
CM058260.1	Liftoff	mRNA	66325159	66328090	.	+	.	ID=rna-NM_001410138.1;Parent=gene-Emd;Dbxref=GeneID:13726,GenBank:NM_001410138.1,MGI:MGI:108117;Name=NM_001410138.1;gbkey=mRNA;gene=Emd;product=emerin%2C transcript variant 6;transcript_id=NM_001410138.1;matches_ref_protein=True;valid_ORF=True;extra_copy_number=0
CM058260.1	Liftoff	exon	66325159	66325376	.	+	.	ID=exon-NM_001410138.1-1;Parent=rna-NM_001410138.1;Dbxref=GeneID:13726,GenBank:NM_001410138.1,MGI:MGI:108117;gbkey=mRNA;gene=Emd;product=emerin%2C transcript variant 6;transcript_id=NM_001410138.1;extra_copy_number=0
CM058260.1	Liftoff	exon	66325551	66325873	.	+	.	ID=exon-NM_001410138.1-2;Parent=rna-NM_001410138.1;Dbxref=GeneID:13726,GenBank:NM_001410138.1,MGI:MGI:108117;gbkey=mRNA;gene=Emd;product=emerin%2C transcript variant 6;transcript_id=NM_001410138.1;extra_copy_number=0
CM058260.1	Liftoff	exon	66326086	66326219	.	+	.	ID=exon-NM_001410138.1-3;Parent=rna-NM_001410138.1;Dbxref=GeneID:13726,GenBank:NM_001410138.1,MGI:MGI:108117;gbkey=mRNA;gene=Emd;product=emerin%2C transcript variant 6;transcript_id=NM_001410138.1;extra_copy_number=0
CM058260.1	Liftoff	exon	66327221	66327267	.	+	.	ID=exon-NM_001410138.1-4;Parent=rna-NM_001410138.1;Dbxref=GeneID:13726,GenBank:NM_001410138.1,MGI:MGI:108117;gbkey=mRNA;gene=Emd;product=emerin%2C transcript variant 6;transcript_id=NM_001410138.1;extra_copy_number=0
CM058260.1	Liftoff	exon	66327350	66328090	.	+	.	ID=exon-NM_001410138.1-5;Parent=rna-NM_001410138.1;Dbxref=GeneID:13726,GenBank:NM_001410138.1,MGI:MGI:108117;gbkey=mRNA;gene=Emd;product=emerin%2C transcript variant 6;transcript_id=NM_001410138.1;extra_copy_number=0
CM058260.1	Liftoff	CDS	66325825	66325873	.	+	.	ID=cds-NP_001397067.1;Parent=rna-NM_001410138.1;Dbxref=GeneID:13726,GenBank:NP_001397067.1,MGI:MGI:108117;Name=NP_001397067.1;Note=isoform 4 is encoded by transcript variant 6;gbkey=CDS;gene=Emd;product=emerin isoform 4;protein_id=NP_001397067.1;extra_copy_number=0
CM058260.1	Liftoff	CDS	66326086	66326219	.	+	.	ID=cds-NP_001397067.1;Parent=rna-NM_001410138.1;Dbxref=GeneID:13726,GenBank:NP_001397067.1,MGI:MGI:108117;Name=NP_001397067.1;Note=isoform 4 is encoded by transcript variant 6;gbkey=CDS;gene=Emd;product=emerin isoform 4;protein_id=NP_001397067.1;extra_copy_number=0
CM058260.1	Liftoff	CDS	66327221	66327267	.	+	.	ID=cds-NP_001397067.1;Parent=rna-NM_001410138.1;Dbxref=GeneID:13726,GenBank:NP_001397067.1,MGI:MGI:108117;Name=NP_001397067.1;Note=isoform 4 is encoded by transcript variant 6;gbkey=CDS;gene=Emd;product=emerin isoform 4;protein_id=NP_001397067.1;extra_copy_number=0
CM058260.1	Liftoff	CDS	66327350	66327680	.	+	.	ID=cds-NP_001397067.1;Parent=rna-NM_001410138.1;Dbxref=GeneID:13726,GenBank:NP_001397067.1,MGI:MGI:108117;Name=NP_001397067.1;Note=isoform 4 is encoded by transcript variant 6;gbkey=CDS;gene=Emd;product=emerin isoform 4;protein_id=NP_001397067.1;extra_copy_number=0
CM058260.1	Liftoff	mRNA	66325159	66331925	.	+	.	ID=rna-NM_001410140.1;Parent=gene-Emd;Dbxref=GeneID:13726,GenBank:NM_001410140.1,MGI:MGI:108117;Name=NM_001410140.1;gbkey=mRNA;gene=Emd;product=emerin%2C transcript variant 8;transcript_id=NM_001410140.1;matches_ref_protein=True;valid_ORF=True;extra_copy_number=0
CM058260.1	Liftoff	exon	66325159	66325376	.	+	.	ID=exon-NM_001410140.1-1;Parent=rna-NM_001410140.1;Dbxref=GeneID:13726,GenBank:NM_001410140.1,MGI:MGI:108117;gbkey=mRNA;gene=Emd;product=emerin%2C transcript variant 8;transcript_id=NM_001410140.1;extra_copy_number=0
CM058260.1	Liftoff	exon	66325551	66325658	.	+	.	ID=exon-NM_001410140.1-2;Parent=rna-NM_001410140.1;Dbxref=GeneID:13726,GenBank:NM_001410140.1,MGI:MGI:108117;gbkey=mRNA;gene=Emd;product=emerin%2C transcript variant 8;transcript_id=NM_001410140.1;extra_copy_number=0
CM058260.1	Liftoff	exon	66325796	66325873	.	+	.	ID=exon-NM_001410140.1-3;Parent=rna-NM_001410140.1;Dbxref=GeneID:13726,GenBank:NM_001410140.1,MGI:MGI:108117;gbkey=mRNA;gene=Emd;product=emerin%2C transcript variant 8;transcript_id=NM_001410140.1;extra_copy_number=0
CM058260.1	Liftoff	exon	66326086	66326219	.	+	.	ID=exon-NM_001410140.1-4;Parent=rna-NM_001410140.1;Dbxref=GeneID:13726,GenBank:NM_001410140.1,MGI:MGI:108117;gbkey=mRNA;gene=Emd;product=emerin%2C transcript variant 8;transcript_id=NM_001410140.1;extra_copy_number=0
CM058260.1	Liftoff	exon	66327221	66327267	.	+	.	ID=exon-NM_001410140.1-5;Parent=rna-NM_001410140.1;Dbxref=GeneID:13726,GenBank:NM_001410140.1,MGI:MGI:108117;gbkey=mRNA;gene=Emd;product=emerin%2C transcript variant 8;transcript_id=NM_001410140.1;extra_copy_number=0
CM058260.1	Liftoff	exon	66331125	66331925	.	+	.	ID=exon-NM_001410140.1-6;Parent=rna-NM_001410140.1;Dbxref=GeneID:13726,GenBank:NM_001410140.1,MGI:MGI:108117;gbkey=mRNA;gene=Emd;product=emerin%2C transcript variant 8;transcript_id=NM_001410140.1;extra_copy_number=0
CM058260.1	Liftoff	CDS	66325295	66325376	.	+	.	ID=cds-NP_001397069.1;Parent=rna-NM_001410140.1;Dbxref=GeneID:13726,GenBank:NP_001397069.1,MGI:MGI:108117;Name=NP_001397069.1;Note=isoform 5 is encoded by transcript variant 8;gbkey=CDS;gene=Emd;product=emerin isoform 5;protein_id=NP_001397069.1;extra_copy_number=0
CM058260.1	Liftoff	CDS	66325551	66325658	.	+	.	ID=cds-NP_001397069.1;Parent=rna-NM_001410140.1;Dbxref=GeneID:13726,GenBank:NP_001397069.1,MGI:MGI:108117;Name=NP_001397069.1;Note=isoform 5 is encoded by transcript variant 8;gbkey=CDS;gene=Emd;product=emerin isoform 5;protein_id=NP_001397069.1;extra_copy_number=0
CM058260.1	Liftoff	CDS	66325796	66325873	.	+	.	ID=cds-NP_001397069.1;Parent=rna-NM_001410140.1;Dbxref=GeneID:13726,GenBank:NP_001397069.1,MGI:MGI:108117;Name=NP_001397069.1;Note=isoform 5 is encoded by transcript variant 8;gbkey=CDS;gene=Emd;product=emerin isoform 5;protein_id=NP_001397069.1;extra_copy_number=0
CM058260.1	Liftoff	CDS	66326086	66326219	.	+	.	ID=cds-NP_001397069.1;Parent=rna-NM_001410140.1;Dbxref=GeneID:13726,GenBank:NP_001397069.1,MGI:MGI:108117;Name=NP_001397069.1;Note=isoform 5 is encoded by transcript variant 8;gbkey=CDS;gene=Emd;product=emerin isoform 5;protein_id=NP_001397069.1;extra_copy_number=0
CM058260.1	Liftoff	CDS	66327221	66327267	.	+	.	ID=cds-NP_001397069.1;Parent=rna-NM_001410140.1;Dbxref=GeneID:13726,GenBank:NP_001397069.1,MGI:MGI:108117;Name=NP_001397069.1;Note=isoform 5 is encoded by transcript variant 8;gbkey=CDS;gene=Emd;product=emerin isoform 5;protein_id=NP_001397069.1;extra_copy_number=0
CM058260.1	Liftoff	CDS	66331125	66331152	.	+	.	ID=cds-NP_001397069.1;Parent=rna-NM_001410140.1;Dbxref=GeneID:13726,GenBank:NP_001397069.1,MGI:MGI:108117;Name=NP_001397069.1;Note=isoform 5 is encoded by transcript variant 8;gbkey=CDS;gene=Emd;product=emerin isoform 5;protein_id=NP_001397069.1;extra_copy_number=0
CM058260.1	Liftoff	mRNA	66325159	66331925	.	+	.	ID=rna-NM_001410141.1;Parent=gene-Emd;Dbxref=GeneID:13726,GenBank:NM_001410141.1,MGI:MGI:108117;Name=NM_001410141.1;gbkey=mRNA;gene=Emd;product=emerin%2C transcript variant 9;transcript_id=NM_001410141.1;matches_ref_protein=True;valid_ORF=True;extra_copy_number=0
CM058260.1	Liftoff	exon	66325159	66325376	.	+	.	ID=exon-NM_001410141.1-1;Parent=rna-NM_001410141.1;Dbxref=GeneID:13726,GenBank:NM_001410141.1,MGI:MGI:108117;gbkey=mRNA;gene=Emd;product=emerin%2C transcript variant 9;transcript_id=NM_001410141.1;extra_copy_number=0
CM058260.1	Liftoff	exon	66325551	66325658	.	+	.	ID=exon-NM_001410141.1-2;Parent=rna-NM_001410141.1;Dbxref=GeneID:13726,GenBank:NM_001410141.1,MGI:MGI:108117;gbkey=mRNA;gene=Emd;product=emerin%2C transcript variant 9;transcript_id=NM_001410141.1;extra_copy_number=0
CM058260.1	Liftoff	exon	66325796	66325873	.	+	.	ID=exon-NM_001410141.1-3;Parent=rna-NM_001410141.1;Dbxref=GeneID:13726,GenBank:NM_001410141.1,MGI:MGI:108117;gbkey=mRNA;gene=Emd;product=emerin%2C transcript variant 9;transcript_id=NM_001410141.1;extra_copy_number=0
CM058260.1	Liftoff	exon	66326086	66326219	.	+	.	ID=exon-NM_001410141.1-4;Parent=rna-NM_001410141.1;Dbxref=GeneID:13726,GenBank:NM_001410141.1,MGI:MGI:108117;gbkey=mRNA;gene=Emd;product=emerin%2C transcript variant 9;transcript_id=NM_001410141.1;extra_copy_number=0
CM058260.1	Liftoff	exon	66327221	66327267	.	+	.	ID=exon-NM_001410141.1-5;Parent=rna-NM_001410141.1;Dbxref=GeneID:13726,GenBank:NM_001410141.1,MGI:MGI:108117;gbkey=mRNA;gene=Emd;product=emerin%2C transcript variant 9;transcript_id=NM_001410141.1;extra_copy_number=0
CM058260.1	Liftoff	exon	66331141	66331925	.	+	.	ID=exon-NM_001410141.1-6;Parent=rna-NM_001410141.1;Dbxref=GeneID:13726,GenBank:NM_001410141.1,MGI:MGI:108117;gbkey=mRNA;gene=Emd;product=emerin%2C transcript variant 9;transcript_id=NM_001410141.1;extra_copy_number=0
CM058260.1	Liftoff	CDS	66325295	66325376	.	+	.	ID=cds-NP_001397070.1;Parent=rna-NM_001410141.1;Dbxref=GeneID:13726,GenBank:NP_001397070.1,MGI:MGI:108117;Name=NP_001397070.1;Note=isoform 6 is encoded by transcript variant 9;gbkey=CDS;gene=Emd;product=emerin isoform 6;protein_id=NP_001397070.1;extra_copy_number=0
CM058260.1	Liftoff	CDS	66325551	66325658	.	+	.	ID=cds-NP_001397070.1;Parent=rna-NM_001410141.1;Dbxref=GeneID:13726,GenBank:NP_001397070.1,MGI:MGI:108117;Name=NP_001397070.1;Note=isoform 6 is encoded by transcript variant 9;gbkey=CDS;gene=Emd;product=emerin isoform 6;protein_id=NP_001397070.1;extra_copy_number=0
CM058260.1	Liftoff	CDS	66325796	66325873	.	+	.	ID=cds-NP_001397070.1;Parent=rna-NM_001410141.1;Dbxref=GeneID:13726,GenBank:NP_001397070.1,MGI:MGI:108117;Name=NP_001397070.1;Note=isoform 6 is encoded by transcript variant 9;gbkey=CDS;gene=Emd;product=emerin isoform 6;protein_id=NP_001397070.1;extra_copy_number=0
CM058260.1	Liftoff	CDS	66326086	66326219	.	+	.	ID=cds-NP_001397070.1;Parent=rna-NM_001410141.1;Dbxref=GeneID:13726,GenBank:NP_001397070.1,MGI:MGI:108117;Name=NP_001397070.1;Note=isoform 6 is encoded by transcript variant 9;gbkey=CDS;gene=Emd;product=emerin isoform 6;protein_id=NP_001397070.1;extra_copy_number=0
CM058260.1	Liftoff	CDS	66327221	66327267	.	+	.	ID=cds-NP_001397070.1;Parent=rna-NM_001410141.1;Dbxref=GeneID:13726,GenBank:NP_001397070.1,MGI:MGI:108117;Name=NP_001397070.1;Note=isoform 6 is encoded by transcript variant 9;gbkey=CDS;gene=Emd;product=emerin isoform 6;protein_id=NP_001397070.1;extra_copy_number=0
CM058260.1	Liftoff	CDS	66331141	66331156	.	+	.	ID=cds-NP_001397070.1;Parent=rna-NM_001410141.1;Dbxref=GeneID:13726,GenBank:NP_001397070.1,MGI:MGI:108117;Name=NP_001397070.1;Note=isoform 6 is encoded by transcript variant 9;gbkey=CDS;gene=Emd;product=emerin isoform 6;protein_id=NP_001397070.1;extra_copy_number=0
CM058260.1	Liftoff	mRNA	66325519	66328090	.	+	.	ID=rna-NM_001410137.1;Parent=gene-Emd;Dbxref=GeneID:13726,GenBank:NM_001410137.1,MGI:MGI:108117;Name=NM_001410137.1;gbkey=mRNA;gene=Emd;product=emerin%2C transcript variant 5;transcript_id=NM_001410137.1;matches_ref_protein=True;valid_ORF=True;extra_copy_number=0
CM058260.1	Liftoff	exon	66325519	66325658	.	+	.	ID=exon-NM_001410137.1-1;Parent=rna-NM_001410137.1;Dbxref=GeneID:13726,GenBank:NM_001410137.1,MGI:MGI:108117;gbkey=mRNA;gene=Emd;product=emerin%2C transcript variant 5;transcript_id=NM_001410137.1;extra_copy_number=0
CM058260.1	Liftoff	exon	66325796	66325873	.	+	.	ID=exon-NM_001410137.1-2;Parent=rna-NM_001410137.1;Dbxref=GeneID:13726,GenBank:NM_001410137.1,MGI:MGI:108117;gbkey=mRNA;gene=Emd;product=emerin%2C transcript variant 5;transcript_id=NM_001410137.1;extra_copy_number=0
CM058260.1	Liftoff	exon	66326086	66326219	.	+	.	ID=exon-NM_001410137.1-3;Parent=rna-NM_001410137.1;Dbxref=GeneID:13726,GenBank:NM_001410137.1,MGI:MGI:108117;gbkey=mRNA;gene=Emd;product=emerin%2C transcript variant 5;transcript_id=NM_001410137.1;extra_copy_number=0
CM058260.1	Liftoff	exon	66327221	66327267	.	+	.	ID=exon-NM_001410137.1-4;Parent=rna-NM_001410137.1;Dbxref=GeneID:13726,GenBank:NM_001410137.1,MGI:MGI:108117;gbkey=mRNA;gene=Emd;product=emerin%2C transcript variant 5;transcript_id=NM_001410137.1;extra_copy_number=0
CM058260.1	Liftoff	exon	66327350	66328090	.	+	.	ID=exon-NM_001410137.1-5;Parent=rna-NM_001410137.1;Dbxref=GeneID:13726,GenBank:NM_001410137.1,MGI:MGI:108117;gbkey=mRNA;gene=Emd;product=emerin%2C transcript variant 5;transcript_id=NM_001410137.1;extra_copy_number=0
CM058260.1	Liftoff	CDS	66325825	66325873	.	+	.	ID=cds-NP_001397066.1;Parent=rna-NM_001410137.1;Dbxref=GeneID:13726,GenBank:NP_001397066.1,MGI:MGI:108117;Name=NP_001397066.1;Note=isoform 4 is encoded by transcript variant 5;gbkey=CDS;gene=Emd;product=emerin isoform 4;protein_id=NP_001397066.1;extra_copy_number=0
CM058260.1	Liftoff	CDS	66326086	66326219	.	+	.	ID=cds-NP_001397066.1;Parent=rna-NM_001410137.1;Dbxref=GeneID:13726,GenBank:NP_001397066.1,MGI:MGI:108117;Name=NP_001397066.1;Note=isoform 4 is encoded by transcript variant 5;gbkey=CDS;gene=Emd;product=emerin isoform 4;protein_id=NP_001397066.1;extra_copy_number=0
CM058260.1	Liftoff	CDS	66327221	66327267	.	+	.	ID=cds-NP_001397066.1;Parent=rna-NM_001410137.1;Dbxref=GeneID:13726,GenBank:NP_001397066.1,MGI:MGI:108117;Name=NP_001397066.1;Note=isoform 4 is encoded by transcript variant 5;gbkey=CDS;gene=Emd;product=emerin isoform 4;protein_id=NP_001397066.1;extra_copy_number=0
CM058260.1	Liftoff	CDS	66327350	66327680	.	+	.	ID=cds-NP_001397066.1;Parent=rna-NM_001410137.1;Dbxref=GeneID:13726,GenBank:NP_001397066.1,MGI:MGI:108117;Name=NP_001397066.1;Note=isoform 4 is encoded by transcript variant 5;gbkey=CDS;gene=Emd;product=emerin isoform 4;protein_id=NP_001397066.1;extra_copy_number=0
CM058260.1	Liftoff	mRNA	66325519	66331925	.	+	.	ID=rna-NM_001410143.1;Parent=gene-Emd;Dbxref=GeneID:13726,GenBank:NM_001410143.1,MGI:MGI:108117;Name=NM_001410143.1;gbkey=mRNA;gene=Emd;product=emerin%2C transcript variant 11;transcript_id=NM_001410143.1;matches_ref_protein=True;valid_ORF=True;extra_copy_number=0
CM058260.1	Liftoff	exon	66325519	66325658	.	+	.	ID=exon-NM_001410143.1-1;Parent=rna-NM_001410143.1;Dbxref=GeneID:13726,GenBank:NM_001410143.1,MGI:MGI:108117;gbkey=mRNA;gene=Emd;product=emerin%2C transcript variant 11;transcript_id=NM_001410143.1;extra_copy_number=0
CM058260.1	Liftoff	exon	66325796	66325873	.	+	.	ID=exon-NM_001410143.1-2;Parent=rna-NM_001410143.1;Dbxref=GeneID:13726,GenBank:NM_001410143.1,MGI:MGI:108117;gbkey=mRNA;gene=Emd;product=emerin%2C transcript variant 11;transcript_id=NM_001410143.1;extra_copy_number=0
CM058260.1	Liftoff	exon	66326086	66326219	.	+	.	ID=exon-NM_001410143.1-3;Parent=rna-NM_001410143.1;Dbxref=GeneID:13726,GenBank:NM_001410143.1,MGI:MGI:108117;gbkey=mRNA;gene=Emd;product=emerin%2C transcript variant 11;transcript_id=NM_001410143.1;extra_copy_number=0
CM058260.1	Liftoff	exon	66327221	66327267	.	+	.	ID=exon-NM_001410143.1-4;Parent=rna-NM_001410143.1;Dbxref=GeneID:13726,GenBank:NM_001410143.1,MGI:MGI:108117;gbkey=mRNA;gene=Emd;product=emerin%2C transcript variant 11;transcript_id=NM_001410143.1;extra_copy_number=0
CM058260.1	Liftoff	exon	66331141	66331925	.	+	.	ID=exon-NM_001410143.1-5;Parent=rna-NM_001410143.1;Dbxref=GeneID:13726,GenBank:NM_001410143.1,MGI:MGI:108117;gbkey=mRNA;gene=Emd;product=emerin%2C transcript variant 11;transcript_id=NM_001410143.1;extra_copy_number=0
CM058260.1	Liftoff	CDS	66325825	66325873	.	+	.	ID=cds-NP_001397072.1;Parent=rna-NM_001410143.1;Dbxref=GeneID:13726,GenBank:NP_001397072.1,MGI:MGI:108117;Name=NP_001397072.1;Note=isoform 8 is encoded by transcript variant 11;gbkey=CDS;gene=Emd;product=emerin isoform 8;protein_id=NP_001397072.1;extra_copy_number=0
CM058260.1	Liftoff	CDS	66326086	66326219	.	+	.	ID=cds-NP_001397072.1;Parent=rna-NM_001410143.1;Dbxref=GeneID:13726,GenBank:NP_001397072.1,MGI:MGI:108117;Name=NP_001397072.1;Note=isoform 8 is encoded by transcript variant 11;gbkey=CDS;gene=Emd;product=emerin isoform 8;protein_id=NP_001397072.1;extra_copy_number=0
CM058260.1	Liftoff	CDS	66327221	66327267	.	+	.	ID=cds-NP_001397072.1;Parent=rna-NM_001410143.1;Dbxref=GeneID:13726,GenBank:NP_001397072.1,MGI:MGI:108117;Name=NP_001397072.1;Note=isoform 8 is encoded by transcript variant 11;gbkey=CDS;gene=Emd;product=emerin isoform 8;protein_id=NP_001397072.1;extra_copy_number=0
CM058260.1	Liftoff	CDS	66331141	66331156	.	+	.	ID=cds-NP_001397072.1;Parent=rna-NM_001410143.1;Dbxref=GeneID:13726,GenBank:NP_001397072.1,MGI:MGI:108117;Name=NP_001397072.1;Note=isoform 8 is encoded by transcript variant 11;gbkey=CDS;gene=Emd;product=emerin isoform 8;protein_id=NP_001397072.1;extra_copy_number=0
CM058260.1	Liftoff	transcript	66325159	66328090	.	+	.	ID=rna-NR_176955.1;Parent=gene-Emd;Dbxref=GeneID:13726,GenBank:NR_176955.1,MGI:MGI:108117;Name=NR_176955.1;gbkey=misc_RNA;gene=Emd;product=emerin%2C transcript variant 12;transcript_id=NR_176955.1;extra_copy_number=0
CM058260.1	Liftoff	exon	66325159	66325376	.	+	.	ID=exon-NR_176955.1-1;Parent=rna-NR_176955.1;Dbxref=GeneID:13726,GenBank:NR_176955.1,MGI:MGI:108117;gbkey=misc_RNA;gene=Emd;product=emerin%2C transcript variant 12;transcript_id=NR_176955.1;extra_copy_number=0
CM058260.1	Liftoff	exon	66325551	66325658	.	+	.	ID=exon-NR_176955.1-2;Parent=rna-NR_176955.1;Dbxref=GeneID:13726,GenBank:NR_176955.1,MGI:MGI:108117;gbkey=misc_RNA;gene=Emd;product=emerin%2C transcript variant 12;transcript_id=NR_176955.1;extra_copy_number=0
CM058260.1	Liftoff	exon	66325796	66326219	.	+	.	ID=exon-NR_176955.1-3;Parent=rna-NR_176955.1;Dbxref=GeneID:13726,GenBank:NR_176955.1,MGI:MGI:108117;gbkey=misc_RNA;gene=Emd;product=emerin%2C transcript variant 12;transcript_id=NR_176955.1;extra_copy_number=0
CM058260.1	Liftoff	exon	66327221	66328090	.	+	.	ID=exon-NR_176955.1-4;Parent=rna-NR_176955.1;Dbxref=GeneID:13726,GenBank:NR_176955.1,MGI:MGI:108117;gbkey=misc_RNA;gene=Emd;product=emerin%2C transcript variant 12;transcript_id=NR_176955.1;extra_copy_number=0
CM058260.1	Liftoff	transcript	66325159	66328090	.	+	.	ID=rna-NR_176956.1;Parent=gene-Emd;Dbxref=GeneID:13726,GenBank:NR_176956.1,MGI:MGI:108117;Name=NR_176956.1;gbkey=misc_RNA;gene=Emd;product=emerin%2C transcript variant 13;transcript_id=NR_176956.1;extra_copy_number=0
CM058260.1	Liftoff	exon	66325159	66325376	.	+	.	ID=exon-NR_176956.1-1;Parent=rna-NR_176956.1;Dbxref=GeneID:13726,GenBank:NR_176956.1,MGI:MGI:108117;gbkey=misc_RNA;gene=Emd;product=emerin%2C transcript variant 13;transcript_id=NR_176956.1;extra_copy_number=0
CM058260.1	Liftoff	exon	66325551	66325658	.	+	.	ID=exon-NR_176956.1-2;Parent=rna-NR_176956.1;Dbxref=GeneID:13726,GenBank:NR_176956.1,MGI:MGI:108117;gbkey=misc_RNA;gene=Emd;product=emerin%2C transcript variant 13;transcript_id=NR_176956.1;extra_copy_number=0
CM058260.1	Liftoff	exon	66325796	66325873	.	+	.	ID=exon-NR_176956.1-3;Parent=rna-NR_176956.1;Dbxref=GeneID:13726,GenBank:NR_176956.1,MGI:MGI:108117;gbkey=misc_RNA;gene=Emd;product=emerin%2C transcript variant 13;transcript_id=NR_176956.1;extra_copy_number=0
CM058260.1	Liftoff	exon	66326086	66326219	.	+	.	ID=exon-NR_176956.1-4;Parent=rna-NR_176956.1;Dbxref=GeneID:13726,GenBank:NR_176956.1,MGI:MGI:108117;gbkey=misc_RNA;gene=Emd;product=emerin%2C transcript variant 13;transcript_id=NR_176956.1;extra_copy_number=0
CM058260.1	Liftoff	exon	66327221	66327470	.	+	.	ID=exon-NR_176956.1-5;Parent=rna-NR_176956.1;Dbxref=GeneID:13726,GenBank:NR_176956.1,MGI:MGI:108117;gbkey=misc_RNA;gene=Emd;product=emerin%2C transcript variant 13;transcript_id=NR_176956.1;extra_copy_number=0
CM058260.1	Liftoff	exon	66327711	66328090	.	+	.	ID=exon-NR_176956.1-6;Parent=rna-NR_176956.1;Dbxref=GeneID:13726,GenBank:NR_176956.1,MGI:MGI:108117;gbkey=misc_RNA;gene=Emd;product=emerin%2C transcript variant 13;transcript_id=NR_176956.1;extra_copy_number=0
CM058260.1	Liftoff	match	66331138	66331992	.	+	.	ID=978f6769-a73c-4b89-a05d-2e4508b90ebf;Target=NG_068934.1 1 855 +;assembly_bases_aln=855;assembly_bases_seq=855;bit_score=1592.25;blast_aligner=1;blast_score=855;common_component=0;e_value=0;filter_score=0;for_remapping=2;gap_count=0;hsp_percent_coverage=100;matchable_bases=855;matched_bases=855;num_ident=855;num_mismatch=0;pct_coverage=100;pct_coverage_hiqual=100;pct_identity_gap=100;pct_identity_gapopen_only=100;pct_identity_ungap=100;rank=1;weighted_identity=1;coverage=1.0;sequence_ID=1.0;extra_copy_number=0;copy_num_ID=978f6769-a73c-4b89-a05d-2e4508b90ebf_0
CM058260.1	Liftoff	pseudogene	66331238	66331892	.	+	.	ID=gene-Gm14686;Dbxref=GeneID:108168464,MGI:MGI:3712656;Name=Gm14686;description=predicted gene 14686;gbkey=Gene;gene=Gm14686;gene_biotype=pseudogene;pseudo=true;coverage=1.0;sequence_ID=1.0;extra_copy_number=0;copy_num_ID=gene-Gm14686_0
CM058260.1	Liftoff	gene	66341199	66343477	.	+	.	ID=gene-Rpl10;Dbxref=GeneID:110954,MGI:MGI:105943;Name=Rpl10;description=ribosomal protein L10;gbkey=Gene;gene=Rpl10;gene_biotype=protein_coding;gene_synonym=D0HXS648,DXHXS648,DXHXS648E,QM,QM16;coverage=1.0;sequence_ID=1.0;valid_ORFs=1;extra_copy_number=0;copy_num_ID=gene-Rpl10_0
CM058260.1	Liftoff	mRNA	66341199	66343477	.	+	.	ID=rna-NM_052835.4;Parent=gene-Rpl10;Dbxref=GeneID:110954,GenBank:NM_052835.4,MGI:MGI:105943;Name=NM_052835.4;gbkey=mRNA;gene=Rpl10;product=ribosomal protein L10;tag=RefSeq Select;transcript_id=NM_052835.4;matches_ref_protein=True;valid_ORF=True;extra_copy_number=0
CM058260.1	Liftoff	exon	66341199	66341216	.	+	.	ID=exon-NM_052835.4-1;Parent=rna-NM_052835.4;Dbxref=GeneID:110954,GenBank:NM_052835.4,MGI:MGI:105943;gbkey=mRNA;gene=Rpl10;product=ribosomal protein L10;tag=RefSeq Select;transcript_id=NM_052835.4;extra_copy_number=0
CM058260.1	Liftoff	exon	66341321	66341366	.	+	.	ID=exon-NM_052835.4-2;Parent=rna-NM_052835.4;Dbxref=GeneID:110954,GenBank:NM_052835.4,MGI:MGI:105943;gbkey=mRNA;gene=Rpl10;product=ribosomal protein L10;tag=RefSeq Select;transcript_id=NM_052835.4;extra_copy_number=0
CM058260.1	Liftoff	exon	66342002	66342060	.	+	.	ID=exon-NM_052835.4-3;Parent=rna-NM_052835.4;Dbxref=GeneID:110954,GenBank:NM_052835.4,MGI:MGI:105943;gbkey=mRNA;gene=Rpl10;product=ribosomal protein L10;tag=RefSeq Select;transcript_id=NM_052835.4;extra_copy_number=0
CM058260.1	Liftoff	exon	66342142	66342249	.	+	.	ID=exon-NM_052835.4-4;Parent=rna-NM_052835.4;Dbxref=GeneID:110954,GenBank:NM_052835.4,MGI:MGI:105943;gbkey=mRNA;gene=Rpl10;product=ribosomal protein L10;tag=RefSeq Select;transcript_id=NM_052835.4;extra_copy_number=0
CM058260.1	Liftoff	exon	66342521	66342659	.	+	.	ID=exon-NM_052835.4-5;Parent=rna-NM_052835.4;Dbxref=GeneID:110954,GenBank:NM_052835.4,MGI:MGI:105943;gbkey=mRNA;gene=Rpl10;product=ribosomal protein L10;tag=RefSeq Select;transcript_id=NM_052835.4;extra_copy_number=0
CM058260.1	Liftoff	exon	66343014	66343176	.	+	.	ID=exon-NM_052835.4-6;Parent=rna-NM_052835.4;Dbxref=GeneID:110954,GenBank:NM_052835.4,MGI:MGI:105943;gbkey=mRNA;gene=Rpl10;product=ribosomal protein L10;tag=RefSeq Select;transcript_id=NM_052835.4;extra_copy_number=0
CM058260.1	Liftoff	exon	66343257	66343477	.	+	.	ID=exon-NM_052835.4-7;Parent=rna-NM_052835.4;Dbxref=GeneID:110954,GenBank:NM_052835.4,MGI:MGI:105943;gbkey=mRNA;gene=Rpl10;product=ribosomal protein L10;tag=RefSeq Select;transcript_id=NM_052835.4;extra_copy_number=0
CM058260.1	Liftoff	CDS	66341344	66341366	.	+	.	ID=cds-NP_443067.1;Parent=rna-NM_052835.4;Dbxref=CCDS:CCDS41019.1,GeneID:110954,GenBank:NP_443067.1,MGI:MGI:105943;Name=NP_443067.1;gbkey=CDS;gene=Rpl10;product=60S ribosomal protein L10;protein_id=NP_443067.1;tag=RefSeq Select;extra_copy_number=0
CM058260.1	Liftoff	CDS	66342002	66342060	.	+	.	ID=cds-NP_443067.1;Parent=rna-NM_052835.4;Dbxref=CCDS:CCDS41019.1,GeneID:110954,GenBank:NP_443067.1,MGI:MGI:105943;Name=NP_443067.1;gbkey=CDS;gene=Rpl10;product=60S ribosomal protein L10;protein_id=NP_443067.1;tag=RefSeq Select;extra_copy_number=0
CM058260.1	Liftoff	CDS	66342142	66342249	.	+	.	ID=cds-NP_443067.1;Parent=rna-NM_052835.4;Dbxref=CCDS:CCDS41019.1,GeneID:110954,GenBank:NP_443067.1,MGI:MGI:105943;Name=NP_443067.1;gbkey=CDS;gene=Rpl10;product=60S ribosomal protein L10;protein_id=NP_443067.1;tag=RefSeq Select;extra_copy_number=0
CM058260.1	Liftoff	CDS	66342521	66342659	.	+	.	ID=cds-NP_443067.1;Parent=rna-NM_052835.4;Dbxref=CCDS:CCDS41019.1,GeneID:110954,GenBank:NP_443067.1,MGI:MGI:105943;Name=NP_443067.1;gbkey=CDS;gene=Rpl10;product=60S ribosomal protein L10;protein_id=NP_443067.1;tag=RefSeq Select;extra_copy_number=0
CM058260.1	Liftoff	CDS	66343014	66343176	.	+	.	ID=cds-NP_443067.1;Parent=rna-NM_052835.4;Dbxref=CCDS:CCDS41019.1,GeneID:110954,GenBank:NP_443067.1,MGI:MGI:105943;Name=NP_443067.1;gbkey=CDS;gene=Rpl10;product=60S ribosomal protein L10;protein_id=NP_443067.1;tag=RefSeq Select;extra_copy_number=0
CM058260.1	Liftoff	CDS	66343257	66343409	.	+	.	ID=cds-NP_443067.1;Parent=rna-NM_052835.4;Dbxref=CCDS:CCDS41019.1,GeneID:110954,GenBank:NP_443067.1,MGI:MGI:105943;Name=NP_443067.1;gbkey=CDS;gene=Rpl10;product=60S ribosomal protein L10;protein_id=NP_443067.1;tag=RefSeq Select;extra_copy_number=0
CM058260.1	Liftoff	gene	66342834	66342962	.	+	.	ID=gene-Snora70;Dbxref=GeneID:104368,MGI:MGI:2148178;Name=Snora70;description=small nucleolar RNA%2C H/ACA box 70;gbkey=Gene;gene=Snora70;gene_biotype=snoRNA;gene_synonym=MBI-5,Rnu70;coverage=1.0;sequence_ID=1.0;extra_copy_number=0;copy_num_ID=gene-Snora70_0
CM058260.1	Liftoff	snoRNA	66342834	66342962	.	+	.	ID=rna-NR_002899.1;Parent=gene-Snora70;Dbxref=GeneID:104368,GenBank:NR_002899.1,MGI:MGI:2148178;Name=NR_002899.1;gbkey=ncRNA;gene=Snora70;product=small nucleolar RNA%2C H/ACA box 70;transcript_id=NR_002899.1;extra_copy_number=0
CM058260.1	Liftoff	exon	66342834	66342962	.	+	.	ID=exon-NR_002899.1-1;Parent=rna-NR_002899.1;Dbxref=GeneID:104368,GenBank:NR_002899.1,MGI:MGI:2148178;gbkey=ncRNA;gene=Snora70;product=small nucleolar RNA%2C H/ACA box 70;transcript_id=NR_002899.1;extra_copy_number=0
CM058260.1	Liftoff	gene	66343559	66352677	.	-	.	ID=gene-Dnase1l1;Dbxref=GeneID:69537,MGI:MGI:109628;Name=Dnase1l1;description=deoxyribonuclease 1-like 1;gbkey=Gene;gene=Dnase1l1;gene_biotype=protein_coding;gene_synonym=2310005K03Rik,Dnase1ll,Dnasex,Dnl1ll,G4.8;coverage=1.0;sequence_ID=1.0;valid_ORFs=7;extra_copy_number=0;copy_num_ID=gene-Dnase1l1_0
CM058260.1	Liftoff	mRNA	66343559	66352677	.	-	.	ID=rna-NM_001172154.2;Parent=gene-Dnase1l1;Dbxref=GeneID:69537,GenBank:NM_001172154.2,MGI:MGI:109628;Name=NM_001172154.2;gbkey=mRNA;gene=Dnase1l1;product=deoxyribonuclease 1-like 1%2C transcript variant 2;transcript_id=NM_001172154.2;matches_ref_protein=True;valid_ORF=True;extra_copy_number=0
CM058260.1	Liftoff	exon	66343559	66344033	.	-	.	ID=exon-NM_001172154.2-8;Parent=rna-NM_001172154.2;Dbxref=GeneID:69537,GenBank:NM_001172154.2,MGI:MGI:109628;gbkey=mRNA;gene=Dnase1l1;product=deoxyribonuclease 1-like 1%2C transcript variant 2;transcript_id=NM_001172154.2;extra_copy_number=0
CM058260.1	Liftoff	exon	66344120	66344368	.	-	.	ID=exon-NM_001172154.2-7;Parent=rna-NM_001172154.2;Dbxref=GeneID:69537,GenBank:NM_001172154.2,MGI:MGI:109628;gbkey=mRNA;gene=Dnase1l1;product=deoxyribonuclease 1-like 1%2C transcript variant 2;transcript_id=NM_001172154.2;extra_copy_number=0
CM058260.1	Liftoff	exon	66344448	66344560	.	-	.	ID=exon-NM_001172154.2-6;Parent=rna-NM_001172154.2;Dbxref=GeneID:69537,GenBank:NM_001172154.2,MGI:MGI:109628;gbkey=mRNA;gene=Dnase1l1;product=deoxyribonuclease 1-like 1%2C transcript variant 2;transcript_id=NM_001172154.2;extra_copy_number=0
CM058260.1	Liftoff	exon	66344710	66344810	.	-	.	ID=exon-NM_001172154.2-5;Parent=rna-NM_001172154.2;Dbxref=GeneID:69537,GenBank:NM_001172154.2,MGI:MGI:109628;gbkey=mRNA;gene=Dnase1l1;product=deoxyribonuclease 1-like 1%2C transcript variant 2;transcript_id=NM_001172154.2;extra_copy_number=0
CM058260.1	Liftoff	exon	66346823	66346900	.	-	.	ID=exon-NM_001172154.2-4;Parent=rna-NM_001172154.2;Dbxref=GeneID:69537,GenBank:NM_001172154.2,MGI:MGI:109628;gbkey=mRNA;gene=Dnase1l1;product=deoxyribonuclease 1-like 1%2C transcript variant 2;transcript_id=NM_001172154.2;extra_copy_number=0
CM058260.1	Liftoff	exon	66346990	66347078	.	-	.	ID=exon-NM_001172154.2-3;Parent=rna-NM_001172154.2;Dbxref=GeneID:69537,GenBank:NM_001172154.2,MGI:MGI:109628;gbkey=mRNA;gene=Dnase1l1;product=deoxyribonuclease 1-like 1%2C transcript variant 2;transcript_id=NM_001172154.2;extra_copy_number=0
CM058260.1	Liftoff	exon	66347383	66347686	.	-	.	ID=exon-NM_001172154.2-2;Parent=rna-NM_001172154.2;Dbxref=GeneID:69537,GenBank:NM_001172154.2,MGI:MGI:109628;gbkey=mRNA;gene=Dnase1l1;product=deoxyribonuclease 1-like 1%2C transcript variant 2;transcript_id=NM_001172154.2;extra_copy_number=0
CM058260.1	Liftoff	exon	66352579	66352677	.	-	.	ID=exon-NM_001172154.2-1;Parent=rna-NM_001172154.2;Dbxref=GeneID:69537,GenBank:NM_001172154.2,MGI:MGI:109628;gbkey=mRNA;gene=Dnase1l1;product=deoxyribonuclease 1-like 1%2C transcript variant 2;transcript_id=NM_001172154.2;extra_copy_number=0
CM058260.1	Liftoff	CDS	66343911	66344033	.	-	.	ID=cds-NP_001165625.2;Parent=rna-NM_001172154.2;Dbxref=CCDS:CCDS30223.1,GeneID:69537,GenBank:NP_001165625.2,MGI:MGI:109628;Name=NP_001165625.2;Note=isoform 1 precursor is encoded by transcript variant 2;gbkey=CDS;gene=Dnase1l1;product=deoxyribonuclease-1-like 1 isoform 1 precursor;protein_id=NP_001165625.2;extra_copy_number=0
CM058260.1	Liftoff	CDS	66344120	66344368	.	-	.	ID=cds-NP_001165625.2;Parent=rna-NM_001172154.2;Dbxref=CCDS:CCDS30223.1,GeneID:69537,GenBank:NP_001165625.2,MGI:MGI:109628;Name=NP_001165625.2;Note=isoform 1 precursor is encoded by transcript variant 2;gbkey=CDS;gene=Dnase1l1;product=deoxyribonuclease-1-like 1 isoform 1 precursor;protein_id=NP_001165625.2;extra_copy_number=0
CM058260.1	Liftoff	CDS	66344448	66344560	.	-	.	ID=cds-NP_001165625.2;Parent=rna-NM_001172154.2;Dbxref=CCDS:CCDS30223.1,GeneID:69537,GenBank:NP_001165625.2,MGI:MGI:109628;Name=NP_001165625.2;Note=isoform 1 precursor is encoded by transcript variant 2;gbkey=CDS;gene=Dnase1l1;product=deoxyribonuclease-1-like 1 isoform 1 precursor;protein_id=NP_001165625.2;extra_copy_number=0
CM058260.1	Liftoff	CDS	66344710	66344810	.	-	.	ID=cds-NP_001165625.2;Parent=rna-NM_001172154.2;Dbxref=CCDS:CCDS30223.1,GeneID:69537,GenBank:NP_001165625.2,MGI:MGI:109628;Name=NP_001165625.2;Note=isoform 1 precursor is encoded by transcript variant 2;gbkey=CDS;gene=Dnase1l1;product=deoxyribonuclease-1-like 1 isoform 1 precursor;protein_id=NP_001165625.2;extra_copy_number=0
CM058260.1	Liftoff	CDS	66346823	66346900	.	-	.	ID=cds-NP_001165625.2;Parent=rna-NM_001172154.2;Dbxref=CCDS:CCDS30223.1,GeneID:69537,GenBank:NP_001165625.2,MGI:MGI:109628;Name=NP_001165625.2;Note=isoform 1 precursor is encoded by transcript variant 2;gbkey=CDS;gene=Dnase1l1;product=deoxyribonuclease-1-like 1 isoform 1 precursor;protein_id=NP_001165625.2;extra_copy_number=0
CM058260.1	Liftoff	CDS	66346990	66347078	.	-	.	ID=cds-NP_001165625.2;Parent=rna-NM_001172154.2;Dbxref=CCDS:CCDS30223.1,GeneID:69537,GenBank:NP_001165625.2,MGI:MGI:109628;Name=NP_001165625.2;Note=isoform 1 precursor is encoded by transcript variant 2;gbkey=CDS;gene=Dnase1l1;product=deoxyribonuclease-1-like 1 isoform 1 precursor;protein_id=NP_001165625.2;extra_copy_number=0
CM058260.1	Liftoff	CDS	66347383	66347520	.	-	.	ID=cds-NP_001165625.2;Parent=rna-NM_001172154.2;Dbxref=CCDS:CCDS30223.1,GeneID:69537,GenBank:NP_001165625.2,MGI:MGI:109628;Name=NP_001165625.2;Note=isoform 1 precursor is encoded by transcript variant 2;gbkey=CDS;gene=Dnase1l1;product=deoxyribonuclease-1-like 1 isoform 1 precursor;protein_id=NP_001165625.2;extra_copy_number=0
CM058260.1	Liftoff	mRNA	66343559	66351970	.	-	.	ID=rna-NM_001370787.1;Parent=gene-Dnase1l1;Dbxref=GeneID:69537,GenBank:NM_001370787.1,MGI:MGI:109628;Name=NM_001370787.1;gbkey=mRNA;gene=Dnase1l1;product=deoxyribonuclease 1-like 1%2C transcript variant 3;transcript_id=NM_001370787.1;matches_ref_protein=True;valid_ORF=True;extra_copy_number=0
CM058260.1	Liftoff	exon	66343559	66344033	.	-	.	ID=exon-NM_001370787.1-7;Parent=rna-NM_001370787.1;Dbxref=GeneID:69537,GenBank:NM_001370787.1,MGI:MGI:109628;gbkey=mRNA;gene=Dnase1l1;product=deoxyribonuclease 1-like 1%2C transcript variant 3;transcript_id=NM_001370787.1;extra_copy_number=0
CM058260.1	Liftoff	exon	66344120	66344368	.	-	.	ID=exon-NM_001370787.1-6;Parent=rna-NM_001370787.1;Dbxref=GeneID:69537,GenBank:NM_001370787.1,MGI:MGI:109628;gbkey=mRNA;gene=Dnase1l1;product=deoxyribonuclease 1-like 1%2C transcript variant 3;transcript_id=NM_001370787.1;extra_copy_number=0
CM058260.1	Liftoff	exon	66344448	66344560	.	-	.	ID=exon-NM_001370787.1-5;Parent=rna-NM_001370787.1;Dbxref=GeneID:69537,GenBank:NM_001370787.1,MGI:MGI:109628;gbkey=mRNA;gene=Dnase1l1;product=deoxyribonuclease 1-like 1%2C transcript variant 3;transcript_id=NM_001370787.1;extra_copy_number=0
CM058260.1	Liftoff	exon	66344710	66344810	.	-	.	ID=exon-NM_001370787.1-4;Parent=rna-NM_001370787.1;Dbxref=GeneID:69537,GenBank:NM_001370787.1,MGI:MGI:109628;gbkey=mRNA;gene=Dnase1l1;product=deoxyribonuclease 1-like 1%2C transcript variant 3;transcript_id=NM_001370787.1;extra_copy_number=0
CM058260.1	Liftoff	exon	66346990	66347078	.	-	.	ID=exon-NM_001370787.1-3;Parent=rna-NM_001370787.1;Dbxref=GeneID:69537,GenBank:NM_001370787.1,MGI:MGI:109628;gbkey=mRNA;gene=Dnase1l1;product=deoxyribonuclease 1-like 1%2C transcript variant 3;transcript_id=NM_001370787.1;extra_copy_number=0
CM058260.1	Liftoff	exon	66347383	66347686	.	-	.	ID=exon-NM_001370787.1-2;Parent=rna-NM_001370787.1;Dbxref=GeneID:69537,GenBank:NM_001370787.1,MGI:MGI:109628;gbkey=mRNA;gene=Dnase1l1;product=deoxyribonuclease 1-like 1%2C transcript variant 3;transcript_id=NM_001370787.1;extra_copy_number=0
CM058260.1	Liftoff	exon	66351865	66351970	.	-	.	ID=exon-NM_001370787.1-1;Parent=rna-NM_001370787.1;Dbxref=GeneID:69537,GenBank:NM_001370787.1,MGI:MGI:109628;gbkey=mRNA;gene=Dnase1l1;product=deoxyribonuclease 1-like 1%2C transcript variant 3;transcript_id=NM_001370787.1;extra_copy_number=0
CM058260.1	Liftoff	CDS	66343911	66344033	.	-	.	ID=cds-NP_001357716.1;Parent=rna-NM_001370787.1;Dbxref=GeneID:69537,GenBank:NP_001357716.1,MGI:MGI:109628;Name=NP_001357716.1;Note=isoform 2 precursor is encoded by transcript variant 3;gbkey=CDS;gene=Dnase1l1;product=deoxyribonuclease-1-like 1 isoform 2 precursor;protein_id=NP_001357716.1;extra_copy_number=0
CM058260.1	Liftoff	CDS	66344120	66344368	.	-	.	ID=cds-NP_001357716.1;Parent=rna-NM_001370787.1;Dbxref=GeneID:69537,GenBank:NP_001357716.1,MGI:MGI:109628;Name=NP_001357716.1;Note=isoform 2 precursor is encoded by transcript variant 3;gbkey=CDS;gene=Dnase1l1;product=deoxyribonuclease-1-like 1 isoform 2 precursor;protein_id=NP_001357716.1;extra_copy_number=0
CM058260.1	Liftoff	CDS	66344448	66344560	.	-	.	ID=cds-NP_001357716.1;Parent=rna-NM_001370787.1;Dbxref=GeneID:69537,GenBank:NP_001357716.1,MGI:MGI:109628;Name=NP_001357716.1;Note=isoform 2 precursor is encoded by transcript variant 3;gbkey=CDS;gene=Dnase1l1;product=deoxyribonuclease-1-like 1 isoform 2 precursor;protein_id=NP_001357716.1;extra_copy_number=0
CM058260.1	Liftoff	CDS	66344710	66344810	.	-	.	ID=cds-NP_001357716.1;Parent=rna-NM_001370787.1;Dbxref=GeneID:69537,GenBank:NP_001357716.1,MGI:MGI:109628;Name=NP_001357716.1;Note=isoform 2 precursor is encoded by transcript variant 3;gbkey=CDS;gene=Dnase1l1;product=deoxyribonuclease-1-like 1 isoform 2 precursor;protein_id=NP_001357716.1;extra_copy_number=0
CM058260.1	Liftoff	CDS	66346990	66347078	.	-	.	ID=cds-NP_001357716.1;Parent=rna-NM_001370787.1;Dbxref=GeneID:69537,GenBank:NP_001357716.1,MGI:MGI:109628;Name=NP_001357716.1;Note=isoform 2 precursor is encoded by transcript variant 3;gbkey=CDS;gene=Dnase1l1;product=deoxyribonuclease-1-like 1 isoform 2 precursor;protein_id=NP_001357716.1;extra_copy_number=0
CM058260.1	Liftoff	CDS	66347383	66347520	.	-	.	ID=cds-NP_001357716.1;Parent=rna-NM_001370787.1;Dbxref=GeneID:69537,GenBank:NP_001357716.1,MGI:MGI:109628;Name=NP_001357716.1;Note=isoform 2 precursor is encoded by transcript variant 3;gbkey=CDS;gene=Dnase1l1;product=deoxyribonuclease-1-like 1 isoform 2 precursor;protein_id=NP_001357716.1;extra_copy_number=0
CM058260.1	Liftoff	mRNA	66343559	66351970	.	-	.	ID=rna-NM_027109.3;Parent=gene-Dnase1l1;Dbxref=GeneID:69537,GenBank:NM_027109.3,MGI:MGI:109628;Name=NM_027109.3;gbkey=mRNA;gene=Dnase1l1;product=deoxyribonuclease 1-like 1%2C transcript variant 1;tag=RefSeq Select;transcript_id=NM_027109.3;matches_ref_protein=True;valid_ORF=True;extra_copy_number=0
CM058260.1	Liftoff	exon	66343559	66344033	.	-	.	ID=exon-NM_027109.3-8;Parent=rna-NM_027109.3;Dbxref=GeneID:69537,GenBank:NM_027109.3,MGI:MGI:109628;gbkey=mRNA;gene=Dnase1l1;product=deoxyribonuclease 1-like 1%2C transcript variant 1;tag=RefSeq Select;transcript_id=NM_027109.3;extra_copy_number=0
CM058260.1	Liftoff	exon	66344120	66344368	.	-	.	ID=exon-NM_027109.3-7;Parent=rna-NM_027109.3;Dbxref=GeneID:69537,GenBank:NM_027109.3,MGI:MGI:109628;gbkey=mRNA;gene=Dnase1l1;product=deoxyribonuclease 1-like 1%2C transcript variant 1;tag=RefSeq Select;transcript_id=NM_027109.3;extra_copy_number=0
CM058260.1	Liftoff	exon	66344448	66344560	.	-	.	ID=exon-NM_027109.3-6;Parent=rna-NM_027109.3;Dbxref=GeneID:69537,GenBank:NM_027109.3,MGI:MGI:109628;gbkey=mRNA;gene=Dnase1l1;product=deoxyribonuclease 1-like 1%2C transcript variant 1;tag=RefSeq Select;transcript_id=NM_027109.3;extra_copy_number=0
CM058260.1	Liftoff	exon	66344710	66344810	.	-	.	ID=exon-NM_027109.3-5;Parent=rna-NM_027109.3;Dbxref=GeneID:69537,GenBank:NM_027109.3,MGI:MGI:109628;gbkey=mRNA;gene=Dnase1l1;product=deoxyribonuclease 1-like 1%2C transcript variant 1;tag=RefSeq Select;transcript_id=NM_027109.3;extra_copy_number=0
CM058260.1	Liftoff	exon	66346823	66346900	.	-	.	ID=exon-NM_027109.3-4;Parent=rna-NM_027109.3;Dbxref=GeneID:69537,GenBank:NM_027109.3,MGI:MGI:109628;gbkey=mRNA;gene=Dnase1l1;product=deoxyribonuclease 1-like 1%2C transcript variant 1;tag=RefSeq Select;transcript_id=NM_027109.3;extra_copy_number=0
CM058260.1	Liftoff	exon	66346990	66347078	.	-	.	ID=exon-NM_027109.3-3;Parent=rna-NM_027109.3;Dbxref=GeneID:69537,GenBank:NM_027109.3,MGI:MGI:109628;gbkey=mRNA;gene=Dnase1l1;product=deoxyribonuclease 1-like 1%2C transcript variant 1;tag=RefSeq Select;transcript_id=NM_027109.3;extra_copy_number=0
CM058260.1	Liftoff	exon	66347383	66347686	.	-	.	ID=exon-NM_027109.3-2;Parent=rna-NM_027109.3;Dbxref=GeneID:69537,GenBank:NM_027109.3,MGI:MGI:109628;gbkey=mRNA;gene=Dnase1l1;product=deoxyribonuclease 1-like 1%2C transcript variant 1;tag=RefSeq Select;transcript_id=NM_027109.3;extra_copy_number=0
CM058260.1	Liftoff	exon	66351865	66351970	.	-	.	ID=exon-NM_027109.3-1;Parent=rna-NM_027109.3;Dbxref=GeneID:69537,GenBank:NM_027109.3,MGI:MGI:109628;gbkey=mRNA;gene=Dnase1l1;product=deoxyribonuclease 1-like 1%2C transcript variant 1;tag=RefSeq Select;transcript_id=NM_027109.3;extra_copy_number=0
CM058260.1	Liftoff	CDS	66343911	66344033	.	-	.	ID=cds-NP_081385.2;Parent=rna-NM_027109.3;Dbxref=CCDS:CCDS30223.1,GeneID:69537,GenBank:NP_081385.2,MGI:MGI:109628;Name=NP_081385.2;Note=isoform 1 precursor is encoded by transcript variant 1;gbkey=CDS;gene=Dnase1l1;product=deoxyribonuclease-1-like 1 isoform 1 precursor;protein_id=NP_081385.2;tag=RefSeq Select;extra_copy_number=0
CM058260.1	Liftoff	CDS	66344120	66344368	.	-	.	ID=cds-NP_081385.2;Parent=rna-NM_027109.3;Dbxref=CCDS:CCDS30223.1,GeneID:69537,GenBank:NP_081385.2,MGI:MGI:109628;Name=NP_081385.2;Note=isoform 1 precursor is encoded by transcript variant 1;gbkey=CDS;gene=Dnase1l1;product=deoxyribonuclease-1-like 1 isoform 1 precursor;protein_id=NP_081385.2;tag=RefSeq Select;extra_copy_number=0
CM058260.1	Liftoff	CDS	66344448	66344560	.	-	.	ID=cds-NP_081385.2;Parent=rna-NM_027109.3;Dbxref=CCDS:CCDS30223.1,GeneID:69537,GenBank:NP_081385.2,MGI:MGI:109628;Name=NP_081385.2;Note=isoform 1 precursor is encoded by transcript variant 1;gbkey=CDS;gene=Dnase1l1;product=deoxyribonuclease-1-like 1 isoform 1 precursor;protein_id=NP_081385.2;tag=RefSeq Select;extra_copy_number=0
CM058260.1	Liftoff	CDS	66344710	66344810	.	-	.	ID=cds-NP_081385.2;Parent=rna-NM_027109.3;Dbxref=CCDS:CCDS30223.1,GeneID:69537,GenBank:NP_081385.2,MGI:MGI:109628;Name=NP_081385.2;Note=isoform 1 precursor is encoded by transcript variant 1;gbkey=CDS;gene=Dnase1l1;product=deoxyribonuclease-1-like 1 isoform 1 precursor;protein_id=NP_081385.2;tag=RefSeq Select;extra_copy_number=0
CM058260.1	Liftoff	CDS	66346823	66346900	.	-	.	ID=cds-NP_081385.2;Parent=rna-NM_027109.3;Dbxref=CCDS:CCDS30223.1,GeneID:69537,GenBank:NP_081385.2,MGI:MGI:109628;Name=NP_081385.2;Note=isoform 1 precursor is encoded by transcript variant 1;gbkey=CDS;gene=Dnase1l1;product=deoxyribonuclease-1-like 1 isoform 1 precursor;protein_id=NP_081385.2;tag=RefSeq Select;extra_copy_number=0
CM058260.1	Liftoff	CDS	66346990	66347078	.	-	.	ID=cds-NP_081385.2;Parent=rna-NM_027109.3;Dbxref=CCDS:CCDS30223.1,GeneID:69537,GenBank:NP_081385.2,MGI:MGI:109628;Name=NP_081385.2;Note=isoform 1 precursor is encoded by transcript variant 1;gbkey=CDS;gene=Dnase1l1;product=deoxyribonuclease-1-like 1 isoform 1 precursor;protein_id=NP_081385.2;tag=RefSeq Select;extra_copy_number=0
CM058260.1	Liftoff	CDS	66347383	66347520	.	-	.	ID=cds-NP_081385.2;Parent=rna-NM_027109.3;Dbxref=CCDS:CCDS30223.1,GeneID:69537,GenBank:NP_081385.2,MGI:MGI:109628;Name=NP_081385.2;Note=isoform 1 precursor is encoded by transcript variant 1;gbkey=CDS;gene=Dnase1l1;product=deoxyribonuclease-1-like 1 isoform 1 precursor;protein_id=NP_081385.2;tag=RefSeq Select;extra_copy_number=0
CM058260.1	Liftoff	mRNA	66343560	66352107	.	-	.	ID=rna-XM_006528272.5;Parent=gene-Dnase1l1;Dbxref=GeneID:69537,GenBank:XM_006528272.5,MGI:MGI:109628;Name=XM_006528272.5;gbkey=mRNA;gene=Dnase1l1;model_evidence=Supporting evidence includes similarity to: 15 ESTs%2C 4 long SRA reads%2C and 100%25 coverage of the annotated genomic feature by RNAseq alignments%2C including 33 samples with support for all annotated introns;product=deoxyribonuclease 1-like 1%2C transcript variant X1;transcript_id=XM_006528272.5;matches_ref_protein=True;valid_ORF=True;extra_copy_number=0
CM058260.1	Liftoff	exon	66343560	66344033	.	-	.	ID=exon-XM_006528272.5-8;Parent=rna-XM_006528272.5;Dbxref=GeneID:69537,GenBank:XM_006528272.5,MGI:MGI:109628;gbkey=mRNA;gene=Dnase1l1;product=deoxyribonuclease 1-like 1%2C transcript variant X1;transcript_id=XM_006528272.5;extra_copy_number=0
CM058260.1	Liftoff	exon	66344285	66344368	.	-	.	ID=exon-XM_006528272.5-7;Parent=rna-XM_006528272.5;Dbxref=GeneID:69537,GenBank:XM_006528272.5,MGI:MGI:109628;gbkey=mRNA;gene=Dnase1l1;product=deoxyribonuclease 1-like 1%2C transcript variant X1;transcript_id=XM_006528272.5;extra_copy_number=0
CM058260.1	Liftoff	exon	66344448	66344560	.	-	.	ID=exon-XM_006528272.5-6;Parent=rna-XM_006528272.5;Dbxref=GeneID:69537,GenBank:XM_006528272.5,MGI:MGI:109628;gbkey=mRNA;gene=Dnase1l1;product=deoxyribonuclease 1-like 1%2C transcript variant X1;transcript_id=XM_006528272.5;extra_copy_number=0
CM058260.1	Liftoff	exon	66344710	66344810	.	-	.	ID=exon-XM_006528272.5-5;Parent=rna-XM_006528272.5;Dbxref=GeneID:69537,GenBank:XM_006528272.5,MGI:MGI:109628;gbkey=mRNA;gene=Dnase1l1;product=deoxyribonuclease 1-like 1%2C transcript variant X1;transcript_id=XM_006528272.5;extra_copy_number=0
CM058260.1	Liftoff	exon	66346823	66346900	.	-	.	ID=exon-XM_006528272.5-4;Parent=rna-XM_006528272.5;Dbxref=GeneID:69537,GenBank:XM_006528272.5,MGI:MGI:109628;gbkey=mRNA;gene=Dnase1l1;product=deoxyribonuclease 1-like 1%2C transcript variant X1;transcript_id=XM_006528272.5;extra_copy_number=0
CM058260.1	Liftoff	exon	66346990	66347078	.	-	.	ID=exon-XM_006528272.5-3;Parent=rna-XM_006528272.5;Dbxref=GeneID:69537,GenBank:XM_006528272.5,MGI:MGI:109628;gbkey=mRNA;gene=Dnase1l1;product=deoxyribonuclease 1-like 1%2C transcript variant X1;transcript_id=XM_006528272.5;extra_copy_number=0
CM058260.1	Liftoff	exon	66347383	66347686	.	-	.	ID=exon-XM_006528272.5-2;Parent=rna-XM_006528272.5;Dbxref=GeneID:69537,GenBank:XM_006528272.5,MGI:MGI:109628;gbkey=mRNA;gene=Dnase1l1;product=deoxyribonuclease 1-like 1%2C transcript variant X1;transcript_id=XM_006528272.5;extra_copy_number=0
CM058260.1	Liftoff	exon	66351865	66352107	.	-	.	ID=exon-XM_006528272.5-1;Parent=rna-XM_006528272.5;Dbxref=GeneID:69537,GenBank:XM_006528272.5,MGI:MGI:109628;gbkey=mRNA;gene=Dnase1l1;product=deoxyribonuclease 1-like 1%2C transcript variant X1;transcript_id=XM_006528272.5;extra_copy_number=0
CM058260.1	Liftoff	CDS	66343911	66344033	.	-	.	ID=cds-XP_006528335.1;Parent=rna-XM_006528272.5;Dbxref=GeneID:69537,GenBank:XP_006528335.1,MGI:MGI:109628;Name=XP_006528335.1;gbkey=CDS;gene=Dnase1l1;product=deoxyribonuclease-1-like 1 isoform X1;protein_id=XP_006528335.1;extra_copy_number=0
CM058260.1	Liftoff	CDS	66344285	66344368	.	-	.	ID=cds-XP_006528335.1;Parent=rna-XM_006528272.5;Dbxref=GeneID:69537,GenBank:XP_006528335.1,MGI:MGI:109628;Name=XP_006528335.1;gbkey=CDS;gene=Dnase1l1;product=deoxyribonuclease-1-like 1 isoform X1;protein_id=XP_006528335.1;extra_copy_number=0
CM058260.1	Liftoff	CDS	66344448	66344560	.	-	.	ID=cds-XP_006528335.1;Parent=rna-XM_006528272.5;Dbxref=GeneID:69537,GenBank:XP_006528335.1,MGI:MGI:109628;Name=XP_006528335.1;gbkey=CDS;gene=Dnase1l1;product=deoxyribonuclease-1-like 1 isoform X1;protein_id=XP_006528335.1;extra_copy_number=0
CM058260.1	Liftoff	CDS	66344710	66344810	.	-	.	ID=cds-XP_006528335.1;Parent=rna-XM_006528272.5;Dbxref=GeneID:69537,GenBank:XP_006528335.1,MGI:MGI:109628;Name=XP_006528335.1;gbkey=CDS;gene=Dnase1l1;product=deoxyribonuclease-1-like 1 isoform X1;protein_id=XP_006528335.1;extra_copy_number=0
CM058260.1	Liftoff	CDS	66346823	66346900	.	-	.	ID=cds-XP_006528335.1;Parent=rna-XM_006528272.5;Dbxref=GeneID:69537,GenBank:XP_006528335.1,MGI:MGI:109628;Name=XP_006528335.1;gbkey=CDS;gene=Dnase1l1;product=deoxyribonuclease-1-like 1 isoform X1;protein_id=XP_006528335.1;extra_copy_number=0
CM058260.1	Liftoff	CDS	66346990	66347078	.	-	.	ID=cds-XP_006528335.1;Parent=rna-XM_006528272.5;Dbxref=GeneID:69537,GenBank:XP_006528335.1,MGI:MGI:109628;Name=XP_006528335.1;gbkey=CDS;gene=Dnase1l1;product=deoxyribonuclease-1-like 1 isoform X1;protein_id=XP_006528335.1;extra_copy_number=0
CM058260.1	Liftoff	CDS	66347383	66347574	.	-	.	ID=cds-XP_006528335.1;Parent=rna-XM_006528272.5;Dbxref=GeneID:69537,GenBank:XP_006528335.1,MGI:MGI:109628;Name=XP_006528335.1;gbkey=CDS;gene=Dnase1l1;product=deoxyribonuclease-1-like 1 isoform X1;protein_id=XP_006528335.1;extra_copy_number=0
CM058260.1	Liftoff	mRNA	66343560	66352107	.	-	.	ID=rna-XM_006528273.5;Parent=gene-Dnase1l1;Dbxref=GeneID:69537,GenBank:XM_006528273.5,MGI:MGI:109628;Name=XM_006528273.5;gbkey=mRNA;gene=Dnase1l1;model_evidence=Supporting evidence includes similarity to: 14 ESTs%2C 8 long SRA reads%2C and 100%25 coverage of the annotated genomic feature by RNAseq alignments%2C including 23 samples with support for all annotated introns;product=deoxyribonuclease 1-like 1%2C transcript variant X2;transcript_id=XM_006528273.5;matches_ref_protein=True;valid_ORF=True;extra_copy_number=0
CM058260.1	Liftoff	exon	66343560	66344033	.	-	.	ID=exon-XM_006528273.5-7;Parent=rna-XM_006528273.5;Dbxref=GeneID:69537,GenBank:XM_006528273.5,MGI:MGI:109628;gbkey=mRNA;gene=Dnase1l1;product=deoxyribonuclease 1-like 1%2C transcript variant X2;transcript_id=XM_006528273.5;extra_copy_number=0
CM058260.1	Liftoff	exon	66344448	66344560	.	-	.	ID=exon-XM_006528273.5-6;Parent=rna-XM_006528273.5;Dbxref=GeneID:69537,GenBank:XM_006528273.5,MGI:MGI:109628;gbkey=mRNA;gene=Dnase1l1;product=deoxyribonuclease 1-like 1%2C transcript variant X2;transcript_id=XM_006528273.5;extra_copy_number=0
CM058260.1	Liftoff	exon	66344710	66344810	.	-	.	ID=exon-XM_006528273.5-5;Parent=rna-XM_006528273.5;Dbxref=GeneID:69537,GenBank:XM_006528273.5,MGI:MGI:109628;gbkey=mRNA;gene=Dnase1l1;product=deoxyribonuclease 1-like 1%2C transcript variant X2;transcript_id=XM_006528273.5;extra_copy_number=0
CM058260.1	Liftoff	exon	66346823	66346900	.	-	.	ID=exon-XM_006528273.5-4;Parent=rna-XM_006528273.5;Dbxref=GeneID:69537,GenBank:XM_006528273.5,MGI:MGI:109628;gbkey=mRNA;gene=Dnase1l1;product=deoxyribonuclease 1-like 1%2C transcript variant X2;transcript_id=XM_006528273.5;extra_copy_number=0
CM058260.1	Liftoff	exon	66346990	66347078	.	-	.	ID=exon-XM_006528273.5-3;Parent=rna-XM_006528273.5;Dbxref=GeneID:69537,GenBank:XM_006528273.5,MGI:MGI:109628;gbkey=mRNA;gene=Dnase1l1;product=deoxyribonuclease 1-like 1%2C transcript variant X2;transcript_id=XM_006528273.5;extra_copy_number=0
CM058260.1	Liftoff	exon	66347383	66347686	.	-	.	ID=exon-XM_006528273.5-2;Parent=rna-XM_006528273.5;Dbxref=GeneID:69537,GenBank:XM_006528273.5,MGI:MGI:109628;gbkey=mRNA;gene=Dnase1l1;product=deoxyribonuclease 1-like 1%2C transcript variant X2;transcript_id=XM_006528273.5;extra_copy_number=0
CM058260.1	Liftoff	exon	66351865	66352107	.	-	.	ID=exon-XM_006528273.5-1;Parent=rna-XM_006528273.5;Dbxref=GeneID:69537,GenBank:XM_006528273.5,MGI:MGI:109628;gbkey=mRNA;gene=Dnase1l1;product=deoxyribonuclease 1-like 1%2C transcript variant X2;transcript_id=XM_006528273.5;extra_copy_number=0
CM058260.1	Liftoff	CDS	66343911	66344033	.	-	.	ID=cds-XP_006528336.1;Parent=rna-XM_006528273.5;Dbxref=GeneID:69537,GenBank:XP_006528336.1,MGI:MGI:109628;Name=XP_006528336.1;gbkey=CDS;gene=Dnase1l1;product=deoxyribonuclease-1-like 1 isoform X2;protein_id=XP_006528336.1;extra_copy_number=0
CM058260.1	Liftoff	CDS	66344448	66344560	.	-	.	ID=cds-XP_006528336.1;Parent=rna-XM_006528273.5;Dbxref=GeneID:69537,GenBank:XP_006528336.1,MGI:MGI:109628;Name=XP_006528336.1;gbkey=CDS;gene=Dnase1l1;product=deoxyribonuclease-1-like 1 isoform X2;protein_id=XP_006528336.1;extra_copy_number=0
CM058260.1	Liftoff	CDS	66344710	66344810	.	-	.	ID=cds-XP_006528336.1;Parent=rna-XM_006528273.5;Dbxref=GeneID:69537,GenBank:XP_006528336.1,MGI:MGI:109628;Name=XP_006528336.1;gbkey=CDS;gene=Dnase1l1;product=deoxyribonuclease-1-like 1 isoform X2;protein_id=XP_006528336.1;extra_copy_number=0
CM058260.1	Liftoff	CDS	66346823	66346900	.	-	.	ID=cds-XP_006528336.1;Parent=rna-XM_006528273.5;Dbxref=GeneID:69537,GenBank:XP_006528336.1,MGI:MGI:109628;Name=XP_006528336.1;gbkey=CDS;gene=Dnase1l1;product=deoxyribonuclease-1-like 1 isoform X2;protein_id=XP_006528336.1;extra_copy_number=0
CM058260.1	Liftoff	CDS	66346990	66347078	.	-	.	ID=cds-XP_006528336.1;Parent=rna-XM_006528273.5;Dbxref=GeneID:69537,GenBank:XP_006528336.1,MGI:MGI:109628;Name=XP_006528336.1;gbkey=CDS;gene=Dnase1l1;product=deoxyribonuclease-1-like 1 isoform X2;protein_id=XP_006528336.1;extra_copy_number=0
CM058260.1	Liftoff	CDS	66347383	66347574	.	-	.	ID=cds-XP_006528336.1;Parent=rna-XM_006528273.5;Dbxref=GeneID:69537,GenBank:XP_006528336.1,MGI:MGI:109628;Name=XP_006528336.1;gbkey=CDS;gene=Dnase1l1;product=deoxyribonuclease-1-like 1 isoform X2;protein_id=XP_006528336.1;extra_copy_number=0
CM058260.1	Liftoff	mRNA	66343560	66351953	.	-	.	ID=rna-XM_017318613.3;Parent=gene-Dnase1l1;Dbxref=GeneID:69537,GenBank:XM_017318613.3,MGI:MGI:109628;Name=XM_017318613.3;gbkey=mRNA;gene=Dnase1l1;model_evidence=Supporting evidence includes similarity to: 11 ESTs%2C 7 long SRA reads%2C and 100%25 coverage of the annotated genomic feature by RNAseq alignments%2C including 24 samples with support for all annotated introns;product=deoxyribonuclease 1-like 1%2C transcript variant X3;transcript_id=XM_017318613.3;matches_ref_protein=True;valid_ORF=True;extra_copy_number=0
CM058260.1	Liftoff	exon	66343560	66344033	.	-	.	ID=exon-XM_017318613.3-4;Parent=rna-XM_017318613.3;Dbxref=GeneID:69537,GenBank:XM_017318613.3,MGI:MGI:109628;gbkey=mRNA;gene=Dnase1l1;product=deoxyribonuclease 1-like 1%2C transcript variant X3;transcript_id=XM_017318613.3;extra_copy_number=0
CM058260.1	Liftoff	exon	66344120	66344368	.	-	.	ID=exon-XM_017318613.3-3;Parent=rna-XM_017318613.3;Dbxref=GeneID:69537,GenBank:XM_017318613.3,MGI:MGI:109628;gbkey=mRNA;gene=Dnase1l1;product=deoxyribonuclease 1-like 1%2C transcript variant X3;transcript_id=XM_017318613.3;extra_copy_number=0
CM058260.1	Liftoff	exon	66347383	66347686	.	-	.	ID=exon-XM_017318613.3-2;Parent=rna-XM_017318613.3;Dbxref=GeneID:69537,GenBank:XM_017318613.3,MGI:MGI:109628;gbkey=mRNA;gene=Dnase1l1;product=deoxyribonuclease 1-like 1%2C transcript variant X3;transcript_id=XM_017318613.3;extra_copy_number=0
CM058260.1	Liftoff	exon	66351865	66351953	.	-	.	ID=exon-XM_017318613.3-1;Parent=rna-XM_017318613.3;Dbxref=GeneID:69537,GenBank:XM_017318613.3,MGI:MGI:109628;gbkey=mRNA;gene=Dnase1l1;product=deoxyribonuclease 1-like 1%2C transcript variant X3;transcript_id=XM_017318613.3;extra_copy_number=0
CM058260.1	Liftoff	CDS	66343911	66344033	.	-	.	ID=cds-XP_017174102.1;Parent=rna-XM_017318613.3;Dbxref=GeneID:69537,GenBank:XP_017174102.1,MGI:MGI:109628;Name=XP_017174102.1;gbkey=CDS;gene=Dnase1l1;product=deoxyribonuclease-1-like 1 isoform X3;protein_id=XP_017174102.1;extra_copy_number=0
CM058260.1	Liftoff	CDS	66344120	66344368	.	-	.	ID=cds-XP_017174102.1;Parent=rna-XM_017318613.3;Dbxref=GeneID:69537,GenBank:XP_017174102.1,MGI:MGI:109628;Name=XP_017174102.1;gbkey=CDS;gene=Dnase1l1;product=deoxyribonuclease-1-like 1 isoform X3;protein_id=XP_017174102.1;extra_copy_number=0
CM058260.1	Liftoff	CDS	66347383	66347574	.	-	.	ID=cds-XP_017174102.1;Parent=rna-XM_017318613.3;Dbxref=GeneID:69537,GenBank:XP_017174102.1,MGI:MGI:109628;Name=XP_017174102.1;gbkey=CDS;gene=Dnase1l1;product=deoxyribonuclease-1-like 1 isoform X3;protein_id=XP_017174102.1;extra_copy_number=0
CM058260.1	Liftoff	mRNA	66343945	66352109	.	-	.	ID=rna-XM_017318614.3;Parent=gene-Dnase1l1;Dbxref=GeneID:69537,GenBank:XM_017318614.3,MGI:MGI:109628;Name=XM_017318614.3;gbkey=mRNA;gene=Dnase1l1;model_evidence=Supporting evidence includes similarity to: 7 ESTs%2C 3 long SRA reads%2C and 100%25 coverage of the annotated genomic feature by RNAseq alignments%2C including 17 samples with support for all annotated introns;product=deoxyribonuclease 1-like 1%2C transcript variant X4;transcript_id=XM_017318614.3;matches_ref_protein=True;valid_ORF=True;extra_copy_number=0
CM058260.1	Liftoff	exon	66343945	66344033	.	-	.	ID=exon-XM_017318614.3-6;Parent=rna-XM_017318614.3;Dbxref=GeneID:69537,GenBank:XM_017318614.3,MGI:MGI:109628;gbkey=mRNA;gene=Dnase1l1;product=deoxyribonuclease 1-like 1%2C transcript variant X4;transcript_id=XM_017318614.3;extra_copy_number=0
CM058260.1	Liftoff	exon	66344710	66344810	.	-	.	ID=exon-XM_017318614.3-5;Parent=rna-XM_017318614.3;Dbxref=GeneID:69537,GenBank:XM_017318614.3,MGI:MGI:109628;gbkey=mRNA;gene=Dnase1l1;product=deoxyribonuclease 1-like 1%2C transcript variant X4;transcript_id=XM_017318614.3;extra_copy_number=0
CM058260.1	Liftoff	exon	66346823	66346900	.	-	.	ID=exon-XM_017318614.3-4;Parent=rna-XM_017318614.3;Dbxref=GeneID:69537,GenBank:XM_017318614.3,MGI:MGI:109628;gbkey=mRNA;gene=Dnase1l1;product=deoxyribonuclease 1-like 1%2C transcript variant X4;transcript_id=XM_017318614.3;extra_copy_number=0
CM058260.1	Liftoff	exon	66346990	66347078	.	-	.	ID=exon-XM_017318614.3-3;Parent=rna-XM_017318614.3;Dbxref=GeneID:69537,GenBank:XM_017318614.3,MGI:MGI:109628;gbkey=mRNA;gene=Dnase1l1;product=deoxyribonuclease 1-like 1%2C transcript variant X4;transcript_id=XM_017318614.3;extra_copy_number=0
CM058260.1	Liftoff	exon	66347383	66347686	.	-	.	ID=exon-XM_017318614.3-2;Parent=rna-XM_017318614.3;Dbxref=GeneID:69537,GenBank:XM_017318614.3,MGI:MGI:109628;gbkey=mRNA;gene=Dnase1l1;product=deoxyribonuclease 1-like 1%2C transcript variant X4;transcript_id=XM_017318614.3;extra_copy_number=0
CM058260.1	Liftoff	exon	66351865	66352109	.	-	.	ID=exon-XM_017318614.3-1;Parent=rna-XM_017318614.3;Dbxref=GeneID:69537,GenBank:XM_017318614.3,MGI:MGI:109628;gbkey=mRNA;gene=Dnase1l1;product=deoxyribonuclease 1-like 1%2C transcript variant X4;transcript_id=XM_017318614.3;extra_copy_number=0
CM058260.1	Liftoff	CDS	66344017	66344033	.	-	.	ID=cds-XP_017174103.1;Parent=rna-XM_017318614.3;Dbxref=GeneID:69537,GenBank:XP_017174103.1,MGI:MGI:109628;Name=XP_017174103.1;gbkey=CDS;gene=Dnase1l1;product=deoxyribonuclease-1-like 1 isoform X4;protein_id=XP_017174103.1;extra_copy_number=0
CM058260.1	Liftoff	CDS	66344710	66344810	.	-	.	ID=cds-XP_017174103.1;Parent=rna-XM_017318614.3;Dbxref=GeneID:69537,GenBank:XP_017174103.1,MGI:MGI:109628;Name=XP_017174103.1;gbkey=CDS;gene=Dnase1l1;product=deoxyribonuclease-1-like 1 isoform X4;protein_id=XP_017174103.1;extra_copy_number=0
CM058260.1	Liftoff	CDS	66346823	66346900	.	-	.	ID=cds-XP_017174103.1;Parent=rna-XM_017318614.3;Dbxref=GeneID:69537,GenBank:XP_017174103.1,MGI:MGI:109628;Name=XP_017174103.1;gbkey=CDS;gene=Dnase1l1;product=deoxyribonuclease-1-like 1 isoform X4;protein_id=XP_017174103.1;extra_copy_number=0
CM058260.1	Liftoff	CDS	66346990	66347078	.	-	.	ID=cds-XP_017174103.1;Parent=rna-XM_017318614.3;Dbxref=GeneID:69537,GenBank:XP_017174103.1,MGI:MGI:109628;Name=XP_017174103.1;gbkey=CDS;gene=Dnase1l1;product=deoxyribonuclease-1-like 1 isoform X4;protein_id=XP_017174103.1;extra_copy_number=0
CM058260.1	Liftoff	CDS	66347383	66347574	.	-	.	ID=cds-XP_017174103.1;Parent=rna-XM_017318614.3;Dbxref=GeneID:69537,GenBank:XP_017174103.1,MGI:MGI:109628;Name=XP_017174103.1;gbkey=CDS;gene=Dnase1l1;product=deoxyribonuclease-1-like 1 isoform X4;protein_id=XP_017174103.1;extra_copy_number=0
CM058260.1	Liftoff	gene	66344369	66344447	.	-	.	ID=gene-Mir7091;Dbxref=GeneID:102466804,MGI:MGI:5530763,miRBase:MI0022941;Name=Mir7091;description=microRNA 7091;gbkey=Gene;gene=Mir7091;gene_biotype=miRNA;gene_synonym=Gm27381,mmu-mir-7091;coverage=1.0;sequence_ID=1.0;extra_copy_number=0;copy_num_ID=gene-Mir7091_0
CM058260.1	Liftoff	primary_transcript	66344369	66344447	.	-	.	ID=rna-NR_106059.1;Parent=gene-Mir7091;Dbxref=GeneID:102466804,GenBank:NR_106059.1,MGI:MGI:5530763,miRBase:MI0022941;Name=NR_106059.1;gbkey=precursor_RNA;gene=Mir7091;product=microRNA 7091;transcript_id=NR_106059.1;extra_copy_number=0
CM058260.1	Liftoff	exon	66344369	66344447	.	-	.	ID=exon-NR_106059.1-1;Parent=rna-NR_106059.1;Dbxref=GeneID:102466804,GenBank:NR_106059.1,MGI:MGI:5530763,miRBase:MI0022941;gbkey=precursor_RNA;gene=Mir7091;product=microRNA 7091;transcript_id=NR_106059.1;extra_copy_number=0
CM058260.1	Liftoff	gene	66348998	66349243	.	+	.	ID=gene-Gm14846;Dbxref=GeneID:108168465,MGI:MGI:3705595;Name=Gm14846;description=predicted gene 14846;gbkey=Gene;gene=Gm14846;gene_biotype=protein_coding;coverage=1.0;sequence_ID=1.0;valid_ORFs=1;extra_copy_number=0;copy_num_ID=gene-Gm14846_0
CM058260.1	Liftoff	mRNA	66348998	66349243	.	+	.	ID=rna-XM_036162142.1;Parent=gene-Gm14846;Dbxref=GeneID:108168465,GenBank:XM_036162142.1,MGI:MGI:3705595;Name=XM_036162142.1;gbkey=mRNA;gene=Gm14846;model_evidence=Supporting evidence includes similarity to: 8 Proteins%2C and 67%25 coverage of the annotated genomic feature by RNAseq alignments;product=predicted gene 14846;transcript_id=XM_036162142.1;matches_ref_protein=True;valid_ORF=True;extra_copy_number=0
CM058260.1	Liftoff	exon	66348998	66349243	.	+	.	ID=exon-XM_036162142.1-1;Parent=rna-XM_036162142.1;Dbxref=GeneID:108168465,GenBank:XM_036162142.1,MGI:MGI:3705595;gbkey=mRNA;gene=Gm14846;product=predicted gene 14846;transcript_id=XM_036162142.1;extra_copy_number=0
CM058260.1	Liftoff	CDS	66348998	66349213	.	+	.	ID=cds-XP_036018035.1;Parent=rna-XM_036162142.1;Dbxref=GeneID:108168465,GenBank:XP_036018035.1,MGI:MGI:3705595;Name=XP_036018035.1;gbkey=CDS;gene=Gm14846;product=small nuclear ribonucleoprotein G-like;protein_id=XP_036018035.1;extra_copy_number=0
CM058260.1	Liftoff	gene	66352236	66366920	.	+	.	ID=gene-Tafazzin;Dbxref=GeneID:66826,MGI:MGI:109626;Name=Tafazzin;description=tafazzin%2C phospholipid-lysophospholipid transacylase;gbkey=Gene;gene=Tafazzin;gene_biotype=protein_coding;gene_synonym=5031411C02Rik,9130012G04Rik,G4.5,Taz;coverage=1.0;sequence_ID=1.0;valid_ORFs=19;extra_copy_number=0;copy_num_ID=gene-Tafazzin_0
CM058260.1	Liftoff	mRNA	66352236	66360495	.	+	.	ID=rna-XM_006528244.3;Parent=gene-Tafazzin;Dbxref=GeneID:66826,GenBank:XM_006528244.3,MGI:MGI:109626;Name=XM_006528244.3;gbkey=mRNA;gene=Tafazzin;model_evidence=Supporting evidence includes similarity to: 2 mRNAs%2C 100 ESTs%2C 1 Protein%2C 620 long SRA reads%2C and 100%25 coverage of the annotated genomic feature by RNAseq alignments%2C including 35 samples with support for all annotated introns;product=tafazzin%2C phospholipid-lysophospholipid transacylase%2C transcript variant X1;transcript_id=XM_006528244.3;matches_ref_protein=True;valid_ORF=True;extra_copy_number=0
CM058260.1	Liftoff	exon	66352236	66352384	.	+	.	ID=exon-XM_006528244.3-1;Parent=rna-XM_006528244.3;Dbxref=GeneID:66826,GenBank:XM_006528244.3,MGI:MGI:109626;gbkey=mRNA;gene=Tafazzin;product=tafazzin%2C phospholipid-lysophospholipid transacylase%2C transcript variant X1;transcript_id=XM_006528244.3;extra_copy_number=0
CM058260.1	Liftoff	exon	66353062	66353460	.	+	.	ID=exon-XM_006528244.3-2;Parent=rna-XM_006528244.3;Dbxref=GeneID:66826,GenBank:XM_006528244.3,MGI:MGI:109626;gbkey=mRNA;gene=Tafazzin;product=tafazzin%2C phospholipid-lysophospholipid transacylase%2C transcript variant X1;transcript_id=XM_006528244.3;extra_copy_number=0
CM058260.1	Liftoff	exon	66353616	66353744	.	+	.	ID=exon-XM_006528244.3-3;Parent=rna-XM_006528244.3;Dbxref=GeneID:66826,GenBank:XM_006528244.3,MGI:MGI:109626;gbkey=mRNA;gene=Tafazzin;product=tafazzin%2C phospholipid-lysophospholipid transacylase%2C transcript variant X1;transcript_id=XM_006528244.3;extra_copy_number=0
CM058260.1	Liftoff	exon	66353992	66354037	.	+	.	ID=exon-XM_006528244.3-4;Parent=rna-XM_006528244.3;Dbxref=GeneID:66826,GenBank:XM_006528244.3,MGI:MGI:109626;gbkey=mRNA;gene=Tafazzin;product=tafazzin%2C phospholipid-lysophospholipid transacylase%2C transcript variant X1;transcript_id=XM_006528244.3;extra_copy_number=0
CM058260.1	Liftoff	exon	66354276	66354361	.	+	.	ID=exon-XM_006528244.3-5;Parent=rna-XM_006528244.3;Dbxref=GeneID:66826,GenBank:XM_006528244.3,MGI:MGI:109626;gbkey=mRNA;gene=Tafazzin;product=tafazzin%2C phospholipid-lysophospholipid transacylase%2C transcript variant X1;transcript_id=XM_006528244.3;extra_copy_number=0
CM058260.1	Liftoff	exon	66358363	66358443	.	+	.	ID=exon-XM_006528244.3-6;Parent=rna-XM_006528244.3;Dbxref=GeneID:66826,GenBank:XM_006528244.3,MGI:MGI:109626;gbkey=mRNA;gene=Tafazzin;product=tafazzin%2C phospholipid-lysophospholipid transacylase%2C transcript variant X1;transcript_id=XM_006528244.3;extra_copy_number=0
CM058260.1	Liftoff	exon	66358522	66358563	.	+	.	ID=exon-XM_006528244.3-7;Parent=rna-XM_006528244.3;Dbxref=GeneID:66826,GenBank:XM_006528244.3,MGI:MGI:109626;gbkey=mRNA;gene=Tafazzin;product=tafazzin%2C phospholipid-lysophospholipid transacylase%2C transcript variant X1;transcript_id=XM_006528244.3;extra_copy_number=0
CM058260.1	Liftoff	exon	66358792	66358857	.	+	.	ID=exon-XM_006528244.3-8;Parent=rna-XM_006528244.3;Dbxref=GeneID:66826,GenBank:XM_006528244.3,MGI:MGI:109626;gbkey=mRNA;gene=Tafazzin;product=tafazzin%2C phospholipid-lysophospholipid transacylase%2C transcript variant X1;transcript_id=XM_006528244.3;extra_copy_number=0
CM058260.1	Liftoff	exon	66359006	66359058	.	+	.	ID=exon-XM_006528244.3-9;Parent=rna-XM_006528244.3;Dbxref=GeneID:66826,GenBank:XM_006528244.3,MGI:MGI:109626;gbkey=mRNA;gene=Tafazzin;product=tafazzin%2C phospholipid-lysophospholipid transacylase%2C transcript variant X1;transcript_id=XM_006528244.3;extra_copy_number=0
CM058260.1	Liftoff	exon	66359449	66359526	.	+	.	ID=exon-XM_006528244.3-10;Parent=rna-XM_006528244.3;Dbxref=GeneID:66826,GenBank:XM_006528244.3,MGI:MGI:109626;gbkey=mRNA;gene=Tafazzin;product=tafazzin%2C phospholipid-lysophospholipid transacylase%2C transcript variant X1;transcript_id=XM_006528244.3;extra_copy_number=0
CM058260.1	Liftoff	exon	66359643	66360495	.	+	.	ID=exon-XM_006528244.3-11;Parent=rna-XM_006528244.3;Dbxref=GeneID:66826,GenBank:XM_006528244.3,MGI:MGI:109626;gbkey=mRNA;gene=Tafazzin;product=tafazzin%2C phospholipid-lysophospholipid transacylase%2C transcript variant X1;transcript_id=XM_006528244.3;extra_copy_number=0
CM058260.1	Liftoff	CDS	66353352	66353460	.	+	.	ID=cds-XP_006528307.1;Parent=rna-XM_006528244.3;Dbxref=GeneID:66826,GenBank:XP_006528307.1,MGI:MGI:109626;Name=XP_006528307.1;gbkey=CDS;gene=Tafazzin;product=tafazzin isoform X1;protein_id=XP_006528307.1;extra_copy_number=0
CM058260.1	Liftoff	CDS	66353616	66353744	.	+	.	ID=cds-XP_006528307.1;Parent=rna-XM_006528244.3;Dbxref=GeneID:66826,GenBank:XP_006528307.1,MGI:MGI:109626;Name=XP_006528307.1;gbkey=CDS;gene=Tafazzin;product=tafazzin isoform X1;protein_id=XP_006528307.1;extra_copy_number=0
CM058260.1	Liftoff	CDS	66353992	66354037	.	+	.	ID=cds-XP_006528307.1;Parent=rna-XM_006528244.3;Dbxref=GeneID:66826,GenBank:XP_006528307.1,MGI:MGI:109626;Name=XP_006528307.1;gbkey=CDS;gene=Tafazzin;product=tafazzin isoform X1;protein_id=XP_006528307.1;extra_copy_number=0
CM058260.1	Liftoff	CDS	66354276	66354361	.	+	.	ID=cds-XP_006528307.1;Parent=rna-XM_006528244.3;Dbxref=GeneID:66826,GenBank:XP_006528307.1,MGI:MGI:109626;Name=XP_006528307.1;gbkey=CDS;gene=Tafazzin;product=tafazzin isoform X1;protein_id=XP_006528307.1;extra_copy_number=0
CM058260.1	Liftoff	CDS	66358363	66358443	.	+	.	ID=cds-XP_006528307.1;Parent=rna-XM_006528244.3;Dbxref=GeneID:66826,GenBank:XP_006528307.1,MGI:MGI:109626;Name=XP_006528307.1;gbkey=CDS;gene=Tafazzin;product=tafazzin isoform X1;protein_id=XP_006528307.1;extra_copy_number=0
CM058260.1	Liftoff	CDS	66358522	66358563	.	+	.	ID=cds-XP_006528307.1;Parent=rna-XM_006528244.3;Dbxref=GeneID:66826,GenBank:XP_006528307.1,MGI:MGI:109626;Name=XP_006528307.1;gbkey=CDS;gene=Tafazzin;product=tafazzin isoform X1;protein_id=XP_006528307.1;extra_copy_number=0
CM058260.1	Liftoff	CDS	66358792	66358857	.	+	.	ID=cds-XP_006528307.1;Parent=rna-XM_006528244.3;Dbxref=GeneID:66826,GenBank:XP_006528307.1,MGI:MGI:109626;Name=XP_006528307.1;gbkey=CDS;gene=Tafazzin;product=tafazzin isoform X1;protein_id=XP_006528307.1;extra_copy_number=0
CM058260.1	Liftoff	CDS	66359006	66359058	.	+	.	ID=cds-XP_006528307.1;Parent=rna-XM_006528244.3;Dbxref=GeneID:66826,GenBank:XP_006528307.1,MGI:MGI:109626;Name=XP_006528307.1;gbkey=CDS;gene=Tafazzin;product=tafazzin isoform X1;protein_id=XP_006528307.1;extra_copy_number=0
CM058260.1	Liftoff	CDS	66359449	66359526	.	+	.	ID=cds-XP_006528307.1;Parent=rna-XM_006528244.3;Dbxref=GeneID:66826,GenBank:XP_006528307.1,MGI:MGI:109626;Name=XP_006528307.1;gbkey=CDS;gene=Tafazzin;product=tafazzin isoform X1;protein_id=XP_006528307.1;extra_copy_number=0
CM058260.1	Liftoff	CDS	66359643	66359744	.	+	.	ID=cds-XP_006528307.1;Parent=rna-XM_006528244.3;Dbxref=GeneID:66826,GenBank:XP_006528307.1,MGI:MGI:109626;Name=XP_006528307.1;gbkey=CDS;gene=Tafazzin;product=tafazzin isoform X1;protein_id=XP_006528307.1;extra_copy_number=0
CM058260.1	Liftoff	mRNA	66352237	66360495	.	+	.	ID=rna-XM_006528246.3;Parent=gene-Tafazzin;Dbxref=GeneID:66826,GenBank:XM_006528246.3,MGI:MGI:109626;Name=XM_006528246.3;gbkey=mRNA;gene=Tafazzin;model_evidence=Supporting evidence includes similarity to: 8 mRNAs%2C 101 ESTs%2C 12 Proteins%2C 725 long SRA reads%2C and 100%25 coverage of the annotated genomic feature by RNAseq alignments%2C including 38 samples with support for all annotated introns;product=tafazzin%2C phospholipid-lysophospholipid transacylase%2C transcript variant X2;transcript_id=XM_006528246.3;matches_ref_protein=True;valid_ORF=True;extra_copy_number=0
CM058260.1	Liftoff	exon	66352237	66352384	.	+	.	ID=exon-XM_006528246.3-1;Parent=rna-XM_006528246.3;Dbxref=GeneID:66826,GenBank:XM_006528246.3,MGI:MGI:109626;gbkey=mRNA;gene=Tafazzin;product=tafazzin%2C phospholipid-lysophospholipid transacylase%2C transcript variant X2;transcript_id=XM_006528246.3;extra_copy_number=0
CM058260.1	Liftoff	exon	66353062	66353460	.	+	.	ID=exon-XM_006528246.3-2;Parent=rna-XM_006528246.3;Dbxref=GeneID:66826,GenBank:XM_006528246.3,MGI:MGI:109626;gbkey=mRNA;gene=Tafazzin;product=tafazzin%2C phospholipid-lysophospholipid transacylase%2C transcript variant X2;transcript_id=XM_006528246.3;extra_copy_number=0
CM058260.1	Liftoff	exon	66353616	66353744	.	+	.	ID=exon-XM_006528246.3-3;Parent=rna-XM_006528246.3;Dbxref=GeneID:66826,GenBank:XM_006528246.3,MGI:MGI:109626;gbkey=mRNA;gene=Tafazzin;product=tafazzin%2C phospholipid-lysophospholipid transacylase%2C transcript variant X2;transcript_id=XM_006528246.3;extra_copy_number=0
CM058260.1	Liftoff	exon	66353992	66354037	.	+	.	ID=exon-XM_006528246.3-4;Parent=rna-XM_006528246.3;Dbxref=GeneID:66826,GenBank:XM_006528246.3,MGI:MGI:109626;gbkey=mRNA;gene=Tafazzin;product=tafazzin%2C phospholipid-lysophospholipid transacylase%2C transcript variant X2;transcript_id=XM_006528246.3;extra_copy_number=0
CM058260.1	Liftoff	exon	66354276	66354361	.	+	.	ID=exon-XM_006528246.3-5;Parent=rna-XM_006528246.3;Dbxref=GeneID:66826,GenBank:XM_006528246.3,MGI:MGI:109626;gbkey=mRNA;gene=Tafazzin;product=tafazzin%2C phospholipid-lysophospholipid transacylase%2C transcript variant X2;transcript_id=XM_006528246.3;extra_copy_number=0
CM058260.1	Liftoff	exon	66358363	66358443	.	+	.	ID=exon-XM_006528246.3-6;Parent=rna-XM_006528246.3;Dbxref=GeneID:66826,GenBank:XM_006528246.3,MGI:MGI:109626;gbkey=mRNA;gene=Tafazzin;product=tafazzin%2C phospholipid-lysophospholipid transacylase%2C transcript variant X2;transcript_id=XM_006528246.3;extra_copy_number=0
CM058260.1	Liftoff	exon	66358522	66358563	.	+	.	ID=exon-XM_006528246.3-7;Parent=rna-XM_006528246.3;Dbxref=GeneID:66826,GenBank:XM_006528246.3,MGI:MGI:109626;gbkey=mRNA;gene=Tafazzin;product=tafazzin%2C phospholipid-lysophospholipid transacylase%2C transcript variant X2;transcript_id=XM_006528246.3;extra_copy_number=0
CM058260.1	Liftoff	exon	66358795	66358857	.	+	.	ID=exon-XM_006528246.3-8;Parent=rna-XM_006528246.3;Dbxref=GeneID:66826,GenBank:XM_006528246.3,MGI:MGI:109626;gbkey=mRNA;gene=Tafazzin;product=tafazzin%2C phospholipid-lysophospholipid transacylase%2C transcript variant X2;transcript_id=XM_006528246.3;extra_copy_number=0
CM058260.1	Liftoff	exon	66359006	66359058	.	+	.	ID=exon-XM_006528246.3-9;Parent=rna-XM_006528246.3;Dbxref=GeneID:66826,GenBank:XM_006528246.3,MGI:MGI:109626;gbkey=mRNA;gene=Tafazzin;product=tafazzin%2C phospholipid-lysophospholipid transacylase%2C transcript variant X2;transcript_id=XM_006528246.3;extra_copy_number=0
CM058260.1	Liftoff	exon	66359449	66359526	.	+	.	ID=exon-XM_006528246.3-10;Parent=rna-XM_006528246.3;Dbxref=GeneID:66826,GenBank:XM_006528246.3,MGI:MGI:109626;gbkey=mRNA;gene=Tafazzin;product=tafazzin%2C phospholipid-lysophospholipid transacylase%2C transcript variant X2;transcript_id=XM_006528246.3;extra_copy_number=0
CM058260.1	Liftoff	exon	66359643	66360495	.	+	.	ID=exon-XM_006528246.3-11;Parent=rna-XM_006528246.3;Dbxref=GeneID:66826,GenBank:XM_006528246.3,MGI:MGI:109626;gbkey=mRNA;gene=Tafazzin;product=tafazzin%2C phospholipid-lysophospholipid transacylase%2C transcript variant X2;transcript_id=XM_006528246.3;extra_copy_number=0
CM058260.1	Liftoff	CDS	66353352	66353460	.	+	.	ID=cds-XP_006528309.1;Parent=rna-XM_006528246.3;Dbxref=GeneID:66826,GenBank:XP_006528309.1,MGI:MGI:109626;Name=XP_006528309.1;gbkey=CDS;gene=Tafazzin;product=tafazzin isoform X2;protein_id=XP_006528309.1;extra_copy_number=0
CM058260.1	Liftoff	CDS	66353616	66353744	.	+	.	ID=cds-XP_006528309.1;Parent=rna-XM_006528246.3;Dbxref=GeneID:66826,GenBank:XP_006528309.1,MGI:MGI:109626;Name=XP_006528309.1;gbkey=CDS;gene=Tafazzin;product=tafazzin isoform X2;protein_id=XP_006528309.1;extra_copy_number=0
CM058260.1	Liftoff	CDS	66353992	66354037	.	+	.	ID=cds-XP_006528309.1;Parent=rna-XM_006528246.3;Dbxref=GeneID:66826,GenBank:XP_006528309.1,MGI:MGI:109626;Name=XP_006528309.1;gbkey=CDS;gene=Tafazzin;product=tafazzin isoform X2;protein_id=XP_006528309.1;extra_copy_number=0
CM058260.1	Liftoff	CDS	66354276	66354361	.	+	.	ID=cds-XP_006528309.1;Parent=rna-XM_006528246.3;Dbxref=GeneID:66826,GenBank:XP_006528309.1,MGI:MGI:109626;Name=XP_006528309.1;gbkey=CDS;gene=Tafazzin;product=tafazzin isoform X2;protein_id=XP_006528309.1;extra_copy_number=0
CM058260.1	Liftoff	CDS	66358363	66358443	.	+	.	ID=cds-XP_006528309.1;Parent=rna-XM_006528246.3;Dbxref=GeneID:66826,GenBank:XP_006528309.1,MGI:MGI:109626;Name=XP_006528309.1;gbkey=CDS;gene=Tafazzin;product=tafazzin isoform X2;protein_id=XP_006528309.1;extra_copy_number=0
CM058260.1	Liftoff	CDS	66358522	66358563	.	+	.	ID=cds-XP_006528309.1;Parent=rna-XM_006528246.3;Dbxref=GeneID:66826,GenBank:XP_006528309.1,MGI:MGI:109626;Name=XP_006528309.1;gbkey=CDS;gene=Tafazzin;product=tafazzin isoform X2;protein_id=XP_006528309.1;extra_copy_number=0
CM058260.1	Liftoff	CDS	66358795	66358857	.	+	.	ID=cds-XP_006528309.1;Parent=rna-XM_006528246.3;Dbxref=GeneID:66826,GenBank:XP_006528309.1,MGI:MGI:109626;Name=XP_006528309.1;gbkey=CDS;gene=Tafazzin;product=tafazzin isoform X2;protein_id=XP_006528309.1;extra_copy_number=0
CM058260.1	Liftoff	CDS	66359006	66359058	.	+	.	ID=cds-XP_006528309.1;Parent=rna-XM_006528246.3;Dbxref=GeneID:66826,GenBank:XP_006528309.1,MGI:MGI:109626;Name=XP_006528309.1;gbkey=CDS;gene=Tafazzin;product=tafazzin isoform X2;protein_id=XP_006528309.1;extra_copy_number=0
CM058260.1	Liftoff	CDS	66359449	66359526	.	+	.	ID=cds-XP_006528309.1;Parent=rna-XM_006528246.3;Dbxref=GeneID:66826,GenBank:XP_006528309.1,MGI:MGI:109626;Name=XP_006528309.1;gbkey=CDS;gene=Tafazzin;product=tafazzin isoform X2;protein_id=XP_006528309.1;extra_copy_number=0
CM058260.1	Liftoff	CDS	66359643	66359744	.	+	.	ID=cds-XP_006528309.1;Parent=rna-XM_006528246.3;Dbxref=GeneID:66826,GenBank:XP_006528309.1,MGI:MGI:109626;Name=XP_006528309.1;gbkey=CDS;gene=Tafazzin;product=tafazzin isoform X2;protein_id=XP_006528309.1;extra_copy_number=0
CM058260.1	Liftoff	mRNA	66352237	66360495	.	+	.	ID=rna-XM_006528247.4;Parent=gene-Tafazzin;Dbxref=GeneID:66826,GenBank:XM_006528247.4,MGI:MGI:109626;Name=XM_006528247.4;gbkey=mRNA;gene=Tafazzin;model_evidence=Supporting evidence includes similarity to: 1 mRNA%2C 97 ESTs%2C 571 long SRA reads%2C and 100%25 coverage of the annotated genomic feature by RNAseq alignments%2C including 25 samples with support for all annotated introns;product=tafazzin%2C phospholipid-lysophospholipid transacylase%2C transcript variant X4;transcript_id=XM_006528247.4;matches_ref_protein=True;valid_ORF=True;extra_copy_number=0
CM058260.1	Liftoff	exon	66352237	66352384	.	+	.	ID=exon-XM_006528247.4-1;Parent=rna-XM_006528247.4;Dbxref=GeneID:66826,GenBank:XM_006528247.4,MGI:MGI:109626;gbkey=mRNA;gene=Tafazzin;product=tafazzin%2C phospholipid-lysophospholipid transacylase%2C transcript variant X4;transcript_id=XM_006528247.4;extra_copy_number=0
CM058260.1	Liftoff	exon	66353062	66353460	.	+	.	ID=exon-XM_006528247.4-2;Parent=rna-XM_006528247.4;Dbxref=GeneID:66826,GenBank:XM_006528247.4,MGI:MGI:109626;gbkey=mRNA;gene=Tafazzin;product=tafazzin%2C phospholipid-lysophospholipid transacylase%2C transcript variant X4;transcript_id=XM_006528247.4;extra_copy_number=0
CM058260.1	Liftoff	exon	66353616	66353744	.	+	.	ID=exon-XM_006528247.4-3;Parent=rna-XM_006528247.4;Dbxref=GeneID:66826,GenBank:XM_006528247.4,MGI:MGI:109626;gbkey=mRNA;gene=Tafazzin;product=tafazzin%2C phospholipid-lysophospholipid transacylase%2C transcript variant X4;transcript_id=XM_006528247.4;extra_copy_number=0
CM058260.1	Liftoff	exon	66353992	66354037	.	+	.	ID=exon-XM_006528247.4-4;Parent=rna-XM_006528247.4;Dbxref=GeneID:66826,GenBank:XM_006528247.4,MGI:MGI:109626;gbkey=mRNA;gene=Tafazzin;product=tafazzin%2C phospholipid-lysophospholipid transacylase%2C transcript variant X4;transcript_id=XM_006528247.4;extra_copy_number=0
CM058260.1	Liftoff	exon	66354276	66354361	.	+	.	ID=exon-XM_006528247.4-5;Parent=rna-XM_006528247.4;Dbxref=GeneID:66826,GenBank:XM_006528247.4,MGI:MGI:109626;gbkey=mRNA;gene=Tafazzin;product=tafazzin%2C phospholipid-lysophospholipid transacylase%2C transcript variant X4;transcript_id=XM_006528247.4;extra_copy_number=0
CM058260.1	Liftoff	exon	66358522	66358563	.	+	.	ID=exon-XM_006528247.4-6;Parent=rna-XM_006528247.4;Dbxref=GeneID:66826,GenBank:XM_006528247.4,MGI:MGI:109626;gbkey=mRNA;gene=Tafazzin;product=tafazzin%2C phospholipid-lysophospholipid transacylase%2C transcript variant X4;transcript_id=XM_006528247.4;extra_copy_number=0
CM058260.1	Liftoff	exon	66358792	66358857	.	+	.	ID=exon-XM_006528247.4-7;Parent=rna-XM_006528247.4;Dbxref=GeneID:66826,GenBank:XM_006528247.4,MGI:MGI:109626;gbkey=mRNA;gene=Tafazzin;product=tafazzin%2C phospholipid-lysophospholipid transacylase%2C transcript variant X4;transcript_id=XM_006528247.4;extra_copy_number=0
CM058260.1	Liftoff	exon	66359006	66359058	.	+	.	ID=exon-XM_006528247.4-8;Parent=rna-XM_006528247.4;Dbxref=GeneID:66826,GenBank:XM_006528247.4,MGI:MGI:109626;gbkey=mRNA;gene=Tafazzin;product=tafazzin%2C phospholipid-lysophospholipid transacylase%2C transcript variant X4;transcript_id=XM_006528247.4;extra_copy_number=0
CM058260.1	Liftoff	exon	66359449	66359526	.	+	.	ID=exon-XM_006528247.4-9;Parent=rna-XM_006528247.4;Dbxref=GeneID:66826,GenBank:XM_006528247.4,MGI:MGI:109626;gbkey=mRNA;gene=Tafazzin;product=tafazzin%2C phospholipid-lysophospholipid transacylase%2C transcript variant X4;transcript_id=XM_006528247.4;extra_copy_number=0
CM058260.1	Liftoff	exon	66359643	66360495	.	+	.	ID=exon-XM_006528247.4-10;Parent=rna-XM_006528247.4;Dbxref=GeneID:66826,GenBank:XM_006528247.4,MGI:MGI:109626;gbkey=mRNA;gene=Tafazzin;product=tafazzin%2C phospholipid-lysophospholipid transacylase%2C transcript variant X4;transcript_id=XM_006528247.4;extra_copy_number=0
CM058260.1	Liftoff	CDS	66353352	66353460	.	+	.	ID=cds-XP_006528310.1;Parent=rna-XM_006528247.4;Dbxref=GeneID:66826,GenBank:XP_006528310.1,MGI:MGI:109626;Name=XP_006528310.1;gbkey=CDS;gene=Tafazzin;product=tafazzin isoform X3;protein_id=XP_006528310.1;extra_copy_number=0
CM058260.1	Liftoff	CDS	66353616	66353744	.	+	.	ID=cds-XP_006528310.1;Parent=rna-XM_006528247.4;Dbxref=GeneID:66826,GenBank:XP_006528310.1,MGI:MGI:109626;Name=XP_006528310.1;gbkey=CDS;gene=Tafazzin;product=tafazzin isoform X3;protein_id=XP_006528310.1;extra_copy_number=0
CM058260.1	Liftoff	CDS	66353992	66354037	.	+	.	ID=cds-XP_006528310.1;Parent=rna-XM_006528247.4;Dbxref=GeneID:66826,GenBank:XP_006528310.1,MGI:MGI:109626;Name=XP_006528310.1;gbkey=CDS;gene=Tafazzin;product=tafazzin isoform X3;protein_id=XP_006528310.1;extra_copy_number=0
CM058260.1	Liftoff	CDS	66354276	66354361	.	+	.	ID=cds-XP_006528310.1;Parent=rna-XM_006528247.4;Dbxref=GeneID:66826,GenBank:XP_006528310.1,MGI:MGI:109626;Name=XP_006528310.1;gbkey=CDS;gene=Tafazzin;product=tafazzin isoform X3;protein_id=XP_006528310.1;extra_copy_number=0
CM058260.1	Liftoff	CDS	66358522	66358563	.	+	.	ID=cds-XP_006528310.1;Parent=rna-XM_006528247.4;Dbxref=GeneID:66826,GenBank:XP_006528310.1,MGI:MGI:109626;Name=XP_006528310.1;gbkey=CDS;gene=Tafazzin;product=tafazzin isoform X3;protein_id=XP_006528310.1;extra_copy_number=0
CM058260.1	Liftoff	CDS	66358792	66358857	.	+	.	ID=cds-XP_006528310.1;Parent=rna-XM_006528247.4;Dbxref=GeneID:66826,GenBank:XP_006528310.1,MGI:MGI:109626;Name=XP_006528310.1;gbkey=CDS;gene=Tafazzin;product=tafazzin isoform X3;protein_id=XP_006528310.1;extra_copy_number=0
CM058260.1	Liftoff	CDS	66359006	66359058	.	+	.	ID=cds-XP_006528310.1;Parent=rna-XM_006528247.4;Dbxref=GeneID:66826,GenBank:XP_006528310.1,MGI:MGI:109626;Name=XP_006528310.1;gbkey=CDS;gene=Tafazzin;product=tafazzin isoform X3;protein_id=XP_006528310.1;extra_copy_number=0
CM058260.1	Liftoff	CDS	66359449	66359526	.	+	.	ID=cds-XP_006528310.1;Parent=rna-XM_006528247.4;Dbxref=GeneID:66826,GenBank:XP_006528310.1,MGI:MGI:109626;Name=XP_006528310.1;gbkey=CDS;gene=Tafazzin;product=tafazzin isoform X3;protein_id=XP_006528310.1;extra_copy_number=0
CM058260.1	Liftoff	CDS	66359643	66359744	.	+	.	ID=cds-XP_006528310.1;Parent=rna-XM_006528247.4;Dbxref=GeneID:66826,GenBank:XP_006528310.1,MGI:MGI:109626;Name=XP_006528310.1;gbkey=CDS;gene=Tafazzin;product=tafazzin isoform X3;protein_id=XP_006528310.1;extra_copy_number=0
CM058260.1	Liftoff	mRNA	66352237	66360495	.	+	.	ID=rna-XM_006528248.4;Parent=gene-Tafazzin;Dbxref=GeneID:66826,GenBank:XM_006528248.4,MGI:MGI:109626;Name=XM_006528248.4;gbkey=mRNA;gene=Tafazzin;model_evidence=Supporting evidence includes similarity to: 1 mRNA%2C 98 ESTs%2C 577 long SRA reads%2C and 100%25 coverage of the annotated genomic feature by RNAseq alignments%2C including 26 samples with support for all annotated introns;product=tafazzin%2C phospholipid-lysophospholipid transacylase%2C transcript variant X5;transcript_id=XM_006528248.4;matches_ref_protein=True;valid_ORF=True;extra_copy_number=0
CM058260.1	Liftoff	exon	66352237	66352384	.	+	.	ID=exon-XM_006528248.4-1;Parent=rna-XM_006528248.4;Dbxref=GeneID:66826,GenBank:XM_006528248.4,MGI:MGI:109626;gbkey=mRNA;gene=Tafazzin;product=tafazzin%2C phospholipid-lysophospholipid transacylase%2C transcript variant X5;transcript_id=XM_006528248.4;extra_copy_number=0
CM058260.1	Liftoff	exon	66353062	66353460	.	+	.	ID=exon-XM_006528248.4-2;Parent=rna-XM_006528248.4;Dbxref=GeneID:66826,GenBank:XM_006528248.4,MGI:MGI:109626;gbkey=mRNA;gene=Tafazzin;product=tafazzin%2C phospholipid-lysophospholipid transacylase%2C transcript variant X5;transcript_id=XM_006528248.4;extra_copy_number=0
CM058260.1	Liftoff	exon	66353616	66353744	.	+	.	ID=exon-XM_006528248.4-3;Parent=rna-XM_006528248.4;Dbxref=GeneID:66826,GenBank:XM_006528248.4,MGI:MGI:109626;gbkey=mRNA;gene=Tafazzin;product=tafazzin%2C phospholipid-lysophospholipid transacylase%2C transcript variant X5;transcript_id=XM_006528248.4;extra_copy_number=0
CM058260.1	Liftoff	exon	66353992	66354037	.	+	.	ID=exon-XM_006528248.4-4;Parent=rna-XM_006528248.4;Dbxref=GeneID:66826,GenBank:XM_006528248.4,MGI:MGI:109626;gbkey=mRNA;gene=Tafazzin;product=tafazzin%2C phospholipid-lysophospholipid transacylase%2C transcript variant X5;transcript_id=XM_006528248.4;extra_copy_number=0
CM058260.1	Liftoff	exon	66354276	66354361	.	+	.	ID=exon-XM_006528248.4-5;Parent=rna-XM_006528248.4;Dbxref=GeneID:66826,GenBank:XM_006528248.4,MGI:MGI:109626;gbkey=mRNA;gene=Tafazzin;product=tafazzin%2C phospholipid-lysophospholipid transacylase%2C transcript variant X5;transcript_id=XM_006528248.4;extra_copy_number=0
CM058260.1	Liftoff	exon	66358522	66358563	.	+	.	ID=exon-XM_006528248.4-6;Parent=rna-XM_006528248.4;Dbxref=GeneID:66826,GenBank:XM_006528248.4,MGI:MGI:109626;gbkey=mRNA;gene=Tafazzin;product=tafazzin%2C phospholipid-lysophospholipid transacylase%2C transcript variant X5;transcript_id=XM_006528248.4;extra_copy_number=0
CM058260.1	Liftoff	exon	66358795	66358857	.	+	.	ID=exon-XM_006528248.4-7;Parent=rna-XM_006528248.4;Dbxref=GeneID:66826,GenBank:XM_006528248.4,MGI:MGI:109626;gbkey=mRNA;gene=Tafazzin;product=tafazzin%2C phospholipid-lysophospholipid transacylase%2C transcript variant X5;transcript_id=XM_006528248.4;extra_copy_number=0
CM058260.1	Liftoff	exon	66359006	66359058	.	+	.	ID=exon-XM_006528248.4-8;Parent=rna-XM_006528248.4;Dbxref=GeneID:66826,GenBank:XM_006528248.4,MGI:MGI:109626;gbkey=mRNA;gene=Tafazzin;product=tafazzin%2C phospholipid-lysophospholipid transacylase%2C transcript variant X5;transcript_id=XM_006528248.4;extra_copy_number=0
CM058260.1	Liftoff	exon	66359449	66359526	.	+	.	ID=exon-XM_006528248.4-9;Parent=rna-XM_006528248.4;Dbxref=GeneID:66826,GenBank:XM_006528248.4,MGI:MGI:109626;gbkey=mRNA;gene=Tafazzin;product=tafazzin%2C phospholipid-lysophospholipid transacylase%2C transcript variant X5;transcript_id=XM_006528248.4;extra_copy_number=0
CM058260.1	Liftoff	exon	66359643	66360495	.	+	.	ID=exon-XM_006528248.4-10;Parent=rna-XM_006528248.4;Dbxref=GeneID:66826,GenBank:XM_006528248.4,MGI:MGI:109626;gbkey=mRNA;gene=Tafazzin;product=tafazzin%2C phospholipid-lysophospholipid transacylase%2C transcript variant X5;transcript_id=XM_006528248.4;extra_copy_number=0
CM058260.1	Liftoff	CDS	66353352	66353460	.	+	.	ID=cds-XP_006528311.1;Parent=rna-XM_006528248.4;Dbxref=GeneID:66826,GenBank:XP_006528311.1,MGI:MGI:109626;Name=XP_006528311.1;gbkey=CDS;gene=Tafazzin;product=tafazzin isoform X4;protein_id=XP_006528311.1;extra_copy_number=0
CM058260.1	Liftoff	CDS	66353616	66353744	.	+	.	ID=cds-XP_006528311.1;Parent=rna-XM_006528248.4;Dbxref=GeneID:66826,GenBank:XP_006528311.1,MGI:MGI:109626;Name=XP_006528311.1;gbkey=CDS;gene=Tafazzin;product=tafazzin isoform X4;protein_id=XP_006528311.1;extra_copy_number=0
CM058260.1	Liftoff	CDS	66353992	66354037	.	+	.	ID=cds-XP_006528311.1;Parent=rna-XM_006528248.4;Dbxref=GeneID:66826,GenBank:XP_006528311.1,MGI:MGI:109626;Name=XP_006528311.1;gbkey=CDS;gene=Tafazzin;product=tafazzin isoform X4;protein_id=XP_006528311.1;extra_copy_number=0
CM058260.1	Liftoff	CDS	66354276	66354361	.	+	.	ID=cds-XP_006528311.1;Parent=rna-XM_006528248.4;Dbxref=GeneID:66826,GenBank:XP_006528311.1,MGI:MGI:109626;Name=XP_006528311.1;gbkey=CDS;gene=Tafazzin;product=tafazzin isoform X4;protein_id=XP_006528311.1;extra_copy_number=0
CM058260.1	Liftoff	CDS	66358522	66358563	.	+	.	ID=cds-XP_006528311.1;Parent=rna-XM_006528248.4;Dbxref=GeneID:66826,GenBank:XP_006528311.1,MGI:MGI:109626;Name=XP_006528311.1;gbkey=CDS;gene=Tafazzin;product=tafazzin isoform X4;protein_id=XP_006528311.1;extra_copy_number=0
CM058260.1	Liftoff	CDS	66358795	66358857	.	+	.	ID=cds-XP_006528311.1;Parent=rna-XM_006528248.4;Dbxref=GeneID:66826,GenBank:XP_006528311.1,MGI:MGI:109626;Name=XP_006528311.1;gbkey=CDS;gene=Tafazzin;product=tafazzin isoform X4;protein_id=XP_006528311.1;extra_copy_number=0
CM058260.1	Liftoff	CDS	66359006	66359058	.	+	.	ID=cds-XP_006528311.1;Parent=rna-XM_006528248.4;Dbxref=GeneID:66826,GenBank:XP_006528311.1,MGI:MGI:109626;Name=XP_006528311.1;gbkey=CDS;gene=Tafazzin;product=tafazzin isoform X4;protein_id=XP_006528311.1;extra_copy_number=0
CM058260.1	Liftoff	CDS	66359449	66359526	.	+	.	ID=cds-XP_006528311.1;Parent=rna-XM_006528248.4;Dbxref=GeneID:66826,GenBank:XP_006528311.1,MGI:MGI:109626;Name=XP_006528311.1;gbkey=CDS;gene=Tafazzin;product=tafazzin isoform X4;protein_id=XP_006528311.1;extra_copy_number=0
CM058260.1	Liftoff	CDS	66359643	66359744	.	+	.	ID=cds-XP_006528311.1;Parent=rna-XM_006528248.4;Dbxref=GeneID:66826,GenBank:XP_006528311.1,MGI:MGI:109626;Name=XP_006528311.1;gbkey=CDS;gene=Tafazzin;product=tafazzin isoform X4;protein_id=XP_006528311.1;extra_copy_number=0
CM058260.1	Liftoff	mRNA	66352238	66366920	.	+	.	ID=rna-XM_011247662.2;Parent=gene-Tafazzin;Dbxref=GeneID:66826,GenBank:XM_011247662.2,MGI:MGI:109626;Name=XM_011247662.2;gbkey=mRNA;gene=Tafazzin;model_evidence=Supporting evidence includes similarity to: 99 ESTs%2C 242 long SRA reads%2C and 94%25 coverage of the annotated genomic feature by RNAseq alignments%2C including 16 samples with support for all annotated introns;product=tafazzin%2C phospholipid-lysophospholipid transacylase%2C transcript variant X8;transcript_id=XM_011247662.2;matches_ref_protein=True;valid_ORF=True;extra_copy_number=0
CM058260.1	Liftoff	exon	66352238	66352384	.	+	.	ID=exon-XM_011247662.2-1;Parent=rna-XM_011247662.2;Dbxref=GeneID:66826,GenBank:XM_011247662.2,MGI:MGI:109626;gbkey=mRNA;gene=Tafazzin;product=tafazzin%2C phospholipid-lysophospholipid transacylase%2C transcript variant X8;transcript_id=XM_011247662.2;extra_copy_number=0
CM058260.1	Liftoff	exon	66353062	66353460	.	+	.	ID=exon-XM_011247662.2-2;Parent=rna-XM_011247662.2;Dbxref=GeneID:66826,GenBank:XM_011247662.2,MGI:MGI:109626;gbkey=mRNA;gene=Tafazzin;product=tafazzin%2C phospholipid-lysophospholipid transacylase%2C transcript variant X8;transcript_id=XM_011247662.2;extra_copy_number=0
CM058260.1	Liftoff	exon	66353616	66353744	.	+	.	ID=exon-XM_011247662.2-3;Parent=rna-XM_011247662.2;Dbxref=GeneID:66826,GenBank:XM_011247662.2,MGI:MGI:109626;gbkey=mRNA;gene=Tafazzin;product=tafazzin%2C phospholipid-lysophospholipid transacylase%2C transcript variant X8;transcript_id=XM_011247662.2;extra_copy_number=0
CM058260.1	Liftoff	exon	66353992	66354037	.	+	.	ID=exon-XM_011247662.2-4;Parent=rna-XM_011247662.2;Dbxref=GeneID:66826,GenBank:XM_011247662.2,MGI:MGI:109626;gbkey=mRNA;gene=Tafazzin;product=tafazzin%2C phospholipid-lysophospholipid transacylase%2C transcript variant X8;transcript_id=XM_011247662.2;extra_copy_number=0
CM058260.1	Liftoff	exon	66354276	66354361	.	+	.	ID=exon-XM_011247662.2-5;Parent=rna-XM_011247662.2;Dbxref=GeneID:66826,GenBank:XM_011247662.2,MGI:MGI:109626;gbkey=mRNA;gene=Tafazzin;product=tafazzin%2C phospholipid-lysophospholipid transacylase%2C transcript variant X8;transcript_id=XM_011247662.2;extra_copy_number=0
CM058260.1	Liftoff	exon	66358363	66358443	.	+	.	ID=exon-XM_011247662.2-6;Parent=rna-XM_011247662.2;Dbxref=GeneID:66826,GenBank:XM_011247662.2,MGI:MGI:109626;gbkey=mRNA;gene=Tafazzin;product=tafazzin%2C phospholipid-lysophospholipid transacylase%2C transcript variant X8;transcript_id=XM_011247662.2;extra_copy_number=0
CM058260.1	Liftoff	exon	66358522	66358563	.	+	.	ID=exon-XM_011247662.2-7;Parent=rna-XM_011247662.2;Dbxref=GeneID:66826,GenBank:XM_011247662.2,MGI:MGI:109626;gbkey=mRNA;gene=Tafazzin;product=tafazzin%2C phospholipid-lysophospholipid transacylase%2C transcript variant X8;transcript_id=XM_011247662.2;extra_copy_number=0
CM058260.1	Liftoff	exon	66358792	66358857	.	+	.	ID=exon-XM_011247662.2-8;Parent=rna-XM_011247662.2;Dbxref=GeneID:66826,GenBank:XM_011247662.2,MGI:MGI:109626;gbkey=mRNA;gene=Tafazzin;product=tafazzin%2C phospholipid-lysophospholipid transacylase%2C transcript variant X8;transcript_id=XM_011247662.2;extra_copy_number=0
CM058260.1	Liftoff	exon	66365246	66366920	.	+	.	ID=exon-XM_011247662.2-9;Parent=rna-XM_011247662.2;Dbxref=GeneID:66826,GenBank:XM_011247662.2,MGI:MGI:109626;gbkey=mRNA;gene=Tafazzin;product=tafazzin%2C phospholipid-lysophospholipid transacylase%2C transcript variant X8;transcript_id=XM_011247662.2;extra_copy_number=0
CM058260.1	Liftoff	CDS	66353352	66353460	.	+	.	ID=cds-XP_011245964.1;Parent=rna-XM_011247662.2;Dbxref=GeneID:66826,GenBank:XP_011245964.1,MGI:MGI:109626;Name=XP_011245964.1;gbkey=CDS;gene=Tafazzin;product=tafazzin isoform X5;protein_id=XP_011245964.1;extra_copy_number=0
CM058260.1	Liftoff	CDS	66353616	66353744	.	+	.	ID=cds-XP_011245964.1;Parent=rna-XM_011247662.2;Dbxref=GeneID:66826,GenBank:XP_011245964.1,MGI:MGI:109626;Name=XP_011245964.1;gbkey=CDS;gene=Tafazzin;product=tafazzin isoform X5;protein_id=XP_011245964.1;extra_copy_number=0
CM058260.1	Liftoff	CDS	66353992	66354037	.	+	.	ID=cds-XP_011245964.1;Parent=rna-XM_011247662.2;Dbxref=GeneID:66826,GenBank:XP_011245964.1,MGI:MGI:109626;Name=XP_011245964.1;gbkey=CDS;gene=Tafazzin;product=tafazzin isoform X5;protein_id=XP_011245964.1;extra_copy_number=0
CM058260.1	Liftoff	CDS	66354276	66354361	.	+	.	ID=cds-XP_011245964.1;Parent=rna-XM_011247662.2;Dbxref=GeneID:66826,GenBank:XP_011245964.1,MGI:MGI:109626;Name=XP_011245964.1;gbkey=CDS;gene=Tafazzin;product=tafazzin isoform X5;protein_id=XP_011245964.1;extra_copy_number=0
CM058260.1	Liftoff	CDS	66358363	66358443	.	+	.	ID=cds-XP_011245964.1;Parent=rna-XM_011247662.2;Dbxref=GeneID:66826,GenBank:XP_011245964.1,MGI:MGI:109626;Name=XP_011245964.1;gbkey=CDS;gene=Tafazzin;product=tafazzin isoform X5;protein_id=XP_011245964.1;extra_copy_number=0
CM058260.1	Liftoff	CDS	66358522	66358563	.	+	.	ID=cds-XP_011245964.1;Parent=rna-XM_011247662.2;Dbxref=GeneID:66826,GenBank:XP_011245964.1,MGI:MGI:109626;Name=XP_011245964.1;gbkey=CDS;gene=Tafazzin;product=tafazzin isoform X5;protein_id=XP_011245964.1;extra_copy_number=0
CM058260.1	Liftoff	CDS	66358792	66358857	.	+	.	ID=cds-XP_011245964.1;Parent=rna-XM_011247662.2;Dbxref=GeneID:66826,GenBank:XP_011245964.1,MGI:MGI:109626;Name=XP_011245964.1;gbkey=CDS;gene=Tafazzin;product=tafazzin isoform X5;protein_id=XP_011245964.1;extra_copy_number=0
CM058260.1	Liftoff	CDS	66365246	66365319	.	+	.	ID=cds-XP_011245964.1;Parent=rna-XM_011247662.2;Dbxref=GeneID:66826,GenBank:XP_011245964.1,MGI:MGI:109626;Name=XP_011245964.1;gbkey=CDS;gene=Tafazzin;product=tafazzin isoform X5;protein_id=XP_011245964.1;extra_copy_number=0
CM058260.1	Liftoff	mRNA	66352238	66366920	.	+	.	ID=rna-XM_030251481.2;Parent=gene-Tafazzin;Dbxref=GeneID:66826,GenBank:XM_030251481.2,MGI:MGI:109626;Name=XM_030251481.2;gbkey=mRNA;gene=Tafazzin;model_evidence=Supporting evidence includes similarity to: 1 mRNA%2C 99 ESTs%2C 1 Protein%2C 250 long SRA reads%2C and 94%25 coverage of the annotated genomic feature by RNAseq alignments%2C including 16 samples with support for all annotated introns;product=tafazzin%2C phospholipid-lysophospholipid transacylase%2C transcript variant X10;transcript_id=XM_030251481.2;matches_ref_protein=True;valid_ORF=True;extra_copy_number=0
CM058260.1	Liftoff	exon	66352238	66352384	.	+	.	ID=exon-XM_030251481.2-1;Parent=rna-XM_030251481.2;Dbxref=GeneID:66826,GenBank:XM_030251481.2,MGI:MGI:109626;gbkey=mRNA;gene=Tafazzin;product=tafazzin%2C phospholipid-lysophospholipid transacylase%2C transcript variant X10;transcript_id=XM_030251481.2;extra_copy_number=0
CM058260.1	Liftoff	exon	66353062	66353460	.	+	.	ID=exon-XM_030251481.2-2;Parent=rna-XM_030251481.2;Dbxref=GeneID:66826,GenBank:XM_030251481.2,MGI:MGI:109626;gbkey=mRNA;gene=Tafazzin;product=tafazzin%2C phospholipid-lysophospholipid transacylase%2C transcript variant X10;transcript_id=XM_030251481.2;extra_copy_number=0
CM058260.1	Liftoff	exon	66353616	66353744	.	+	.	ID=exon-XM_030251481.2-3;Parent=rna-XM_030251481.2;Dbxref=GeneID:66826,GenBank:XM_030251481.2,MGI:MGI:109626;gbkey=mRNA;gene=Tafazzin;product=tafazzin%2C phospholipid-lysophospholipid transacylase%2C transcript variant X10;transcript_id=XM_030251481.2;extra_copy_number=0
CM058260.1	Liftoff	exon	66353992	66354037	.	+	.	ID=exon-XM_030251481.2-4;Parent=rna-XM_030251481.2;Dbxref=GeneID:66826,GenBank:XM_030251481.2,MGI:MGI:109626;gbkey=mRNA;gene=Tafazzin;product=tafazzin%2C phospholipid-lysophospholipid transacylase%2C transcript variant X10;transcript_id=XM_030251481.2;extra_copy_number=0
CM058260.1	Liftoff	exon	66354276	66354361	.	+	.	ID=exon-XM_030251481.2-5;Parent=rna-XM_030251481.2;Dbxref=GeneID:66826,GenBank:XM_030251481.2,MGI:MGI:109626;gbkey=mRNA;gene=Tafazzin;product=tafazzin%2C phospholipid-lysophospholipid transacylase%2C transcript variant X10;transcript_id=XM_030251481.2;extra_copy_number=0
CM058260.1	Liftoff	exon	66358363	66358443	.	+	.	ID=exon-XM_030251481.2-6;Parent=rna-XM_030251481.2;Dbxref=GeneID:66826,GenBank:XM_030251481.2,MGI:MGI:109626;gbkey=mRNA;gene=Tafazzin;product=tafazzin%2C phospholipid-lysophospholipid transacylase%2C transcript variant X10;transcript_id=XM_030251481.2;extra_copy_number=0
CM058260.1	Liftoff	exon	66358522	66358563	.	+	.	ID=exon-XM_030251481.2-7;Parent=rna-XM_030251481.2;Dbxref=GeneID:66826,GenBank:XM_030251481.2,MGI:MGI:109626;gbkey=mRNA;gene=Tafazzin;product=tafazzin%2C phospholipid-lysophospholipid transacylase%2C transcript variant X10;transcript_id=XM_030251481.2;extra_copy_number=0
CM058260.1	Liftoff	exon	66358795	66358857	.	+	.	ID=exon-XM_030251481.2-8;Parent=rna-XM_030251481.2;Dbxref=GeneID:66826,GenBank:XM_030251481.2,MGI:MGI:109626;gbkey=mRNA;gene=Tafazzin;product=tafazzin%2C phospholipid-lysophospholipid transacylase%2C transcript variant X10;transcript_id=XM_030251481.2;extra_copy_number=0
CM058260.1	Liftoff	exon	66365246	66366920	.	+	.	ID=exon-XM_030251481.2-9;Parent=rna-XM_030251481.2;Dbxref=GeneID:66826,GenBank:XM_030251481.2,MGI:MGI:109626;gbkey=mRNA;gene=Tafazzin;product=tafazzin%2C phospholipid-lysophospholipid transacylase%2C transcript variant X10;transcript_id=XM_030251481.2;extra_copy_number=0
CM058260.1	Liftoff	CDS	66353352	66353460	.	+	.	ID=cds-XP_030107341.1;Parent=rna-XM_030251481.2;Dbxref=GeneID:66826,GenBank:XP_030107341.1,MGI:MGI:109626;Name=XP_030107341.1;gbkey=CDS;gene=Tafazzin;product=tafazzin isoform X6;protein_id=XP_030107341.1;extra_copy_number=0
CM058260.1	Liftoff	CDS	66353616	66353744	.	+	.	ID=cds-XP_030107341.1;Parent=rna-XM_030251481.2;Dbxref=GeneID:66826,GenBank:XP_030107341.1,MGI:MGI:109626;Name=XP_030107341.1;gbkey=CDS;gene=Tafazzin;product=tafazzin isoform X6;protein_id=XP_030107341.1;extra_copy_number=0
CM058260.1	Liftoff	CDS	66353992	66354037	.	+	.	ID=cds-XP_030107341.1;Parent=rna-XM_030251481.2;Dbxref=GeneID:66826,GenBank:XP_030107341.1,MGI:MGI:109626;Name=XP_030107341.1;gbkey=CDS;gene=Tafazzin;product=tafazzin isoform X6;protein_id=XP_030107341.1;extra_copy_number=0
CM058260.1	Liftoff	CDS	66354276	66354361	.	+	.	ID=cds-XP_030107341.1;Parent=rna-XM_030251481.2;Dbxref=GeneID:66826,GenBank:XP_030107341.1,MGI:MGI:109626;Name=XP_030107341.1;gbkey=CDS;gene=Tafazzin;product=tafazzin isoform X6;protein_id=XP_030107341.1;extra_copy_number=0
CM058260.1	Liftoff	CDS	66358363	66358443	.	+	.	ID=cds-XP_030107341.1;Parent=rna-XM_030251481.2;Dbxref=GeneID:66826,GenBank:XP_030107341.1,MGI:MGI:109626;Name=XP_030107341.1;gbkey=CDS;gene=Tafazzin;product=tafazzin isoform X6;protein_id=XP_030107341.1;extra_copy_number=0
CM058260.1	Liftoff	CDS	66358522	66358563	.	+	.	ID=cds-XP_030107341.1;Parent=rna-XM_030251481.2;Dbxref=GeneID:66826,GenBank:XP_030107341.1,MGI:MGI:109626;Name=XP_030107341.1;gbkey=CDS;gene=Tafazzin;product=tafazzin isoform X6;protein_id=XP_030107341.1;extra_copy_number=0
CM058260.1	Liftoff	CDS	66358795	66358857	.	+	.	ID=cds-XP_030107341.1;Parent=rna-XM_030251481.2;Dbxref=GeneID:66826,GenBank:XP_030107341.1,MGI:MGI:109626;Name=XP_030107341.1;gbkey=CDS;gene=Tafazzin;product=tafazzin isoform X6;protein_id=XP_030107341.1;extra_copy_number=0
CM058260.1	Liftoff	CDS	66365246	66365319	.	+	.	ID=cds-XP_030107341.1;Parent=rna-XM_030251481.2;Dbxref=GeneID:66826,GenBank:XP_030107341.1,MGI:MGI:109626;Name=XP_030107341.1;gbkey=CDS;gene=Tafazzin;product=tafazzin isoform X6;protein_id=XP_030107341.1;extra_copy_number=0
CM058260.1	Liftoff	mRNA	66352239	66365232	.	+	.	ID=rna-XM_036162077.1;Parent=gene-Tafazzin;Dbxref=GeneID:66826,GenBank:XM_036162077.1,MGI:MGI:109626;Name=XM_036162077.1;gbkey=mRNA;gene=Tafazzin;model_evidence=Supporting evidence includes similarity to: 94 ESTs%2C 235 long SRA reads%2C and 92%25 coverage of the annotated genomic feature by RNAseq alignments%2C including 19 samples with support for all annotated introns;product=tafazzin%2C phospholipid-lysophospholipid transacylase%2C transcript variant X14;transcript_id=XM_036162077.1;matches_ref_protein=True;valid_ORF=True;extra_copy_number=0
CM058260.1	Liftoff	exon	66352239	66352384	.	+	.	ID=exon-XM_036162077.1-1;Parent=rna-XM_036162077.1;Dbxref=GeneID:66826,GenBank:XM_036162077.1,MGI:MGI:109626;gbkey=mRNA;gene=Tafazzin;product=tafazzin%2C phospholipid-lysophospholipid transacylase%2C transcript variant X14;transcript_id=XM_036162077.1;extra_copy_number=0
CM058260.1	Liftoff	exon	66353062	66353460	.	+	.	ID=exon-XM_036162077.1-2;Parent=rna-XM_036162077.1;Dbxref=GeneID:66826,GenBank:XM_036162077.1,MGI:MGI:109626;gbkey=mRNA;gene=Tafazzin;product=tafazzin%2C phospholipid-lysophospholipid transacylase%2C transcript variant X14;transcript_id=XM_036162077.1;extra_copy_number=0
CM058260.1	Liftoff	exon	66353616	66353744	.	+	.	ID=exon-XM_036162077.1-3;Parent=rna-XM_036162077.1;Dbxref=GeneID:66826,GenBank:XM_036162077.1,MGI:MGI:109626;gbkey=mRNA;gene=Tafazzin;product=tafazzin%2C phospholipid-lysophospholipid transacylase%2C transcript variant X14;transcript_id=XM_036162077.1;extra_copy_number=0
CM058260.1	Liftoff	exon	66353992	66354037	.	+	.	ID=exon-XM_036162077.1-4;Parent=rna-XM_036162077.1;Dbxref=GeneID:66826,GenBank:XM_036162077.1,MGI:MGI:109626;gbkey=mRNA;gene=Tafazzin;product=tafazzin%2C phospholipid-lysophospholipid transacylase%2C transcript variant X14;transcript_id=XM_036162077.1;extra_copy_number=0
CM058260.1	Liftoff	exon	66354276	66354361	.	+	.	ID=exon-XM_036162077.1-5;Parent=rna-XM_036162077.1;Dbxref=GeneID:66826,GenBank:XM_036162077.1,MGI:MGI:109626;gbkey=mRNA;gene=Tafazzin;product=tafazzin%2C phospholipid-lysophospholipid transacylase%2C transcript variant X14;transcript_id=XM_036162077.1;extra_copy_number=0
CM058260.1	Liftoff	exon	66358363	66358443	.	+	.	ID=exon-XM_036162077.1-6;Parent=rna-XM_036162077.1;Dbxref=GeneID:66826,GenBank:XM_036162077.1,MGI:MGI:109626;gbkey=mRNA;gene=Tafazzin;product=tafazzin%2C phospholipid-lysophospholipid transacylase%2C transcript variant X14;transcript_id=XM_036162077.1;extra_copy_number=0
CM058260.1	Liftoff	exon	66358522	66358563	.	+	.	ID=exon-XM_036162077.1-7;Parent=rna-XM_036162077.1;Dbxref=GeneID:66826,GenBank:XM_036162077.1,MGI:MGI:109626;gbkey=mRNA;gene=Tafazzin;product=tafazzin%2C phospholipid-lysophospholipid transacylase%2C transcript variant X14;transcript_id=XM_036162077.1;extra_copy_number=0
CM058260.1	Liftoff	exon	66358792	66358857	.	+	.	ID=exon-XM_036162077.1-8;Parent=rna-XM_036162077.1;Dbxref=GeneID:66826,GenBank:XM_036162077.1,MGI:MGI:109626;gbkey=mRNA;gene=Tafazzin;product=tafazzin%2C phospholipid-lysophospholipid transacylase%2C transcript variant X14;transcript_id=XM_036162077.1;extra_copy_number=0
CM058260.1	Liftoff	exon	66364572	66365232	.	+	.	ID=exon-XM_036162077.1-9;Parent=rna-XM_036162077.1;Dbxref=GeneID:66826,GenBank:XM_036162077.1,MGI:MGI:109626;gbkey=mRNA;gene=Tafazzin;product=tafazzin%2C phospholipid-lysophospholipid transacylase%2C transcript variant X14;transcript_id=XM_036162077.1;extra_copy_number=0
CM058260.1	Liftoff	CDS	66353352	66353460	.	+	.	ID=cds-XP_036017970.1;Parent=rna-XM_036162077.1;Dbxref=GeneID:66826,GenBank:XP_036017970.1,MGI:MGI:109626;Name=XP_036017970.1;gbkey=CDS;gene=Tafazzin;product=tafazzin isoform X9;protein_id=XP_036017970.1;extra_copy_number=0
CM058260.1	Liftoff	CDS	66353616	66353744	.	+	.	ID=cds-XP_036017970.1;Parent=rna-XM_036162077.1;Dbxref=GeneID:66826,GenBank:XP_036017970.1,MGI:MGI:109626;Name=XP_036017970.1;gbkey=CDS;gene=Tafazzin;product=tafazzin isoform X9;protein_id=XP_036017970.1;extra_copy_number=0
CM058260.1	Liftoff	CDS	66353992	66354037	.	+	.	ID=cds-XP_036017970.1;Parent=rna-XM_036162077.1;Dbxref=GeneID:66826,GenBank:XP_036017970.1,MGI:MGI:109626;Name=XP_036017970.1;gbkey=CDS;gene=Tafazzin;product=tafazzin isoform X9;protein_id=XP_036017970.1;extra_copy_number=0
CM058260.1	Liftoff	CDS	66354276	66354361	.	+	.	ID=cds-XP_036017970.1;Parent=rna-XM_036162077.1;Dbxref=GeneID:66826,GenBank:XP_036017970.1,MGI:MGI:109626;Name=XP_036017970.1;gbkey=CDS;gene=Tafazzin;product=tafazzin isoform X9;protein_id=XP_036017970.1;extra_copy_number=0
CM058260.1	Liftoff	CDS	66358363	66358443	.	+	.	ID=cds-XP_036017970.1;Parent=rna-XM_036162077.1;Dbxref=GeneID:66826,GenBank:XP_036017970.1,MGI:MGI:109626;Name=XP_036017970.1;gbkey=CDS;gene=Tafazzin;product=tafazzin isoform X9;protein_id=XP_036017970.1;extra_copy_number=0
CM058260.1	Liftoff	CDS	66358522	66358563	.	+	.	ID=cds-XP_036017970.1;Parent=rna-XM_036162077.1;Dbxref=GeneID:66826,GenBank:XP_036017970.1,MGI:MGI:109626;Name=XP_036017970.1;gbkey=CDS;gene=Tafazzin;product=tafazzin isoform X9;protein_id=XP_036017970.1;extra_copy_number=0
CM058260.1	Liftoff	CDS	66358792	66358857	.	+	.	ID=cds-XP_036017970.1;Parent=rna-XM_036162077.1;Dbxref=GeneID:66826,GenBank:XP_036017970.1,MGI:MGI:109626;Name=XP_036017970.1;gbkey=CDS;gene=Tafazzin;product=tafazzin isoform X9;protein_id=XP_036017970.1;extra_copy_number=0
CM058260.1	Liftoff	CDS	66364572	66364615	.	+	.	ID=cds-XP_036017970.1;Parent=rna-XM_036162077.1;Dbxref=GeneID:66826,GenBank:XP_036017970.1,MGI:MGI:109626;Name=XP_036017970.1;gbkey=CDS;gene=Tafazzin;product=tafazzin isoform X9;protein_id=XP_036017970.1;extra_copy_number=0
CM058260.1	Liftoff	mRNA	66352240	66360495	.	+	.	ID=rna-XM_006528249.3;Parent=gene-Tafazzin;Dbxref=GeneID:66826,GenBank:XM_006528249.3,MGI:MGI:109626;Name=XM_006528249.3;gbkey=mRNA;gene=Tafazzin;model_evidence=Supporting evidence includes similarity to: 2 mRNAs%2C 100 ESTs%2C 1 Protein%2C 623 long SRA reads%2C and 100%25 coverage of the annotated genomic feature by RNAseq alignments%2C including 35 samples with support for all annotated introns;product=tafazzin%2C phospholipid-lysophospholipid transacylase%2C transcript variant X12;transcript_id=XM_006528249.3;matches_ref_protein=True;valid_ORF=True;extra_copy_number=0
CM058260.1	Liftoff	exon	66352240	66352384	.	+	.	ID=exon-XM_006528249.3-1;Parent=rna-XM_006528249.3;Dbxref=GeneID:66826,GenBank:XM_006528249.3,MGI:MGI:109626;gbkey=mRNA;gene=Tafazzin;product=tafazzin%2C phospholipid-lysophospholipid transacylase%2C transcript variant X12;transcript_id=XM_006528249.3;extra_copy_number=0
CM058260.1	Liftoff	exon	66353062	66353460	.	+	.	ID=exon-XM_006528249.3-2;Parent=rna-XM_006528249.3;Dbxref=GeneID:66826,GenBank:XM_006528249.3,MGI:MGI:109626;gbkey=mRNA;gene=Tafazzin;product=tafazzin%2C phospholipid-lysophospholipid transacylase%2C transcript variant X12;transcript_id=XM_006528249.3;extra_copy_number=0
CM058260.1	Liftoff	exon	66353616	66353744	.	+	.	ID=exon-XM_006528249.3-3;Parent=rna-XM_006528249.3;Dbxref=GeneID:66826,GenBank:XM_006528249.3,MGI:MGI:109626;gbkey=mRNA;gene=Tafazzin;product=tafazzin%2C phospholipid-lysophospholipid transacylase%2C transcript variant X12;transcript_id=XM_006528249.3;extra_copy_number=0
CM058260.1	Liftoff	exon	66353992	66354037	.	+	.	ID=exon-XM_006528249.3-4;Parent=rna-XM_006528249.3;Dbxref=GeneID:66826,GenBank:XM_006528249.3,MGI:MGI:109626;gbkey=mRNA;gene=Tafazzin;product=tafazzin%2C phospholipid-lysophospholipid transacylase%2C transcript variant X12;transcript_id=XM_006528249.3;extra_copy_number=0
CM058260.1	Liftoff	exon	66354276	66354361	.	+	.	ID=exon-XM_006528249.3-5;Parent=rna-XM_006528249.3;Dbxref=GeneID:66826,GenBank:XM_006528249.3,MGI:MGI:109626;gbkey=mRNA;gene=Tafazzin;product=tafazzin%2C phospholipid-lysophospholipid transacylase%2C transcript variant X12;transcript_id=XM_006528249.3;extra_copy_number=0
CM058260.1	Liftoff	exon	66358363	66358443	.	+	.	ID=exon-XM_006528249.3-6;Parent=rna-XM_006528249.3;Dbxref=GeneID:66826,GenBank:XM_006528249.3,MGI:MGI:109626;gbkey=mRNA;gene=Tafazzin;product=tafazzin%2C phospholipid-lysophospholipid transacylase%2C transcript variant X12;transcript_id=XM_006528249.3;extra_copy_number=0
CM058260.1	Liftoff	exon	66358522	66358563	.	+	.	ID=exon-XM_006528249.3-7;Parent=rna-XM_006528249.3;Dbxref=GeneID:66826,GenBank:XM_006528249.3,MGI:MGI:109626;gbkey=mRNA;gene=Tafazzin;product=tafazzin%2C phospholipid-lysophospholipid transacylase%2C transcript variant X12;transcript_id=XM_006528249.3;extra_copy_number=0
CM058260.1	Liftoff	exon	66358792	66358857	.	+	.	ID=exon-XM_006528249.3-8;Parent=rna-XM_006528249.3;Dbxref=GeneID:66826,GenBank:XM_006528249.3,MGI:MGI:109626;gbkey=mRNA;gene=Tafazzin;product=tafazzin%2C phospholipid-lysophospholipid transacylase%2C transcript variant X12;transcript_id=XM_006528249.3;extra_copy_number=0
CM058260.1	Liftoff	exon	66359449	66359526	.	+	.	ID=exon-XM_006528249.3-9;Parent=rna-XM_006528249.3;Dbxref=GeneID:66826,GenBank:XM_006528249.3,MGI:MGI:109626;gbkey=mRNA;gene=Tafazzin;product=tafazzin%2C phospholipid-lysophospholipid transacylase%2C transcript variant X12;transcript_id=XM_006528249.3;extra_copy_number=0
CM058260.1	Liftoff	exon	66359643	66360495	.	+	.	ID=exon-XM_006528249.3-10;Parent=rna-XM_006528249.3;Dbxref=GeneID:66826,GenBank:XM_006528249.3,MGI:MGI:109626;gbkey=mRNA;gene=Tafazzin;product=tafazzin%2C phospholipid-lysophospholipid transacylase%2C transcript variant X12;transcript_id=XM_006528249.3;extra_copy_number=0
CM058260.1	Liftoff	CDS	66353352	66353460	.	+	.	ID=cds-XP_006528312.1;Parent=rna-XM_006528249.3;Dbxref=GeneID:66826,GenBank:XP_006528312.1,MGI:MGI:109626;Name=XP_006528312.1;gbkey=CDS;gene=Tafazzin;product=tafazzin isoform X7;protein_id=XP_006528312.1;extra_copy_number=0
CM058260.1	Liftoff	CDS	66353616	66353744	.	+	.	ID=cds-XP_006528312.1;Parent=rna-XM_006528249.3;Dbxref=GeneID:66826,GenBank:XP_006528312.1,MGI:MGI:109626;Name=XP_006528312.1;gbkey=CDS;gene=Tafazzin;product=tafazzin isoform X7;protein_id=XP_006528312.1;extra_copy_number=0
CM058260.1	Liftoff	CDS	66353992	66354037	.	+	.	ID=cds-XP_006528312.1;Parent=rna-XM_006528249.3;Dbxref=GeneID:66826,GenBank:XP_006528312.1,MGI:MGI:109626;Name=XP_006528312.1;gbkey=CDS;gene=Tafazzin;product=tafazzin isoform X7;protein_id=XP_006528312.1;extra_copy_number=0
CM058260.1	Liftoff	CDS	66354276	66354361	.	+	.	ID=cds-XP_006528312.1;Parent=rna-XM_006528249.3;Dbxref=GeneID:66826,GenBank:XP_006528312.1,MGI:MGI:109626;Name=XP_006528312.1;gbkey=CDS;gene=Tafazzin;product=tafazzin isoform X7;protein_id=XP_006528312.1;extra_copy_number=0
CM058260.1	Liftoff	CDS	66358363	66358443	.	+	.	ID=cds-XP_006528312.1;Parent=rna-XM_006528249.3;Dbxref=GeneID:66826,GenBank:XP_006528312.1,MGI:MGI:109626;Name=XP_006528312.1;gbkey=CDS;gene=Tafazzin;product=tafazzin isoform X7;protein_id=XP_006528312.1;extra_copy_number=0
CM058260.1	Liftoff	CDS	66358522	66358563	.	+	.	ID=cds-XP_006528312.1;Parent=rna-XM_006528249.3;Dbxref=GeneID:66826,GenBank:XP_006528312.1,MGI:MGI:109626;Name=XP_006528312.1;gbkey=CDS;gene=Tafazzin;product=tafazzin isoform X7;protein_id=XP_006528312.1;extra_copy_number=0
CM058260.1	Liftoff	CDS	66358792	66358857	.	+	.	ID=cds-XP_006528312.1;Parent=rna-XM_006528249.3;Dbxref=GeneID:66826,GenBank:XP_006528312.1,MGI:MGI:109626;Name=XP_006528312.1;gbkey=CDS;gene=Tafazzin;product=tafazzin isoform X7;protein_id=XP_006528312.1;extra_copy_number=0
CM058260.1	Liftoff	CDS	66359449	66359498	.	+	.	ID=cds-XP_006528312.1;Parent=rna-XM_006528249.3;Dbxref=GeneID:66826,GenBank:XP_006528312.1,MGI:MGI:109626;Name=XP_006528312.1;gbkey=CDS;gene=Tafazzin;product=tafazzin isoform X7;protein_id=XP_006528312.1;extra_copy_number=0
CM058260.1	Liftoff	mRNA	66352240	66360495	.	+	.	ID=rna-XM_006528250.4;Parent=gene-Tafazzin;Dbxref=GeneID:66826,GenBank:XM_006528250.4,MGI:MGI:109626;Name=XM_006528250.4;gbkey=mRNA;gene=Tafazzin;model_evidence=Supporting evidence includes similarity to: 6 mRNAs%2C 100 ESTs%2C 3 Proteins%2C 664 long SRA reads%2C and 100%25 coverage of the annotated genomic feature by RNAseq alignments%2C including 38 samples with support for all annotated introns;product=tafazzin%2C phospholipid-lysophospholipid transacylase%2C transcript variant X13;transcript_id=XM_006528250.4;matches_ref_protein=True;valid_ORF=True;extra_copy_number=0
CM058260.1	Liftoff	exon	66352240	66352384	.	+	.	ID=exon-XM_006528250.4-1;Parent=rna-XM_006528250.4;Dbxref=GeneID:66826,GenBank:XM_006528250.4,MGI:MGI:109626;gbkey=mRNA;gene=Tafazzin;product=tafazzin%2C phospholipid-lysophospholipid transacylase%2C transcript variant X13;transcript_id=XM_006528250.4;extra_copy_number=0
CM058260.1	Liftoff	exon	66353062	66353460	.	+	.	ID=exon-XM_006528250.4-2;Parent=rna-XM_006528250.4;Dbxref=GeneID:66826,GenBank:XM_006528250.4,MGI:MGI:109626;gbkey=mRNA;gene=Tafazzin;product=tafazzin%2C phospholipid-lysophospholipid transacylase%2C transcript variant X13;transcript_id=XM_006528250.4;extra_copy_number=0
CM058260.1	Liftoff	exon	66353616	66353744	.	+	.	ID=exon-XM_006528250.4-3;Parent=rna-XM_006528250.4;Dbxref=GeneID:66826,GenBank:XM_006528250.4,MGI:MGI:109626;gbkey=mRNA;gene=Tafazzin;product=tafazzin%2C phospholipid-lysophospholipid transacylase%2C transcript variant X13;transcript_id=XM_006528250.4;extra_copy_number=0
CM058260.1	Liftoff	exon	66353992	66354037	.	+	.	ID=exon-XM_006528250.4-4;Parent=rna-XM_006528250.4;Dbxref=GeneID:66826,GenBank:XM_006528250.4,MGI:MGI:109626;gbkey=mRNA;gene=Tafazzin;product=tafazzin%2C phospholipid-lysophospholipid transacylase%2C transcript variant X13;transcript_id=XM_006528250.4;extra_copy_number=0
CM058260.1	Liftoff	exon	66354276	66354361	.	+	.	ID=exon-XM_006528250.4-5;Parent=rna-XM_006528250.4;Dbxref=GeneID:66826,GenBank:XM_006528250.4,MGI:MGI:109626;gbkey=mRNA;gene=Tafazzin;product=tafazzin%2C phospholipid-lysophospholipid transacylase%2C transcript variant X13;transcript_id=XM_006528250.4;extra_copy_number=0
CM058260.1	Liftoff	exon	66358363	66358443	.	+	.	ID=exon-XM_006528250.4-6;Parent=rna-XM_006528250.4;Dbxref=GeneID:66826,GenBank:XM_006528250.4,MGI:MGI:109626;gbkey=mRNA;gene=Tafazzin;product=tafazzin%2C phospholipid-lysophospholipid transacylase%2C transcript variant X13;transcript_id=XM_006528250.4;extra_copy_number=0
CM058260.1	Liftoff	exon	66358522	66358563	.	+	.	ID=exon-XM_006528250.4-7;Parent=rna-XM_006528250.4;Dbxref=GeneID:66826,GenBank:XM_006528250.4,MGI:MGI:109626;gbkey=mRNA;gene=Tafazzin;product=tafazzin%2C phospholipid-lysophospholipid transacylase%2C transcript variant X13;transcript_id=XM_006528250.4;extra_copy_number=0
CM058260.1	Liftoff	exon	66358795	66358857	.	+	.	ID=exon-XM_006528250.4-8;Parent=rna-XM_006528250.4;Dbxref=GeneID:66826,GenBank:XM_006528250.4,MGI:MGI:109626;gbkey=mRNA;gene=Tafazzin;product=tafazzin%2C phospholipid-lysophospholipid transacylase%2C transcript variant X13;transcript_id=XM_006528250.4;extra_copy_number=0
CM058260.1	Liftoff	exon	66359449	66359526	.	+	.	ID=exon-XM_006528250.4-9;Parent=rna-XM_006528250.4;Dbxref=GeneID:66826,GenBank:XM_006528250.4,MGI:MGI:109626;gbkey=mRNA;gene=Tafazzin;product=tafazzin%2C phospholipid-lysophospholipid transacylase%2C transcript variant X13;transcript_id=XM_006528250.4;extra_copy_number=0
CM058260.1	Liftoff	exon	66359643	66360495	.	+	.	ID=exon-XM_006528250.4-10;Parent=rna-XM_006528250.4;Dbxref=GeneID:66826,GenBank:XM_006528250.4,MGI:MGI:109626;gbkey=mRNA;gene=Tafazzin;product=tafazzin%2C phospholipid-lysophospholipid transacylase%2C transcript variant X13;transcript_id=XM_006528250.4;extra_copy_number=0
CM058260.1	Liftoff	CDS	66353352	66353460	.	+	.	ID=cds-XP_006528313.1;Parent=rna-XM_006528250.4;Dbxref=GeneID:66826,GenBank:XP_006528313.1,MGI:MGI:109626;Name=XP_006528313.1;gbkey=CDS;gene=Tafazzin;product=tafazzin isoform X8;protein_id=XP_006528313.1;extra_copy_number=0
CM058260.1	Liftoff	CDS	66353616	66353744	.	+	.	ID=cds-XP_006528313.1;Parent=rna-XM_006528250.4;Dbxref=GeneID:66826,GenBank:XP_006528313.1,MGI:MGI:109626;Name=XP_006528313.1;gbkey=CDS;gene=Tafazzin;product=tafazzin isoform X8;protein_id=XP_006528313.1;extra_copy_number=0
CM058260.1	Liftoff	CDS	66353992	66354037	.	+	.	ID=cds-XP_006528313.1;Parent=rna-XM_006528250.4;Dbxref=GeneID:66826,GenBank:XP_006528313.1,MGI:MGI:109626;Name=XP_006528313.1;gbkey=CDS;gene=Tafazzin;product=tafazzin isoform X8;protein_id=XP_006528313.1;extra_copy_number=0
CM058260.1	Liftoff	CDS	66354276	66354361	.	+	.	ID=cds-XP_006528313.1;Parent=rna-XM_006528250.4;Dbxref=GeneID:66826,GenBank:XP_006528313.1,MGI:MGI:109626;Name=XP_006528313.1;gbkey=CDS;gene=Tafazzin;product=tafazzin isoform X8;protein_id=XP_006528313.1;extra_copy_number=0
CM058260.1	Liftoff	CDS	66358363	66358443	.	+	.	ID=cds-XP_006528313.1;Parent=rna-XM_006528250.4;Dbxref=GeneID:66826,GenBank:XP_006528313.1,MGI:MGI:109626;Name=XP_006528313.1;gbkey=CDS;gene=Tafazzin;product=tafazzin isoform X8;protein_id=XP_006528313.1;extra_copy_number=0
CM058260.1	Liftoff	CDS	66358522	66358563	.	+	.	ID=cds-XP_006528313.1;Parent=rna-XM_006528250.4;Dbxref=GeneID:66826,GenBank:XP_006528313.1,MGI:MGI:109626;Name=XP_006528313.1;gbkey=CDS;gene=Tafazzin;product=tafazzin isoform X8;protein_id=XP_006528313.1;extra_copy_number=0
CM058260.1	Liftoff	CDS	66358795	66358857	.	+	.	ID=cds-XP_006528313.1;Parent=rna-XM_006528250.4;Dbxref=GeneID:66826,GenBank:XP_006528313.1,MGI:MGI:109626;Name=XP_006528313.1;gbkey=CDS;gene=Tafazzin;product=tafazzin isoform X8;protein_id=XP_006528313.1;extra_copy_number=0
CM058260.1	Liftoff	CDS	66359449	66359498	.	+	.	ID=cds-XP_006528313.1;Parent=rna-XM_006528250.4;Dbxref=GeneID:66826,GenBank:XP_006528313.1,MGI:MGI:109626;Name=XP_006528313.1;gbkey=CDS;gene=Tafazzin;product=tafazzin isoform X8;protein_id=XP_006528313.1;extra_copy_number=0
CM058260.1	Liftoff	mRNA	66352240	66366920	.	+	.	ID=rna-XM_030251482.2;Parent=gene-Tafazzin;Dbxref=GeneID:66826,GenBank:XM_030251482.2,MGI:MGI:109626;Name=XM_030251482.2;gbkey=mRNA;gene=Tafazzin;model_evidence=Supporting evidence includes similarity to: 1 mRNA%2C 99 ESTs%2C 1 Protein%2C 257 long SRA reads%2C and 91%25 coverage of the annotated genomic feature by RNAseq alignments%2C including 20 samples with support for all annotated introns;product=tafazzin%2C phospholipid-lysophospholipid transacylase%2C transcript variant X15;transcript_id=XM_030251482.2;matches_ref_protein=True;valid_ORF=True;extra_copy_number=0
CM058260.1	Liftoff	exon	66352240	66352384	.	+	.	ID=exon-XM_030251482.2-1;Parent=rna-XM_030251482.2;Dbxref=GeneID:66826,GenBank:XM_030251482.2,MGI:MGI:109626;gbkey=mRNA;gene=Tafazzin;product=tafazzin%2C phospholipid-lysophospholipid transacylase%2C transcript variant X15;transcript_id=XM_030251482.2;extra_copy_number=0
CM058260.1	Liftoff	exon	66353062	66353460	.	+	.	ID=exon-XM_030251482.2-2;Parent=rna-XM_030251482.2;Dbxref=GeneID:66826,GenBank:XM_030251482.2,MGI:MGI:109626;gbkey=mRNA;gene=Tafazzin;product=tafazzin%2C phospholipid-lysophospholipid transacylase%2C transcript variant X15;transcript_id=XM_030251482.2;extra_copy_number=0
CM058260.1	Liftoff	exon	66353616	66353744	.	+	.	ID=exon-XM_030251482.2-3;Parent=rna-XM_030251482.2;Dbxref=GeneID:66826,GenBank:XM_030251482.2,MGI:MGI:109626;gbkey=mRNA;gene=Tafazzin;product=tafazzin%2C phospholipid-lysophospholipid transacylase%2C transcript variant X15;transcript_id=XM_030251482.2;extra_copy_number=0
CM058260.1	Liftoff	exon	66353992	66354037	.	+	.	ID=exon-XM_030251482.2-4;Parent=rna-XM_030251482.2;Dbxref=GeneID:66826,GenBank:XM_030251482.2,MGI:MGI:109626;gbkey=mRNA;gene=Tafazzin;product=tafazzin%2C phospholipid-lysophospholipid transacylase%2C transcript variant X15;transcript_id=XM_030251482.2;extra_copy_number=0
CM058260.1	Liftoff	exon	66354276	66354361	.	+	.	ID=exon-XM_030251482.2-5;Parent=rna-XM_030251482.2;Dbxref=GeneID:66826,GenBank:XM_030251482.2,MGI:MGI:109626;gbkey=mRNA;gene=Tafazzin;product=tafazzin%2C phospholipid-lysophospholipid transacylase%2C transcript variant X15;transcript_id=XM_030251482.2;extra_copy_number=0
CM058260.1	Liftoff	exon	66358363	66358443	.	+	.	ID=exon-XM_030251482.2-6;Parent=rna-XM_030251482.2;Dbxref=GeneID:66826,GenBank:XM_030251482.2,MGI:MGI:109626;gbkey=mRNA;gene=Tafazzin;product=tafazzin%2C phospholipid-lysophospholipid transacylase%2C transcript variant X15;transcript_id=XM_030251482.2;extra_copy_number=0
CM058260.1	Liftoff	exon	66358522	66358563	.	+	.	ID=exon-XM_030251482.2-7;Parent=rna-XM_030251482.2;Dbxref=GeneID:66826,GenBank:XM_030251482.2,MGI:MGI:109626;gbkey=mRNA;gene=Tafazzin;product=tafazzin%2C phospholipid-lysophospholipid transacylase%2C transcript variant X15;transcript_id=XM_030251482.2;extra_copy_number=0
CM058260.1	Liftoff	exon	66358795	66358857	.	+	.	ID=exon-XM_030251482.2-8;Parent=rna-XM_030251482.2;Dbxref=GeneID:66826,GenBank:XM_030251482.2,MGI:MGI:109626;gbkey=mRNA;gene=Tafazzin;product=tafazzin%2C phospholipid-lysophospholipid transacylase%2C transcript variant X15;transcript_id=XM_030251482.2;extra_copy_number=0
CM058260.1	Liftoff	exon	66364572	66366920	.	+	.	ID=exon-XM_030251482.2-9;Parent=rna-XM_030251482.2;Dbxref=GeneID:66826,GenBank:XM_030251482.2,MGI:MGI:109626;gbkey=mRNA;gene=Tafazzin;product=tafazzin%2C phospholipid-lysophospholipid transacylase%2C transcript variant X15;transcript_id=XM_030251482.2;extra_copy_number=0
CM058260.1	Liftoff	CDS	66353352	66353460	.	+	.	ID=cds-XP_030107342.1;Parent=rna-XM_030251482.2;Dbxref=GeneID:66826,GenBank:XP_030107342.1,MGI:MGI:109626;Name=XP_030107342.1;gbkey=CDS;gene=Tafazzin;product=tafazzin isoform X10;protein_id=XP_030107342.1;extra_copy_number=0
CM058260.1	Liftoff	CDS	66353616	66353744	.	+	.	ID=cds-XP_030107342.1;Parent=rna-XM_030251482.2;Dbxref=GeneID:66826,GenBank:XP_030107342.1,MGI:MGI:109626;Name=XP_030107342.1;gbkey=CDS;gene=Tafazzin;product=tafazzin isoform X10;protein_id=XP_030107342.1;extra_copy_number=0
CM058260.1	Liftoff	CDS	66353992	66354037	.	+	.	ID=cds-XP_030107342.1;Parent=rna-XM_030251482.2;Dbxref=GeneID:66826,GenBank:XP_030107342.1,MGI:MGI:109626;Name=XP_030107342.1;gbkey=CDS;gene=Tafazzin;product=tafazzin isoform X10;protein_id=XP_030107342.1;extra_copy_number=0
CM058260.1	Liftoff	CDS	66354276	66354361	.	+	.	ID=cds-XP_030107342.1;Parent=rna-XM_030251482.2;Dbxref=GeneID:66826,GenBank:XP_030107342.1,MGI:MGI:109626;Name=XP_030107342.1;gbkey=CDS;gene=Tafazzin;product=tafazzin isoform X10;protein_id=XP_030107342.1;extra_copy_number=0
CM058260.1	Liftoff	CDS	66358363	66358443	.	+	.	ID=cds-XP_030107342.1;Parent=rna-XM_030251482.2;Dbxref=GeneID:66826,GenBank:XP_030107342.1,MGI:MGI:109626;Name=XP_030107342.1;gbkey=CDS;gene=Tafazzin;product=tafazzin isoform X10;protein_id=XP_030107342.1;extra_copy_number=0
CM058260.1	Liftoff	CDS	66358522	66358563	.	+	.	ID=cds-XP_030107342.1;Parent=rna-XM_030251482.2;Dbxref=GeneID:66826,GenBank:XP_030107342.1,MGI:MGI:109626;Name=XP_030107342.1;gbkey=CDS;gene=Tafazzin;product=tafazzin isoform X10;protein_id=XP_030107342.1;extra_copy_number=0
CM058260.1	Liftoff	CDS	66358795	66358857	.	+	.	ID=cds-XP_030107342.1;Parent=rna-XM_030251482.2;Dbxref=GeneID:66826,GenBank:XP_030107342.1,MGI:MGI:109626;Name=XP_030107342.1;gbkey=CDS;gene=Tafazzin;product=tafazzin isoform X10;protein_id=XP_030107342.1;extra_copy_number=0
CM058260.1	Liftoff	CDS	66364572	66364615	.	+	.	ID=cds-XP_030107342.1;Parent=rna-XM_030251482.2;Dbxref=GeneID:66826,GenBank:XP_030107342.1,MGI:MGI:109626;Name=XP_030107342.1;gbkey=CDS;gene=Tafazzin;product=tafazzin isoform X10;protein_id=XP_030107342.1;extra_copy_number=0
CM058260.1	Liftoff	mRNA	66352240	66366920	.	+	.	ID=rna-XM_036162078.1;Parent=gene-Tafazzin;Dbxref=GeneID:66826,GenBank:XM_036162078.1,MGI:MGI:109626;Name=XM_036162078.1;gbkey=mRNA;gene=Tafazzin;model_evidence=Supporting evidence includes similarity to: 95 ESTs%2C 212 long SRA reads%2C and 91%25 coverage of the annotated genomic feature by RNAseq alignments%2C including 15 samples with support for all annotated introns;product=tafazzin%2C phospholipid-lysophospholipid transacylase%2C transcript variant X18;transcript_id=XM_036162078.1;matches_ref_protein=True;valid_ORF=True;extra_copy_number=0
CM058260.1	Liftoff	exon	66352240	66352384	.	+	.	ID=exon-XM_036162078.1-1;Parent=rna-XM_036162078.1;Dbxref=GeneID:66826,GenBank:XM_036162078.1,MGI:MGI:109626;gbkey=mRNA;gene=Tafazzin;product=tafazzin%2C phospholipid-lysophospholipid transacylase%2C transcript variant X18;transcript_id=XM_036162078.1;extra_copy_number=0
CM058260.1	Liftoff	exon	66353062	66353460	.	+	.	ID=exon-XM_036162078.1-2;Parent=rna-XM_036162078.1;Dbxref=GeneID:66826,GenBank:XM_036162078.1,MGI:MGI:109626;gbkey=mRNA;gene=Tafazzin;product=tafazzin%2C phospholipid-lysophospholipid transacylase%2C transcript variant X18;transcript_id=XM_036162078.1;extra_copy_number=0
CM058260.1	Liftoff	exon	66353616	66353744	.	+	.	ID=exon-XM_036162078.1-3;Parent=rna-XM_036162078.1;Dbxref=GeneID:66826,GenBank:XM_036162078.1,MGI:MGI:109626;gbkey=mRNA;gene=Tafazzin;product=tafazzin%2C phospholipid-lysophospholipid transacylase%2C transcript variant X18;transcript_id=XM_036162078.1;extra_copy_number=0
CM058260.1	Liftoff	exon	66353992	66354037	.	+	.	ID=exon-XM_036162078.1-4;Parent=rna-XM_036162078.1;Dbxref=GeneID:66826,GenBank:XM_036162078.1,MGI:MGI:109626;gbkey=mRNA;gene=Tafazzin;product=tafazzin%2C phospholipid-lysophospholipid transacylase%2C transcript variant X18;transcript_id=XM_036162078.1;extra_copy_number=0
CM058260.1	Liftoff	exon	66354276	66354361	.	+	.	ID=exon-XM_036162078.1-5;Parent=rna-XM_036162078.1;Dbxref=GeneID:66826,GenBank:XM_036162078.1,MGI:MGI:109626;gbkey=mRNA;gene=Tafazzin;product=tafazzin%2C phospholipid-lysophospholipid transacylase%2C transcript variant X18;transcript_id=XM_036162078.1;extra_copy_number=0
CM058260.1	Liftoff	exon	66358522	66358563	.	+	.	ID=exon-XM_036162078.1-6;Parent=rna-XM_036162078.1;Dbxref=GeneID:66826,GenBank:XM_036162078.1,MGI:MGI:109626;gbkey=mRNA;gene=Tafazzin;product=tafazzin%2C phospholipid-lysophospholipid transacylase%2C transcript variant X18;transcript_id=XM_036162078.1;extra_copy_number=0
CM058260.1	Liftoff	exon	66358795	66358857	.	+	.	ID=exon-XM_036162078.1-7;Parent=rna-XM_036162078.1;Dbxref=GeneID:66826,GenBank:XM_036162078.1,MGI:MGI:109626;gbkey=mRNA;gene=Tafazzin;product=tafazzin%2C phospholipid-lysophospholipid transacylase%2C transcript variant X18;transcript_id=XM_036162078.1;extra_copy_number=0
CM058260.1	Liftoff	exon	66364572	66366920	.	+	.	ID=exon-XM_036162078.1-8;Parent=rna-XM_036162078.1;Dbxref=GeneID:66826,GenBank:XM_036162078.1,MGI:MGI:109626;gbkey=mRNA;gene=Tafazzin;product=tafazzin%2C phospholipid-lysophospholipid transacylase%2C transcript variant X18;transcript_id=XM_036162078.1;extra_copy_number=0
CM058260.1	Liftoff	CDS	66353352	66353460	.	+	.	ID=cds-XP_036017971.1;Parent=rna-XM_036162078.1;Dbxref=GeneID:66826,GenBank:XP_036017971.1,MGI:MGI:109626;Name=XP_036017971.1;gbkey=CDS;gene=Tafazzin;product=tafazzin isoform X13;protein_id=XP_036017971.1;extra_copy_number=0
CM058260.1	Liftoff	CDS	66353616	66353744	.	+	.	ID=cds-XP_036017971.1;Parent=rna-XM_036162078.1;Dbxref=GeneID:66826,GenBank:XP_036017971.1,MGI:MGI:109626;Name=XP_036017971.1;gbkey=CDS;gene=Tafazzin;product=tafazzin isoform X13;protein_id=XP_036017971.1;extra_copy_number=0
CM058260.1	Liftoff	CDS	66353992	66354037	.	+	.	ID=cds-XP_036017971.1;Parent=rna-XM_036162078.1;Dbxref=GeneID:66826,GenBank:XP_036017971.1,MGI:MGI:109626;Name=XP_036017971.1;gbkey=CDS;gene=Tafazzin;product=tafazzin isoform X13;protein_id=XP_036017971.1;extra_copy_number=0
CM058260.1	Liftoff	CDS	66354276	66354361	.	+	.	ID=cds-XP_036017971.1;Parent=rna-XM_036162078.1;Dbxref=GeneID:66826,GenBank:XP_036017971.1,MGI:MGI:109626;Name=XP_036017971.1;gbkey=CDS;gene=Tafazzin;product=tafazzin isoform X13;protein_id=XP_036017971.1;extra_copy_number=0
CM058260.1	Liftoff	CDS	66358522	66358563	.	+	.	ID=cds-XP_036017971.1;Parent=rna-XM_036162078.1;Dbxref=GeneID:66826,GenBank:XP_036017971.1,MGI:MGI:109626;Name=XP_036017971.1;gbkey=CDS;gene=Tafazzin;product=tafazzin isoform X13;protein_id=XP_036017971.1;extra_copy_number=0
CM058260.1	Liftoff	CDS	66358795	66358857	.	+	.	ID=cds-XP_036017971.1;Parent=rna-XM_036162078.1;Dbxref=GeneID:66826,GenBank:XP_036017971.1,MGI:MGI:109626;Name=XP_036017971.1;gbkey=CDS;gene=Tafazzin;product=tafazzin isoform X13;protein_id=XP_036017971.1;extra_copy_number=0
CM058260.1	Liftoff	CDS	66364572	66364615	.	+	.	ID=cds-XP_036017971.1;Parent=rna-XM_036162078.1;Dbxref=GeneID:66826,GenBank:XP_036017971.1,MGI:MGI:109626;Name=XP_036017971.1;gbkey=CDS;gene=Tafazzin;product=tafazzin isoform X13;protein_id=XP_036017971.1;extra_copy_number=0
CM058260.1	Liftoff	mRNA	66352241	66360495	.	+	.	ID=rna-XM_011247664.2;Parent=gene-Tafazzin;Dbxref=GeneID:66826,GenBank:XM_011247664.2,MGI:MGI:109626;Name=XM_011247664.2;gbkey=mRNA;gene=Tafazzin;model_evidence=Supporting evidence includes similarity to: 2 mRNAs%2C 98 ESTs%2C 1 Protein%2C 577 long SRA reads%2C and 100%25 coverage of the annotated genomic feature by RNAseq alignments%2C including 25 samples with support for all annotated introns;product=tafazzin%2C phospholipid-lysophospholipid transacylase%2C transcript variant X16;transcript_id=XM_011247664.2;matches_ref_protein=True;valid_ORF=True;extra_copy_number=0
CM058260.1	Liftoff	exon	66352241	66352384	.	+	.	ID=exon-XM_011247664.2-1;Parent=rna-XM_011247664.2;Dbxref=GeneID:66826,GenBank:XM_011247664.2,MGI:MGI:109626;gbkey=mRNA;gene=Tafazzin;product=tafazzin%2C phospholipid-lysophospholipid transacylase%2C transcript variant X16;transcript_id=XM_011247664.2;extra_copy_number=0
CM058260.1	Liftoff	exon	66353062	66353460	.	+	.	ID=exon-XM_011247664.2-2;Parent=rna-XM_011247664.2;Dbxref=GeneID:66826,GenBank:XM_011247664.2,MGI:MGI:109626;gbkey=mRNA;gene=Tafazzin;product=tafazzin%2C phospholipid-lysophospholipid transacylase%2C transcript variant X16;transcript_id=XM_011247664.2;extra_copy_number=0
CM058260.1	Liftoff	exon	66353616	66353744	.	+	.	ID=exon-XM_011247664.2-3;Parent=rna-XM_011247664.2;Dbxref=GeneID:66826,GenBank:XM_011247664.2,MGI:MGI:109626;gbkey=mRNA;gene=Tafazzin;product=tafazzin%2C phospholipid-lysophospholipid transacylase%2C transcript variant X16;transcript_id=XM_011247664.2;extra_copy_number=0
CM058260.1	Liftoff	exon	66353992	66354037	.	+	.	ID=exon-XM_011247664.2-4;Parent=rna-XM_011247664.2;Dbxref=GeneID:66826,GenBank:XM_011247664.2,MGI:MGI:109626;gbkey=mRNA;gene=Tafazzin;product=tafazzin%2C phospholipid-lysophospholipid transacylase%2C transcript variant X16;transcript_id=XM_011247664.2;extra_copy_number=0
CM058260.1	Liftoff	exon	66354276	66354361	.	+	.	ID=exon-XM_011247664.2-5;Parent=rna-XM_011247664.2;Dbxref=GeneID:66826,GenBank:XM_011247664.2,MGI:MGI:109626;gbkey=mRNA;gene=Tafazzin;product=tafazzin%2C phospholipid-lysophospholipid transacylase%2C transcript variant X16;transcript_id=XM_011247664.2;extra_copy_number=0
CM058260.1	Liftoff	exon	66358522	66358563	.	+	.	ID=exon-XM_011247664.2-6;Parent=rna-XM_011247664.2;Dbxref=GeneID:66826,GenBank:XM_011247664.2,MGI:MGI:109626;gbkey=mRNA;gene=Tafazzin;product=tafazzin%2C phospholipid-lysophospholipid transacylase%2C transcript variant X16;transcript_id=XM_011247664.2;extra_copy_number=0
CM058260.1	Liftoff	exon	66358792	66358857	.	+	.	ID=exon-XM_011247664.2-7;Parent=rna-XM_011247664.2;Dbxref=GeneID:66826,GenBank:XM_011247664.2,MGI:MGI:109626;gbkey=mRNA;gene=Tafazzin;product=tafazzin%2C phospholipid-lysophospholipid transacylase%2C transcript variant X16;transcript_id=XM_011247664.2;extra_copy_number=0
CM058260.1	Liftoff	exon	66359449	66359526	.	+	.	ID=exon-XM_011247664.2-8;Parent=rna-XM_011247664.2;Dbxref=GeneID:66826,GenBank:XM_011247664.2,MGI:MGI:109626;gbkey=mRNA;gene=Tafazzin;product=tafazzin%2C phospholipid-lysophospholipid transacylase%2C transcript variant X16;transcript_id=XM_011247664.2;extra_copy_number=0
CM058260.1	Liftoff	exon	66359643	66360495	.	+	.	ID=exon-XM_011247664.2-9;Parent=rna-XM_011247664.2;Dbxref=GeneID:66826,GenBank:XM_011247664.2,MGI:MGI:109626;gbkey=mRNA;gene=Tafazzin;product=tafazzin%2C phospholipid-lysophospholipid transacylase%2C transcript variant X16;transcript_id=XM_011247664.2;extra_copy_number=0
CM058260.1	Liftoff	CDS	66353352	66353460	.	+	.	ID=cds-XP_011245966.1;Parent=rna-XM_011247664.2;Dbxref=GeneID:66826,GenBank:XP_011245966.1,MGI:MGI:109626;Name=XP_011245966.1;gbkey=CDS;gene=Tafazzin;product=tafazzin isoform X11;protein_id=XP_011245966.1;extra_copy_number=0
CM058260.1	Liftoff	CDS	66353616	66353744	.	+	.	ID=cds-XP_011245966.1;Parent=rna-XM_011247664.2;Dbxref=GeneID:66826,GenBank:XP_011245966.1,MGI:MGI:109626;Name=XP_011245966.1;gbkey=CDS;gene=Tafazzin;product=tafazzin isoform X11;protein_id=XP_011245966.1;extra_copy_number=0
CM058260.1	Liftoff	CDS	66353992	66354037	.	+	.	ID=cds-XP_011245966.1;Parent=rna-XM_011247664.2;Dbxref=GeneID:66826,GenBank:XP_011245966.1,MGI:MGI:109626;Name=XP_011245966.1;gbkey=CDS;gene=Tafazzin;product=tafazzin isoform X11;protein_id=XP_011245966.1;extra_copy_number=0
CM058260.1	Liftoff	CDS	66354276	66354361	.	+	.	ID=cds-XP_011245966.1;Parent=rna-XM_011247664.2;Dbxref=GeneID:66826,GenBank:XP_011245966.1,MGI:MGI:109626;Name=XP_011245966.1;gbkey=CDS;gene=Tafazzin;product=tafazzin isoform X11;protein_id=XP_011245966.1;extra_copy_number=0
CM058260.1	Liftoff	CDS	66358522	66358563	.	+	.	ID=cds-XP_011245966.1;Parent=rna-XM_011247664.2;Dbxref=GeneID:66826,GenBank:XP_011245966.1,MGI:MGI:109626;Name=XP_011245966.1;gbkey=CDS;gene=Tafazzin;product=tafazzin isoform X11;protein_id=XP_011245966.1;extra_copy_number=0
CM058260.1	Liftoff	CDS	66358792	66358857	.	+	.	ID=cds-XP_011245966.1;Parent=rna-XM_011247664.2;Dbxref=GeneID:66826,GenBank:XP_011245966.1,MGI:MGI:109626;Name=XP_011245966.1;gbkey=CDS;gene=Tafazzin;product=tafazzin isoform X11;protein_id=XP_011245966.1;extra_copy_number=0
CM058260.1	Liftoff	CDS	66359449	66359498	.	+	.	ID=cds-XP_011245966.1;Parent=rna-XM_011247664.2;Dbxref=GeneID:66826,GenBank:XP_011245966.1,MGI:MGI:109626;Name=XP_011245966.1;gbkey=CDS;gene=Tafazzin;product=tafazzin isoform X11;protein_id=XP_011245966.1;extra_copy_number=0
CM058260.1	Liftoff	mRNA	66352241	66360495	.	+	.	ID=rna-XM_030251483.2;Parent=gene-Tafazzin;Dbxref=GeneID:66826,GenBank:XM_030251483.2,MGI:MGI:109626;Name=XM_030251483.2;gbkey=mRNA;gene=Tafazzin;model_evidence=Supporting evidence includes similarity to: 1 mRNA%2C 97 ESTs%2C 579 long SRA reads%2C and 100%25 coverage of the annotated genomic feature by RNAseq alignments%2C including 26 samples with support for all annotated introns;product=tafazzin%2C phospholipid-lysophospholipid transacylase%2C transcript variant X17;transcript_id=XM_030251483.2;matches_ref_protein=True;valid_ORF=True;extra_copy_number=0
CM058260.1	Liftoff	exon	66352241	66352384	.	+	.	ID=exon-XM_030251483.2-1;Parent=rna-XM_030251483.2;Dbxref=GeneID:66826,GenBank:XM_030251483.2,MGI:MGI:109626;gbkey=mRNA;gene=Tafazzin;product=tafazzin%2C phospholipid-lysophospholipid transacylase%2C transcript variant X17;transcript_id=XM_030251483.2;extra_copy_number=0
CM058260.1	Liftoff	exon	66353062	66353460	.	+	.	ID=exon-XM_030251483.2-2;Parent=rna-XM_030251483.2;Dbxref=GeneID:66826,GenBank:XM_030251483.2,MGI:MGI:109626;gbkey=mRNA;gene=Tafazzin;product=tafazzin%2C phospholipid-lysophospholipid transacylase%2C transcript variant X17;transcript_id=XM_030251483.2;extra_copy_number=0
CM058260.1	Liftoff	exon	66353616	66353744	.	+	.	ID=exon-XM_030251483.2-3;Parent=rna-XM_030251483.2;Dbxref=GeneID:66826,GenBank:XM_030251483.2,MGI:MGI:109626;gbkey=mRNA;gene=Tafazzin;product=tafazzin%2C phospholipid-lysophospholipid transacylase%2C transcript variant X17;transcript_id=XM_030251483.2;extra_copy_number=0
CM058260.1	Liftoff	exon	66353992	66354037	.	+	.	ID=exon-XM_030251483.2-4;Parent=rna-XM_030251483.2;Dbxref=GeneID:66826,GenBank:XM_030251483.2,MGI:MGI:109626;gbkey=mRNA;gene=Tafazzin;product=tafazzin%2C phospholipid-lysophospholipid transacylase%2C transcript variant X17;transcript_id=XM_030251483.2;extra_copy_number=0
CM058260.1	Liftoff	exon	66354276	66354361	.	+	.	ID=exon-XM_030251483.2-5;Parent=rna-XM_030251483.2;Dbxref=GeneID:66826,GenBank:XM_030251483.2,MGI:MGI:109626;gbkey=mRNA;gene=Tafazzin;product=tafazzin%2C phospholipid-lysophospholipid transacylase%2C transcript variant X17;transcript_id=XM_030251483.2;extra_copy_number=0
CM058260.1	Liftoff	exon	66358522	66358563	.	+	.	ID=exon-XM_030251483.2-6;Parent=rna-XM_030251483.2;Dbxref=GeneID:66826,GenBank:XM_030251483.2,MGI:MGI:109626;gbkey=mRNA;gene=Tafazzin;product=tafazzin%2C phospholipid-lysophospholipid transacylase%2C transcript variant X17;transcript_id=XM_030251483.2;extra_copy_number=0
CM058260.1	Liftoff	exon	66358795	66358857	.	+	.	ID=exon-XM_030251483.2-7;Parent=rna-XM_030251483.2;Dbxref=GeneID:66826,GenBank:XM_030251483.2,MGI:MGI:109626;gbkey=mRNA;gene=Tafazzin;product=tafazzin%2C phospholipid-lysophospholipid transacylase%2C transcript variant X17;transcript_id=XM_030251483.2;extra_copy_number=0
CM058260.1	Liftoff	exon	66359449	66359526	.	+	.	ID=exon-XM_030251483.2-8;Parent=rna-XM_030251483.2;Dbxref=GeneID:66826,GenBank:XM_030251483.2,MGI:MGI:109626;gbkey=mRNA;gene=Tafazzin;product=tafazzin%2C phospholipid-lysophospholipid transacylase%2C transcript variant X17;transcript_id=XM_030251483.2;extra_copy_number=0
CM058260.1	Liftoff	exon	66359643	66360495	.	+	.	ID=exon-XM_030251483.2-9;Parent=rna-XM_030251483.2;Dbxref=GeneID:66826,GenBank:XM_030251483.2,MGI:MGI:109626;gbkey=mRNA;gene=Tafazzin;product=tafazzin%2C phospholipid-lysophospholipid transacylase%2C transcript variant X17;transcript_id=XM_030251483.2;extra_copy_number=0
CM058260.1	Liftoff	CDS	66353352	66353460	.	+	.	ID=cds-XP_030107343.1;Parent=rna-XM_030251483.2;Dbxref=GeneID:66826,GenBank:XP_030107343.1,MGI:MGI:109626;Name=XP_030107343.1;gbkey=CDS;gene=Tafazzin;product=tafazzin isoform X12;protein_id=XP_030107343.1;extra_copy_number=0
CM058260.1	Liftoff	CDS	66353616	66353744	.	+	.	ID=cds-XP_030107343.1;Parent=rna-XM_030251483.2;Dbxref=GeneID:66826,GenBank:XP_030107343.1,MGI:MGI:109626;Name=XP_030107343.1;gbkey=CDS;gene=Tafazzin;product=tafazzin isoform X12;protein_id=XP_030107343.1;extra_copy_number=0
CM058260.1	Liftoff	CDS	66353992	66354037	.	+	.	ID=cds-XP_030107343.1;Parent=rna-XM_030251483.2;Dbxref=GeneID:66826,GenBank:XP_030107343.1,MGI:MGI:109626;Name=XP_030107343.1;gbkey=CDS;gene=Tafazzin;product=tafazzin isoform X12;protein_id=XP_030107343.1;extra_copy_number=0
CM058260.1	Liftoff	CDS	66354276	66354361	.	+	.	ID=cds-XP_030107343.1;Parent=rna-XM_030251483.2;Dbxref=GeneID:66826,GenBank:XP_030107343.1,MGI:MGI:109626;Name=XP_030107343.1;gbkey=CDS;gene=Tafazzin;product=tafazzin isoform X12;protein_id=XP_030107343.1;extra_copy_number=0
CM058260.1	Liftoff	CDS	66358522	66358563	.	+	.	ID=cds-XP_030107343.1;Parent=rna-XM_030251483.2;Dbxref=GeneID:66826,GenBank:XP_030107343.1,MGI:MGI:109626;Name=XP_030107343.1;gbkey=CDS;gene=Tafazzin;product=tafazzin isoform X12;protein_id=XP_030107343.1;extra_copy_number=0
CM058260.1	Liftoff	CDS	66358795	66358857	.	+	.	ID=cds-XP_030107343.1;Parent=rna-XM_030251483.2;Dbxref=GeneID:66826,GenBank:XP_030107343.1,MGI:MGI:109626;Name=XP_030107343.1;gbkey=CDS;gene=Tafazzin;product=tafazzin isoform X12;protein_id=XP_030107343.1;extra_copy_number=0
CM058260.1	Liftoff	CDS	66359449	66359498	.	+	.	ID=cds-XP_030107343.1;Parent=rna-XM_030251483.2;Dbxref=GeneID:66826,GenBank:XP_030107343.1,MGI:MGI:109626;Name=XP_030107343.1;gbkey=CDS;gene=Tafazzin;product=tafazzin isoform X12;protein_id=XP_030107343.1;extra_copy_number=0
CM058260.1	Liftoff	mRNA	66352773	66360495	.	+	.	ID=rna-XM_036162076.1;Parent=gene-Tafazzin;Dbxref=GeneID:66826,GenBank:XM_036162076.1,MGI:MGI:109626;Name=XM_036162076.1;gbkey=mRNA;gene=Tafazzin;model_evidence=Supporting evidence includes similarity to: 8 mRNAs%2C 101 ESTs%2C 12 Proteins%2C 723 long SRA reads%2C and 100%25 coverage of the annotated genomic feature by RNAseq alignments%2C including 14 samples with support for all annotated introns;product=tafazzin%2C phospholipid-lysophospholipid transacylase%2C transcript variant X3;transcript_id=XM_036162076.1;matches_ref_protein=True;valid_ORF=True;extra_copy_number=0
CM058260.1	Liftoff	exon	66352773	66352883	.	+	.	ID=exon-XM_036162076.1-1;Parent=rna-XM_036162076.1;Dbxref=GeneID:66826,GenBank:XM_036162076.1,MGI:MGI:109626;gbkey=mRNA;gene=Tafazzin;product=tafazzin%2C phospholipid-lysophospholipid transacylase%2C transcript variant X3;transcript_id=XM_036162076.1;extra_copy_number=0
CM058260.1	Liftoff	exon	66353062	66353460	.	+	.	ID=exon-XM_036162076.1-2;Parent=rna-XM_036162076.1;Dbxref=GeneID:66826,GenBank:XM_036162076.1,MGI:MGI:109626;gbkey=mRNA;gene=Tafazzin;product=tafazzin%2C phospholipid-lysophospholipid transacylase%2C transcript variant X3;transcript_id=XM_036162076.1;extra_copy_number=0
CM058260.1	Liftoff	exon	66353616	66353744	.	+	.	ID=exon-XM_036162076.1-3;Parent=rna-XM_036162076.1;Dbxref=GeneID:66826,GenBank:XM_036162076.1,MGI:MGI:109626;gbkey=mRNA;gene=Tafazzin;product=tafazzin%2C phospholipid-lysophospholipid transacylase%2C transcript variant X3;transcript_id=XM_036162076.1;extra_copy_number=0
CM058260.1	Liftoff	exon	66353992	66354037	.	+	.	ID=exon-XM_036162076.1-4;Parent=rna-XM_036162076.1;Dbxref=GeneID:66826,GenBank:XM_036162076.1,MGI:MGI:109626;gbkey=mRNA;gene=Tafazzin;product=tafazzin%2C phospholipid-lysophospholipid transacylase%2C transcript variant X3;transcript_id=XM_036162076.1;extra_copy_number=0
CM058260.1	Liftoff	exon	66354276	66354361	.	+	.	ID=exon-XM_036162076.1-5;Parent=rna-XM_036162076.1;Dbxref=GeneID:66826,GenBank:XM_036162076.1,MGI:MGI:109626;gbkey=mRNA;gene=Tafazzin;product=tafazzin%2C phospholipid-lysophospholipid transacylase%2C transcript variant X3;transcript_id=XM_036162076.1;extra_copy_number=0
CM058260.1	Liftoff	exon	66358363	66358443	.	+	.	ID=exon-XM_036162076.1-6;Parent=rna-XM_036162076.1;Dbxref=GeneID:66826,GenBank:XM_036162076.1,MGI:MGI:109626;gbkey=mRNA;gene=Tafazzin;product=tafazzin%2C phospholipid-lysophospholipid transacylase%2C transcript variant X3;transcript_id=XM_036162076.1;extra_copy_number=0
CM058260.1	Liftoff	exon	66358522	66358563	.	+	.	ID=exon-XM_036162076.1-7;Parent=rna-XM_036162076.1;Dbxref=GeneID:66826,GenBank:XM_036162076.1,MGI:MGI:109626;gbkey=mRNA;gene=Tafazzin;product=tafazzin%2C phospholipid-lysophospholipid transacylase%2C transcript variant X3;transcript_id=XM_036162076.1;extra_copy_number=0
CM058260.1	Liftoff	exon	66358795	66358857	.	+	.	ID=exon-XM_036162076.1-8;Parent=rna-XM_036162076.1;Dbxref=GeneID:66826,GenBank:XM_036162076.1,MGI:MGI:109626;gbkey=mRNA;gene=Tafazzin;product=tafazzin%2C phospholipid-lysophospholipid transacylase%2C transcript variant X3;transcript_id=XM_036162076.1;extra_copy_number=0
CM058260.1	Liftoff	exon	66359006	66359058	.	+	.	ID=exon-XM_036162076.1-9;Parent=rna-XM_036162076.1;Dbxref=GeneID:66826,GenBank:XM_036162076.1,MGI:MGI:109626;gbkey=mRNA;gene=Tafazzin;product=tafazzin%2C phospholipid-lysophospholipid transacylase%2C transcript variant X3;transcript_id=XM_036162076.1;extra_copy_number=0
CM058260.1	Liftoff	exon	66359449	66359526	.	+	.	ID=exon-XM_036162076.1-10;Parent=rna-XM_036162076.1;Dbxref=GeneID:66826,GenBank:XM_036162076.1,MGI:MGI:109626;gbkey=mRNA;gene=Tafazzin;product=tafazzin%2C phospholipid-lysophospholipid transacylase%2C transcript variant X3;transcript_id=XM_036162076.1;extra_copy_number=0
CM058260.1	Liftoff	exon	66359643	66360495	.	+	.	ID=exon-XM_036162076.1-11;Parent=rna-XM_036162076.1;Dbxref=GeneID:66826,GenBank:XM_036162076.1,MGI:MGI:109626;gbkey=mRNA;gene=Tafazzin;product=tafazzin%2C phospholipid-lysophospholipid transacylase%2C transcript variant X3;transcript_id=XM_036162076.1;extra_copy_number=0
CM058260.1	Liftoff	CDS	66353352	66353460	.	+	.	ID=cds-XP_036017969.1;Parent=rna-XM_036162076.1;Dbxref=GeneID:66826,GenBank:XP_036017969.1,MGI:MGI:109626;Name=XP_036017969.1;gbkey=CDS;gene=Tafazzin;product=tafazzin isoform X2;protein_id=XP_036017969.1;extra_copy_number=0
CM058260.1	Liftoff	CDS	66353616	66353744	.	+	.	ID=cds-XP_036017969.1;Parent=rna-XM_036162076.1;Dbxref=GeneID:66826,GenBank:XP_036017969.1,MGI:MGI:109626;Name=XP_036017969.1;gbkey=CDS;gene=Tafazzin;product=tafazzin isoform X2;protein_id=XP_036017969.1;extra_copy_number=0
CM058260.1	Liftoff	CDS	66353992	66354037	.	+	.	ID=cds-XP_036017969.1;Parent=rna-XM_036162076.1;Dbxref=GeneID:66826,GenBank:XP_036017969.1,MGI:MGI:109626;Name=XP_036017969.1;gbkey=CDS;gene=Tafazzin;product=tafazzin isoform X2;protein_id=XP_036017969.1;extra_copy_number=0
CM058260.1	Liftoff	CDS	66354276	66354361	.	+	.	ID=cds-XP_036017969.1;Parent=rna-XM_036162076.1;Dbxref=GeneID:66826,GenBank:XP_036017969.1,MGI:MGI:109626;Name=XP_036017969.1;gbkey=CDS;gene=Tafazzin;product=tafazzin isoform X2;protein_id=XP_036017969.1;extra_copy_number=0
CM058260.1	Liftoff	CDS	66358363	66358443	.	+	.	ID=cds-XP_036017969.1;Parent=rna-XM_036162076.1;Dbxref=GeneID:66826,GenBank:XP_036017969.1,MGI:MGI:109626;Name=XP_036017969.1;gbkey=CDS;gene=Tafazzin;product=tafazzin isoform X2;protein_id=XP_036017969.1;extra_copy_number=0
CM058260.1	Liftoff	CDS	66358522	66358563	.	+	.	ID=cds-XP_036017969.1;Parent=rna-XM_036162076.1;Dbxref=GeneID:66826,GenBank:XP_036017969.1,MGI:MGI:109626;Name=XP_036017969.1;gbkey=CDS;gene=Tafazzin;product=tafazzin isoform X2;protein_id=XP_036017969.1;extra_copy_number=0
CM058260.1	Liftoff	CDS	66358795	66358857	.	+	.	ID=cds-XP_036017969.1;Parent=rna-XM_036162076.1;Dbxref=GeneID:66826,GenBank:XP_036017969.1,MGI:MGI:109626;Name=XP_036017969.1;gbkey=CDS;gene=Tafazzin;product=tafazzin isoform X2;protein_id=XP_036017969.1;extra_copy_number=0
CM058260.1	Liftoff	CDS	66359006	66359058	.	+	.	ID=cds-XP_036017969.1;Parent=rna-XM_036162076.1;Dbxref=GeneID:66826,GenBank:XP_036017969.1,MGI:MGI:109626;Name=XP_036017969.1;gbkey=CDS;gene=Tafazzin;product=tafazzin isoform X2;protein_id=XP_036017969.1;extra_copy_number=0
CM058260.1	Liftoff	CDS	66359449	66359526	.	+	.	ID=cds-XP_036017969.1;Parent=rna-XM_036162076.1;Dbxref=GeneID:66826,GenBank:XP_036017969.1,MGI:MGI:109626;Name=XP_036017969.1;gbkey=CDS;gene=Tafazzin;product=tafazzin isoform X2;protein_id=XP_036017969.1;extra_copy_number=0
CM058260.1	Liftoff	CDS	66359643	66359744	.	+	.	ID=cds-XP_036017969.1;Parent=rna-XM_036162076.1;Dbxref=GeneID:66826,GenBank:XP_036017969.1,MGI:MGI:109626;Name=XP_036017969.1;gbkey=CDS;gene=Tafazzin;product=tafazzin isoform X2;protein_id=XP_036017969.1;extra_copy_number=0
CM058260.1	Liftoff	mRNA	66353062	66360495	.	+	.	ID=rna-NM_001173547.2;Parent=gene-Tafazzin;Dbxref=GeneID:66826,GenBank:NM_001173547.2,MGI:MGI:109626;Name=NM_001173547.2;gbkey=mRNA;gene=Tafazzin;product=tafazzin%2C phospholipid-lysophospholipid transacylase%2C transcript variant 1;transcript_id=NM_001173547.2;matches_ref_protein=True;valid_ORF=True;extra_copy_number=0
CM058260.1	Liftoff	exon	66353062	66353460	.	+	.	ID=exon-NM_001173547.2-1;Parent=rna-NM_001173547.2;Dbxref=GeneID:66826,GenBank:NM_001173547.2,MGI:MGI:109626;gbkey=mRNA;gene=Tafazzin;product=tafazzin%2C phospholipid-lysophospholipid transacylase%2C transcript variant 1;transcript_id=NM_001173547.2;extra_copy_number=0
CM058260.1	Liftoff	exon	66353616	66353744	.	+	.	ID=exon-NM_001173547.2-2;Parent=rna-NM_001173547.2;Dbxref=GeneID:66826,GenBank:NM_001173547.2,MGI:MGI:109626;gbkey=mRNA;gene=Tafazzin;product=tafazzin%2C phospholipid-lysophospholipid transacylase%2C transcript variant 1;transcript_id=NM_001173547.2;extra_copy_number=0
CM058260.1	Liftoff	exon	66353992	66354037	.	+	.	ID=exon-NM_001173547.2-3;Parent=rna-NM_001173547.2;Dbxref=GeneID:66826,GenBank:NM_001173547.2,MGI:MGI:109626;gbkey=mRNA;gene=Tafazzin;product=tafazzin%2C phospholipid-lysophospholipid transacylase%2C transcript variant 1;transcript_id=NM_001173547.2;extra_copy_number=0
CM058260.1	Liftoff	exon	66354276	66354361	.	+	.	ID=exon-NM_001173547.2-4;Parent=rna-NM_001173547.2;Dbxref=GeneID:66826,GenBank:NM_001173547.2,MGI:MGI:109626;gbkey=mRNA;gene=Tafazzin;product=tafazzin%2C phospholipid-lysophospholipid transacylase%2C transcript variant 1;transcript_id=NM_001173547.2;extra_copy_number=0
CM058260.1	Liftoff	exon	66358363	66358443	.	+	.	ID=exon-NM_001173547.2-5;Parent=rna-NM_001173547.2;Dbxref=GeneID:66826,GenBank:NM_001173547.2,MGI:MGI:109626;gbkey=mRNA;gene=Tafazzin;product=tafazzin%2C phospholipid-lysophospholipid transacylase%2C transcript variant 1;transcript_id=NM_001173547.2;extra_copy_number=0
CM058260.1	Liftoff	exon	66358522	66358563	.	+	.	ID=exon-NM_001173547.2-6;Parent=rna-NM_001173547.2;Dbxref=GeneID:66826,GenBank:NM_001173547.2,MGI:MGI:109626;gbkey=mRNA;gene=Tafazzin;product=tafazzin%2C phospholipid-lysophospholipid transacylase%2C transcript variant 1;transcript_id=NM_001173547.2;extra_copy_number=0
CM058260.1	Liftoff	exon	66358792	66358857	.	+	.	ID=exon-NM_001173547.2-7;Parent=rna-NM_001173547.2;Dbxref=GeneID:66826,GenBank:NM_001173547.2,MGI:MGI:109626;gbkey=mRNA;gene=Tafazzin;product=tafazzin%2C phospholipid-lysophospholipid transacylase%2C transcript variant 1;transcript_id=NM_001173547.2;extra_copy_number=0
CM058260.1	Liftoff	exon	66359006	66359058	.	+	.	ID=exon-NM_001173547.2-8;Parent=rna-NM_001173547.2;Dbxref=GeneID:66826,GenBank:NM_001173547.2,MGI:MGI:109626;gbkey=mRNA;gene=Tafazzin;product=tafazzin%2C phospholipid-lysophospholipid transacylase%2C transcript variant 1;transcript_id=NM_001173547.2;extra_copy_number=0
CM058260.1	Liftoff	exon	66359449	66359526	.	+	.	ID=exon-NM_001173547.2-9;Parent=rna-NM_001173547.2;Dbxref=GeneID:66826,GenBank:NM_001173547.2,MGI:MGI:109626;gbkey=mRNA;gene=Tafazzin;product=tafazzin%2C phospholipid-lysophospholipid transacylase%2C transcript variant 1;transcript_id=NM_001173547.2;extra_copy_number=0
CM058260.1	Liftoff	exon	66359643	66360495	.	+	.	ID=exon-NM_001173547.2-10;Parent=rna-NM_001173547.2;Dbxref=GeneID:66826,GenBank:NM_001173547.2,MGI:MGI:109626;gbkey=mRNA;gene=Tafazzin;product=tafazzin%2C phospholipid-lysophospholipid transacylase%2C transcript variant 1;transcript_id=NM_001173547.2;extra_copy_number=0
CM058260.1	Liftoff	CDS	66353352	66353460	.	+	.	ID=cds-NP_001167018.1;Parent=rna-NM_001173547.2;Dbxref=CCDS:CCDS53107.1,GeneID:66826,GenBank:NP_001167018.1,MGI:MGI:109626;Name=NP_001167018.1;Note=isoform 1 is encoded by transcript variant 1;gbkey=CDS;gene=Tafazzin;product=tafazzin isoform 1;protein_id=NP_001167018.1;extra_copy_number=0
CM058260.1	Liftoff	CDS	66353616	66353744	.	+	.	ID=cds-NP_001167018.1;Parent=rna-NM_001173547.2;Dbxref=CCDS:CCDS53107.1,GeneID:66826,GenBank:NP_001167018.1,MGI:MGI:109626;Name=NP_001167018.1;Note=isoform 1 is encoded by transcript variant 1;gbkey=CDS;gene=Tafazzin;product=tafazzin isoform 1;protein_id=NP_001167018.1;extra_copy_number=0
CM058260.1	Liftoff	CDS	66353992	66354037	.	+	.	ID=cds-NP_001167018.1;Parent=rna-NM_001173547.2;Dbxref=CCDS:CCDS53107.1,GeneID:66826,GenBank:NP_001167018.1,MGI:MGI:109626;Name=NP_001167018.1;Note=isoform 1 is encoded by transcript variant 1;gbkey=CDS;gene=Tafazzin;product=tafazzin isoform 1;protein_id=NP_001167018.1;extra_copy_number=0
CM058260.1	Liftoff	CDS	66354276	66354361	.	+	.	ID=cds-NP_001167018.1;Parent=rna-NM_001173547.2;Dbxref=CCDS:CCDS53107.1,GeneID:66826,GenBank:NP_001167018.1,MGI:MGI:109626;Name=NP_001167018.1;Note=isoform 1 is encoded by transcript variant 1;gbkey=CDS;gene=Tafazzin;product=tafazzin isoform 1;protein_id=NP_001167018.1;extra_copy_number=0
CM058260.1	Liftoff	CDS	66358363	66358443	.	+	.	ID=cds-NP_001167018.1;Parent=rna-NM_001173547.2;Dbxref=CCDS:CCDS53107.1,GeneID:66826,GenBank:NP_001167018.1,MGI:MGI:109626;Name=NP_001167018.1;Note=isoform 1 is encoded by transcript variant 1;gbkey=CDS;gene=Tafazzin;product=tafazzin isoform 1;protein_id=NP_001167018.1;extra_copy_number=0
CM058260.1	Liftoff	CDS	66358522	66358563	.	+	.	ID=cds-NP_001167018.1;Parent=rna-NM_001173547.2;Dbxref=CCDS:CCDS53107.1,GeneID:66826,GenBank:NP_001167018.1,MGI:MGI:109626;Name=NP_001167018.1;Note=isoform 1 is encoded by transcript variant 1;gbkey=CDS;gene=Tafazzin;product=tafazzin isoform 1;protein_id=NP_001167018.1;extra_copy_number=0
CM058260.1	Liftoff	CDS	66358792	66358857	.	+	.	ID=cds-NP_001167018.1;Parent=rna-NM_001173547.2;Dbxref=CCDS:CCDS53107.1,GeneID:66826,GenBank:NP_001167018.1,MGI:MGI:109626;Name=NP_001167018.1;Note=isoform 1 is encoded by transcript variant 1;gbkey=CDS;gene=Tafazzin;product=tafazzin isoform 1;protein_id=NP_001167018.1;extra_copy_number=0
CM058260.1	Liftoff	CDS	66359006	66359058	.	+	.	ID=cds-NP_001167018.1;Parent=rna-NM_001173547.2;Dbxref=CCDS:CCDS53107.1,GeneID:66826,GenBank:NP_001167018.1,MGI:MGI:109626;Name=NP_001167018.1;Note=isoform 1 is encoded by transcript variant 1;gbkey=CDS;gene=Tafazzin;product=tafazzin isoform 1;protein_id=NP_001167018.1;extra_copy_number=0
CM058260.1	Liftoff	CDS	66359449	66359526	.	+	.	ID=cds-NP_001167018.1;Parent=rna-NM_001173547.2;Dbxref=CCDS:CCDS53107.1,GeneID:66826,GenBank:NP_001167018.1,MGI:MGI:109626;Name=NP_001167018.1;Note=isoform 1 is encoded by transcript variant 1;gbkey=CDS;gene=Tafazzin;product=tafazzin isoform 1;protein_id=NP_001167018.1;extra_copy_number=0
CM058260.1	Liftoff	CDS	66359643	66359744	.	+	.	ID=cds-NP_001167018.1;Parent=rna-NM_001173547.2;Dbxref=CCDS:CCDS53107.1,GeneID:66826,GenBank:NP_001167018.1,MGI:MGI:109626;Name=NP_001167018.1;Note=isoform 1 is encoded by transcript variant 1;gbkey=CDS;gene=Tafazzin;product=tafazzin isoform 1;protein_id=NP_001167018.1;extra_copy_number=0
CM058260.1	Liftoff	mRNA	66353062	66360495	.	+	.	ID=rna-NM_001242615.2;Parent=gene-Tafazzin;Dbxref=GeneID:66826,GenBank:NM_001242615.2,MGI:MGI:109626;Name=NM_001242615.2;gbkey=mRNA;gene=Tafazzin;product=tafazzin%2C phospholipid-lysophospholipid transacylase%2C transcript variant 3;transcript_id=NM_001242615.2;matches_ref_protein=True;valid_ORF=True;extra_copy_number=0
CM058260.1	Liftoff	exon	66353062	66353460	.	+	.	ID=exon-NM_001242615.2-1;Parent=rna-NM_001242615.2;Dbxref=GeneID:66826,GenBank:NM_001242615.2,MGI:MGI:109626;gbkey=mRNA;gene=Tafazzin;product=tafazzin%2C phospholipid-lysophospholipid transacylase%2C transcript variant 3;transcript_id=NM_001242615.2;extra_copy_number=0
CM058260.1	Liftoff	exon	66353616	66353744	.	+	.	ID=exon-NM_001242615.2-2;Parent=rna-NM_001242615.2;Dbxref=GeneID:66826,GenBank:NM_001242615.2,MGI:MGI:109626;gbkey=mRNA;gene=Tafazzin;product=tafazzin%2C phospholipid-lysophospholipid transacylase%2C transcript variant 3;transcript_id=NM_001242615.2;extra_copy_number=0
CM058260.1	Liftoff	exon	66353992	66354037	.	+	.	ID=exon-NM_001242615.2-3;Parent=rna-NM_001242615.2;Dbxref=GeneID:66826,GenBank:NM_001242615.2,MGI:MGI:109626;gbkey=mRNA;gene=Tafazzin;product=tafazzin%2C phospholipid-lysophospholipid transacylase%2C transcript variant 3;transcript_id=NM_001242615.2;extra_copy_number=0
CM058260.1	Liftoff	exon	66354276	66354361	.	+	.	ID=exon-NM_001242615.2-4;Parent=rna-NM_001242615.2;Dbxref=GeneID:66826,GenBank:NM_001242615.2,MGI:MGI:109626;gbkey=mRNA;gene=Tafazzin;product=tafazzin%2C phospholipid-lysophospholipid transacylase%2C transcript variant 3;transcript_id=NM_001242615.2;extra_copy_number=0
CM058260.1	Liftoff	exon	66358363	66358443	.	+	.	ID=exon-NM_001242615.2-5;Parent=rna-NM_001242615.2;Dbxref=GeneID:66826,GenBank:NM_001242615.2,MGI:MGI:109626;gbkey=mRNA;gene=Tafazzin;product=tafazzin%2C phospholipid-lysophospholipid transacylase%2C transcript variant 3;transcript_id=NM_001242615.2;extra_copy_number=0
CM058260.1	Liftoff	exon	66358522	66358563	.	+	.	ID=exon-NM_001242615.2-6;Parent=rna-NM_001242615.2;Dbxref=GeneID:66826,GenBank:NM_001242615.2,MGI:MGI:109626;gbkey=mRNA;gene=Tafazzin;product=tafazzin%2C phospholipid-lysophospholipid transacylase%2C transcript variant 3;transcript_id=NM_001242615.2;extra_copy_number=0
CM058260.1	Liftoff	exon	66358792	66358857	.	+	.	ID=exon-NM_001242615.2-7;Parent=rna-NM_001242615.2;Dbxref=GeneID:66826,GenBank:NM_001242615.2,MGI:MGI:109626;gbkey=mRNA;gene=Tafazzin;product=tafazzin%2C phospholipid-lysophospholipid transacylase%2C transcript variant 3;transcript_id=NM_001242615.2;extra_copy_number=0
CM058260.1	Liftoff	exon	66359449	66359526	.	+	.	ID=exon-NM_001242615.2-8;Parent=rna-NM_001242615.2;Dbxref=GeneID:66826,GenBank:NM_001242615.2,MGI:MGI:109626;gbkey=mRNA;gene=Tafazzin;product=tafazzin%2C phospholipid-lysophospholipid transacylase%2C transcript variant 3;transcript_id=NM_001242615.2;extra_copy_number=0
CM058260.1	Liftoff	exon	66359643	66360495	.	+	.	ID=exon-NM_001242615.2-9;Parent=rna-NM_001242615.2;Dbxref=GeneID:66826,GenBank:NM_001242615.2,MGI:MGI:109626;gbkey=mRNA;gene=Tafazzin;product=tafazzin%2C phospholipid-lysophospholipid transacylase%2C transcript variant 3;transcript_id=NM_001242615.2;extra_copy_number=0
CM058260.1	Liftoff	CDS	66353352	66353460	.	+	.	ID=cds-NP_001229544.1;Parent=rna-NM_001242615.2;Dbxref=GeneID:66826,GenBank:NP_001229544.1,MGI:MGI:109626;Name=NP_001229544.1;Note=isoform 3 is encoded by transcript variant 3;gbkey=CDS;gene=Tafazzin;product=tafazzin isoform 3;protein_id=NP_001229544.1;extra_copy_number=0
CM058260.1	Liftoff	CDS	66353616	66353744	.	+	.	ID=cds-NP_001229544.1;Parent=rna-NM_001242615.2;Dbxref=GeneID:66826,GenBank:NP_001229544.1,MGI:MGI:109626;Name=NP_001229544.1;Note=isoform 3 is encoded by transcript variant 3;gbkey=CDS;gene=Tafazzin;product=tafazzin isoform 3;protein_id=NP_001229544.1;extra_copy_number=0
CM058260.1	Liftoff	CDS	66353992	66354037	.	+	.	ID=cds-NP_001229544.1;Parent=rna-NM_001242615.2;Dbxref=GeneID:66826,GenBank:NP_001229544.1,MGI:MGI:109626;Name=NP_001229544.1;Note=isoform 3 is encoded by transcript variant 3;gbkey=CDS;gene=Tafazzin;product=tafazzin isoform 3;protein_id=NP_001229544.1;extra_copy_number=0
CM058260.1	Liftoff	CDS	66354276	66354361	.	+	.	ID=cds-NP_001229544.1;Parent=rna-NM_001242615.2;Dbxref=GeneID:66826,GenBank:NP_001229544.1,MGI:MGI:109626;Name=NP_001229544.1;Note=isoform 3 is encoded by transcript variant 3;gbkey=CDS;gene=Tafazzin;product=tafazzin isoform 3;protein_id=NP_001229544.1;extra_copy_number=0
CM058260.1	Liftoff	CDS	66358363	66358443	.	+	.	ID=cds-NP_001229544.1;Parent=rna-NM_001242615.2;Dbxref=GeneID:66826,GenBank:NP_001229544.1,MGI:MGI:109626;Name=NP_001229544.1;Note=isoform 3 is encoded by transcript variant 3;gbkey=CDS;gene=Tafazzin;product=tafazzin isoform 3;protein_id=NP_001229544.1;extra_copy_number=0
CM058260.1	Liftoff	CDS	66358522	66358563	.	+	.	ID=cds-NP_001229544.1;Parent=rna-NM_001242615.2;Dbxref=GeneID:66826,GenBank:NP_001229544.1,MGI:MGI:109626;Name=NP_001229544.1;Note=isoform 3 is encoded by transcript variant 3;gbkey=CDS;gene=Tafazzin;product=tafazzin isoform 3;protein_id=NP_001229544.1;extra_copy_number=0
CM058260.1	Liftoff	CDS	66358792	66358857	.	+	.	ID=cds-NP_001229544.1;Parent=rna-NM_001242615.2;Dbxref=GeneID:66826,GenBank:NP_001229544.1,MGI:MGI:109626;Name=NP_001229544.1;Note=isoform 3 is encoded by transcript variant 3;gbkey=CDS;gene=Tafazzin;product=tafazzin isoform 3;protein_id=NP_001229544.1;extra_copy_number=0
CM058260.1	Liftoff	CDS	66359449	66359498	.	+	.	ID=cds-NP_001229544.1;Parent=rna-NM_001242615.2;Dbxref=GeneID:66826,GenBank:NP_001229544.1,MGI:MGI:109626;Name=NP_001229544.1;Note=isoform 3 is encoded by transcript variant 3;gbkey=CDS;gene=Tafazzin;product=tafazzin isoform 3;protein_id=NP_001229544.1;extra_copy_number=0
CM058260.1	Liftoff	mRNA	66353062	66360495	.	+	.	ID=rna-NM_001242616.2;Parent=gene-Tafazzin;Dbxref=GeneID:66826,GenBank:NM_001242616.2,MGI:MGI:109626;Name=NM_001242616.2;gbkey=mRNA;gene=Tafazzin;product=tafazzin%2C phospholipid-lysophospholipid transacylase%2C transcript variant 4;transcript_id=NM_001242616.2;matches_ref_protein=True;valid_ORF=True;extra_copy_number=0
CM058260.1	Liftoff	exon	66353062	66353460	.	+	.	ID=exon-NM_001242616.2-1;Parent=rna-NM_001242616.2;Dbxref=GeneID:66826,GenBank:NM_001242616.2,MGI:MGI:109626;gbkey=mRNA;gene=Tafazzin;product=tafazzin%2C phospholipid-lysophospholipid transacylase%2C transcript variant 4;transcript_id=NM_001242616.2;extra_copy_number=0
CM058260.1	Liftoff	exon	66353616	66353744	.	+	.	ID=exon-NM_001242616.2-2;Parent=rna-NM_001242616.2;Dbxref=GeneID:66826,GenBank:NM_001242616.2,MGI:MGI:109626;gbkey=mRNA;gene=Tafazzin;product=tafazzin%2C phospholipid-lysophospholipid transacylase%2C transcript variant 4;transcript_id=NM_001242616.2;extra_copy_number=0
CM058260.1	Liftoff	exon	66353992	66354037	.	+	.	ID=exon-NM_001242616.2-3;Parent=rna-NM_001242616.2;Dbxref=GeneID:66826,GenBank:NM_001242616.2,MGI:MGI:109626;gbkey=mRNA;gene=Tafazzin;product=tafazzin%2C phospholipid-lysophospholipid transacylase%2C transcript variant 4;transcript_id=NM_001242616.2;extra_copy_number=0
CM058260.1	Liftoff	exon	66354276	66354361	.	+	.	ID=exon-NM_001242616.2-4;Parent=rna-NM_001242616.2;Dbxref=GeneID:66826,GenBank:NM_001242616.2,MGI:MGI:109626;gbkey=mRNA;gene=Tafazzin;product=tafazzin%2C phospholipid-lysophospholipid transacylase%2C transcript variant 4;transcript_id=NM_001242616.2;extra_copy_number=0
CM058260.1	Liftoff	exon	66358363	66358443	.	+	.	ID=exon-NM_001242616.2-5;Parent=rna-NM_001242616.2;Dbxref=GeneID:66826,GenBank:NM_001242616.2,MGI:MGI:109626;gbkey=mRNA;gene=Tafazzin;product=tafazzin%2C phospholipid-lysophospholipid transacylase%2C transcript variant 4;transcript_id=NM_001242616.2;extra_copy_number=0
CM058260.1	Liftoff	exon	66358522	66358563	.	+	.	ID=exon-NM_001242616.2-6;Parent=rna-NM_001242616.2;Dbxref=GeneID:66826,GenBank:NM_001242616.2,MGI:MGI:109626;gbkey=mRNA;gene=Tafazzin;product=tafazzin%2C phospholipid-lysophospholipid transacylase%2C transcript variant 4;transcript_id=NM_001242616.2;extra_copy_number=0
CM058260.1	Liftoff	exon	66358795	66358857	.	+	.	ID=exon-NM_001242616.2-7;Parent=rna-NM_001242616.2;Dbxref=GeneID:66826,GenBank:NM_001242616.2,MGI:MGI:109626;gbkey=mRNA;gene=Tafazzin;product=tafazzin%2C phospholipid-lysophospholipid transacylase%2C transcript variant 4;transcript_id=NM_001242616.2;extra_copy_number=0
CM058260.1	Liftoff	exon	66359449	66359526	.	+	.	ID=exon-NM_001242616.2-8;Parent=rna-NM_001242616.2;Dbxref=GeneID:66826,GenBank:NM_001242616.2,MGI:MGI:109626;gbkey=mRNA;gene=Tafazzin;product=tafazzin%2C phospholipid-lysophospholipid transacylase%2C transcript variant 4;transcript_id=NM_001242616.2;extra_copy_number=0
CM058260.1	Liftoff	exon	66359643	66360495	.	+	.	ID=exon-NM_001242616.2-9;Parent=rna-NM_001242616.2;Dbxref=GeneID:66826,GenBank:NM_001242616.2,MGI:MGI:109626;gbkey=mRNA;gene=Tafazzin;product=tafazzin%2C phospholipid-lysophospholipid transacylase%2C transcript variant 4;transcript_id=NM_001242616.2;extra_copy_number=0
CM058260.1	Liftoff	CDS	66353352	66353460	.	+	.	ID=cds-NP_001229545.1;Parent=rna-NM_001242616.2;Dbxref=CCDS:CCDS57764.1,GeneID:66826,GenBank:NP_001229545.1,MGI:MGI:109626;Name=NP_001229545.1;Note=isoform 4 is encoded by transcript variant 4;gbkey=CDS;gene=Tafazzin;product=tafazzin isoform 4;protein_id=NP_001229545.1;extra_copy_number=0
CM058260.1	Liftoff	CDS	66353616	66353744	.	+	.	ID=cds-NP_001229545.1;Parent=rna-NM_001242616.2;Dbxref=CCDS:CCDS57764.1,GeneID:66826,GenBank:NP_001229545.1,MGI:MGI:109626;Name=NP_001229545.1;Note=isoform 4 is encoded by transcript variant 4;gbkey=CDS;gene=Tafazzin;product=tafazzin isoform 4;protein_id=NP_001229545.1;extra_copy_number=0
CM058260.1	Liftoff	CDS	66353992	66354037	.	+	.	ID=cds-NP_001229545.1;Parent=rna-NM_001242616.2;Dbxref=CCDS:CCDS57764.1,GeneID:66826,GenBank:NP_001229545.1,MGI:MGI:109626;Name=NP_001229545.1;Note=isoform 4 is encoded by transcript variant 4;gbkey=CDS;gene=Tafazzin;product=tafazzin isoform 4;protein_id=NP_001229545.1;extra_copy_number=0
CM058260.1	Liftoff	CDS	66354276	66354361	.	+	.	ID=cds-NP_001229545.1;Parent=rna-NM_001242616.2;Dbxref=CCDS:CCDS57764.1,GeneID:66826,GenBank:NP_001229545.1,MGI:MGI:109626;Name=NP_001229545.1;Note=isoform 4 is encoded by transcript variant 4;gbkey=CDS;gene=Tafazzin;product=tafazzin isoform 4;protein_id=NP_001229545.1;extra_copy_number=0
CM058260.1	Liftoff	CDS	66358363	66358443	.	+	.	ID=cds-NP_001229545.1;Parent=rna-NM_001242616.2;Dbxref=CCDS:CCDS57764.1,GeneID:66826,GenBank:NP_001229545.1,MGI:MGI:109626;Name=NP_001229545.1;Note=isoform 4 is encoded by transcript variant 4;gbkey=CDS;gene=Tafazzin;product=tafazzin isoform 4;protein_id=NP_001229545.1;extra_copy_number=0
CM058260.1	Liftoff	CDS	66358522	66358563	.	+	.	ID=cds-NP_001229545.1;Parent=rna-NM_001242616.2;Dbxref=CCDS:CCDS57764.1,GeneID:66826,GenBank:NP_001229545.1,MGI:MGI:109626;Name=NP_001229545.1;Note=isoform 4 is encoded by transcript variant 4;gbkey=CDS;gene=Tafazzin;product=tafazzin isoform 4;protein_id=NP_001229545.1;extra_copy_number=0
CM058260.1	Liftoff	CDS	66358795	66358857	.	+	.	ID=cds-NP_001229545.1;Parent=rna-NM_001242616.2;Dbxref=CCDS:CCDS57764.1,GeneID:66826,GenBank:NP_001229545.1,MGI:MGI:109626;Name=NP_001229545.1;Note=isoform 4 is encoded by transcript variant 4;gbkey=CDS;gene=Tafazzin;product=tafazzin isoform 4;protein_id=NP_001229545.1;extra_copy_number=0
CM058260.1	Liftoff	CDS	66359449	66359498	.	+	.	ID=cds-NP_001229545.1;Parent=rna-NM_001242616.2;Dbxref=CCDS:CCDS57764.1,GeneID:66826,GenBank:NP_001229545.1,MGI:MGI:109626;Name=NP_001229545.1;Note=isoform 4 is encoded by transcript variant 4;gbkey=CDS;gene=Tafazzin;product=tafazzin isoform 4;protein_id=NP_001229545.1;extra_copy_number=0
CM058260.1	Liftoff	mRNA	66353062	66360495	.	+	.	ID=rna-NM_001290738.1;Parent=gene-Tafazzin;Dbxref=GeneID:66826,GenBank:NM_001290738.1,MGI:MGI:109626;Name=NM_001290738.1;gbkey=mRNA;gene=Tafazzin;product=tafazzin%2C phospholipid-lysophospholipid transacylase%2C transcript variant 5;transcript_id=NM_001290738.1;matches_ref_protein=True;valid_ORF=True;extra_copy_number=0
CM058260.1	Liftoff	exon	66353062	66353460	.	+	.	ID=exon-NM_001290738.1-1;Parent=rna-NM_001290738.1;Dbxref=GeneID:66826,GenBank:NM_001290738.1,MGI:MGI:109626;gbkey=mRNA;gene=Tafazzin;product=tafazzin%2C phospholipid-lysophospholipid transacylase%2C transcript variant 5;transcript_id=NM_001290738.1;extra_copy_number=0
CM058260.1	Liftoff	exon	66353616	66353744	.	+	.	ID=exon-NM_001290738.1-2;Parent=rna-NM_001290738.1;Dbxref=GeneID:66826,GenBank:NM_001290738.1,MGI:MGI:109626;gbkey=mRNA;gene=Tafazzin;product=tafazzin%2C phospholipid-lysophospholipid transacylase%2C transcript variant 5;transcript_id=NM_001290738.1;extra_copy_number=0
CM058260.1	Liftoff	exon	66353992	66354037	.	+	.	ID=exon-NM_001290738.1-3;Parent=rna-NM_001290738.1;Dbxref=GeneID:66826,GenBank:NM_001290738.1,MGI:MGI:109626;gbkey=mRNA;gene=Tafazzin;product=tafazzin%2C phospholipid-lysophospholipid transacylase%2C transcript variant 5;transcript_id=NM_001290738.1;extra_copy_number=0
CM058260.1	Liftoff	exon	66354276	66354361	.	+	.	ID=exon-NM_001290738.1-4;Parent=rna-NM_001290738.1;Dbxref=GeneID:66826,GenBank:NM_001290738.1,MGI:MGI:109626;gbkey=mRNA;gene=Tafazzin;product=tafazzin%2C phospholipid-lysophospholipid transacylase%2C transcript variant 5;transcript_id=NM_001290738.1;extra_copy_number=0
CM058260.1	Liftoff	exon	66358522	66358563	.	+	.	ID=exon-NM_001290738.1-5;Parent=rna-NM_001290738.1;Dbxref=GeneID:66826,GenBank:NM_001290738.1,MGI:MGI:109626;gbkey=mRNA;gene=Tafazzin;product=tafazzin%2C phospholipid-lysophospholipid transacylase%2C transcript variant 5;transcript_id=NM_001290738.1;extra_copy_number=0
CM058260.1	Liftoff	exon	66358792	66358857	.	+	.	ID=exon-NM_001290738.1-6;Parent=rna-NM_001290738.1;Dbxref=GeneID:66826,GenBank:NM_001290738.1,MGI:MGI:109626;gbkey=mRNA;gene=Tafazzin;product=tafazzin%2C phospholipid-lysophospholipid transacylase%2C transcript variant 5;transcript_id=NM_001290738.1;extra_copy_number=0
CM058260.1	Liftoff	exon	66359449	66359526	.	+	.	ID=exon-NM_001290738.1-7;Parent=rna-NM_001290738.1;Dbxref=GeneID:66826,GenBank:NM_001290738.1,MGI:MGI:109626;gbkey=mRNA;gene=Tafazzin;product=tafazzin%2C phospholipid-lysophospholipid transacylase%2C transcript variant 5;transcript_id=NM_001290738.1;extra_copy_number=0
CM058260.1	Liftoff	exon	66359643	66360495	.	+	.	ID=exon-NM_001290738.1-8;Parent=rna-NM_001290738.1;Dbxref=GeneID:66826,GenBank:NM_001290738.1,MGI:MGI:109626;gbkey=mRNA;gene=Tafazzin;product=tafazzin%2C phospholipid-lysophospholipid transacylase%2C transcript variant 5;transcript_id=NM_001290738.1;extra_copy_number=0
CM058260.1	Liftoff	CDS	66353352	66353460	.	+	.	ID=cds-NP_001277667.1;Parent=rna-NM_001290738.1;Dbxref=CCDS:CCDS72400.1,GeneID:66826,GenBank:NP_001277667.1,MGI:MGI:109626;Name=NP_001277667.1;Note=isoform 5 is encoded by transcript variant 5;gbkey=CDS;gene=Tafazzin;product=tafazzin isoform 5;protein_id=NP_001277667.1;extra_copy_number=0
CM058260.1	Liftoff	CDS	66353616	66353744	.	+	.	ID=cds-NP_001277667.1;Parent=rna-NM_001290738.1;Dbxref=CCDS:CCDS72400.1,GeneID:66826,GenBank:NP_001277667.1,MGI:MGI:109626;Name=NP_001277667.1;Note=isoform 5 is encoded by transcript variant 5;gbkey=CDS;gene=Tafazzin;product=tafazzin isoform 5;protein_id=NP_001277667.1;extra_copy_number=0
CM058260.1	Liftoff	CDS	66353992	66354037	.	+	.	ID=cds-NP_001277667.1;Parent=rna-NM_001290738.1;Dbxref=CCDS:CCDS72400.1,GeneID:66826,GenBank:NP_001277667.1,MGI:MGI:109626;Name=NP_001277667.1;Note=isoform 5 is encoded by transcript variant 5;gbkey=CDS;gene=Tafazzin;product=tafazzin isoform 5;protein_id=NP_001277667.1;extra_copy_number=0
CM058260.1	Liftoff	CDS	66354276	66354361	.	+	.	ID=cds-NP_001277667.1;Parent=rna-NM_001290738.1;Dbxref=CCDS:CCDS72400.1,GeneID:66826,GenBank:NP_001277667.1,MGI:MGI:109626;Name=NP_001277667.1;Note=isoform 5 is encoded by transcript variant 5;gbkey=CDS;gene=Tafazzin;product=tafazzin isoform 5;protein_id=NP_001277667.1;extra_copy_number=0
CM058260.1	Liftoff	CDS	66358522	66358563	.	+	.	ID=cds-NP_001277667.1;Parent=rna-NM_001290738.1;Dbxref=CCDS:CCDS72400.1,GeneID:66826,GenBank:NP_001277667.1,MGI:MGI:109626;Name=NP_001277667.1;Note=isoform 5 is encoded by transcript variant 5;gbkey=CDS;gene=Tafazzin;product=tafazzin isoform 5;protein_id=NP_001277667.1;extra_copy_number=0
CM058260.1	Liftoff	CDS	66358792	66358857	.	+	.	ID=cds-NP_001277667.1;Parent=rna-NM_001290738.1;Dbxref=CCDS:CCDS72400.1,GeneID:66826,GenBank:NP_001277667.1,MGI:MGI:109626;Name=NP_001277667.1;Note=isoform 5 is encoded by transcript variant 5;gbkey=CDS;gene=Tafazzin;product=tafazzin isoform 5;protein_id=NP_001277667.1;extra_copy_number=0
CM058260.1	Liftoff	CDS	66359449	66359498	.	+	.	ID=cds-NP_001277667.1;Parent=rna-NM_001290738.1;Dbxref=CCDS:CCDS72400.1,GeneID:66826,GenBank:NP_001277667.1,MGI:MGI:109626;Name=NP_001277667.1;Note=isoform 5 is encoded by transcript variant 5;gbkey=CDS;gene=Tafazzin;product=tafazzin isoform 5;protein_id=NP_001277667.1;extra_copy_number=0
CM058260.1	Liftoff	mRNA	66353062	66360495	.	+	.	ID=rna-NM_181516.6;Parent=gene-Tafazzin;Dbxref=GeneID:66826,GenBank:NM_181516.6,MGI:MGI:109626;Name=NM_181516.6;gbkey=mRNA;gene=Tafazzin;product=tafazzin%2C phospholipid-lysophospholipid transacylase%2C transcript variant 2;tag=RefSeq Select;transcript_id=NM_181516.6;matches_ref_protein=True;valid_ORF=True;extra_copy_number=0
CM058260.1	Liftoff	exon	66353062	66353460	.	+	.	ID=exon-NM_181516.6-1;Parent=rna-NM_181516.6;Dbxref=GeneID:66826,GenBank:NM_181516.6,MGI:MGI:109626;gbkey=mRNA;gene=Tafazzin;product=tafazzin%2C phospholipid-lysophospholipid transacylase%2C transcript variant 2;tag=RefSeq Select;transcript_id=NM_181516.6;extra_copy_number=0
CM058260.1	Liftoff	exon	66353616	66353744	.	+	.	ID=exon-NM_181516.6-2;Parent=rna-NM_181516.6;Dbxref=GeneID:66826,GenBank:NM_181516.6,MGI:MGI:109626;gbkey=mRNA;gene=Tafazzin;product=tafazzin%2C phospholipid-lysophospholipid transacylase%2C transcript variant 2;tag=RefSeq Select;transcript_id=NM_181516.6;extra_copy_number=0
CM058260.1	Liftoff	exon	66353992	66354037	.	+	.	ID=exon-NM_181516.6-3;Parent=rna-NM_181516.6;Dbxref=GeneID:66826,GenBank:NM_181516.6,MGI:MGI:109626;gbkey=mRNA;gene=Tafazzin;product=tafazzin%2C phospholipid-lysophospholipid transacylase%2C transcript variant 2;tag=RefSeq Select;transcript_id=NM_181516.6;extra_copy_number=0
CM058260.1	Liftoff	exon	66354276	66354361	.	+	.	ID=exon-NM_181516.6-4;Parent=rna-NM_181516.6;Dbxref=GeneID:66826,GenBank:NM_181516.6,MGI:MGI:109626;gbkey=mRNA;gene=Tafazzin;product=tafazzin%2C phospholipid-lysophospholipid transacylase%2C transcript variant 2;tag=RefSeq Select;transcript_id=NM_181516.6;extra_copy_number=0
CM058260.1	Liftoff	exon	66358363	66358443	.	+	.	ID=exon-NM_181516.6-5;Parent=rna-NM_181516.6;Dbxref=GeneID:66826,GenBank:NM_181516.6,MGI:MGI:109626;gbkey=mRNA;gene=Tafazzin;product=tafazzin%2C phospholipid-lysophospholipid transacylase%2C transcript variant 2;tag=RefSeq Select;transcript_id=NM_181516.6;extra_copy_number=0
CM058260.1	Liftoff	exon	66358522	66358563	.	+	.	ID=exon-NM_181516.6-6;Parent=rna-NM_181516.6;Dbxref=GeneID:66826,GenBank:NM_181516.6,MGI:MGI:109626;gbkey=mRNA;gene=Tafazzin;product=tafazzin%2C phospholipid-lysophospholipid transacylase%2C transcript variant 2;tag=RefSeq Select;transcript_id=NM_181516.6;extra_copy_number=0
CM058260.1	Liftoff	exon	66358795	66358857	.	+	.	ID=exon-NM_181516.6-7;Parent=rna-NM_181516.6;Dbxref=GeneID:66826,GenBank:NM_181516.6,MGI:MGI:109626;gbkey=mRNA;gene=Tafazzin;product=tafazzin%2C phospholipid-lysophospholipid transacylase%2C transcript variant 2;tag=RefSeq Select;transcript_id=NM_181516.6;extra_copy_number=0
CM058260.1	Liftoff	exon	66359006	66359058	.	+	.	ID=exon-NM_181516.6-8;Parent=rna-NM_181516.6;Dbxref=GeneID:66826,GenBank:NM_181516.6,MGI:MGI:109626;gbkey=mRNA;gene=Tafazzin;product=tafazzin%2C phospholipid-lysophospholipid transacylase%2C transcript variant 2;tag=RefSeq Select;transcript_id=NM_181516.6;extra_copy_number=0
CM058260.1	Liftoff	exon	66359449	66359526	.	+	.	ID=exon-NM_181516.6-9;Parent=rna-NM_181516.6;Dbxref=GeneID:66826,GenBank:NM_181516.6,MGI:MGI:109626;gbkey=mRNA;gene=Tafazzin;product=tafazzin%2C phospholipid-lysophospholipid transacylase%2C transcript variant 2;tag=RefSeq Select;transcript_id=NM_181516.6;extra_copy_number=0
CM058260.1	Liftoff	exon	66359643	66360495	.	+	.	ID=exon-NM_181516.6-10;Parent=rna-NM_181516.6;Dbxref=GeneID:66826,GenBank:NM_181516.6,MGI:MGI:109626;gbkey=mRNA;gene=Tafazzin;product=tafazzin%2C phospholipid-lysophospholipid transacylase%2C transcript variant 2;tag=RefSeq Select;transcript_id=NM_181516.6;extra_copy_number=0
CM058260.1	Liftoff	CDS	66353352	66353460	.	+	.	ID=cds-NP_852657.1;Parent=rna-NM_181516.6;Dbxref=CCDS:CCDS30224.1,GeneID:66826,GenBank:NP_852657.1,MGI:MGI:109626;Name=NP_852657.1;Note=isoform 2 is encoded by transcript variant 2;gbkey=CDS;gene=Tafazzin;product=tafazzin isoform 2;protein_id=NP_852657.1;tag=RefSeq Select;extra_copy_number=0
CM058260.1	Liftoff	CDS	66353616	66353744	.	+	.	ID=cds-NP_852657.1;Parent=rna-NM_181516.6;Dbxref=CCDS:CCDS30224.1,GeneID:66826,GenBank:NP_852657.1,MGI:MGI:109626;Name=NP_852657.1;Note=isoform 2 is encoded by transcript variant 2;gbkey=CDS;gene=Tafazzin;product=tafazzin isoform 2;protein_id=NP_852657.1;tag=RefSeq Select;extra_copy_number=0
CM058260.1	Liftoff	CDS	66353992	66354037	.	+	.	ID=cds-NP_852657.1;Parent=rna-NM_181516.6;Dbxref=CCDS:CCDS30224.1,GeneID:66826,GenBank:NP_852657.1,MGI:MGI:109626;Name=NP_852657.1;Note=isoform 2 is encoded by transcript variant 2;gbkey=CDS;gene=Tafazzin;product=tafazzin isoform 2;protein_id=NP_852657.1;tag=RefSeq Select;extra_copy_number=0
CM058260.1	Liftoff	CDS	66354276	66354361	.	+	.	ID=cds-NP_852657.1;Parent=rna-NM_181516.6;Dbxref=CCDS:CCDS30224.1,GeneID:66826,GenBank:NP_852657.1,MGI:MGI:109626;Name=NP_852657.1;Note=isoform 2 is encoded by transcript variant 2;gbkey=CDS;gene=Tafazzin;product=tafazzin isoform 2;protein_id=NP_852657.1;tag=RefSeq Select;extra_copy_number=0
CM058260.1	Liftoff	CDS	66358363	66358443	.	+	.	ID=cds-NP_852657.1;Parent=rna-NM_181516.6;Dbxref=CCDS:CCDS30224.1,GeneID:66826,GenBank:NP_852657.1,MGI:MGI:109626;Name=NP_852657.1;Note=isoform 2 is encoded by transcript variant 2;gbkey=CDS;gene=Tafazzin;product=tafazzin isoform 2;protein_id=NP_852657.1;tag=RefSeq Select;extra_copy_number=0
CM058260.1	Liftoff	CDS	66358522	66358563	.	+	.	ID=cds-NP_852657.1;Parent=rna-NM_181516.6;Dbxref=CCDS:CCDS30224.1,GeneID:66826,GenBank:NP_852657.1,MGI:MGI:109626;Name=NP_852657.1;Note=isoform 2 is encoded by transcript variant 2;gbkey=CDS;gene=Tafazzin;product=tafazzin isoform 2;protein_id=NP_852657.1;tag=RefSeq Select;extra_copy_number=0
CM058260.1	Liftoff	CDS	66358795	66358857	.	+	.	ID=cds-NP_852657.1;Parent=rna-NM_181516.6;Dbxref=CCDS:CCDS30224.1,GeneID:66826,GenBank:NP_852657.1,MGI:MGI:109626;Name=NP_852657.1;Note=isoform 2 is encoded by transcript variant 2;gbkey=CDS;gene=Tafazzin;product=tafazzin isoform 2;protein_id=NP_852657.1;tag=RefSeq Select;extra_copy_number=0
CM058260.1	Liftoff	CDS	66359006	66359058	.	+	.	ID=cds-NP_852657.1;Parent=rna-NM_181516.6;Dbxref=CCDS:CCDS30224.1,GeneID:66826,GenBank:NP_852657.1,MGI:MGI:109626;Name=NP_852657.1;Note=isoform 2 is encoded by transcript variant 2;gbkey=CDS;gene=Tafazzin;product=tafazzin isoform 2;protein_id=NP_852657.1;tag=RefSeq Select;extra_copy_number=0
CM058260.1	Liftoff	CDS	66359449	66359526	.	+	.	ID=cds-NP_852657.1;Parent=rna-NM_181516.6;Dbxref=CCDS:CCDS30224.1,GeneID:66826,GenBank:NP_852657.1,MGI:MGI:109626;Name=NP_852657.1;Note=isoform 2 is encoded by transcript variant 2;gbkey=CDS;gene=Tafazzin;product=tafazzin isoform 2;protein_id=NP_852657.1;tag=RefSeq Select;extra_copy_number=0
CM058260.1	Liftoff	CDS	66359643	66359744	.	+	.	ID=cds-NP_852657.1;Parent=rna-NM_181516.6;Dbxref=CCDS:CCDS30224.1,GeneID:66826,GenBank:NP_852657.1,MGI:MGI:109626;Name=NP_852657.1;Note=isoform 2 is encoded by transcript variant 2;gbkey=CDS;gene=Tafazzin;product=tafazzin isoform 2;protein_id=NP_852657.1;tag=RefSeq Select;extra_copy_number=0
CM058260.1	Liftoff	transcript	66352238	66360495	.	+	.	ID=rna-XR_003953022.2;Parent=gene-Tafazzin;Dbxref=GeneID:66826,GenBank:XR_003953022.2,MGI:MGI:109626;Name=XR_003953022.2;gbkey=misc_RNA;gene=Tafazzin;model_evidence=Supporting evidence includes similarity to: 1 mRNA%2C 103 ESTs%2C 616 long SRA reads%2C and 100%25 coverage of the annotated genomic feature by RNAseq alignments%2C including 35 samples with support for all annotated introns;product=tafazzin%2C phospholipid-lysophospholipid transacylase%2C transcript variant X6;transcript_id=XR_003953022.2;extra_copy_number=0
CM058260.1	Liftoff	exon	66352238	66352384	.	+	.	ID=exon-XR_003953022.2-1;Parent=rna-XR_003953022.2;Dbxref=GeneID:66826,GenBank:XR_003953022.2,MGI:MGI:109626;gbkey=misc_RNA;gene=Tafazzin;product=tafazzin%2C phospholipid-lysophospholipid transacylase%2C transcript variant X6;transcript_id=XR_003953022.2;extra_copy_number=0
CM058260.1	Liftoff	exon	66353062	66353460	.	+	.	ID=exon-XR_003953022.2-2;Parent=rna-XR_003953022.2;Dbxref=GeneID:66826,GenBank:XR_003953022.2,MGI:MGI:109626;gbkey=misc_RNA;gene=Tafazzin;product=tafazzin%2C phospholipid-lysophospholipid transacylase%2C transcript variant X6;transcript_id=XR_003953022.2;extra_copy_number=0
CM058260.1	Liftoff	exon	66353616	66353744	.	+	.	ID=exon-XR_003953022.2-3;Parent=rna-XR_003953022.2;Dbxref=GeneID:66826,GenBank:XR_003953022.2,MGI:MGI:109626;gbkey=misc_RNA;gene=Tafazzin;product=tafazzin%2C phospholipid-lysophospholipid transacylase%2C transcript variant X6;transcript_id=XR_003953022.2;extra_copy_number=0
CM058260.1	Liftoff	exon	66353992	66354037	.	+	.	ID=exon-XR_003953022.2-4;Parent=rna-XR_003953022.2;Dbxref=GeneID:66826,GenBank:XR_003953022.2,MGI:MGI:109626;gbkey=misc_RNA;gene=Tafazzin;product=tafazzin%2C phospholipid-lysophospholipid transacylase%2C transcript variant X6;transcript_id=XR_003953022.2;extra_copy_number=0
CM058260.1	Liftoff	exon	66354276	66354361	.	+	.	ID=exon-XR_003953022.2-5;Parent=rna-XR_003953022.2;Dbxref=GeneID:66826,GenBank:XR_003953022.2,MGI:MGI:109626;gbkey=misc_RNA;gene=Tafazzin;product=tafazzin%2C phospholipid-lysophospholipid transacylase%2C transcript variant X6;transcript_id=XR_003953022.2;extra_copy_number=0
CM058260.1	Liftoff	exon	66358363	66358443	.	+	.	ID=exon-XR_003953022.2-6;Parent=rna-XR_003953022.2;Dbxref=GeneID:66826,GenBank:XR_003953022.2,MGI:MGI:109626;gbkey=misc_RNA;gene=Tafazzin;product=tafazzin%2C phospholipid-lysophospholipid transacylase%2C transcript variant X6;transcript_id=XR_003953022.2;extra_copy_number=0
CM058260.1	Liftoff	exon	66358522	66358563	.	+	.	ID=exon-XR_003953022.2-7;Parent=rna-XR_003953022.2;Dbxref=GeneID:66826,GenBank:XR_003953022.2,MGI:MGI:109626;gbkey=misc_RNA;gene=Tafazzin;product=tafazzin%2C phospholipid-lysophospholipid transacylase%2C transcript variant X6;transcript_id=XR_003953022.2;extra_copy_number=0
CM058260.1	Liftoff	exon	66358792	66359363	.	+	.	ID=exon-XR_003953022.2-8;Parent=rna-XR_003953022.2;Dbxref=GeneID:66826,GenBank:XR_003953022.2,MGI:MGI:109626;gbkey=misc_RNA;gene=Tafazzin;product=tafazzin%2C phospholipid-lysophospholipid transacylase%2C transcript variant X6;transcript_id=XR_003953022.2;extra_copy_number=0
CM058260.1	Liftoff	exon	66359449	66359526	.	+	.	ID=exon-XR_003953022.2-9;Parent=rna-XR_003953022.2;Dbxref=GeneID:66826,GenBank:XR_003953022.2,MGI:MGI:109626;gbkey=misc_RNA;gene=Tafazzin;product=tafazzin%2C phospholipid-lysophospholipid transacylase%2C transcript variant X6;transcript_id=XR_003953022.2;extra_copy_number=0
CM058260.1	Liftoff	exon	66359643	66360495	.	+	.	ID=exon-XR_003953022.2-10;Parent=rna-XR_003953022.2;Dbxref=GeneID:66826,GenBank:XR_003953022.2,MGI:MGI:109626;gbkey=misc_RNA;gene=Tafazzin;product=tafazzin%2C phospholipid-lysophospholipid transacylase%2C transcript variant X6;transcript_id=XR_003953022.2;extra_copy_number=0
CM058260.1	Liftoff	transcript	66352239	66360495	.	+	.	ID=rna-XR_004940360.1;Parent=gene-Tafazzin;Dbxref=GeneID:66826,GenBank:XR_004940360.1,MGI:MGI:109626;Name=XR_004940360.1;gbkey=misc_RNA;gene=Tafazzin;model_evidence=Supporting evidence includes similarity to: 2 mRNAs%2C 103 ESTs%2C 1 Protein%2C 629 long SRA reads%2C and 100%25 coverage of the annotated genomic feature by RNAseq alignments%2C including 38 samples with support for all annotated introns;product=tafazzin%2C phospholipid-lysophospholipid transacylase%2C transcript variant X7;transcript_id=XR_004940360.1;extra_copy_number=0
CM058260.1	Liftoff	exon	66352239	66352384	.	+	.	ID=exon-XR_004940360.1-1;Parent=rna-XR_004940360.1;Dbxref=GeneID:66826,GenBank:XR_004940360.1,MGI:MGI:109626;gbkey=misc_RNA;gene=Tafazzin;product=tafazzin%2C phospholipid-lysophospholipid transacylase%2C transcript variant X7;transcript_id=XR_004940360.1;extra_copy_number=0
CM058260.1	Liftoff	exon	66353062	66353460	.	+	.	ID=exon-XR_004940360.1-2;Parent=rna-XR_004940360.1;Dbxref=GeneID:66826,GenBank:XR_004940360.1,MGI:MGI:109626;gbkey=misc_RNA;gene=Tafazzin;product=tafazzin%2C phospholipid-lysophospholipid transacylase%2C transcript variant X7;transcript_id=XR_004940360.1;extra_copy_number=0
CM058260.1	Liftoff	exon	66353616	66353744	.	+	.	ID=exon-XR_004940360.1-3;Parent=rna-XR_004940360.1;Dbxref=GeneID:66826,GenBank:XR_004940360.1,MGI:MGI:109626;gbkey=misc_RNA;gene=Tafazzin;product=tafazzin%2C phospholipid-lysophospholipid transacylase%2C transcript variant X7;transcript_id=XR_004940360.1;extra_copy_number=0
CM058260.1	Liftoff	exon	66353992	66354037	.	+	.	ID=exon-XR_004940360.1-4;Parent=rna-XR_004940360.1;Dbxref=GeneID:66826,GenBank:XR_004940360.1,MGI:MGI:109626;gbkey=misc_RNA;gene=Tafazzin;product=tafazzin%2C phospholipid-lysophospholipid transacylase%2C transcript variant X7;transcript_id=XR_004940360.1;extra_copy_number=0
CM058260.1	Liftoff	exon	66354276	66354361	.	+	.	ID=exon-XR_004940360.1-5;Parent=rna-XR_004940360.1;Dbxref=GeneID:66826,GenBank:XR_004940360.1,MGI:MGI:109626;gbkey=misc_RNA;gene=Tafazzin;product=tafazzin%2C phospholipid-lysophospholipid transacylase%2C transcript variant X7;transcript_id=XR_004940360.1;extra_copy_number=0
CM058260.1	Liftoff	exon	66358363	66358443	.	+	.	ID=exon-XR_004940360.1-6;Parent=rna-XR_004940360.1;Dbxref=GeneID:66826,GenBank:XR_004940360.1,MGI:MGI:109626;gbkey=misc_RNA;gene=Tafazzin;product=tafazzin%2C phospholipid-lysophospholipid transacylase%2C transcript variant X7;transcript_id=XR_004940360.1;extra_copy_number=0
CM058260.1	Liftoff	exon	66358522	66358563	.	+	.	ID=exon-XR_004940360.1-7;Parent=rna-XR_004940360.1;Dbxref=GeneID:66826,GenBank:XR_004940360.1,MGI:MGI:109626;gbkey=misc_RNA;gene=Tafazzin;product=tafazzin%2C phospholipid-lysophospholipid transacylase%2C transcript variant X7;transcript_id=XR_004940360.1;extra_copy_number=0
CM058260.1	Liftoff	exon	66358795	66359363	.	+	.	ID=exon-XR_004940360.1-8;Parent=rna-XR_004940360.1;Dbxref=GeneID:66826,GenBank:XR_004940360.1,MGI:MGI:109626;gbkey=misc_RNA;gene=Tafazzin;product=tafazzin%2C phospholipid-lysophospholipid transacylase%2C transcript variant X7;transcript_id=XR_004940360.1;extra_copy_number=0
CM058260.1	Liftoff	exon	66359449	66359526	.	+	.	ID=exon-XR_004940360.1-9;Parent=rna-XR_004940360.1;Dbxref=GeneID:66826,GenBank:XR_004940360.1,MGI:MGI:109626;gbkey=misc_RNA;gene=Tafazzin;product=tafazzin%2C phospholipid-lysophospholipid transacylase%2C transcript variant X7;transcript_id=XR_004940360.1;extra_copy_number=0
CM058260.1	Liftoff	exon	66359643	66360495	.	+	.	ID=exon-XR_004940360.1-10;Parent=rna-XR_004940360.1;Dbxref=GeneID:66826,GenBank:XR_004940360.1,MGI:MGI:109626;gbkey=misc_RNA;gene=Tafazzin;product=tafazzin%2C phospholipid-lysophospholipid transacylase%2C transcript variant X7;transcript_id=XR_004940360.1;extra_copy_number=0
CM058260.1	Liftoff	transcript	66352239	66360495	.	+	.	ID=rna-XR_386926.4;Parent=gene-Tafazzin;Dbxref=GeneID:66826,GenBank:XR_386926.4,MGI:MGI:109626;Name=XR_386926.4;gbkey=misc_RNA;gene=Tafazzin;model_evidence=Supporting evidence includes similarity to: 1 mRNA%2C 103 ESTs%2C 560 long SRA reads%2C and 100%25 coverage of the annotated genomic feature by RNAseq alignments%2C including 35 samples with support for all annotated introns;product=tafazzin%2C phospholipid-lysophospholipid transacylase%2C transcript variant X9;transcript_id=XR_386926.4;extra_copy_number=0
CM058260.1	Liftoff	exon	66352239	66352384	.	+	.	ID=exon-XR_386926.4-1;Parent=rna-XR_386926.4;Dbxref=GeneID:66826,GenBank:XR_386926.4,MGI:MGI:109626;gbkey=misc_RNA;gene=Tafazzin;product=tafazzin%2C phospholipid-lysophospholipid transacylase%2C transcript variant X9;transcript_id=XR_386926.4;extra_copy_number=0
CM058260.1	Liftoff	exon	66353062	66353460	.	+	.	ID=exon-XR_386926.4-2;Parent=rna-XR_386926.4;Dbxref=GeneID:66826,GenBank:XR_386926.4,MGI:MGI:109626;gbkey=misc_RNA;gene=Tafazzin;product=tafazzin%2C phospholipid-lysophospholipid transacylase%2C transcript variant X9;transcript_id=XR_386926.4;extra_copy_number=0
CM058260.1	Liftoff	exon	66353616	66353744	.	+	.	ID=exon-XR_386926.4-3;Parent=rna-XR_386926.4;Dbxref=GeneID:66826,GenBank:XR_386926.4,MGI:MGI:109626;gbkey=misc_RNA;gene=Tafazzin;product=tafazzin%2C phospholipid-lysophospholipid transacylase%2C transcript variant X9;transcript_id=XR_386926.4;extra_copy_number=0
CM058260.1	Liftoff	exon	66353992	66354037	.	+	.	ID=exon-XR_386926.4-4;Parent=rna-XR_386926.4;Dbxref=GeneID:66826,GenBank:XR_386926.4,MGI:MGI:109626;gbkey=misc_RNA;gene=Tafazzin;product=tafazzin%2C phospholipid-lysophospholipid transacylase%2C transcript variant X9;transcript_id=XR_386926.4;extra_copy_number=0
CM058260.1	Liftoff	exon	66354276	66354361	.	+	.	ID=exon-XR_386926.4-5;Parent=rna-XR_386926.4;Dbxref=GeneID:66826,GenBank:XR_386926.4,MGI:MGI:109626;gbkey=misc_RNA;gene=Tafazzin;product=tafazzin%2C phospholipid-lysophospholipid transacylase%2C transcript variant X9;transcript_id=XR_386926.4;extra_copy_number=0
CM058260.1	Liftoff	exon	66358363	66358443	.	+	.	ID=exon-XR_386926.4-6;Parent=rna-XR_386926.4;Dbxref=GeneID:66826,GenBank:XR_386926.4,MGI:MGI:109626;gbkey=misc_RNA;gene=Tafazzin;product=tafazzin%2C phospholipid-lysophospholipid transacylase%2C transcript variant X9;transcript_id=XR_386926.4;extra_copy_number=0
CM058260.1	Liftoff	exon	66358522	66358563	.	+	.	ID=exon-XR_386926.4-7;Parent=rna-XR_386926.4;Dbxref=GeneID:66826,GenBank:XR_386926.4,MGI:MGI:109626;gbkey=misc_RNA;gene=Tafazzin;product=tafazzin%2C phospholipid-lysophospholipid transacylase%2C transcript variant X9;transcript_id=XR_386926.4;extra_copy_number=0
CM058260.1	Liftoff	exon	66358792	66358857	.	+	.	ID=exon-XR_386926.4-8;Parent=rna-XR_386926.4;Dbxref=GeneID:66826,GenBank:XR_386926.4,MGI:MGI:109626;gbkey=misc_RNA;gene=Tafazzin;product=tafazzin%2C phospholipid-lysophospholipid transacylase%2C transcript variant X9;transcript_id=XR_386926.4;extra_copy_number=0
CM058260.1	Liftoff	exon	66359006	66359363	.	+	.	ID=exon-XR_386926.4-9;Parent=rna-XR_386926.4;Dbxref=GeneID:66826,GenBank:XR_386926.4,MGI:MGI:109626;gbkey=misc_RNA;gene=Tafazzin;product=tafazzin%2C phospholipid-lysophospholipid transacylase%2C transcript variant X9;transcript_id=XR_386926.4;extra_copy_number=0
CM058260.1	Liftoff	exon	66359449	66359526	.	+	.	ID=exon-XR_386926.4-10;Parent=rna-XR_386926.4;Dbxref=GeneID:66826,GenBank:XR_386926.4,MGI:MGI:109626;gbkey=misc_RNA;gene=Tafazzin;product=tafazzin%2C phospholipid-lysophospholipid transacylase%2C transcript variant X9;transcript_id=XR_386926.4;extra_copy_number=0
CM058260.1	Liftoff	exon	66359643	66360495	.	+	.	ID=exon-XR_386926.4-11;Parent=rna-XR_386926.4;Dbxref=GeneID:66826,GenBank:XR_386926.4,MGI:MGI:109626;gbkey=misc_RNA;gene=Tafazzin;product=tafazzin%2C phospholipid-lysophospholipid transacylase%2C transcript variant X9;transcript_id=XR_386926.4;extra_copy_number=0
CM058260.1	Liftoff	transcript	66352240	66360495	.	+	.	ID=rna-XR_003953023.2;Parent=gene-Tafazzin;Dbxref=GeneID:66826,GenBank:XR_003953023.2,MGI:MGI:109626;Name=XR_003953023.2;gbkey=misc_RNA;gene=Tafazzin;model_evidence=Supporting evidence includes similarity to: 3 mRNAs%2C 105 ESTs%2C 1 Protein%2C 573 long SRA reads%2C and 100%25 coverage of the annotated genomic feature by RNAseq alignments%2C including 38 samples with support for all annotated introns;product=tafazzin%2C phospholipid-lysophospholipid transacylase%2C transcript variant X11;transcript_id=XR_003953023.2;extra_copy_number=0
CM058260.1	Liftoff	exon	66352240	66352384	.	+	.	ID=exon-XR_003953023.2-1;Parent=rna-XR_003953023.2;Dbxref=GeneID:66826,GenBank:XR_003953023.2,MGI:MGI:109626;gbkey=misc_RNA;gene=Tafazzin;product=tafazzin%2C phospholipid-lysophospholipid transacylase%2C transcript variant X11;transcript_id=XR_003953023.2;extra_copy_number=0
CM058260.1	Liftoff	exon	66353062	66353460	.	+	.	ID=exon-XR_003953023.2-2;Parent=rna-XR_003953023.2;Dbxref=GeneID:66826,GenBank:XR_003953023.2,MGI:MGI:109626;gbkey=misc_RNA;gene=Tafazzin;product=tafazzin%2C phospholipid-lysophospholipid transacylase%2C transcript variant X11;transcript_id=XR_003953023.2;extra_copy_number=0
CM058260.1	Liftoff	exon	66353616	66353744	.	+	.	ID=exon-XR_003953023.2-3;Parent=rna-XR_003953023.2;Dbxref=GeneID:66826,GenBank:XR_003953023.2,MGI:MGI:109626;gbkey=misc_RNA;gene=Tafazzin;product=tafazzin%2C phospholipid-lysophospholipid transacylase%2C transcript variant X11;transcript_id=XR_003953023.2;extra_copy_number=0
CM058260.1	Liftoff	exon	66353992	66354037	.	+	.	ID=exon-XR_003953023.2-4;Parent=rna-XR_003953023.2;Dbxref=GeneID:66826,GenBank:XR_003953023.2,MGI:MGI:109626;gbkey=misc_RNA;gene=Tafazzin;product=tafazzin%2C phospholipid-lysophospholipid transacylase%2C transcript variant X11;transcript_id=XR_003953023.2;extra_copy_number=0
CM058260.1	Liftoff	exon	66354276	66354361	.	+	.	ID=exon-XR_003953023.2-5;Parent=rna-XR_003953023.2;Dbxref=GeneID:66826,GenBank:XR_003953023.2,MGI:MGI:109626;gbkey=misc_RNA;gene=Tafazzin;product=tafazzin%2C phospholipid-lysophospholipid transacylase%2C transcript variant X11;transcript_id=XR_003953023.2;extra_copy_number=0
CM058260.1	Liftoff	exon	66358363	66358443	.	+	.	ID=exon-XR_003953023.2-6;Parent=rna-XR_003953023.2;Dbxref=GeneID:66826,GenBank:XR_003953023.2,MGI:MGI:109626;gbkey=misc_RNA;gene=Tafazzin;product=tafazzin%2C phospholipid-lysophospholipid transacylase%2C transcript variant X11;transcript_id=XR_003953023.2;extra_copy_number=0
CM058260.1	Liftoff	exon	66358522	66358563	.	+	.	ID=exon-XR_003953023.2-7;Parent=rna-XR_003953023.2;Dbxref=GeneID:66826,GenBank:XR_003953023.2,MGI:MGI:109626;gbkey=misc_RNA;gene=Tafazzin;product=tafazzin%2C phospholipid-lysophospholipid transacylase%2C transcript variant X11;transcript_id=XR_003953023.2;extra_copy_number=0
CM058260.1	Liftoff	exon	66358795	66358857	.	+	.	ID=exon-XR_003953023.2-8;Parent=rna-XR_003953023.2;Dbxref=GeneID:66826,GenBank:XR_003953023.2,MGI:MGI:109626;gbkey=misc_RNA;gene=Tafazzin;product=tafazzin%2C phospholipid-lysophospholipid transacylase%2C transcript variant X11;transcript_id=XR_003953023.2;extra_copy_number=0
CM058260.1	Liftoff	exon	66359006	66359363	.	+	.	ID=exon-XR_003953023.2-9;Parent=rna-XR_003953023.2;Dbxref=GeneID:66826,GenBank:XR_003953023.2,MGI:MGI:109626;gbkey=misc_RNA;gene=Tafazzin;product=tafazzin%2C phospholipid-lysophospholipid transacylase%2C transcript variant X11;transcript_id=XR_003953023.2;extra_copy_number=0
CM058260.1	Liftoff	exon	66359449	66359526	.	+	.	ID=exon-XR_003953023.2-10;Parent=rna-XR_003953023.2;Dbxref=GeneID:66826,GenBank:XR_003953023.2,MGI:MGI:109626;gbkey=misc_RNA;gene=Tafazzin;product=tafazzin%2C phospholipid-lysophospholipid transacylase%2C transcript variant X11;transcript_id=XR_003953023.2;extra_copy_number=0
CM058260.1	Liftoff	exon	66359643	66360495	.	+	.	ID=exon-XR_003953023.2-11;Parent=rna-XR_003953023.2;Dbxref=GeneID:66826,GenBank:XR_003953023.2,MGI:MGI:109626;gbkey=misc_RNA;gene=Tafazzin;product=tafazzin%2C phospholipid-lysophospholipid transacylase%2C transcript variant X11;transcript_id=XR_003953023.2;extra_copy_number=0
CM058260.1	Liftoff	gene	66367441	66375065	.	+	.	ID=gene-Atp6ap1;Dbxref=GeneID:54411,MGI:MGI:109629;Name=Atp6ap1;description=ATPase%2C H+ transporting%2C lysosomal accessory protein 1;gbkey=Gene;gene=Atp6ap1;gene_biotype=protein_coding;gene_synonym=16A,AC45,Atp6ip1,Atp6s1,C7-1,CF2,mFLJ00383,VATPS1,XAP-3;coverage=1.0;sequence_ID=1.0;valid_ORFs=4;extra_copy_number=0;copy_num_ID=gene-Atp6ap1_0
CM058260.1	Liftoff	mRNA	66367441	66375065	.	+	.	ID=rna-NM_001358375.1;Parent=gene-Atp6ap1;Dbxref=GeneID:54411,GenBank:NM_001358375.1,MGI:MGI:109629;Name=NM_001358375.1;gbkey=mRNA;gene=Atp6ap1;product=ATPase%2C H+ transporting%2C lysosomal accessory protein 1%2C transcript variant 2;transcript_id=NM_001358375.1;matches_ref_protein=True;valid_ORF=True;extra_copy_number=0
CM058260.1	Liftoff	exon	66367441	66367665	.	+	.	ID=exon-NM_001358375.1-1;Parent=rna-NM_001358375.1;Dbxref=GeneID:54411,GenBank:NM_001358375.1,MGI:MGI:109629;gbkey=mRNA;gene=Atp6ap1;product=ATPase%2C H+ transporting%2C lysosomal accessory protein 1%2C transcript variant 2;transcript_id=NM_001358375.1;extra_copy_number=0
CM058260.1	Liftoff	exon	66367967	66368093	.	+	.	ID=exon-NM_001358375.1-2;Parent=rna-NM_001358375.1;Dbxref=GeneID:54411,GenBank:NM_001358375.1,MGI:MGI:109629;gbkey=mRNA;gene=Atp6ap1;product=ATPase%2C H+ transporting%2C lysosomal accessory protein 1%2C transcript variant 2;transcript_id=NM_001358375.1;extra_copy_number=0
CM058260.1	Liftoff	exon	66370922	66371115	.	+	.	ID=exon-NM_001358375.1-3;Parent=rna-NM_001358375.1;Dbxref=GeneID:54411,GenBank:NM_001358375.1,MGI:MGI:109629;gbkey=mRNA;gene=Atp6ap1;product=ATPase%2C H+ transporting%2C lysosomal accessory protein 1%2C transcript variant 2;transcript_id=NM_001358375.1;extra_copy_number=0
CM058260.1	Liftoff	exon	66371668	66371708	.	+	.	ID=exon-NM_001358375.1-4;Parent=rna-NM_001358375.1;Dbxref=GeneID:54411,GenBank:NM_001358375.1,MGI:MGI:109629;gbkey=mRNA;gene=Atp6ap1;product=ATPase%2C H+ transporting%2C lysosomal accessory protein 1%2C transcript variant 2;transcript_id=NM_001358375.1;extra_copy_number=0
CM058260.1	Liftoff	exon	66372280	66372365	.	+	.	ID=exon-NM_001358375.1-5;Parent=rna-NM_001358375.1;Dbxref=GeneID:54411,GenBank:NM_001358375.1,MGI:MGI:109629;gbkey=mRNA;gene=Atp6ap1;product=ATPase%2C H+ transporting%2C lysosomal accessory protein 1%2C transcript variant 2;transcript_id=NM_001358375.1;extra_copy_number=0
CM058260.1	Liftoff	exon	66372706	66372944	.	+	.	ID=exon-NM_001358375.1-6;Parent=rna-NM_001358375.1;Dbxref=GeneID:54411,GenBank:NM_001358375.1,MGI:MGI:109629;gbkey=mRNA;gene=Atp6ap1;product=ATPase%2C H+ transporting%2C lysosomal accessory protein 1%2C transcript variant 2;transcript_id=NM_001358375.1;extra_copy_number=0
CM058260.1	Liftoff	exon	66373566	66373613	.	+	.	ID=exon-NM_001358375.1-7;Parent=rna-NM_001358375.1;Dbxref=GeneID:54411,GenBank:NM_001358375.1,MGI:MGI:109629;gbkey=mRNA;gene=Atp6ap1;product=ATPase%2C H+ transporting%2C lysosomal accessory protein 1%2C transcript variant 2;transcript_id=NM_001358375.1;extra_copy_number=0
CM058260.1	Liftoff	exon	66373702	66373930	.	+	.	ID=exon-NM_001358375.1-8;Parent=rna-NM_001358375.1;Dbxref=GeneID:54411,GenBank:NM_001358375.1,MGI:MGI:109629;gbkey=mRNA;gene=Atp6ap1;product=ATPase%2C H+ transporting%2C lysosomal accessory protein 1%2C transcript variant 2;transcript_id=NM_001358375.1;extra_copy_number=0
CM058260.1	Liftoff	exon	66374141	66375065	.	+	.	ID=exon-NM_001358375.1-9;Parent=rna-NM_001358375.1;Dbxref=GeneID:54411,GenBank:NM_001358375.1,MGI:MGI:109629;gbkey=mRNA;gene=Atp6ap1;product=ATPase%2C H+ transporting%2C lysosomal accessory protein 1%2C transcript variant 2;transcript_id=NM_001358375.1;extra_copy_number=0
CM058260.1	Liftoff	CDS	66367523	66367665	.	+	.	ID=cds-NP_001345304.1;Parent=rna-NM_001358375.1;Dbxref=GeneID:54411,GenBank:NP_001345304.1,MGI:MGI:109629;Name=NP_001345304.1;Note=isoform 2 precursor is encoded by transcript variant 2;gbkey=CDS;gene=Atp6ap1;product=V-type proton ATPase subunit S1 isoform 2 precursor;protein_id=NP_001345304.1;extra_copy_number=0
CM058260.1	Liftoff	CDS	66367967	66368093	.	+	.	ID=cds-NP_001345304.1;Parent=rna-NM_001358375.1;Dbxref=GeneID:54411,GenBank:NP_001345304.1,MGI:MGI:109629;Name=NP_001345304.1;Note=isoform 2 precursor is encoded by transcript variant 2;gbkey=CDS;gene=Atp6ap1;product=V-type proton ATPase subunit S1 isoform 2 precursor;protein_id=NP_001345304.1;extra_copy_number=0
CM058260.1	Liftoff	CDS	66370922	66371115	.	+	.	ID=cds-NP_001345304.1;Parent=rna-NM_001358375.1;Dbxref=GeneID:54411,GenBank:NP_001345304.1,MGI:MGI:109629;Name=NP_001345304.1;Note=isoform 2 precursor is encoded by transcript variant 2;gbkey=CDS;gene=Atp6ap1;product=V-type proton ATPase subunit S1 isoform 2 precursor;protein_id=NP_001345304.1;extra_copy_number=0
CM058260.1	Liftoff	CDS	66371668	66371708	.	+	.	ID=cds-NP_001345304.1;Parent=rna-NM_001358375.1;Dbxref=GeneID:54411,GenBank:NP_001345304.1,MGI:MGI:109629;Name=NP_001345304.1;Note=isoform 2 precursor is encoded by transcript variant 2;gbkey=CDS;gene=Atp6ap1;product=V-type proton ATPase subunit S1 isoform 2 precursor;protein_id=NP_001345304.1;extra_copy_number=0
CM058260.1	Liftoff	CDS	66372280	66372365	.	+	.	ID=cds-NP_001345304.1;Parent=rna-NM_001358375.1;Dbxref=GeneID:54411,GenBank:NP_001345304.1,MGI:MGI:109629;Name=NP_001345304.1;Note=isoform 2 precursor is encoded by transcript variant 2;gbkey=CDS;gene=Atp6ap1;product=V-type proton ATPase subunit S1 isoform 2 precursor;protein_id=NP_001345304.1;extra_copy_number=0
CM058260.1	Liftoff	CDS	66372706	66372944	.	+	.	ID=cds-NP_001345304.1;Parent=rna-NM_001358375.1;Dbxref=GeneID:54411,GenBank:NP_001345304.1,MGI:MGI:109629;Name=NP_001345304.1;Note=isoform 2 precursor is encoded by transcript variant 2;gbkey=CDS;gene=Atp6ap1;product=V-type proton ATPase subunit S1 isoform 2 precursor;protein_id=NP_001345304.1;extra_copy_number=0
CM058260.1	Liftoff	CDS	66373566	66373613	.	+	.	ID=cds-NP_001345304.1;Parent=rna-NM_001358375.1;Dbxref=GeneID:54411,GenBank:NP_001345304.1,MGI:MGI:109629;Name=NP_001345304.1;Note=isoform 2 precursor is encoded by transcript variant 2;gbkey=CDS;gene=Atp6ap1;product=V-type proton ATPase subunit S1 isoform 2 precursor;protein_id=NP_001345304.1;extra_copy_number=0
CM058260.1	Liftoff	CDS	66373702	66373930	.	+	.	ID=cds-NP_001345304.1;Parent=rna-NM_001358375.1;Dbxref=GeneID:54411,GenBank:NP_001345304.1,MGI:MGI:109629;Name=NP_001345304.1;Note=isoform 2 precursor is encoded by transcript variant 2;gbkey=CDS;gene=Atp6ap1;product=V-type proton ATPase subunit S1 isoform 2 precursor;protein_id=NP_001345304.1;extra_copy_number=0
CM058260.1	Liftoff	CDS	66374141	66374350	.	+	.	ID=cds-NP_001345304.1;Parent=rna-NM_001358375.1;Dbxref=GeneID:54411,GenBank:NP_001345304.1,MGI:MGI:109629;Name=NP_001345304.1;Note=isoform 2 precursor is encoded by transcript variant 2;gbkey=CDS;gene=Atp6ap1;product=V-type proton ATPase subunit S1 isoform 2 precursor;protein_id=NP_001345304.1;extra_copy_number=0
CM058260.1	Liftoff	mRNA	66367441	66375065	.	+	.	ID=rna-NM_001358380.1;Parent=gene-Atp6ap1;Dbxref=GeneID:54411,GenBank:NM_001358380.1,MGI:MGI:109629;Name=NM_001358380.1;gbkey=mRNA;gene=Atp6ap1;product=ATPase%2C H+ transporting%2C lysosomal accessory protein 1%2C transcript variant 3;transcript_id=NM_001358380.1;matches_ref_protein=True;valid_ORF=True;extra_copy_number=0
CM058260.1	Liftoff	exon	66367441	66367665	.	+	.	ID=exon-NM_001358380.1-1;Parent=rna-NM_001358380.1;Dbxref=GeneID:54411,GenBank:NM_001358380.1,MGI:MGI:109629;gbkey=mRNA;gene=Atp6ap1;product=ATPase%2C H+ transporting%2C lysosomal accessory protein 1%2C transcript variant 3;transcript_id=NM_001358380.1;extra_copy_number=0
CM058260.1	Liftoff	exon	66367967	66368093	.	+	.	ID=exon-NM_001358380.1-2;Parent=rna-NM_001358380.1;Dbxref=GeneID:54411,GenBank:NM_001358380.1,MGI:MGI:109629;gbkey=mRNA;gene=Atp6ap1;product=ATPase%2C H+ transporting%2C lysosomal accessory protein 1%2C transcript variant 3;transcript_id=NM_001358380.1;extra_copy_number=0
CM058260.1	Liftoff	exon	66370594	66370668	.	+	.	ID=exon-NM_001358380.1-3;Parent=rna-NM_001358380.1;Dbxref=GeneID:54411,GenBank:NM_001358380.1,MGI:MGI:109629;gbkey=mRNA;gene=Atp6ap1;product=ATPase%2C H+ transporting%2C lysosomal accessory protein 1%2C transcript variant 3;transcript_id=NM_001358380.1;extra_copy_number=0
CM058260.1	Liftoff	exon	66370922	66371115	.	+	.	ID=exon-NM_001358380.1-4;Parent=rna-NM_001358380.1;Dbxref=GeneID:54411,GenBank:NM_001358380.1,MGI:MGI:109629;gbkey=mRNA;gene=Atp6ap1;product=ATPase%2C H+ transporting%2C lysosomal accessory protein 1%2C transcript variant 3;transcript_id=NM_001358380.1;extra_copy_number=0
CM058260.1	Liftoff	exon	66371668	66371708	.	+	.	ID=exon-NM_001358380.1-5;Parent=rna-NM_001358380.1;Dbxref=GeneID:54411,GenBank:NM_001358380.1,MGI:MGI:109629;gbkey=mRNA;gene=Atp6ap1;product=ATPase%2C H+ transporting%2C lysosomal accessory protein 1%2C transcript variant 3;transcript_id=NM_001358380.1;extra_copy_number=0
CM058260.1	Liftoff	exon	66372280	66372365	.	+	.	ID=exon-NM_001358380.1-6;Parent=rna-NM_001358380.1;Dbxref=GeneID:54411,GenBank:NM_001358380.1,MGI:MGI:109629;gbkey=mRNA;gene=Atp6ap1;product=ATPase%2C H+ transporting%2C lysosomal accessory protein 1%2C transcript variant 3;transcript_id=NM_001358380.1;extra_copy_number=0
CM058260.1	Liftoff	exon	66372706	66372944	.	+	.	ID=exon-NM_001358380.1-7;Parent=rna-NM_001358380.1;Dbxref=GeneID:54411,GenBank:NM_001358380.1,MGI:MGI:109629;gbkey=mRNA;gene=Atp6ap1;product=ATPase%2C H+ transporting%2C lysosomal accessory protein 1%2C transcript variant 3;transcript_id=NM_001358380.1;extra_copy_number=0
CM058260.1	Liftoff	exon	66373566	66373613	.	+	.	ID=exon-NM_001358380.1-8;Parent=rna-NM_001358380.1;Dbxref=GeneID:54411,GenBank:NM_001358380.1,MGI:MGI:109629;gbkey=mRNA;gene=Atp6ap1;product=ATPase%2C H+ transporting%2C lysosomal accessory protein 1%2C transcript variant 3;transcript_id=NM_001358380.1;extra_copy_number=0
CM058260.1	Liftoff	exon	66373702	66373930	.	+	.	ID=exon-NM_001358380.1-9;Parent=rna-NM_001358380.1;Dbxref=GeneID:54411,GenBank:NM_001358380.1,MGI:MGI:109629;gbkey=mRNA;gene=Atp6ap1;product=ATPase%2C H+ transporting%2C lysosomal accessory protein 1%2C transcript variant 3;transcript_id=NM_001358380.1;extra_copy_number=0
CM058260.1	Liftoff	exon	66374075	66375065	.	+	.	ID=exon-NM_001358380.1-10;Parent=rna-NM_001358380.1;Dbxref=GeneID:54411,GenBank:NM_001358380.1,MGI:MGI:109629;gbkey=mRNA;gene=Atp6ap1;product=ATPase%2C H+ transporting%2C lysosomal accessory protein 1%2C transcript variant 3;transcript_id=NM_001358380.1;extra_copy_number=0
CM058260.1	Liftoff	CDS	66367523	66367665	.	+	.	ID=cds-NP_001345309.1;Parent=rna-NM_001358380.1;Dbxref=CCDS:CCDS90731.1,GeneID:54411,GenBank:NP_001345309.1,MGI:MGI:109629;Name=NP_001345309.1;Note=isoform 3 precursor is encoded by transcript variant 3;gbkey=CDS;gene=Atp6ap1;product=V-type proton ATPase subunit S1 isoform 3 precursor;protein_id=NP_001345309.1;extra_copy_number=0
CM058260.1	Liftoff	CDS	66367967	66368093	.	+	.	ID=cds-NP_001345309.1;Parent=rna-NM_001358380.1;Dbxref=CCDS:CCDS90731.1,GeneID:54411,GenBank:NP_001345309.1,MGI:MGI:109629;Name=NP_001345309.1;Note=isoform 3 precursor is encoded by transcript variant 3;gbkey=CDS;gene=Atp6ap1;product=V-type proton ATPase subunit S1 isoform 3 precursor;protein_id=NP_001345309.1;extra_copy_number=0
CM058260.1	Liftoff	CDS	66370594	66370668	.	+	.	ID=cds-NP_001345309.1;Parent=rna-NM_001358380.1;Dbxref=CCDS:CCDS90731.1,GeneID:54411,GenBank:NP_001345309.1,MGI:MGI:109629;Name=NP_001345309.1;Note=isoform 3 precursor is encoded by transcript variant 3;gbkey=CDS;gene=Atp6ap1;product=V-type proton ATPase subunit S1 isoform 3 precursor;protein_id=NP_001345309.1;extra_copy_number=0
CM058260.1	Liftoff	CDS	66370922	66371115	.	+	.	ID=cds-NP_001345309.1;Parent=rna-NM_001358380.1;Dbxref=CCDS:CCDS90731.1,GeneID:54411,GenBank:NP_001345309.1,MGI:MGI:109629;Name=NP_001345309.1;Note=isoform 3 precursor is encoded by transcript variant 3;gbkey=CDS;gene=Atp6ap1;product=V-type proton ATPase subunit S1 isoform 3 precursor;protein_id=NP_001345309.1;extra_copy_number=0
CM058260.1	Liftoff	CDS	66371668	66371708	.	+	.	ID=cds-NP_001345309.1;Parent=rna-NM_001358380.1;Dbxref=CCDS:CCDS90731.1,GeneID:54411,GenBank:NP_001345309.1,MGI:MGI:109629;Name=NP_001345309.1;Note=isoform 3 precursor is encoded by transcript variant 3;gbkey=CDS;gene=Atp6ap1;product=V-type proton ATPase subunit S1 isoform 3 precursor;protein_id=NP_001345309.1;extra_copy_number=0
CM058260.1	Liftoff	CDS	66372280	66372365	.	+	.	ID=cds-NP_001345309.1;Parent=rna-NM_001358380.1;Dbxref=CCDS:CCDS90731.1,GeneID:54411,GenBank:NP_001345309.1,MGI:MGI:109629;Name=NP_001345309.1;Note=isoform 3 precursor is encoded by transcript variant 3;gbkey=CDS;gene=Atp6ap1;product=V-type proton ATPase subunit S1 isoform 3 precursor;protein_id=NP_001345309.1;extra_copy_number=0
CM058260.1	Liftoff	CDS	66372706	66372944	.	+	.	ID=cds-NP_001345309.1;Parent=rna-NM_001358380.1;Dbxref=CCDS:CCDS90731.1,GeneID:54411,GenBank:NP_001345309.1,MGI:MGI:109629;Name=NP_001345309.1;Note=isoform 3 precursor is encoded by transcript variant 3;gbkey=CDS;gene=Atp6ap1;product=V-type proton ATPase subunit S1 isoform 3 precursor;protein_id=NP_001345309.1;extra_copy_number=0
CM058260.1	Liftoff	CDS	66373566	66373613	.	+	.	ID=cds-NP_001345309.1;Parent=rna-NM_001358380.1;Dbxref=CCDS:CCDS90731.1,GeneID:54411,GenBank:NP_001345309.1,MGI:MGI:109629;Name=NP_001345309.1;Note=isoform 3 precursor is encoded by transcript variant 3;gbkey=CDS;gene=Atp6ap1;product=V-type proton ATPase subunit S1 isoform 3 precursor;protein_id=NP_001345309.1;extra_copy_number=0
CM058260.1	Liftoff	CDS	66373702	66373930	.	+	.	ID=cds-NP_001345309.1;Parent=rna-NM_001358380.1;Dbxref=CCDS:CCDS90731.1,GeneID:54411,GenBank:NP_001345309.1,MGI:MGI:109629;Name=NP_001345309.1;Note=isoform 3 precursor is encoded by transcript variant 3;gbkey=CDS;gene=Atp6ap1;product=V-type proton ATPase subunit S1 isoform 3 precursor;protein_id=NP_001345309.1;extra_copy_number=0
CM058260.1	Liftoff	CDS	66374075	66374140	.	+	.	ID=cds-NP_001345309.1;Parent=rna-NM_001358380.1;Dbxref=CCDS:CCDS90731.1,GeneID:54411,GenBank:NP_001345309.1,MGI:MGI:109629;Name=NP_001345309.1;Note=isoform 3 precursor is encoded by transcript variant 3;gbkey=CDS;gene=Atp6ap1;product=V-type proton ATPase subunit S1 isoform 3 precursor;protein_id=NP_001345309.1;extra_copy_number=0
CM058260.1	Liftoff	mRNA	66367441	66375065	.	+	.	ID=rna-NM_018794.4;Parent=gene-Atp6ap1;Dbxref=GeneID:54411,GenBank:NM_018794.4,MGI:MGI:109629;Name=NM_018794.4;gbkey=mRNA;gene=Atp6ap1;product=ATPase%2C H+ transporting%2C lysosomal accessory protein 1%2C transcript variant 1;tag=RefSeq Select;transcript_id=NM_018794.4;matches_ref_protein=True;valid_ORF=True;extra_copy_number=0
CM058260.1	Liftoff	exon	66367441	66367665	.	+	.	ID=exon-NM_018794.4-1;Parent=rna-NM_018794.4;Dbxref=GeneID:54411,GenBank:NM_018794.4,MGI:MGI:109629;gbkey=mRNA;gene=Atp6ap1;product=ATPase%2C H+ transporting%2C lysosomal accessory protein 1%2C transcript variant 1;tag=RefSeq Select;transcript_id=NM_018794.4;extra_copy_number=0
CM058260.1	Liftoff	exon	66367967	66368093	.	+	.	ID=exon-NM_018794.4-2;Parent=rna-NM_018794.4;Dbxref=GeneID:54411,GenBank:NM_018794.4,MGI:MGI:109629;gbkey=mRNA;gene=Atp6ap1;product=ATPase%2C H+ transporting%2C lysosomal accessory protein 1%2C transcript variant 1;tag=RefSeq Select;transcript_id=NM_018794.4;extra_copy_number=0
CM058260.1	Liftoff	exon	66370594	66370668	.	+	.	ID=exon-NM_018794.4-3;Parent=rna-NM_018794.4;Dbxref=GeneID:54411,GenBank:NM_018794.4,MGI:MGI:109629;gbkey=mRNA;gene=Atp6ap1;product=ATPase%2C H+ transporting%2C lysosomal accessory protein 1%2C transcript variant 1;tag=RefSeq Select;transcript_id=NM_018794.4;extra_copy_number=0
CM058260.1	Liftoff	exon	66370922	66371115	.	+	.	ID=exon-NM_018794.4-4;Parent=rna-NM_018794.4;Dbxref=GeneID:54411,GenBank:NM_018794.4,MGI:MGI:109629;gbkey=mRNA;gene=Atp6ap1;product=ATPase%2C H+ transporting%2C lysosomal accessory protein 1%2C transcript variant 1;tag=RefSeq Select;transcript_id=NM_018794.4;extra_copy_number=0
CM058260.1	Liftoff	exon	66371668	66371708	.	+	.	ID=exon-NM_018794.4-5;Parent=rna-NM_018794.4;Dbxref=GeneID:54411,GenBank:NM_018794.4,MGI:MGI:109629;gbkey=mRNA;gene=Atp6ap1;product=ATPase%2C H+ transporting%2C lysosomal accessory protein 1%2C transcript variant 1;tag=RefSeq Select;transcript_id=NM_018794.4;extra_copy_number=0
CM058260.1	Liftoff	exon	66372280	66372365	.	+	.	ID=exon-NM_018794.4-6;Parent=rna-NM_018794.4;Dbxref=GeneID:54411,GenBank:NM_018794.4,MGI:MGI:109629;gbkey=mRNA;gene=Atp6ap1;product=ATPase%2C H+ transporting%2C lysosomal accessory protein 1%2C transcript variant 1;tag=RefSeq Select;transcript_id=NM_018794.4;extra_copy_number=0
CM058260.1	Liftoff	exon	66372706	66372944	.	+	.	ID=exon-NM_018794.4-7;Parent=rna-NM_018794.4;Dbxref=GeneID:54411,GenBank:NM_018794.4,MGI:MGI:109629;gbkey=mRNA;gene=Atp6ap1;product=ATPase%2C H+ transporting%2C lysosomal accessory protein 1%2C transcript variant 1;tag=RefSeq Select;transcript_id=NM_018794.4;extra_copy_number=0
CM058260.1	Liftoff	exon	66373566	66373613	.	+	.	ID=exon-NM_018794.4-8;Parent=rna-NM_018794.4;Dbxref=GeneID:54411,GenBank:NM_018794.4,MGI:MGI:109629;gbkey=mRNA;gene=Atp6ap1;product=ATPase%2C H+ transporting%2C lysosomal accessory protein 1%2C transcript variant 1;tag=RefSeq Select;transcript_id=NM_018794.4;extra_copy_number=0
CM058260.1	Liftoff	exon	66373702	66373930	.	+	.	ID=exon-NM_018794.4-9;Parent=rna-NM_018794.4;Dbxref=GeneID:54411,GenBank:NM_018794.4,MGI:MGI:109629;gbkey=mRNA;gene=Atp6ap1;product=ATPase%2C H+ transporting%2C lysosomal accessory protein 1%2C transcript variant 1;tag=RefSeq Select;transcript_id=NM_018794.4;extra_copy_number=0
CM058260.1	Liftoff	exon	66374141	66375065	.	+	.	ID=exon-NM_018794.4-10;Parent=rna-NM_018794.4;Dbxref=GeneID:54411,GenBank:NM_018794.4,MGI:MGI:109629;gbkey=mRNA;gene=Atp6ap1;product=ATPase%2C H+ transporting%2C lysosomal accessory protein 1%2C transcript variant 1;tag=RefSeq Select;transcript_id=NM_018794.4;extra_copy_number=0
CM058260.1	Liftoff	CDS	66367523	66367665	.	+	.	ID=cds-NP_061264.1;Parent=rna-NM_018794.4;Dbxref=CCDS:CCDS30226.1,GeneID:54411,GenBank:NP_061264.1,MGI:MGI:109629;Name=NP_061264.1;Note=isoform 1 precursor is encoded by transcript variant 1;gbkey=CDS;gene=Atp6ap1;product=V-type proton ATPase subunit S1 isoform 1 precursor;protein_id=NP_061264.1;tag=RefSeq Select;extra_copy_number=0
CM058260.1	Liftoff	CDS	66367967	66368093	.	+	.	ID=cds-NP_061264.1;Parent=rna-NM_018794.4;Dbxref=CCDS:CCDS30226.1,GeneID:54411,GenBank:NP_061264.1,MGI:MGI:109629;Name=NP_061264.1;Note=isoform 1 precursor is encoded by transcript variant 1;gbkey=CDS;gene=Atp6ap1;product=V-type proton ATPase subunit S1 isoform 1 precursor;protein_id=NP_061264.1;tag=RefSeq Select;extra_copy_number=0
CM058260.1	Liftoff	CDS	66370594	66370668	.	+	.	ID=cds-NP_061264.1;Parent=rna-NM_018794.4;Dbxref=CCDS:CCDS30226.1,GeneID:54411,GenBank:NP_061264.1,MGI:MGI:109629;Name=NP_061264.1;Note=isoform 1 precursor is encoded by transcript variant 1;gbkey=CDS;gene=Atp6ap1;product=V-type proton ATPase subunit S1 isoform 1 precursor;protein_id=NP_061264.1;tag=RefSeq Select;extra_copy_number=0
CM058260.1	Liftoff	CDS	66370922	66371115	.	+	.	ID=cds-NP_061264.1;Parent=rna-NM_018794.4;Dbxref=CCDS:CCDS30226.1,GeneID:54411,GenBank:NP_061264.1,MGI:MGI:109629;Name=NP_061264.1;Note=isoform 1 precursor is encoded by transcript variant 1;gbkey=CDS;gene=Atp6ap1;product=V-type proton ATPase subunit S1 isoform 1 precursor;protein_id=NP_061264.1;tag=RefSeq Select;extra_copy_number=0
CM058260.1	Liftoff	CDS	66371668	66371708	.	+	.	ID=cds-NP_061264.1;Parent=rna-NM_018794.4;Dbxref=CCDS:CCDS30226.1,GeneID:54411,GenBank:NP_061264.1,MGI:MGI:109629;Name=NP_061264.1;Note=isoform 1 precursor is encoded by transcript variant 1;gbkey=CDS;gene=Atp6ap1;product=V-type proton ATPase subunit S1 isoform 1 precursor;protein_id=NP_061264.1;tag=RefSeq Select;extra_copy_number=0
CM058260.1	Liftoff	CDS	66372280	66372365	.	+	.	ID=cds-NP_061264.1;Parent=rna-NM_018794.4;Dbxref=CCDS:CCDS30226.1,GeneID:54411,GenBank:NP_061264.1,MGI:MGI:109629;Name=NP_061264.1;Note=isoform 1 precursor is encoded by transcript variant 1;gbkey=CDS;gene=Atp6ap1;product=V-type proton ATPase subunit S1 isoform 1 precursor;protein_id=NP_061264.1;tag=RefSeq Select;extra_copy_number=0
CM058260.1	Liftoff	CDS	66372706	66372944	.	+	.	ID=cds-NP_061264.1;Parent=rna-NM_018794.4;Dbxref=CCDS:CCDS30226.1,GeneID:54411,GenBank:NP_061264.1,MGI:MGI:109629;Name=NP_061264.1;Note=isoform 1 precursor is encoded by transcript variant 1;gbkey=CDS;gene=Atp6ap1;product=V-type proton ATPase subunit S1 isoform 1 precursor;protein_id=NP_061264.1;tag=RefSeq Select;extra_copy_number=0
CM058260.1	Liftoff	CDS	66373566	66373613	.	+	.	ID=cds-NP_061264.1;Parent=rna-NM_018794.4;Dbxref=CCDS:CCDS30226.1,GeneID:54411,GenBank:NP_061264.1,MGI:MGI:109629;Name=NP_061264.1;Note=isoform 1 precursor is encoded by transcript variant 1;gbkey=CDS;gene=Atp6ap1;product=V-type proton ATPase subunit S1 isoform 1 precursor;protein_id=NP_061264.1;tag=RefSeq Select;extra_copy_number=0
CM058260.1	Liftoff	CDS	66373702	66373930	.	+	.	ID=cds-NP_061264.1;Parent=rna-NM_018794.4;Dbxref=CCDS:CCDS30226.1,GeneID:54411,GenBank:NP_061264.1,MGI:MGI:109629;Name=NP_061264.1;Note=isoform 1 precursor is encoded by transcript variant 1;gbkey=CDS;gene=Atp6ap1;product=V-type proton ATPase subunit S1 isoform 1 precursor;protein_id=NP_061264.1;tag=RefSeq Select;extra_copy_number=0
CM058260.1	Liftoff	CDS	66374141	66374350	.	+	.	ID=cds-NP_061264.1;Parent=rna-NM_018794.4;Dbxref=CCDS:CCDS30226.1,GeneID:54411,GenBank:NP_061264.1,MGI:MGI:109629;Name=NP_061264.1;Note=isoform 1 precursor is encoded by transcript variant 1;gbkey=CDS;gene=Atp6ap1;product=V-type proton ATPase subunit S1 isoform 1 precursor;protein_id=NP_061264.1;tag=RefSeq Select;extra_copy_number=0
CM058260.1	Liftoff	mRNA	66367497	66375035	.	+	.	ID=rna-XM_036162020.1;Parent=gene-Atp6ap1;Dbxref=GeneID:54411,GenBank:XM_036162020.1,MGI:MGI:109629;Name=XM_036162020.1;gbkey=mRNA;gene=Atp6ap1;model_evidence=Supporting evidence includes similarity to: 10 mRNAs%2C 34 ESTs%2C 1 Protein%2C 2344 long SRA reads%2C and 99%25 coverage of the annotated genomic feature by RNAseq alignments%2C including 42 samples with support for all annotated introns;product=ATPase%2C H+ transporting%2C lysosomal accessory protein 1%2C transcript variant X1;transcript_id=XM_036162020.1;matches_ref_protein=True;valid_ORF=True;extra_copy_number=0
CM058260.1	Liftoff	exon	66367497	66367665	.	+	.	ID=exon-XM_036162020.1-1;Parent=rna-XM_036162020.1;Dbxref=GeneID:54411,GenBank:XM_036162020.1,MGI:MGI:109629;gbkey=mRNA;gene=Atp6ap1;product=ATPase%2C H+ transporting%2C lysosomal accessory protein 1%2C transcript variant X1;transcript_id=XM_036162020.1;extra_copy_number=0
CM058260.1	Liftoff	exon	66367967	66368093	.	+	.	ID=exon-XM_036162020.1-2;Parent=rna-XM_036162020.1;Dbxref=GeneID:54411,GenBank:XM_036162020.1,MGI:MGI:109629;gbkey=mRNA;gene=Atp6ap1;product=ATPase%2C H+ transporting%2C lysosomal accessory protein 1%2C transcript variant X1;transcript_id=XM_036162020.1;extra_copy_number=0
CM058260.1	Liftoff	exon	66369064	66370668	.	+	.	ID=exon-XM_036162020.1-3;Parent=rna-XM_036162020.1;Dbxref=GeneID:54411,GenBank:XM_036162020.1,MGI:MGI:109629;gbkey=mRNA;gene=Atp6ap1;product=ATPase%2C H+ transporting%2C lysosomal accessory protein 1%2C transcript variant X1;transcript_id=XM_036162020.1;extra_copy_number=0
CM058260.1	Liftoff	exon	66370922	66371115	.	+	.	ID=exon-XM_036162020.1-4;Parent=rna-XM_036162020.1;Dbxref=GeneID:54411,GenBank:XM_036162020.1,MGI:MGI:109629;gbkey=mRNA;gene=Atp6ap1;product=ATPase%2C H+ transporting%2C lysosomal accessory protein 1%2C transcript variant X1;transcript_id=XM_036162020.1;extra_copy_number=0
CM058260.1	Liftoff	exon	66371668	66371708	.	+	.	ID=exon-XM_036162020.1-5;Parent=rna-XM_036162020.1;Dbxref=GeneID:54411,GenBank:XM_036162020.1,MGI:MGI:109629;gbkey=mRNA;gene=Atp6ap1;product=ATPase%2C H+ transporting%2C lysosomal accessory protein 1%2C transcript variant X1;transcript_id=XM_036162020.1;extra_copy_number=0
CM058260.1	Liftoff	exon	66372280	66372365	.	+	.	ID=exon-XM_036162020.1-6;Parent=rna-XM_036162020.1;Dbxref=GeneID:54411,GenBank:XM_036162020.1,MGI:MGI:109629;gbkey=mRNA;gene=Atp6ap1;product=ATPase%2C H+ transporting%2C lysosomal accessory protein 1%2C transcript variant X1;transcript_id=XM_036162020.1;extra_copy_number=0
CM058260.1	Liftoff	exon	66372706	66372944	.	+	.	ID=exon-XM_036162020.1-7;Parent=rna-XM_036162020.1;Dbxref=GeneID:54411,GenBank:XM_036162020.1,MGI:MGI:109629;gbkey=mRNA;gene=Atp6ap1;product=ATPase%2C H+ transporting%2C lysosomal accessory protein 1%2C transcript variant X1;transcript_id=XM_036162020.1;extra_copy_number=0
CM058260.1	Liftoff	exon	66373566	66373613	.	+	.	ID=exon-XM_036162020.1-8;Parent=rna-XM_036162020.1;Dbxref=GeneID:54411,GenBank:XM_036162020.1,MGI:MGI:109629;gbkey=mRNA;gene=Atp6ap1;product=ATPase%2C H+ transporting%2C lysosomal accessory protein 1%2C transcript variant X1;transcript_id=XM_036162020.1;extra_copy_number=0
CM058260.1	Liftoff	exon	66373702	66373930	.	+	.	ID=exon-XM_036162020.1-9;Parent=rna-XM_036162020.1;Dbxref=GeneID:54411,GenBank:XM_036162020.1,MGI:MGI:109629;gbkey=mRNA;gene=Atp6ap1;product=ATPase%2C H+ transporting%2C lysosomal accessory protein 1%2C transcript variant X1;transcript_id=XM_036162020.1;extra_copy_number=0
CM058260.1	Liftoff	exon	66374141	66375035	.	+	.	ID=exon-XM_036162020.1-10;Parent=rna-XM_036162020.1;Dbxref=GeneID:54411,GenBank:XM_036162020.1,MGI:MGI:109629;gbkey=mRNA;gene=Atp6ap1;product=ATPase%2C H+ transporting%2C lysosomal accessory protein 1%2C transcript variant X1;transcript_id=XM_036162020.1;extra_copy_number=0
CM058260.1	Liftoff	CDS	66371678	66371708	.	+	.	ID=cds-XP_036017913.1;Parent=rna-XM_036162020.1;Dbxref=GeneID:54411,GenBank:XP_036017913.1,MGI:MGI:109629;Name=XP_036017913.1;gbkey=CDS;gene=Atp6ap1;product=V-type proton ATPase subunit S1 isoform X1;protein_id=XP_036017913.1;extra_copy_number=0
CM058260.1	Liftoff	CDS	66372280	66372365	.	+	.	ID=cds-XP_036017913.1;Parent=rna-XM_036162020.1;Dbxref=GeneID:54411,GenBank:XP_036017913.1,MGI:MGI:109629;Name=XP_036017913.1;gbkey=CDS;gene=Atp6ap1;product=V-type proton ATPase subunit S1 isoform X1;protein_id=XP_036017913.1;extra_copy_number=0
CM058260.1	Liftoff	CDS	66372706	66372944	.	+	.	ID=cds-XP_036017913.1;Parent=rna-XM_036162020.1;Dbxref=GeneID:54411,GenBank:XP_036017913.1,MGI:MGI:109629;Name=XP_036017913.1;gbkey=CDS;gene=Atp6ap1;product=V-type proton ATPase subunit S1 isoform X1;protein_id=XP_036017913.1;extra_copy_number=0
CM058260.1	Liftoff	CDS	66373566	66373613	.	+	.	ID=cds-XP_036017913.1;Parent=rna-XM_036162020.1;Dbxref=GeneID:54411,GenBank:XP_036017913.1,MGI:MGI:109629;Name=XP_036017913.1;gbkey=CDS;gene=Atp6ap1;product=V-type proton ATPase subunit S1 isoform X1;protein_id=XP_036017913.1;extra_copy_number=0
CM058260.1	Liftoff	CDS	66373702	66373930	.	+	.	ID=cds-XP_036017913.1;Parent=rna-XM_036162020.1;Dbxref=GeneID:54411,GenBank:XP_036017913.1,MGI:MGI:109629;Name=XP_036017913.1;gbkey=CDS;gene=Atp6ap1;product=V-type proton ATPase subunit S1 isoform X1;protein_id=XP_036017913.1;extra_copy_number=0
CM058260.1	Liftoff	CDS	66374141	66374350	.	+	.	ID=cds-XP_036017913.1;Parent=rna-XM_036162020.1;Dbxref=GeneID:54411,GenBank:XP_036017913.1,MGI:MGI:109629;Name=XP_036017913.1;gbkey=CDS;gene=Atp6ap1;product=V-type proton ATPase subunit S1 isoform X1;protein_id=XP_036017913.1;extra_copy_number=0
CM058260.1	Liftoff	gene	66375356	66382211	.	+	.	ID=gene-Gdi1;Dbxref=GeneID:14567,MGI:MGI:99846;Name=Gdi1;description=guanosine diphosphate (GDP) dissociation inhibitor 1;gbkey=Gene;gene=Gdi1;gene_biotype=protein_coding;gene_synonym=GDIA,GDIalpha;coverage=1.0;sequence_ID=1.0;valid_ORFs=1;extra_copy_number=0;copy_num_ID=gene-Gdi1_0
CM058260.1	Liftoff	mRNA	66375356	66382211	.	+	.	ID=rna-NM_010273.4;Parent=gene-Gdi1;Dbxref=GeneID:14567,GenBank:NM_010273.4,MGI:MGI:99846;Name=NM_010273.4;gbkey=mRNA;gene=Gdi1;product=guanosine diphosphate (GDP) dissociation inhibitor 1;tag=RefSeq Select;transcript_id=NM_010273.4;matches_ref_protein=True;valid_ORF=True;extra_copy_number=0
CM058260.1	Liftoff	exon	66375356	66375785	.	+	.	ID=exon-NM_010273.4-1;Parent=rna-NM_010273.4;Dbxref=GeneID:14567,GenBank:NM_010273.4,MGI:MGI:99846;gbkey=mRNA;gene=Gdi1;product=guanosine diphosphate (GDP) dissociation inhibitor 1;tag=RefSeq Select;transcript_id=NM_010273.4;extra_copy_number=0
CM058260.1	Liftoff	exon	66376923	66377030	.	+	.	ID=exon-NM_010273.4-2;Parent=rna-NM_010273.4;Dbxref=GeneID:14567,GenBank:NM_010273.4,MGI:MGI:99846;gbkey=mRNA;gene=Gdi1;product=guanosine diphosphate (GDP) dissociation inhibitor 1;tag=RefSeq Select;transcript_id=NM_010273.4;extra_copy_number=0
CM058260.1	Liftoff	exon	66377189	66377288	.	+	.	ID=exon-NM_010273.4-3;Parent=rna-NM_010273.4;Dbxref=GeneID:14567,GenBank:NM_010273.4,MGI:MGI:99846;gbkey=mRNA;gene=Gdi1;product=guanosine diphosphate (GDP) dissociation inhibitor 1;tag=RefSeq Select;transcript_id=NM_010273.4;extra_copy_number=0
CM058260.1	Liftoff	exon	66377447	66377581	.	+	.	ID=exon-NM_010273.4-4;Parent=rna-NM_010273.4;Dbxref=GeneID:14567,GenBank:NM_010273.4,MGI:MGI:99846;gbkey=mRNA;gene=Gdi1;product=guanosine diphosphate (GDP) dissociation inhibitor 1;tag=RefSeq Select;transcript_id=NM_010273.4;extra_copy_number=0
CM058260.1	Liftoff	exon	66378016	66378214	.	+	.	ID=exon-NM_010273.4-5;Parent=rna-NM_010273.4;Dbxref=GeneID:14567,GenBank:NM_010273.4,MGI:MGI:99846;gbkey=mRNA;gene=Gdi1;product=guanosine diphosphate (GDP) dissociation inhibitor 1;tag=RefSeq Select;transcript_id=NM_010273.4;extra_copy_number=0
CM058260.1	Liftoff	exon	66378474	66378605	.	+	.	ID=exon-NM_010273.4-6;Parent=rna-NM_010273.4;Dbxref=GeneID:14567,GenBank:NM_010273.4,MGI:MGI:99846;gbkey=mRNA;gene=Gdi1;product=guanosine diphosphate (GDP) dissociation inhibitor 1;tag=RefSeq Select;transcript_id=NM_010273.4;extra_copy_number=0
CM058260.1	Liftoff	exon	66379420	66379519	.	+	.	ID=exon-NM_010273.4-7;Parent=rna-NM_010273.4;Dbxref=GeneID:14567,GenBank:NM_010273.4,MGI:MGI:99846;gbkey=mRNA;gene=Gdi1;product=guanosine diphosphate (GDP) dissociation inhibitor 1;tag=RefSeq Select;transcript_id=NM_010273.4;extra_copy_number=0
CM058260.1	Liftoff	exon	66380307	66380478	.	+	.	ID=exon-NM_010273.4-8;Parent=rna-NM_010273.4;Dbxref=GeneID:14567,GenBank:NM_010273.4,MGI:MGI:99846;gbkey=mRNA;gene=Gdi1;product=guanosine diphosphate (GDP) dissociation inhibitor 1;tag=RefSeq Select;transcript_id=NM_010273.4;extra_copy_number=0
CM058260.1	Liftoff	exon	66380734	66380878	.	+	.	ID=exon-NM_010273.4-9;Parent=rna-NM_010273.4;Dbxref=GeneID:14567,GenBank:NM_010273.4,MGI:MGI:99846;gbkey=mRNA;gene=Gdi1;product=guanosine diphosphate (GDP) dissociation inhibitor 1;tag=RefSeq Select;transcript_id=NM_010273.4;extra_copy_number=0
CM058260.1	Liftoff	exon	66380982	66381036	.	+	.	ID=exon-NM_010273.4-10;Parent=rna-NM_010273.4;Dbxref=GeneID:14567,GenBank:NM_010273.4,MGI:MGI:99846;gbkey=mRNA;gene=Gdi1;product=guanosine diphosphate (GDP) dissociation inhibitor 1;tag=RefSeq Select;transcript_id=NM_010273.4;extra_copy_number=0
CM058260.1	Liftoff	exon	66381131	66382211	.	+	.	ID=exon-NM_010273.4-11;Parent=rna-NM_010273.4;Dbxref=GeneID:14567,GenBank:NM_010273.4,MGI:MGI:99846;gbkey=mRNA;gene=Gdi1;product=guanosine diphosphate (GDP) dissociation inhibitor 1;tag=RefSeq Select;transcript_id=NM_010273.4;extra_copy_number=0
CM058260.1	Liftoff	CDS	66375741	66375785	.	+	.	ID=cds-NP_034403.1;Parent=rna-NM_010273.4;Dbxref=CCDS:CCDS30227.1,GeneID:14567,GenBank:NP_034403.1,MGI:MGI:99846;Name=NP_034403.1;gbkey=CDS;gene=Gdi1;product=rab GDP dissociation inhibitor alpha;protein_id=NP_034403.1;tag=RefSeq Select;extra_copy_number=0
CM058260.1	Liftoff	CDS	66376923	66377030	.	+	.	ID=cds-NP_034403.1;Parent=rna-NM_010273.4;Dbxref=CCDS:CCDS30227.1,GeneID:14567,GenBank:NP_034403.1,MGI:MGI:99846;Name=NP_034403.1;gbkey=CDS;gene=Gdi1;product=rab GDP dissociation inhibitor alpha;protein_id=NP_034403.1;tag=RefSeq Select;extra_copy_number=0
CM058260.1	Liftoff	CDS	66377189	66377288	.	+	.	ID=cds-NP_034403.1;Parent=rna-NM_010273.4;Dbxref=CCDS:CCDS30227.1,GeneID:14567,GenBank:NP_034403.1,MGI:MGI:99846;Name=NP_034403.1;gbkey=CDS;gene=Gdi1;product=rab GDP dissociation inhibitor alpha;protein_id=NP_034403.1;tag=RefSeq Select;extra_copy_number=0
CM058260.1	Liftoff	CDS	66377447	66377581	.	+	.	ID=cds-NP_034403.1;Parent=rna-NM_010273.4;Dbxref=CCDS:CCDS30227.1,GeneID:14567,GenBank:NP_034403.1,MGI:MGI:99846;Name=NP_034403.1;gbkey=CDS;gene=Gdi1;product=rab GDP dissociation inhibitor alpha;protein_id=NP_034403.1;tag=RefSeq Select;extra_copy_number=0
CM058260.1	Liftoff	CDS	66378016	66378214	.	+	.	ID=cds-NP_034403.1;Parent=rna-NM_010273.4;Dbxref=CCDS:CCDS30227.1,GeneID:14567,GenBank:NP_034403.1,MGI:MGI:99846;Name=NP_034403.1;gbkey=CDS;gene=Gdi1;product=rab GDP dissociation inhibitor alpha;protein_id=NP_034403.1;tag=RefSeq Select;extra_copy_number=0
CM058260.1	Liftoff	CDS	66378474	66378605	.	+	.	ID=cds-NP_034403.1;Parent=rna-NM_010273.4;Dbxref=CCDS:CCDS30227.1,GeneID:14567,GenBank:NP_034403.1,MGI:MGI:99846;Name=NP_034403.1;gbkey=CDS;gene=Gdi1;product=rab GDP dissociation inhibitor alpha;protein_id=NP_034403.1;tag=RefSeq Select;extra_copy_number=0
CM058260.1	Liftoff	CDS	66379420	66379519	.	+	.	ID=cds-NP_034403.1;Parent=rna-NM_010273.4;Dbxref=CCDS:CCDS30227.1,GeneID:14567,GenBank:NP_034403.1,MGI:MGI:99846;Name=NP_034403.1;gbkey=CDS;gene=Gdi1;product=rab GDP dissociation inhibitor alpha;protein_id=NP_034403.1;tag=RefSeq Select;extra_copy_number=0
CM058260.1	Liftoff	CDS	66380307	66380478	.	+	.	ID=cds-NP_034403.1;Parent=rna-NM_010273.4;Dbxref=CCDS:CCDS30227.1,GeneID:14567,GenBank:NP_034403.1,MGI:MGI:99846;Name=NP_034403.1;gbkey=CDS;gene=Gdi1;product=rab GDP dissociation inhibitor alpha;protein_id=NP_034403.1;tag=RefSeq Select;extra_copy_number=0
CM058260.1	Liftoff	CDS	66380734	66380878	.	+	.	ID=cds-NP_034403.1;Parent=rna-NM_010273.4;Dbxref=CCDS:CCDS30227.1,GeneID:14567,GenBank:NP_034403.1,MGI:MGI:99846;Name=NP_034403.1;gbkey=CDS;gene=Gdi1;product=rab GDP dissociation inhibitor alpha;protein_id=NP_034403.1;tag=RefSeq Select;extra_copy_number=0
CM058260.1	Liftoff	CDS	66380982	66381036	.	+	.	ID=cds-NP_034403.1;Parent=rna-NM_010273.4;Dbxref=CCDS:CCDS30227.1,GeneID:14567,GenBank:NP_034403.1,MGI:MGI:99846;Name=NP_034403.1;gbkey=CDS;gene=Gdi1;product=rab GDP dissociation inhibitor alpha;protein_id=NP_034403.1;tag=RefSeq Select;extra_copy_number=0
CM058260.1	Liftoff	CDS	66381131	66381283	.	+	.	ID=cds-NP_034403.1;Parent=rna-NM_010273.4;Dbxref=CCDS:CCDS30227.1,GeneID:14567,GenBank:NP_034403.1,MGI:MGI:99846;Name=NP_034403.1;gbkey=CDS;gene=Gdi1;product=rab GDP dissociation inhibitor alpha;protein_id=NP_034403.1;tag=RefSeq Select;extra_copy_number=0
CM058260.1	Liftoff	gene	66383327	66390499	.	+	.	ID=gene-Fam50a;Dbxref=GeneID:108160,MGI:MGI:1351626;Name=Fam50a;description=family with sequence similarity 50%2C member A;gbkey=Gene;gene=Fam50a;gene_biotype=protein_coding;gene_synonym=D0HXS9928E,XAP-5;coverage=1.0;sequence_ID=1.0;valid_ORFs=2;extra_copy_number=0;copy_num_ID=gene-Fam50a_0
CM058260.1	Liftoff	mRNA	66383327	66390499	.	+	.	ID=rna-XM_036161770.1;Parent=gene-Fam50a;Dbxref=GeneID:108160,GenBank:XM_036161770.1,MGI:MGI:1351626;Name=XM_036161770.1;gbkey=mRNA;gene=Fam50a;model_evidence=Supporting evidence includes similarity to: 1 mRNA%2C 7 ESTs%2C 594 long SRA reads%2C and 100%25 coverage of the annotated genomic feature by RNAseq alignments;product=family with sequence similarity 50%2C member A%2C transcript variant X1;transcript_id=XM_036161770.1;matches_ref_protein=True;valid_ORF=True;extra_copy_number=0
CM058260.1	Liftoff	exon	66383327	66383669	.	+	.	ID=exon-XM_036161770.1-1;Parent=rna-XM_036161770.1;Dbxref=GeneID:108160,GenBank:XM_036161770.1,MGI:MGI:1351626;gbkey=mRNA;gene=Fam50a;product=family with sequence similarity 50%2C member A%2C transcript variant X1;transcript_id=XM_036161770.1;extra_copy_number=0
CM058260.1	Liftoff	exon	66385021	66385105	.	+	.	ID=exon-XM_036161770.1-2;Parent=rna-XM_036161770.1;Dbxref=GeneID:108160,GenBank:XM_036161770.1,MGI:MGI:1351626;gbkey=mRNA;gene=Fam50a;product=family with sequence similarity 50%2C member A%2C transcript variant X1;transcript_id=XM_036161770.1;extra_copy_number=0
CM058260.1	Liftoff	exon	66385208	66385307	.	+	.	ID=exon-XM_036161770.1-3;Parent=rna-XM_036161770.1;Dbxref=GeneID:108160,GenBank:XM_036161770.1,MGI:MGI:1351626;gbkey=mRNA;gene=Fam50a;product=family with sequence similarity 50%2C member A%2C transcript variant X1;transcript_id=XM_036161770.1;extra_copy_number=0
CM058260.1	Liftoff	exon	66385771	66385916	.	+	.	ID=exon-XM_036161770.1-4;Parent=rna-XM_036161770.1;Dbxref=GeneID:108160,GenBank:XM_036161770.1,MGI:MGI:1351626;gbkey=mRNA;gene=Fam50a;product=family with sequence similarity 50%2C member A%2C transcript variant X1;transcript_id=XM_036161770.1;extra_copy_number=0
CM058260.1	Liftoff	exon	66387774	66387850	.	+	.	ID=exon-XM_036161770.1-5;Parent=rna-XM_036161770.1;Dbxref=GeneID:108160,GenBank:XM_036161770.1,MGI:MGI:1351626;gbkey=mRNA;gene=Fam50a;product=family with sequence similarity 50%2C member A%2C transcript variant X1;transcript_id=XM_036161770.1;extra_copy_number=0
CM058260.1	Liftoff	exon	66387981	66388051	.	+	.	ID=exon-XM_036161770.1-6;Parent=rna-XM_036161770.1;Dbxref=GeneID:108160,GenBank:XM_036161770.1,MGI:MGI:1351626;gbkey=mRNA;gene=Fam50a;product=family with sequence similarity 50%2C member A%2C transcript variant X1;transcript_id=XM_036161770.1;extra_copy_number=0
CM058260.1	Liftoff	exon	66388490	66388547	.	+	.	ID=exon-XM_036161770.1-7;Parent=rna-XM_036161770.1;Dbxref=GeneID:108160,GenBank:XM_036161770.1,MGI:MGI:1351626;gbkey=mRNA;gene=Fam50a;product=family with sequence similarity 50%2C member A%2C transcript variant X1;transcript_id=XM_036161770.1;extra_copy_number=0
CM058260.1	Liftoff	exon	66388712	66388788	.	+	.	ID=exon-XM_036161770.1-8;Parent=rna-XM_036161770.1;Dbxref=GeneID:108160,GenBank:XM_036161770.1,MGI:MGI:1351626;gbkey=mRNA;gene=Fam50a;product=family with sequence similarity 50%2C member A%2C transcript variant X1;transcript_id=XM_036161770.1;extra_copy_number=0
CM058260.1	Liftoff	exon	66389159	66389213	.	+	.	ID=exon-XM_036161770.1-9;Parent=rna-XM_036161770.1;Dbxref=GeneID:108160,GenBank:XM_036161770.1,MGI:MGI:1351626;gbkey=mRNA;gene=Fam50a;product=family with sequence similarity 50%2C member A%2C transcript variant X1;transcript_id=XM_036161770.1;extra_copy_number=0
CM058260.1	Liftoff	exon	66389394	66389442	.	+	.	ID=exon-XM_036161770.1-10;Parent=rna-XM_036161770.1;Dbxref=GeneID:108160,GenBank:XM_036161770.1,MGI:MGI:1351626;gbkey=mRNA;gene=Fam50a;product=family with sequence similarity 50%2C member A%2C transcript variant X1;transcript_id=XM_036161770.1;extra_copy_number=0
CM058260.1	Liftoff	exon	66389535	66389605	.	+	.	ID=exon-XM_036161770.1-11;Parent=rna-XM_036161770.1;Dbxref=GeneID:108160,GenBank:XM_036161770.1,MGI:MGI:1351626;gbkey=mRNA;gene=Fam50a;product=family with sequence similarity 50%2C member A%2C transcript variant X1;transcript_id=XM_036161770.1;extra_copy_number=0
CM058260.1	Liftoff	exon	66389736	66389846	.	+	.	ID=exon-XM_036161770.1-12;Parent=rna-XM_036161770.1;Dbxref=GeneID:108160,GenBank:XM_036161770.1,MGI:MGI:1351626;gbkey=mRNA;gene=Fam50a;product=family with sequence similarity 50%2C member A%2C transcript variant X1;transcript_id=XM_036161770.1;extra_copy_number=0
CM058260.1	Liftoff	exon	66390304	66390499	.	+	.	ID=exon-XM_036161770.1-13;Parent=rna-XM_036161770.1;Dbxref=GeneID:108160,GenBank:XM_036161770.1,MGI:MGI:1351626;gbkey=mRNA;gene=Fam50a;product=family with sequence similarity 50%2C member A%2C transcript variant X1;transcript_id=XM_036161770.1;extra_copy_number=0
CM058260.1	Liftoff	CDS	66383559	66383669	.	+	.	ID=cds-XP_036017663.1;Parent=rna-XM_036161770.1;Dbxref=GeneID:108160,GenBank:XP_036017663.1,MGI:MGI:1351626;Name=XP_036017663.1;gbkey=CDS;gene=Fam50a;product=protein FAM50A isoform X1;protein_id=XP_036017663.1;extra_copy_number=0
CM058260.1	Liftoff	CDS	66385021	66385105	.	+	.	ID=cds-XP_036017663.1;Parent=rna-XM_036161770.1;Dbxref=GeneID:108160,GenBank:XP_036017663.1,MGI:MGI:1351626;Name=XP_036017663.1;gbkey=CDS;gene=Fam50a;product=protein FAM50A isoform X1;protein_id=XP_036017663.1;extra_copy_number=0
CM058260.1	Liftoff	CDS	66385208	66385307	.	+	.	ID=cds-XP_036017663.1;Parent=rna-XM_036161770.1;Dbxref=GeneID:108160,GenBank:XP_036017663.1,MGI:MGI:1351626;Name=XP_036017663.1;gbkey=CDS;gene=Fam50a;product=protein FAM50A isoform X1;protein_id=XP_036017663.1;extra_copy_number=0
CM058260.1	Liftoff	CDS	66385771	66385916	.	+	.	ID=cds-XP_036017663.1;Parent=rna-XM_036161770.1;Dbxref=GeneID:108160,GenBank:XP_036017663.1,MGI:MGI:1351626;Name=XP_036017663.1;gbkey=CDS;gene=Fam50a;product=protein FAM50A isoform X1;protein_id=XP_036017663.1;extra_copy_number=0
CM058260.1	Liftoff	CDS	66387774	66387850	.	+	.	ID=cds-XP_036017663.1;Parent=rna-XM_036161770.1;Dbxref=GeneID:108160,GenBank:XP_036017663.1,MGI:MGI:1351626;Name=XP_036017663.1;gbkey=CDS;gene=Fam50a;product=protein FAM50A isoform X1;protein_id=XP_036017663.1;extra_copy_number=0
CM058260.1	Liftoff	CDS	66387981	66388051	.	+	.	ID=cds-XP_036017663.1;Parent=rna-XM_036161770.1;Dbxref=GeneID:108160,GenBank:XP_036017663.1,MGI:MGI:1351626;Name=XP_036017663.1;gbkey=CDS;gene=Fam50a;product=protein FAM50A isoform X1;protein_id=XP_036017663.1;extra_copy_number=0
CM058260.1	Liftoff	CDS	66388490	66388547	.	+	.	ID=cds-XP_036017663.1;Parent=rna-XM_036161770.1;Dbxref=GeneID:108160,GenBank:XP_036017663.1,MGI:MGI:1351626;Name=XP_036017663.1;gbkey=CDS;gene=Fam50a;product=protein FAM50A isoform X1;protein_id=XP_036017663.1;extra_copy_number=0
CM058260.1	Liftoff	CDS	66388712	66388788	.	+	.	ID=cds-XP_036017663.1;Parent=rna-XM_036161770.1;Dbxref=GeneID:108160,GenBank:XP_036017663.1,MGI:MGI:1351626;Name=XP_036017663.1;gbkey=CDS;gene=Fam50a;product=protein FAM50A isoform X1;protein_id=XP_036017663.1;extra_copy_number=0
CM058260.1	Liftoff	CDS	66389159	66389213	.	+	.	ID=cds-XP_036017663.1;Parent=rna-XM_036161770.1;Dbxref=GeneID:108160,GenBank:XP_036017663.1,MGI:MGI:1351626;Name=XP_036017663.1;gbkey=CDS;gene=Fam50a;product=protein FAM50A isoform X1;protein_id=XP_036017663.1;extra_copy_number=0
CM058260.1	Liftoff	CDS	66389394	66389442	.	+	.	ID=cds-XP_036017663.1;Parent=rna-XM_036161770.1;Dbxref=GeneID:108160,GenBank:XP_036017663.1,MGI:MGI:1351626;Name=XP_036017663.1;gbkey=CDS;gene=Fam50a;product=protein FAM50A isoform X1;protein_id=XP_036017663.1;extra_copy_number=0
CM058260.1	Liftoff	CDS	66389535	66389605	.	+	.	ID=cds-XP_036017663.1;Parent=rna-XM_036161770.1;Dbxref=GeneID:108160,GenBank:XP_036017663.1,MGI:MGI:1351626;Name=XP_036017663.1;gbkey=CDS;gene=Fam50a;product=protein FAM50A isoform X1;protein_id=XP_036017663.1;extra_copy_number=0
CM058260.1	Liftoff	CDS	66389736	66389846	.	+	.	ID=cds-XP_036017663.1;Parent=rna-XM_036161770.1;Dbxref=GeneID:108160,GenBank:XP_036017663.1,MGI:MGI:1351626;Name=XP_036017663.1;gbkey=CDS;gene=Fam50a;product=protein FAM50A isoform X1;protein_id=XP_036017663.1;extra_copy_number=0
CM058260.1	Liftoff	CDS	66390304	66390312	.	+	.	ID=cds-XP_036017663.1;Parent=rna-XM_036161770.1;Dbxref=GeneID:108160,GenBank:XP_036017663.1,MGI:MGI:1351626;Name=XP_036017663.1;gbkey=CDS;gene=Fam50a;product=protein FAM50A isoform X1;protein_id=XP_036017663.1;extra_copy_number=0
CM058260.1	Liftoff	mRNA	66383377	66390493	.	+	.	ID=rna-NM_138607.3;Parent=gene-Fam50a;Dbxref=GeneID:108160,GenBank:NM_138607.3,MGI:MGI:1351626;Name=NM_138607.3;gbkey=mRNA;gene=Fam50a;product=family with sequence similarity 50%2C member A;tag=RefSeq Select;transcript_id=NM_138607.3;matches_ref_protein=True;valid_ORF=True;extra_copy_number=0
CM058260.1	Liftoff	exon	66383377	66383669	.	+	.	ID=exon-NM_138607.3-1;Parent=rna-NM_138607.3;Dbxref=GeneID:108160,GenBank:NM_138607.3,MGI:MGI:1351626;gbkey=mRNA;gene=Fam50a;product=family with sequence similarity 50%2C member A;tag=RefSeq Select;transcript_id=NM_138607.3;extra_copy_number=0
CM058260.1	Liftoff	exon	66385021	66385105	.	+	.	ID=exon-NM_138607.3-2;Parent=rna-NM_138607.3;Dbxref=GeneID:108160,GenBank:NM_138607.3,MGI:MGI:1351626;gbkey=mRNA;gene=Fam50a;product=family with sequence similarity 50%2C member A;tag=RefSeq Select;transcript_id=NM_138607.3;extra_copy_number=0
CM058260.1	Liftoff	exon	66385208	66385307	.	+	.	ID=exon-NM_138607.3-3;Parent=rna-NM_138607.3;Dbxref=GeneID:108160,GenBank:NM_138607.3,MGI:MGI:1351626;gbkey=mRNA;gene=Fam50a;product=family with sequence similarity 50%2C member A;tag=RefSeq Select;transcript_id=NM_138607.3;extra_copy_number=0
CM058260.1	Liftoff	exon	66385771	66385916	.	+	.	ID=exon-NM_138607.3-4;Parent=rna-NM_138607.3;Dbxref=GeneID:108160,GenBank:NM_138607.3,MGI:MGI:1351626;gbkey=mRNA;gene=Fam50a;product=family with sequence similarity 50%2C member A;tag=RefSeq Select;transcript_id=NM_138607.3;extra_copy_number=0
CM058260.1	Liftoff	exon	66387774	66387850	.	+	.	ID=exon-NM_138607.3-5;Parent=rna-NM_138607.3;Dbxref=GeneID:108160,GenBank:NM_138607.3,MGI:MGI:1351626;gbkey=mRNA;gene=Fam50a;product=family with sequence similarity 50%2C member A;tag=RefSeq Select;transcript_id=NM_138607.3;extra_copy_number=0
CM058260.1	Liftoff	exon	66387981	66388047	.	+	.	ID=exon-NM_138607.3-6;Parent=rna-NM_138607.3;Dbxref=GeneID:108160,GenBank:NM_138607.3,MGI:MGI:1351626;gbkey=mRNA;gene=Fam50a;product=family with sequence similarity 50%2C member A;tag=RefSeq Select;transcript_id=NM_138607.3;extra_copy_number=0
CM058260.1	Liftoff	exon	66388486	66388547	.	+	.	ID=exon-NM_138607.3-7;Parent=rna-NM_138607.3;Dbxref=GeneID:108160,GenBank:NM_138607.3,MGI:MGI:1351626;gbkey=mRNA;gene=Fam50a;product=family with sequence similarity 50%2C member A;tag=RefSeq Select;transcript_id=NM_138607.3;extra_copy_number=0
CM058260.1	Liftoff	exon	66388712	66388788	.	+	.	ID=exon-NM_138607.3-8;Parent=rna-NM_138607.3;Dbxref=GeneID:108160,GenBank:NM_138607.3,MGI:MGI:1351626;gbkey=mRNA;gene=Fam50a;product=family with sequence similarity 50%2C member A;tag=RefSeq Select;transcript_id=NM_138607.3;extra_copy_number=0
CM058260.1	Liftoff	exon	66389159	66389213	.	+	.	ID=exon-NM_138607.3-9;Parent=rna-NM_138607.3;Dbxref=GeneID:108160,GenBank:NM_138607.3,MGI:MGI:1351626;gbkey=mRNA;gene=Fam50a;product=family with sequence similarity 50%2C member A;tag=RefSeq Select;transcript_id=NM_138607.3;extra_copy_number=0
CM058260.1	Liftoff	exon	66389394	66389442	.	+	.	ID=exon-NM_138607.3-10;Parent=rna-NM_138607.3;Dbxref=GeneID:108160,GenBank:NM_138607.3,MGI:MGI:1351626;gbkey=mRNA;gene=Fam50a;product=family with sequence similarity 50%2C member A;tag=RefSeq Select;transcript_id=NM_138607.3;extra_copy_number=0
CM058260.1	Liftoff	exon	66389535	66389605	.	+	.	ID=exon-NM_138607.3-11;Parent=rna-NM_138607.3;Dbxref=GeneID:108160,GenBank:NM_138607.3,MGI:MGI:1351626;gbkey=mRNA;gene=Fam50a;product=family with sequence similarity 50%2C member A;tag=RefSeq Select;transcript_id=NM_138607.3;extra_copy_number=0
CM058260.1	Liftoff	exon	66389736	66389846	.	+	.	ID=exon-NM_138607.3-12;Parent=rna-NM_138607.3;Dbxref=GeneID:108160,GenBank:NM_138607.3,MGI:MGI:1351626;gbkey=mRNA;gene=Fam50a;product=family with sequence similarity 50%2C member A;tag=RefSeq Select;transcript_id=NM_138607.3;extra_copy_number=0
CM058260.1	Liftoff	exon	66390304	66390493	.	+	.	ID=exon-NM_138607.3-13;Parent=rna-NM_138607.3;Dbxref=GeneID:108160,GenBank:NM_138607.3,MGI:MGI:1351626;gbkey=mRNA;gene=Fam50a;product=family with sequence similarity 50%2C member A;tag=RefSeq Select;transcript_id=NM_138607.3;extra_copy_number=0
CM058260.1	Liftoff	CDS	66383559	66383669	.	+	.	ID=cds-NP_613073.2;Parent=rna-NM_138607.3;Dbxref=CCDS:CCDS41021.1,GeneID:108160,GenBank:NP_613073.2,MGI:MGI:1351626;Name=NP_613073.2;gbkey=CDS;gene=Fam50a;product=protein FAM50A;protein_id=NP_613073.2;tag=RefSeq Select;extra_copy_number=0
CM058260.1	Liftoff	CDS	66385021	66385105	.	+	.	ID=cds-NP_613073.2;Parent=rna-NM_138607.3;Dbxref=CCDS:CCDS41021.1,GeneID:108160,GenBank:NP_613073.2,MGI:MGI:1351626;Name=NP_613073.2;gbkey=CDS;gene=Fam50a;product=protein FAM50A;protein_id=NP_613073.2;tag=RefSeq Select;extra_copy_number=0
CM058260.1	Liftoff	CDS	66385208	66385307	.	+	.	ID=cds-NP_613073.2;Parent=rna-NM_138607.3;Dbxref=CCDS:CCDS41021.1,GeneID:108160,GenBank:NP_613073.2,MGI:MGI:1351626;Name=NP_613073.2;gbkey=CDS;gene=Fam50a;product=protein FAM50A;protein_id=NP_613073.2;tag=RefSeq Select;extra_copy_number=0
CM058260.1	Liftoff	CDS	66385771	66385916	.	+	.	ID=cds-NP_613073.2;Parent=rna-NM_138607.3;Dbxref=CCDS:CCDS41021.1,GeneID:108160,GenBank:NP_613073.2,MGI:MGI:1351626;Name=NP_613073.2;gbkey=CDS;gene=Fam50a;product=protein FAM50A;protein_id=NP_613073.2;tag=RefSeq Select;extra_copy_number=0
CM058260.1	Liftoff	CDS	66387774	66387850	.	+	.	ID=cds-NP_613073.2;Parent=rna-NM_138607.3;Dbxref=CCDS:CCDS41021.1,GeneID:108160,GenBank:NP_613073.2,MGI:MGI:1351626;Name=NP_613073.2;gbkey=CDS;gene=Fam50a;product=protein FAM50A;protein_id=NP_613073.2;tag=RefSeq Select;extra_copy_number=0
CM058260.1	Liftoff	CDS	66387981	66388047	.	+	.	ID=cds-NP_613073.2;Parent=rna-NM_138607.3;Dbxref=CCDS:CCDS41021.1,GeneID:108160,GenBank:NP_613073.2,MGI:MGI:1351626;Name=NP_613073.2;gbkey=CDS;gene=Fam50a;product=protein FAM50A;protein_id=NP_613073.2;tag=RefSeq Select;extra_copy_number=0
CM058260.1	Liftoff	CDS	66388486	66388547	.	+	.	ID=cds-NP_613073.2;Parent=rna-NM_138607.3;Dbxref=CCDS:CCDS41021.1,GeneID:108160,GenBank:NP_613073.2,MGI:MGI:1351626;Name=NP_613073.2;gbkey=CDS;gene=Fam50a;product=protein FAM50A;protein_id=NP_613073.2;tag=RefSeq Select;extra_copy_number=0
CM058260.1	Liftoff	CDS	66388712	66388788	.	+	.	ID=cds-NP_613073.2;Parent=rna-NM_138607.3;Dbxref=CCDS:CCDS41021.1,GeneID:108160,GenBank:NP_613073.2,MGI:MGI:1351626;Name=NP_613073.2;gbkey=CDS;gene=Fam50a;product=protein FAM50A;protein_id=NP_613073.2;tag=RefSeq Select;extra_copy_number=0
CM058260.1	Liftoff	CDS	66389159	66389213	.	+	.	ID=cds-NP_613073.2;Parent=rna-NM_138607.3;Dbxref=CCDS:CCDS41021.1,GeneID:108160,GenBank:NP_613073.2,MGI:MGI:1351626;Name=NP_613073.2;gbkey=CDS;gene=Fam50a;product=protein FAM50A;protein_id=NP_613073.2;tag=RefSeq Select;extra_copy_number=0
CM058260.1	Liftoff	CDS	66389394	66389442	.	+	.	ID=cds-NP_613073.2;Parent=rna-NM_138607.3;Dbxref=CCDS:CCDS41021.1,GeneID:108160,GenBank:NP_613073.2,MGI:MGI:1351626;Name=NP_613073.2;gbkey=CDS;gene=Fam50a;product=protein FAM50A;protein_id=NP_613073.2;tag=RefSeq Select;extra_copy_number=0
CM058260.1	Liftoff	CDS	66389535	66389605	.	+	.	ID=cds-NP_613073.2;Parent=rna-NM_138607.3;Dbxref=CCDS:CCDS41021.1,GeneID:108160,GenBank:NP_613073.2,MGI:MGI:1351626;Name=NP_613073.2;gbkey=CDS;gene=Fam50a;product=protein FAM50A;protein_id=NP_613073.2;tag=RefSeq Select;extra_copy_number=0
CM058260.1	Liftoff	CDS	66389736	66389846	.	+	.	ID=cds-NP_613073.2;Parent=rna-NM_138607.3;Dbxref=CCDS:CCDS41021.1,GeneID:108160,GenBank:NP_613073.2,MGI:MGI:1351626;Name=NP_613073.2;gbkey=CDS;gene=Fam50a;product=protein FAM50A;protein_id=NP_613073.2;tag=RefSeq Select;extra_copy_number=0
CM058260.1	Liftoff	CDS	66390304	66390312	.	+	.	ID=cds-NP_613073.2;Parent=rna-NM_138607.3;Dbxref=CCDS:CCDS41021.1,GeneID:108160,GenBank:NP_613073.2,MGI:MGI:1351626;Name=NP_613073.2;gbkey=CDS;gene=Fam50a;product=protein FAM50A;protein_id=NP_613073.2;tag=RefSeq Select;extra_copy_number=0
CM058260.1	Liftoff	gene	66387706	66387773	.	+	.	ID=gene-Mir7092;Dbxref=GeneID:102465662,MGI:MGI:5562787,miRBase:MI0022942;Name=Mir7092;description=microRNA 7092;gbkey=Gene;gene=Mir7092;gene_biotype=miRNA;gene_synonym=mmu-mir-7092;coverage=1.0;sequence_ID=1.0;extra_copy_number=0;copy_num_ID=gene-Mir7092_0
CM058260.1	Liftoff	primary_transcript	66387706	66387773	.	+	.	ID=rna-NR_106060.1;Parent=gene-Mir7092;Dbxref=GeneID:102465662,GenBank:NR_106060.1,MGI:MGI:5562787,miRBase:MI0022942;Name=NR_106060.1;gbkey=precursor_RNA;gene=Mir7092;product=microRNA 7092;transcript_id=NR_106060.1;extra_copy_number=0
CM058260.1	Liftoff	exon	66387706	66387773	.	+	.	ID=exon-NR_106060.1-1;Parent=rna-NR_106060.1;Dbxref=GeneID:102465662,GenBank:NR_106060.1,MGI:MGI:5562787,miRBase:MI0022942;gbkey=precursor_RNA;gene=Mir7092;product=microRNA 7092;transcript_id=NR_106060.1;extra_copy_number=0
CM058260.1	Liftoff	gene	66388712	66398632	.	-	.	ID=gene-Gm39520;Dbxref=GeneID:105243692,MGI:MGI:5622405;Name=Gm39520;description=predicted gene%2C 39520;gbkey=Gene;gene=Gm39520;gene_biotype=lncRNA;coverage=1.0;sequence_ID=1.0;extra_copy_number=0;copy_num_ID=gene-Gm39520_0
CM058260.1	Liftoff	lnc_RNA	66388712	66398632	.	-	.	ID=rna-XR_878127.3;Parent=gene-Gm39520;Dbxref=GeneID:105243692,GenBank:XR_878127.3,MGI:MGI:5622405;Name=XR_878127.3;gbkey=ncRNA;gene=Gm39520;model_evidence=Supporting evidence includes similarity to: 3 long SRA reads%2C and 100%25 coverage of the annotated genomic feature by RNAseq alignments%2C including 4 samples with support for all annotated introns;product=predicted gene%2C 39520;transcript_id=XR_878127.3;extra_copy_number=0
CM058260.1	Liftoff	exon	66388712	66389666	.	-	.	ID=exon-XR_878127.3-4;Parent=rna-XR_878127.3;Dbxref=GeneID:105243692,GenBank:XR_878127.3,MGI:MGI:5622405;gbkey=ncRNA;gene=Gm39520;product=predicted gene%2C 39520;transcript_id=XR_878127.3;extra_copy_number=0
CM058260.1	Liftoff	exon	66394844	66394985	.	-	.	ID=exon-XR_878127.3-3;Parent=rna-XR_878127.3;Dbxref=GeneID:105243692,GenBank:XR_878127.3,MGI:MGI:5622405;gbkey=ncRNA;gene=Gm39520;product=predicted gene%2C 39520;transcript_id=XR_878127.3;extra_copy_number=0
CM058260.1	Liftoff	exon	66398072	66398137	.	-	.	ID=exon-XR_878127.3-2;Parent=rna-XR_878127.3;Dbxref=GeneID:105243692,GenBank:XR_878127.3,MGI:MGI:5622405;gbkey=ncRNA;gene=Gm39520;product=predicted gene%2C 39520;transcript_id=XR_878127.3;extra_copy_number=0
CM058260.1	Liftoff	exon	66398512	66398632	.	-	.	ID=exon-XR_878127.3-1;Parent=rna-XR_878127.3;Dbxref=GeneID:105243692,GenBank:XR_878127.3,MGI:MGI:5622405;gbkey=ncRNA;gene=Gm39520;product=predicted gene%2C 39520;transcript_id=XR_878127.3;extra_copy_number=0
CM058260.1	Liftoff	gene	66399380	66415031	.	+	.	ID=gene-Plxna3;Dbxref=GeneID:18846,MGI:MGI:107683;Name=Plxna3;description=plexin A3;gbkey=Gene;gene=Plxna3;gene_biotype=protein_coding;gene_synonym=mKIAA4078,PlexA3,Plxa3,Plxn3,Plxn4,SEX;coverage=1.0;sequence_ID=1.0;valid_ORFs=10;extra_copy_number=0;copy_num_ID=gene-Plxna3_0
CM058260.1	Liftoff	mRNA	66399380	66415031	.	+	.	ID=rna-XM_030251258.2;Parent=gene-Plxna3;Dbxref=GeneID:18846,GenBank:XM_030251258.2,MGI:MGI:107683;Name=XM_030251258.2;gbkey=mRNA;gene=Plxna3;model_evidence=Supporting evidence includes similarity to: 2 mRNAs%2C 71 ESTs%2C 9 Proteins%2C 390 long SRA reads%2C and 100%25 coverage of the annotated genomic feature by RNAseq alignments%2C including 22 samples with support for all annotated introns;product=plexin A3%2C transcript variant X1;transcript_id=XM_030251258.2;matches_ref_protein=True;valid_ORF=True;extra_copy_number=0
CM058260.1	Liftoff	exon	66399380	66399557	.	+	.	ID=exon-XM_030251258.2-1;Parent=rna-XM_030251258.2;Dbxref=GeneID:18846,GenBank:XM_030251258.2,MGI:MGI:107683;gbkey=mRNA;gene=Plxna3;product=plexin A3%2C transcript variant X1;transcript_id=XM_030251258.2;extra_copy_number=0
CM058260.1	Liftoff	exon	66401311	66401934	.	+	.	ID=exon-XM_030251258.2-2;Parent=rna-XM_030251258.2;Dbxref=GeneID:18846,GenBank:XM_030251258.2,MGI:MGI:107683;gbkey=mRNA;gene=Plxna3;product=plexin A3%2C transcript variant X1;transcript_id=XM_030251258.2;extra_copy_number=0
CM058260.1	Liftoff	exon	66402011	66402194	.	+	.	ID=exon-XM_030251258.2-3;Parent=rna-XM_030251258.2;Dbxref=GeneID:18846,GenBank:XM_030251258.2,MGI:MGI:107683;gbkey=mRNA;gene=Plxna3;product=plexin A3%2C transcript variant X1;transcript_id=XM_030251258.2;extra_copy_number=0
CM058260.1	Liftoff	exon	66402309	66402848	.	+	.	ID=exon-XM_030251258.2-4;Parent=rna-XM_030251258.2;Dbxref=GeneID:18846,GenBank:XM_030251258.2,MGI:MGI:107683;gbkey=mRNA;gene=Plxna3;product=plexin A3%2C transcript variant X1;transcript_id=XM_030251258.2;extra_copy_number=0
CM058260.1	Liftoff	exon	66403310	66403492	.	+	.	ID=exon-XM_030251258.2-5;Parent=rna-XM_030251258.2;Dbxref=GeneID:18846,GenBank:XM_030251258.2,MGI:MGI:107683;gbkey=mRNA;gene=Plxna3;product=plexin A3%2C transcript variant X1;transcript_id=XM_030251258.2;extra_copy_number=0
CM058260.1	Liftoff	exon	66403889	66404017	.	+	.	ID=exon-XM_030251258.2-6;Parent=rna-XM_030251258.2;Dbxref=GeneID:18846,GenBank:XM_030251258.2,MGI:MGI:107683;gbkey=mRNA;gene=Plxna3;product=plexin A3%2C transcript variant X1;transcript_id=XM_030251258.2;extra_copy_number=0
CM058260.1	Liftoff	exon	66404088	66404188	.	+	.	ID=exon-XM_030251258.2-7;Parent=rna-XM_030251258.2;Dbxref=GeneID:18846,GenBank:XM_030251258.2,MGI:MGI:107683;gbkey=mRNA;gene=Plxna3;product=plexin A3%2C transcript variant X1;transcript_id=XM_030251258.2;extra_copy_number=0
CM058260.1	Liftoff	exon	66404567	66404690	.	+	.	ID=exon-XM_030251258.2-8;Parent=rna-XM_030251258.2;Dbxref=GeneID:18846,GenBank:XM_030251258.2,MGI:MGI:107683;gbkey=mRNA;gene=Plxna3;product=plexin A3%2C transcript variant X1;transcript_id=XM_030251258.2;extra_copy_number=0
CM058260.1	Liftoff	exon	66404774	66404930	.	+	.	ID=exon-XM_030251258.2-9;Parent=rna-XM_030251258.2;Dbxref=GeneID:18846,GenBank:XM_030251258.2,MGI:MGI:107683;gbkey=mRNA;gene=Plxna3;product=plexin A3%2C transcript variant X1;transcript_id=XM_030251258.2;extra_copy_number=0
CM058260.1	Liftoff	exon	66405015	66405114	.	+	.	ID=exon-XM_030251258.2-10;Parent=rna-XM_030251258.2;Dbxref=GeneID:18846,GenBank:XM_030251258.2,MGI:MGI:107683;gbkey=mRNA;gene=Plxna3;product=plexin A3%2C transcript variant X1;transcript_id=XM_030251258.2;extra_copy_number=0
CM058260.1	Liftoff	exon	66405385	66405499	.	+	.	ID=exon-XM_030251258.2-11;Parent=rna-XM_030251258.2;Dbxref=GeneID:18846,GenBank:XM_030251258.2,MGI:MGI:107683;gbkey=mRNA;gene=Plxna3;product=plexin A3%2C transcript variant X1;transcript_id=XM_030251258.2;extra_copy_number=0
CM058260.1	Liftoff	exon	66405640	66405840	.	+	.	ID=exon-XM_030251258.2-12;Parent=rna-XM_030251258.2;Dbxref=GeneID:18846,GenBank:XM_030251258.2,MGI:MGI:107683;gbkey=mRNA;gene=Plxna3;product=plexin A3%2C transcript variant X1;transcript_id=XM_030251258.2;extra_copy_number=0
CM058260.1	Liftoff	exon	66406112	66406208	.	+	.	ID=exon-XM_030251258.2-13;Parent=rna-XM_030251258.2;Dbxref=GeneID:18846,GenBank:XM_030251258.2,MGI:MGI:107683;gbkey=mRNA;gene=Plxna3;product=plexin A3%2C transcript variant X1;transcript_id=XM_030251258.2;extra_copy_number=0
CM058260.1	Liftoff	exon	66406343	66406533	.	+	.	ID=exon-XM_030251258.2-14;Parent=rna-XM_030251258.2;Dbxref=GeneID:18846,GenBank:XM_030251258.2,MGI:MGI:107683;gbkey=mRNA;gene=Plxna3;product=plexin A3%2C transcript variant X1;transcript_id=XM_030251258.2;extra_copy_number=0
CM058260.1	Liftoff	exon	66406619	66406764	.	+	.	ID=exon-XM_030251258.2-15;Parent=rna-XM_030251258.2;Dbxref=GeneID:18846,GenBank:XM_030251258.2,MGI:MGI:107683;gbkey=mRNA;gene=Plxna3;product=plexin A3%2C transcript variant X1;transcript_id=XM_030251258.2;extra_copy_number=0
CM058260.1	Liftoff	exon	66406834	66406954	.	+	.	ID=exon-XM_030251258.2-16;Parent=rna-XM_030251258.2;Dbxref=GeneID:18846,GenBank:XM_030251258.2,MGI:MGI:107683;gbkey=mRNA;gene=Plxna3;product=plexin A3%2C transcript variant X1;transcript_id=XM_030251258.2;extra_copy_number=0
CM058260.1	Liftoff	exon	66407061	66407197	.	+	.	ID=exon-XM_030251258.2-17;Parent=rna-XM_030251258.2;Dbxref=GeneID:18846,GenBank:XM_030251258.2,MGI:MGI:107683;gbkey=mRNA;gene=Plxna3;product=plexin A3%2C transcript variant X1;transcript_id=XM_030251258.2;extra_copy_number=0
CM058260.1	Liftoff	exon	66407314	66407484	.	+	.	ID=exon-XM_030251258.2-18;Parent=rna-XM_030251258.2;Dbxref=GeneID:18846,GenBank:XM_030251258.2,MGI:MGI:107683;gbkey=mRNA;gene=Plxna3;product=plexin A3%2C transcript variant X1;transcript_id=XM_030251258.2;extra_copy_number=0
CM058260.1	Liftoff	exon	66407748	66407841	.	+	.	ID=exon-XM_030251258.2-19;Parent=rna-XM_030251258.2;Dbxref=GeneID:18846,GenBank:XM_030251258.2,MGI:MGI:107683;gbkey=mRNA;gene=Plxna3;product=plexin A3%2C transcript variant X1;transcript_id=XM_030251258.2;extra_copy_number=0
CM058260.1	Liftoff	exon	66407923	66408162	.	+	.	ID=exon-XM_030251258.2-20;Parent=rna-XM_030251258.2;Dbxref=GeneID:18846,GenBank:XM_030251258.2,MGI:MGI:107683;gbkey=mRNA;gene=Plxna3;product=plexin A3%2C transcript variant X1;transcript_id=XM_030251258.2;extra_copy_number=0
CM058260.1	Liftoff	exon	66408253	66408396	.	+	.	ID=exon-XM_030251258.2-21;Parent=rna-XM_030251258.2;Dbxref=GeneID:18846,GenBank:XM_030251258.2,MGI:MGI:107683;gbkey=mRNA;gene=Plxna3;product=plexin A3%2C transcript variant X1;transcript_id=XM_030251258.2;extra_copy_number=0
CM058260.1	Liftoff	exon	66408476	66408710	.	+	.	ID=exon-XM_030251258.2-22;Parent=rna-XM_030251258.2;Dbxref=GeneID:18846,GenBank:XM_030251258.2,MGI:MGI:107683;gbkey=mRNA;gene=Plxna3;product=plexin A3%2C transcript variant X1;transcript_id=XM_030251258.2;extra_copy_number=0
CM058260.1	Liftoff	exon	66408801	66408943	.	+	.	ID=exon-XM_030251258.2-23;Parent=rna-XM_030251258.2;Dbxref=GeneID:18846,GenBank:XM_030251258.2,MGI:MGI:107683;gbkey=mRNA;gene=Plxna3;product=plexin A3%2C transcript variant X1;transcript_id=XM_030251258.2;extra_copy_number=0
CM058260.1	Liftoff	exon	66409032	66409288	.	+	.	ID=exon-XM_030251258.2-24;Parent=rna-XM_030251258.2;Dbxref=GeneID:18846,GenBank:XM_030251258.2,MGI:MGI:107683;gbkey=mRNA;gene=Plxna3;product=plexin A3%2C transcript variant X1;transcript_id=XM_030251258.2;extra_copy_number=0
CM058260.1	Liftoff	exon	66409412	66409478	.	+	.	ID=exon-XM_030251258.2-25;Parent=rna-XM_030251258.2;Dbxref=GeneID:18846,GenBank:XM_030251258.2,MGI:MGI:107683;gbkey=mRNA;gene=Plxna3;product=plexin A3%2C transcript variant X1;transcript_id=XM_030251258.2;extra_copy_number=0
CM058260.1	Liftoff	exon	66409584	66409730	.	+	.	ID=exon-XM_030251258.2-26;Parent=rna-XM_030251258.2;Dbxref=GeneID:18846,GenBank:XM_030251258.2,MGI:MGI:107683;gbkey=mRNA;gene=Plxna3;product=plexin A3%2C transcript variant X1;transcript_id=XM_030251258.2;extra_copy_number=0
CM058260.1	Liftoff	exon	66409808	66409967	.	+	.	ID=exon-XM_030251258.2-27;Parent=rna-XM_030251258.2;Dbxref=GeneID:18846,GenBank:XM_030251258.2,MGI:MGI:107683;gbkey=mRNA;gene=Plxna3;product=plexin A3%2C transcript variant X1;transcript_id=XM_030251258.2;extra_copy_number=0
CM058260.1	Liftoff	exon	66410117	66410220	.	+	.	ID=exon-XM_030251258.2-28;Parent=rna-XM_030251258.2;Dbxref=GeneID:18846,GenBank:XM_030251258.2,MGI:MGI:107683;gbkey=mRNA;gene=Plxna3;product=plexin A3%2C transcript variant X1;transcript_id=XM_030251258.2;extra_copy_number=0
CM058260.1	Liftoff	exon	66410407	66410503	.	+	.	ID=exon-XM_030251258.2-29;Parent=rna-XM_030251258.2;Dbxref=GeneID:18846,GenBank:XM_030251258.2,MGI:MGI:107683;gbkey=mRNA;gene=Plxna3;product=plexin A3%2C transcript variant X1;transcript_id=XM_030251258.2;extra_copy_number=0
CM058260.1	Liftoff	exon	66410773	66410963	.	+	.	ID=exon-XM_030251258.2-30;Parent=rna-XM_030251258.2;Dbxref=GeneID:18846,GenBank:XM_030251258.2,MGI:MGI:107683;gbkey=mRNA;gene=Plxna3;product=plexin A3%2C transcript variant X1;transcript_id=XM_030251258.2;extra_copy_number=0
CM058260.1	Liftoff	exon	66411185	66411354	.	+	.	ID=exon-XM_030251258.2-31;Parent=rna-XM_030251258.2;Dbxref=GeneID:18846,GenBank:XM_030251258.2,MGI:MGI:107683;gbkey=mRNA;gene=Plxna3;product=plexin A3%2C transcript variant X1;transcript_id=XM_030251258.2;extra_copy_number=0
CM058260.1	Liftoff	exon	66411878	66412090	.	+	.	ID=exon-XM_030251258.2-32;Parent=rna-XM_030251258.2;Dbxref=GeneID:18846,GenBank:XM_030251258.2,MGI:MGI:107683;gbkey=mRNA;gene=Plxna3;product=plexin A3%2C transcript variant X1;transcript_id=XM_030251258.2;extra_copy_number=0
CM058260.1	Liftoff	exon	66412263	66412413	.	+	.	ID=exon-XM_030251258.2-33;Parent=rna-XM_030251258.2;Dbxref=GeneID:18846,GenBank:XM_030251258.2,MGI:MGI:107683;gbkey=mRNA;gene=Plxna3;product=plexin A3%2C transcript variant X1;transcript_id=XM_030251258.2;extra_copy_number=0
CM058260.1	Liftoff	exon	66413789	66415031	.	+	.	ID=exon-XM_030251258.2-34;Parent=rna-XM_030251258.2;Dbxref=GeneID:18846,GenBank:XM_030251258.2,MGI:MGI:107683;gbkey=mRNA;gene=Plxna3;product=plexin A3%2C transcript variant X1;transcript_id=XM_030251258.2;extra_copy_number=0
CM058260.1	Liftoff	CDS	66402057	66402194	.	+	.	ID=cds-XP_030107118.1;Parent=rna-XM_030251258.2;Dbxref=GeneID:18846,GenBank:XP_030107118.1,MGI:MGI:107683;Name=XP_030107118.1;gbkey=CDS;gene=Plxna3;product=plexin-A3 isoform X1;protein_id=XP_030107118.1;extra_copy_number=0
CM058260.1	Liftoff	CDS	66402309	66402848	.	+	.	ID=cds-XP_030107118.1;Parent=rna-XM_030251258.2;Dbxref=GeneID:18846,GenBank:XP_030107118.1,MGI:MGI:107683;Name=XP_030107118.1;gbkey=CDS;gene=Plxna3;product=plexin-A3 isoform X1;protein_id=XP_030107118.1;extra_copy_number=0
CM058260.1	Liftoff	CDS	66403310	66403492	.	+	.	ID=cds-XP_030107118.1;Parent=rna-XM_030251258.2;Dbxref=GeneID:18846,GenBank:XP_030107118.1,MGI:MGI:107683;Name=XP_030107118.1;gbkey=CDS;gene=Plxna3;product=plexin-A3 isoform X1;protein_id=XP_030107118.1;extra_copy_number=0
CM058260.1	Liftoff	CDS	66403889	66404017	.	+	.	ID=cds-XP_030107118.1;Parent=rna-XM_030251258.2;Dbxref=GeneID:18846,GenBank:XP_030107118.1,MGI:MGI:107683;Name=XP_030107118.1;gbkey=CDS;gene=Plxna3;product=plexin-A3 isoform X1;protein_id=XP_030107118.1;extra_copy_number=0
CM058260.1	Liftoff	CDS	66404088	66404188	.	+	.	ID=cds-XP_030107118.1;Parent=rna-XM_030251258.2;Dbxref=GeneID:18846,GenBank:XP_030107118.1,MGI:MGI:107683;Name=XP_030107118.1;gbkey=CDS;gene=Plxna3;product=plexin-A3 isoform X1;protein_id=XP_030107118.1;extra_copy_number=0
CM058260.1	Liftoff	CDS	66404567	66404690	.	+	.	ID=cds-XP_030107118.1;Parent=rna-XM_030251258.2;Dbxref=GeneID:18846,GenBank:XP_030107118.1,MGI:MGI:107683;Name=XP_030107118.1;gbkey=CDS;gene=Plxna3;product=plexin-A3 isoform X1;protein_id=XP_030107118.1;extra_copy_number=0
CM058260.1	Liftoff	CDS	66404774	66404930	.	+	.	ID=cds-XP_030107118.1;Parent=rna-XM_030251258.2;Dbxref=GeneID:18846,GenBank:XP_030107118.1,MGI:MGI:107683;Name=XP_030107118.1;gbkey=CDS;gene=Plxna3;product=plexin-A3 isoform X1;protein_id=XP_030107118.1;extra_copy_number=0
CM058260.1	Liftoff	CDS	66405015	66405114	.	+	.	ID=cds-XP_030107118.1;Parent=rna-XM_030251258.2;Dbxref=GeneID:18846,GenBank:XP_030107118.1,MGI:MGI:107683;Name=XP_030107118.1;gbkey=CDS;gene=Plxna3;product=plexin-A3 isoform X1;protein_id=XP_030107118.1;extra_copy_number=0
CM058260.1	Liftoff	CDS	66405385	66405499	.	+	.	ID=cds-XP_030107118.1;Parent=rna-XM_030251258.2;Dbxref=GeneID:18846,GenBank:XP_030107118.1,MGI:MGI:107683;Name=XP_030107118.1;gbkey=CDS;gene=Plxna3;product=plexin-A3 isoform X1;protein_id=XP_030107118.1;extra_copy_number=0
CM058260.1	Liftoff	CDS	66405640	66405840	.	+	.	ID=cds-XP_030107118.1;Parent=rna-XM_030251258.2;Dbxref=GeneID:18846,GenBank:XP_030107118.1,MGI:MGI:107683;Name=XP_030107118.1;gbkey=CDS;gene=Plxna3;product=plexin-A3 isoform X1;protein_id=XP_030107118.1;extra_copy_number=0
CM058260.1	Liftoff	CDS	66406112	66406208	.	+	.	ID=cds-XP_030107118.1;Parent=rna-XM_030251258.2;Dbxref=GeneID:18846,GenBank:XP_030107118.1,MGI:MGI:107683;Name=XP_030107118.1;gbkey=CDS;gene=Plxna3;product=plexin-A3 isoform X1;protein_id=XP_030107118.1;extra_copy_number=0
CM058260.1	Liftoff	CDS	66406343	66406533	.	+	.	ID=cds-XP_030107118.1;Parent=rna-XM_030251258.2;Dbxref=GeneID:18846,GenBank:XP_030107118.1,MGI:MGI:107683;Name=XP_030107118.1;gbkey=CDS;gene=Plxna3;product=plexin-A3 isoform X1;protein_id=XP_030107118.1;extra_copy_number=0
CM058260.1	Liftoff	CDS	66406619	66406764	.	+	.	ID=cds-XP_030107118.1;Parent=rna-XM_030251258.2;Dbxref=GeneID:18846,GenBank:XP_030107118.1,MGI:MGI:107683;Name=XP_030107118.1;gbkey=CDS;gene=Plxna3;product=plexin-A3 isoform X1;protein_id=XP_030107118.1;extra_copy_number=0
CM058260.1	Liftoff	CDS	66406834	66406954	.	+	.	ID=cds-XP_030107118.1;Parent=rna-XM_030251258.2;Dbxref=GeneID:18846,GenBank:XP_030107118.1,MGI:MGI:107683;Name=XP_030107118.1;gbkey=CDS;gene=Plxna3;product=plexin-A3 isoform X1;protein_id=XP_030107118.1;extra_copy_number=0
CM058260.1	Liftoff	CDS	66407061	66407197	.	+	.	ID=cds-XP_030107118.1;Parent=rna-XM_030251258.2;Dbxref=GeneID:18846,GenBank:XP_030107118.1,MGI:MGI:107683;Name=XP_030107118.1;gbkey=CDS;gene=Plxna3;product=plexin-A3 isoform X1;protein_id=XP_030107118.1;extra_copy_number=0
CM058260.1	Liftoff	CDS	66407314	66407484	.	+	.	ID=cds-XP_030107118.1;Parent=rna-XM_030251258.2;Dbxref=GeneID:18846,GenBank:XP_030107118.1,MGI:MGI:107683;Name=XP_030107118.1;gbkey=CDS;gene=Plxna3;product=plexin-A3 isoform X1;protein_id=XP_030107118.1;extra_copy_number=0
CM058260.1	Liftoff	CDS	66407748	66407841	.	+	.	ID=cds-XP_030107118.1;Parent=rna-XM_030251258.2;Dbxref=GeneID:18846,GenBank:XP_030107118.1,MGI:MGI:107683;Name=XP_030107118.1;gbkey=CDS;gene=Plxna3;product=plexin-A3 isoform X1;protein_id=XP_030107118.1;extra_copy_number=0
CM058260.1	Liftoff	CDS	66407923	66408162	.	+	.	ID=cds-XP_030107118.1;Parent=rna-XM_030251258.2;Dbxref=GeneID:18846,GenBank:XP_030107118.1,MGI:MGI:107683;Name=XP_030107118.1;gbkey=CDS;gene=Plxna3;product=plexin-A3 isoform X1;protein_id=XP_030107118.1;extra_copy_number=0
CM058260.1	Liftoff	CDS	66408253	66408396	.	+	.	ID=cds-XP_030107118.1;Parent=rna-XM_030251258.2;Dbxref=GeneID:18846,GenBank:XP_030107118.1,MGI:MGI:107683;Name=XP_030107118.1;gbkey=CDS;gene=Plxna3;product=plexin-A3 isoform X1;protein_id=XP_030107118.1;extra_copy_number=0
CM058260.1	Liftoff	CDS	66408476	66408710	.	+	.	ID=cds-XP_030107118.1;Parent=rna-XM_030251258.2;Dbxref=GeneID:18846,GenBank:XP_030107118.1,MGI:MGI:107683;Name=XP_030107118.1;gbkey=CDS;gene=Plxna3;product=plexin-A3 isoform X1;protein_id=XP_030107118.1;extra_copy_number=0
CM058260.1	Liftoff	CDS	66408801	66408943	.	+	.	ID=cds-XP_030107118.1;Parent=rna-XM_030251258.2;Dbxref=GeneID:18846,GenBank:XP_030107118.1,MGI:MGI:107683;Name=XP_030107118.1;gbkey=CDS;gene=Plxna3;product=plexin-A3 isoform X1;protein_id=XP_030107118.1;extra_copy_number=0
CM058260.1	Liftoff	CDS	66409032	66409288	.	+	.	ID=cds-XP_030107118.1;Parent=rna-XM_030251258.2;Dbxref=GeneID:18846,GenBank:XP_030107118.1,MGI:MGI:107683;Name=XP_030107118.1;gbkey=CDS;gene=Plxna3;product=plexin-A3 isoform X1;protein_id=XP_030107118.1;extra_copy_number=0
CM058260.1	Liftoff	CDS	66409412	66409478	.	+	.	ID=cds-XP_030107118.1;Parent=rna-XM_030251258.2;Dbxref=GeneID:18846,GenBank:XP_030107118.1,MGI:MGI:107683;Name=XP_030107118.1;gbkey=CDS;gene=Plxna3;product=plexin-A3 isoform X1;protein_id=XP_030107118.1;extra_copy_number=0
CM058260.1	Liftoff	CDS	66409584	66409730	.	+	.	ID=cds-XP_030107118.1;Parent=rna-XM_030251258.2;Dbxref=GeneID:18846,GenBank:XP_030107118.1,MGI:MGI:107683;Name=XP_030107118.1;gbkey=CDS;gene=Plxna3;product=plexin-A3 isoform X1;protein_id=XP_030107118.1;extra_copy_number=0
CM058260.1	Liftoff	CDS	66409808	66409967	.	+	.	ID=cds-XP_030107118.1;Parent=rna-XM_030251258.2;Dbxref=GeneID:18846,GenBank:XP_030107118.1,MGI:MGI:107683;Name=XP_030107118.1;gbkey=CDS;gene=Plxna3;product=plexin-A3 isoform X1;protein_id=XP_030107118.1;extra_copy_number=0
CM058260.1	Liftoff	CDS	66410117	66410220	.	+	.	ID=cds-XP_030107118.1;Parent=rna-XM_030251258.2;Dbxref=GeneID:18846,GenBank:XP_030107118.1,MGI:MGI:107683;Name=XP_030107118.1;gbkey=CDS;gene=Plxna3;product=plexin-A3 isoform X1;protein_id=XP_030107118.1;extra_copy_number=0
CM058260.1	Liftoff	CDS	66410407	66410503	.	+	.	ID=cds-XP_030107118.1;Parent=rna-XM_030251258.2;Dbxref=GeneID:18846,GenBank:XP_030107118.1,MGI:MGI:107683;Name=XP_030107118.1;gbkey=CDS;gene=Plxna3;product=plexin-A3 isoform X1;protein_id=XP_030107118.1;extra_copy_number=0
CM058260.1	Liftoff	CDS	66410773	66410963	.	+	.	ID=cds-XP_030107118.1;Parent=rna-XM_030251258.2;Dbxref=GeneID:18846,GenBank:XP_030107118.1,MGI:MGI:107683;Name=XP_030107118.1;gbkey=CDS;gene=Plxna3;product=plexin-A3 isoform X1;protein_id=XP_030107118.1;extra_copy_number=0
CM058260.1	Liftoff	CDS	66411185	66411354	.	+	.	ID=cds-XP_030107118.1;Parent=rna-XM_030251258.2;Dbxref=GeneID:18846,GenBank:XP_030107118.1,MGI:MGI:107683;Name=XP_030107118.1;gbkey=CDS;gene=Plxna3;product=plexin-A3 isoform X1;protein_id=XP_030107118.1;extra_copy_number=0
CM058260.1	Liftoff	CDS	66411878	66412090	.	+	.	ID=cds-XP_030107118.1;Parent=rna-XM_030251258.2;Dbxref=GeneID:18846,GenBank:XP_030107118.1,MGI:MGI:107683;Name=XP_030107118.1;gbkey=CDS;gene=Plxna3;product=plexin-A3 isoform X1;protein_id=XP_030107118.1;extra_copy_number=0
CM058260.1	Liftoff	CDS	66412263	66412413	.	+	.	ID=cds-XP_030107118.1;Parent=rna-XM_030251258.2;Dbxref=GeneID:18846,GenBank:XP_030107118.1,MGI:MGI:107683;Name=XP_030107118.1;gbkey=CDS;gene=Plxna3;product=plexin-A3 isoform X1;protein_id=XP_030107118.1;extra_copy_number=0
CM058260.1	Liftoff	CDS	66413789	66413884	.	+	.	ID=cds-XP_030107118.1;Parent=rna-XM_030251258.2;Dbxref=GeneID:18846,GenBank:XP_030107118.1,MGI:MGI:107683;Name=XP_030107118.1;gbkey=CDS;gene=Plxna3;product=plexin-A3 isoform X1;protein_id=XP_030107118.1;extra_copy_number=0
CM058260.1	Liftoff	mRNA	66399398	66415031	.	+	.	ID=rna-XM_006527902.4;Parent=gene-Plxna3;Dbxref=GeneID:18846,GenBank:XM_006527902.4,MGI:MGI:107683;Name=XM_006527902.4;gbkey=mRNA;gene=Plxna3;model_evidence=Supporting evidence includes similarity to: 2 mRNAs%2C 55 ESTs%2C 9 Proteins%2C 385 long SRA reads%2C and 100%25 coverage of the annotated genomic feature by RNAseq alignments%2C including 22 samples with support for all annotated introns;product=plexin A3%2C transcript variant X2;transcript_id=XM_006527902.4;matches_ref_protein=True;valid_ORF=True;extra_copy_number=0
CM058260.1	Liftoff	exon	66399398	66399557	.	+	.	ID=exon-XM_006527902.4-1;Parent=rna-XM_006527902.4;Dbxref=GeneID:18846,GenBank:XM_006527902.4,MGI:MGI:107683;gbkey=mRNA;gene=Plxna3;product=plexin A3%2C transcript variant X2;transcript_id=XM_006527902.4;extra_copy_number=0
CM058260.1	Liftoff	exon	66402309	66402848	.	+	.	ID=exon-XM_006527902.4-2;Parent=rna-XM_006527902.4;Dbxref=GeneID:18846,GenBank:XM_006527902.4,MGI:MGI:107683;gbkey=mRNA;gene=Plxna3;product=plexin A3%2C transcript variant X2;transcript_id=XM_006527902.4;extra_copy_number=0
CM058260.1	Liftoff	exon	66403310	66403492	.	+	.	ID=exon-XM_006527902.4-3;Parent=rna-XM_006527902.4;Dbxref=GeneID:18846,GenBank:XM_006527902.4,MGI:MGI:107683;gbkey=mRNA;gene=Plxna3;product=plexin A3%2C transcript variant X2;transcript_id=XM_006527902.4;extra_copy_number=0
CM058260.1	Liftoff	exon	66403889	66404017	.	+	.	ID=exon-XM_006527902.4-4;Parent=rna-XM_006527902.4;Dbxref=GeneID:18846,GenBank:XM_006527902.4,MGI:MGI:107683;gbkey=mRNA;gene=Plxna3;product=plexin A3%2C transcript variant X2;transcript_id=XM_006527902.4;extra_copy_number=0
CM058260.1	Liftoff	exon	66404088	66404188	.	+	.	ID=exon-XM_006527902.4-5;Parent=rna-XM_006527902.4;Dbxref=GeneID:18846,GenBank:XM_006527902.4,MGI:MGI:107683;gbkey=mRNA;gene=Plxna3;product=plexin A3%2C transcript variant X2;transcript_id=XM_006527902.4;extra_copy_number=0
CM058260.1	Liftoff	exon	66404567	66404690	.	+	.	ID=exon-XM_006527902.4-6;Parent=rna-XM_006527902.4;Dbxref=GeneID:18846,GenBank:XM_006527902.4,MGI:MGI:107683;gbkey=mRNA;gene=Plxna3;product=plexin A3%2C transcript variant X2;transcript_id=XM_006527902.4;extra_copy_number=0
CM058260.1	Liftoff	exon	66404774	66404930	.	+	.	ID=exon-XM_006527902.4-7;Parent=rna-XM_006527902.4;Dbxref=GeneID:18846,GenBank:XM_006527902.4,MGI:MGI:107683;gbkey=mRNA;gene=Plxna3;product=plexin A3%2C transcript variant X2;transcript_id=XM_006527902.4;extra_copy_number=0
CM058260.1	Liftoff	exon	66405015	66405114	.	+	.	ID=exon-XM_006527902.4-8;Parent=rna-XM_006527902.4;Dbxref=GeneID:18846,GenBank:XM_006527902.4,MGI:MGI:107683;gbkey=mRNA;gene=Plxna3;product=plexin A3%2C transcript variant X2;transcript_id=XM_006527902.4;extra_copy_number=0
CM058260.1	Liftoff	exon	66405385	66405499	.	+	.	ID=exon-XM_006527902.4-9;Parent=rna-XM_006527902.4;Dbxref=GeneID:18846,GenBank:XM_006527902.4,MGI:MGI:107683;gbkey=mRNA;gene=Plxna3;product=plexin A3%2C transcript variant X2;transcript_id=XM_006527902.4;extra_copy_number=0
CM058260.1	Liftoff	exon	66405640	66405840	.	+	.	ID=exon-XM_006527902.4-10;Parent=rna-XM_006527902.4;Dbxref=GeneID:18846,GenBank:XM_006527902.4,MGI:MGI:107683;gbkey=mRNA;gene=Plxna3;product=plexin A3%2C transcript variant X2;transcript_id=XM_006527902.4;extra_copy_number=0
CM058260.1	Liftoff	exon	66406112	66406208	.	+	.	ID=exon-XM_006527902.4-11;Parent=rna-XM_006527902.4;Dbxref=GeneID:18846,GenBank:XM_006527902.4,MGI:MGI:107683;gbkey=mRNA;gene=Plxna3;product=plexin A3%2C transcript variant X2;transcript_id=XM_006527902.4;extra_copy_number=0
```
