## Supplementary material for "Chromosome-scale genome assembly of B10.RIII, an autoimmune susceptible mouse strain": b10_swarm.gff3 (part 914 of 931)

```
CM058260.1	Liftoff	exon	66406343	66406533	.	+	.	ID=exon-XM_006527902.4-12;Parent=rna-XM_006527902.4;Dbxref=GeneID:18846,GenBank:XM_006527902.4,MGI:MGI:107683;gbkey=mRNA;gene=Plxna3;product=plexin A3%2C transcript variant X2;transcript_id=XM_006527902.4;extra_copy_number=0
CM058260.1	Liftoff	exon	66406619	66406764	.	+	.	ID=exon-XM_006527902.4-13;Parent=rna-XM_006527902.4;Dbxref=GeneID:18846,GenBank:XM_006527902.4,MGI:MGI:107683;gbkey=mRNA;gene=Plxna3;product=plexin A3%2C transcript variant X2;transcript_id=XM_006527902.4;extra_copy_number=0
CM058260.1	Liftoff	exon	66406834	66406954	.	+	.	ID=exon-XM_006527902.4-14;Parent=rna-XM_006527902.4;Dbxref=GeneID:18846,GenBank:XM_006527902.4,MGI:MGI:107683;gbkey=mRNA;gene=Plxna3;product=plexin A3%2C transcript variant X2;transcript_id=XM_006527902.4;extra_copy_number=0
CM058260.1	Liftoff	exon	66407061	66407197	.	+	.	ID=exon-XM_006527902.4-15;Parent=rna-XM_006527902.4;Dbxref=GeneID:18846,GenBank:XM_006527902.4,MGI:MGI:107683;gbkey=mRNA;gene=Plxna3;product=plexin A3%2C transcript variant X2;transcript_id=XM_006527902.4;extra_copy_number=0
CM058260.1	Liftoff	exon	66407314	66407484	.	+	.	ID=exon-XM_006527902.4-16;Parent=rna-XM_006527902.4;Dbxref=GeneID:18846,GenBank:XM_006527902.4,MGI:MGI:107683;gbkey=mRNA;gene=Plxna3;product=plexin A3%2C transcript variant X2;transcript_id=XM_006527902.4;extra_copy_number=0
CM058260.1	Liftoff	exon	66407748	66407841	.	+	.	ID=exon-XM_006527902.4-17;Parent=rna-XM_006527902.4;Dbxref=GeneID:18846,GenBank:XM_006527902.4,MGI:MGI:107683;gbkey=mRNA;gene=Plxna3;product=plexin A3%2C transcript variant X2;transcript_id=XM_006527902.4;extra_copy_number=0
CM058260.1	Liftoff	exon	66407923	66408162	.	+	.	ID=exon-XM_006527902.4-18;Parent=rna-XM_006527902.4;Dbxref=GeneID:18846,GenBank:XM_006527902.4,MGI:MGI:107683;gbkey=mRNA;gene=Plxna3;product=plexin A3%2C transcript variant X2;transcript_id=XM_006527902.4;extra_copy_number=0
CM058260.1	Liftoff	exon	66408253	66408396	.	+	.	ID=exon-XM_006527902.4-19;Parent=rna-XM_006527902.4;Dbxref=GeneID:18846,GenBank:XM_006527902.4,MGI:MGI:107683;gbkey=mRNA;gene=Plxna3;product=plexin A3%2C transcript variant X2;transcript_id=XM_006527902.4;extra_copy_number=0
CM058260.1	Liftoff	exon	66408476	66408710	.	+	.	ID=exon-XM_006527902.4-20;Parent=rna-XM_006527902.4;Dbxref=GeneID:18846,GenBank:XM_006527902.4,MGI:MGI:107683;gbkey=mRNA;gene=Plxna3;product=plexin A3%2C transcript variant X2;transcript_id=XM_006527902.4;extra_copy_number=0
CM058260.1	Liftoff	exon	66408801	66408943	.	+	.	ID=exon-XM_006527902.4-21;Parent=rna-XM_006527902.4;Dbxref=GeneID:18846,GenBank:XM_006527902.4,MGI:MGI:107683;gbkey=mRNA;gene=Plxna3;product=plexin A3%2C transcript variant X2;transcript_id=XM_006527902.4;extra_copy_number=0
CM058260.1	Liftoff	exon	66409032	66409288	.	+	.	ID=exon-XM_006527902.4-22;Parent=rna-XM_006527902.4;Dbxref=GeneID:18846,GenBank:XM_006527902.4,MGI:MGI:107683;gbkey=mRNA;gene=Plxna3;product=plexin A3%2C transcript variant X2;transcript_id=XM_006527902.4;extra_copy_number=0
CM058260.1	Liftoff	exon	66409412	66409478	.	+	.	ID=exon-XM_006527902.4-23;Parent=rna-XM_006527902.4;Dbxref=GeneID:18846,GenBank:XM_006527902.4,MGI:MGI:107683;gbkey=mRNA;gene=Plxna3;product=plexin A3%2C transcript variant X2;transcript_id=XM_006527902.4;extra_copy_number=0
CM058260.1	Liftoff	exon	66409584	66409730	.	+	.	ID=exon-XM_006527902.4-24;Parent=rna-XM_006527902.4;Dbxref=GeneID:18846,GenBank:XM_006527902.4,MGI:MGI:107683;gbkey=mRNA;gene=Plxna3;product=plexin A3%2C transcript variant X2;transcript_id=XM_006527902.4;extra_copy_number=0
CM058260.1	Liftoff	exon	66409808	66409967	.	+	.	ID=exon-XM_006527902.4-25;Parent=rna-XM_006527902.4;Dbxref=GeneID:18846,GenBank:XM_006527902.4,MGI:MGI:107683;gbkey=mRNA;gene=Plxna3;product=plexin A3%2C transcript variant X2;transcript_id=XM_006527902.4;extra_copy_number=0
CM058260.1	Liftoff	exon	66410117	66410220	.	+	.	ID=exon-XM_006527902.4-26;Parent=rna-XM_006527902.4;Dbxref=GeneID:18846,GenBank:XM_006527902.4,MGI:MGI:107683;gbkey=mRNA;gene=Plxna3;product=plexin A3%2C transcript variant X2;transcript_id=XM_006527902.4;extra_copy_number=0
CM058260.1	Liftoff	exon	66410407	66410503	.	+	.	ID=exon-XM_006527902.4-27;Parent=rna-XM_006527902.4;Dbxref=GeneID:18846,GenBank:XM_006527902.4,MGI:MGI:107683;gbkey=mRNA;gene=Plxna3;product=plexin A3%2C transcript variant X2;transcript_id=XM_006527902.4;extra_copy_number=0
CM058260.1	Liftoff	exon	66410773	66410963	.	+	.	ID=exon-XM_006527902.4-28;Parent=rna-XM_006527902.4;Dbxref=GeneID:18846,GenBank:XM_006527902.4,MGI:MGI:107683;gbkey=mRNA;gene=Plxna3;product=plexin A3%2C transcript variant X2;transcript_id=XM_006527902.4;extra_copy_number=0
CM058260.1	Liftoff	exon	66411185	66411354	.	+	.	ID=exon-XM_006527902.4-29;Parent=rna-XM_006527902.4;Dbxref=GeneID:18846,GenBank:XM_006527902.4,MGI:MGI:107683;gbkey=mRNA;gene=Plxna3;product=plexin A3%2C transcript variant X2;transcript_id=XM_006527902.4;extra_copy_number=0
CM058260.1	Liftoff	exon	66411878	66412090	.	+	.	ID=exon-XM_006527902.4-30;Parent=rna-XM_006527902.4;Dbxref=GeneID:18846,GenBank:XM_006527902.4,MGI:MGI:107683;gbkey=mRNA;gene=Plxna3;product=plexin A3%2C transcript variant X2;transcript_id=XM_006527902.4;extra_copy_number=0
CM058260.1	Liftoff	exon	66412263	66412413	.	+	.	ID=exon-XM_006527902.4-31;Parent=rna-XM_006527902.4;Dbxref=GeneID:18846,GenBank:XM_006527902.4,MGI:MGI:107683;gbkey=mRNA;gene=Plxna3;product=plexin A3%2C transcript variant X2;transcript_id=XM_006527902.4;extra_copy_number=0
CM058260.1	Liftoff	exon	66413789	66415031	.	+	.	ID=exon-XM_006527902.4-32;Parent=rna-XM_006527902.4;Dbxref=GeneID:18846,GenBank:XM_006527902.4,MGI:MGI:107683;gbkey=mRNA;gene=Plxna3;product=plexin A3%2C transcript variant X2;transcript_id=XM_006527902.4;extra_copy_number=0
CM058260.1	Liftoff	CDS	66402507	66402848	.	+	.	ID=cds-XP_006527965.1;Parent=rna-XM_006527902.4;Dbxref=GeneID:18846,GenBank:XP_006527965.1,MGI:MGI:107683;Name=XP_006527965.1;gbkey=CDS;gene=Plxna3;product=plexin-A3 isoform X2;protein_id=XP_006527965.1;extra_copy_number=0
CM058260.1	Liftoff	CDS	66403310	66403492	.	+	.	ID=cds-XP_006527965.1;Parent=rna-XM_006527902.4;Dbxref=GeneID:18846,GenBank:XP_006527965.1,MGI:MGI:107683;Name=XP_006527965.1;gbkey=CDS;gene=Plxna3;product=plexin-A3 isoform X2;protein_id=XP_006527965.1;extra_copy_number=0
CM058260.1	Liftoff	CDS	66403889	66404017	.	+	.	ID=cds-XP_006527965.1;Parent=rna-XM_006527902.4;Dbxref=GeneID:18846,GenBank:XP_006527965.1,MGI:MGI:107683;Name=XP_006527965.1;gbkey=CDS;gene=Plxna3;product=plexin-A3 isoform X2;protein_id=XP_006527965.1;extra_copy_number=0
CM058260.1	Liftoff	CDS	66404088	66404188	.	+	.	ID=cds-XP_006527965.1;Parent=rna-XM_006527902.4;Dbxref=GeneID:18846,GenBank:XP_006527965.1,MGI:MGI:107683;Name=XP_006527965.1;gbkey=CDS;gene=Plxna3;product=plexin-A3 isoform X2;protein_id=XP_006527965.1;extra_copy_number=0
CM058260.1	Liftoff	CDS	66404567	66404690	.	+	.	ID=cds-XP_006527965.1;Parent=rna-XM_006527902.4;Dbxref=GeneID:18846,GenBank:XP_006527965.1,MGI:MGI:107683;Name=XP_006527965.1;gbkey=CDS;gene=Plxna3;product=plexin-A3 isoform X2;protein_id=XP_006527965.1;extra_copy_number=0
CM058260.1	Liftoff	CDS	66404774	66404930	.	+	.	ID=cds-XP_006527965.1;Parent=rna-XM_006527902.4;Dbxref=GeneID:18846,GenBank:XP_006527965.1,MGI:MGI:107683;Name=XP_006527965.1;gbkey=CDS;gene=Plxna3;product=plexin-A3 isoform X2;protein_id=XP_006527965.1;extra_copy_number=0
CM058260.1	Liftoff	CDS	66405015	66405114	.	+	.	ID=cds-XP_006527965.1;Parent=rna-XM_006527902.4;Dbxref=GeneID:18846,GenBank:XP_006527965.1,MGI:MGI:107683;Name=XP_006527965.1;gbkey=CDS;gene=Plxna3;product=plexin-A3 isoform X2;protein_id=XP_006527965.1;extra_copy_number=0
CM058260.1	Liftoff	CDS	66405385	66405499	.	+	.	ID=cds-XP_006527965.1;Parent=rna-XM_006527902.4;Dbxref=GeneID:18846,GenBank:XP_006527965.1,MGI:MGI:107683;Name=XP_006527965.1;gbkey=CDS;gene=Plxna3;product=plexin-A3 isoform X2;protein_id=XP_006527965.1;extra_copy_number=0
CM058260.1	Liftoff	CDS	66405640	66405840	.	+	.	ID=cds-XP_006527965.1;Parent=rna-XM_006527902.4;Dbxref=GeneID:18846,GenBank:XP_006527965.1,MGI:MGI:107683;Name=XP_006527965.1;gbkey=CDS;gene=Plxna3;product=plexin-A3 isoform X2;protein_id=XP_006527965.1;extra_copy_number=0
CM058260.1	Liftoff	CDS	66406112	66406208	.	+	.	ID=cds-XP_006527965.1;Parent=rna-XM_006527902.4;Dbxref=GeneID:18846,GenBank:XP_006527965.1,MGI:MGI:107683;Name=XP_006527965.1;gbkey=CDS;gene=Plxna3;product=plexin-A3 isoform X2;protein_id=XP_006527965.1;extra_copy_number=0
CM058260.1	Liftoff	CDS	66406343	66406533	.	+	.	ID=cds-XP_006527965.1;Parent=rna-XM_006527902.4;Dbxref=GeneID:18846,GenBank:XP_006527965.1,MGI:MGI:107683;Name=XP_006527965.1;gbkey=CDS;gene=Plxna3;product=plexin-A3 isoform X2;protein_id=XP_006527965.1;extra_copy_number=0
CM058260.1	Liftoff	CDS	66406619	66406764	.	+	.	ID=cds-XP_006527965.1;Parent=rna-XM_006527902.4;Dbxref=GeneID:18846,GenBank:XP_006527965.1,MGI:MGI:107683;Name=XP_006527965.1;gbkey=CDS;gene=Plxna3;product=plexin-A3 isoform X2;protein_id=XP_006527965.1;extra_copy_number=0
CM058260.1	Liftoff	CDS	66406834	66406954	.	+	.	ID=cds-XP_006527965.1;Parent=rna-XM_006527902.4;Dbxref=GeneID:18846,GenBank:XP_006527965.1,MGI:MGI:107683;Name=XP_006527965.1;gbkey=CDS;gene=Plxna3;product=plexin-A3 isoform X2;protein_id=XP_006527965.1;extra_copy_number=0
CM058260.1	Liftoff	CDS	66407061	66407197	.	+	.	ID=cds-XP_006527965.1;Parent=rna-XM_006527902.4;Dbxref=GeneID:18846,GenBank:XP_006527965.1,MGI:MGI:107683;Name=XP_006527965.1;gbkey=CDS;gene=Plxna3;product=plexin-A3 isoform X2;protein_id=XP_006527965.1;extra_copy_number=0
CM058260.1	Liftoff	CDS	66407314	66407484	.	+	.	ID=cds-XP_006527965.1;Parent=rna-XM_006527902.4;Dbxref=GeneID:18846,GenBank:XP_006527965.1,MGI:MGI:107683;Name=XP_006527965.1;gbkey=CDS;gene=Plxna3;product=plexin-A3 isoform X2;protein_id=XP_006527965.1;extra_copy_number=0
CM058260.1	Liftoff	CDS	66407748	66407841	.	+	.	ID=cds-XP_006527965.1;Parent=rna-XM_006527902.4;Dbxref=GeneID:18846,GenBank:XP_006527965.1,MGI:MGI:107683;Name=XP_006527965.1;gbkey=CDS;gene=Plxna3;product=plexin-A3 isoform X2;protein_id=XP_006527965.1;extra_copy_number=0
CM058260.1	Liftoff	CDS	66407923	66408162	.	+	.	ID=cds-XP_006527965.1;Parent=rna-XM_006527902.4;Dbxref=GeneID:18846,GenBank:XP_006527965.1,MGI:MGI:107683;Name=XP_006527965.1;gbkey=CDS;gene=Plxna3;product=plexin-A3 isoform X2;protein_id=XP_006527965.1;extra_copy_number=0
CM058260.1	Liftoff	CDS	66408253	66408396	.	+	.	ID=cds-XP_006527965.1;Parent=rna-XM_006527902.4;Dbxref=GeneID:18846,GenBank:XP_006527965.1,MGI:MGI:107683;Name=XP_006527965.1;gbkey=CDS;gene=Plxna3;product=plexin-A3 isoform X2;protein_id=XP_006527965.1;extra_copy_number=0
CM058260.1	Liftoff	CDS	66408476	66408710	.	+	.	ID=cds-XP_006527965.1;Parent=rna-XM_006527902.4;Dbxref=GeneID:18846,GenBank:XP_006527965.1,MGI:MGI:107683;Name=XP_006527965.1;gbkey=CDS;gene=Plxna3;product=plexin-A3 isoform X2;protein_id=XP_006527965.1;extra_copy_number=0
CM058260.1	Liftoff	CDS	66408801	66408943	.	+	.	ID=cds-XP_006527965.1;Parent=rna-XM_006527902.4;Dbxref=GeneID:18846,GenBank:XP_006527965.1,MGI:MGI:107683;Name=XP_006527965.1;gbkey=CDS;gene=Plxna3;product=plexin-A3 isoform X2;protein_id=XP_006527965.1;extra_copy_number=0
CM058260.1	Liftoff	CDS	66409032	66409288	.	+	.	ID=cds-XP_006527965.1;Parent=rna-XM_006527902.4;Dbxref=GeneID:18846,GenBank:XP_006527965.1,MGI:MGI:107683;Name=XP_006527965.1;gbkey=CDS;gene=Plxna3;product=plexin-A3 isoform X2;protein_id=XP_006527965.1;extra_copy_number=0
CM058260.1	Liftoff	CDS	66409412	66409478	.	+	.	ID=cds-XP_006527965.1;Parent=rna-XM_006527902.4;Dbxref=GeneID:18846,GenBank:XP_006527965.1,MGI:MGI:107683;Name=XP_006527965.1;gbkey=CDS;gene=Plxna3;product=plexin-A3 isoform X2;protein_id=XP_006527965.1;extra_copy_number=0
CM058260.1	Liftoff	CDS	66409584	66409730	.	+	.	ID=cds-XP_006527965.1;Parent=rna-XM_006527902.4;Dbxref=GeneID:18846,GenBank:XP_006527965.1,MGI:MGI:107683;Name=XP_006527965.1;gbkey=CDS;gene=Plxna3;product=plexin-A3 isoform X2;protein_id=XP_006527965.1;extra_copy_number=0
CM058260.1	Liftoff	CDS	66409808	66409967	.	+	.	ID=cds-XP_006527965.1;Parent=rna-XM_006527902.4;Dbxref=GeneID:18846,GenBank:XP_006527965.1,MGI:MGI:107683;Name=XP_006527965.1;gbkey=CDS;gene=Plxna3;product=plexin-A3 isoform X2;protein_id=XP_006527965.1;extra_copy_number=0
CM058260.1	Liftoff	CDS	66410117	66410220	.	+	.	ID=cds-XP_006527965.1;Parent=rna-XM_006527902.4;Dbxref=GeneID:18846,GenBank:XP_006527965.1,MGI:MGI:107683;Name=XP_006527965.1;gbkey=CDS;gene=Plxna3;product=plexin-A3 isoform X2;protein_id=XP_006527965.1;extra_copy_number=0
CM058260.1	Liftoff	CDS	66410407	66410503	.	+	.	ID=cds-XP_006527965.1;Parent=rna-XM_006527902.4;Dbxref=GeneID:18846,GenBank:XP_006527965.1,MGI:MGI:107683;Name=XP_006527965.1;gbkey=CDS;gene=Plxna3;product=plexin-A3 isoform X2;protein_id=XP_006527965.1;extra_copy_number=0
CM058260.1	Liftoff	CDS	66410773	66410963	.	+	.	ID=cds-XP_006527965.1;Parent=rna-XM_006527902.4;Dbxref=GeneID:18846,GenBank:XP_006527965.1,MGI:MGI:107683;Name=XP_006527965.1;gbkey=CDS;gene=Plxna3;product=plexin-A3 isoform X2;protein_id=XP_006527965.1;extra_copy_number=0
CM058260.1	Liftoff	CDS	66411185	66411354	.	+	.	ID=cds-XP_006527965.1;Parent=rna-XM_006527902.4;Dbxref=GeneID:18846,GenBank:XP_006527965.1,MGI:MGI:107683;Name=XP_006527965.1;gbkey=CDS;gene=Plxna3;product=plexin-A3 isoform X2;protein_id=XP_006527965.1;extra_copy_number=0
CM058260.1	Liftoff	CDS	66411878	66412090	.	+	.	ID=cds-XP_006527965.1;Parent=rna-XM_006527902.4;Dbxref=GeneID:18846,GenBank:XP_006527965.1,MGI:MGI:107683;Name=XP_006527965.1;gbkey=CDS;gene=Plxna3;product=plexin-A3 isoform X2;protein_id=XP_006527965.1;extra_copy_number=0
CM058260.1	Liftoff	CDS	66412263	66412413	.	+	.	ID=cds-XP_006527965.1;Parent=rna-XM_006527902.4;Dbxref=GeneID:18846,GenBank:XP_006527965.1,MGI:MGI:107683;Name=XP_006527965.1;gbkey=CDS;gene=Plxna3;product=plexin-A3 isoform X2;protein_id=XP_006527965.1;extra_copy_number=0
CM058260.1	Liftoff	CDS	66413789	66413884	.	+	.	ID=cds-XP_006527965.1;Parent=rna-XM_006527902.4;Dbxref=GeneID:18846,GenBank:XP_006527965.1,MGI:MGI:107683;Name=XP_006527965.1;gbkey=CDS;gene=Plxna3;product=plexin-A3 isoform X2;protein_id=XP_006527965.1;extra_copy_number=0
CM058260.1	Liftoff	mRNA	66399399	66415031	.	+	.	ID=rna-XM_030251259.1;Parent=gene-Plxna3;Dbxref=GeneID:18846,GenBank:XM_030251259.1,MGI:MGI:107683;Name=XM_030251259.1;gbkey=mRNA;gene=Plxna3;model_evidence=Supporting evidence includes similarity to: 2 mRNAs%2C 71 ESTs%2C 8 Proteins%2C 394 long SRA reads%2C and 100%25 coverage of the annotated genomic feature by RNAseq alignments%2C including 35 samples with support for all annotated introns;product=plexin A3%2C transcript variant X3;transcript_id=XM_030251259.1;matches_ref_protein=True;valid_ORF=True;extra_copy_number=0
CM058260.1	Liftoff	exon	66399399	66399557	.	+	.	ID=exon-XM_030251259.1-1;Parent=rna-XM_030251259.1;Dbxref=GeneID:18846,GenBank:XM_030251259.1,MGI:MGI:107683;gbkey=mRNA;gene=Plxna3;product=plexin A3%2C transcript variant X3;transcript_id=XM_030251259.1;extra_copy_number=0
CM058260.1	Liftoff	exon	66401311	66401934	.	+	.	ID=exon-XM_030251259.1-2;Parent=rna-XM_030251259.1;Dbxref=GeneID:18846,GenBank:XM_030251259.1,MGI:MGI:107683;gbkey=mRNA;gene=Plxna3;product=plexin A3%2C transcript variant X3;transcript_id=XM_030251259.1;extra_copy_number=0
CM058260.1	Liftoff	exon	66402309	66402848	.	+	.	ID=exon-XM_030251259.1-3;Parent=rna-XM_030251259.1;Dbxref=GeneID:18846,GenBank:XM_030251259.1,MGI:MGI:107683;gbkey=mRNA;gene=Plxna3;product=plexin A3%2C transcript variant X3;transcript_id=XM_030251259.1;extra_copy_number=0
CM058260.1	Liftoff	exon	66403310	66403492	.	+	.	ID=exon-XM_030251259.1-4;Parent=rna-XM_030251259.1;Dbxref=GeneID:18846,GenBank:XM_030251259.1,MGI:MGI:107683;gbkey=mRNA;gene=Plxna3;product=plexin A3%2C transcript variant X3;transcript_id=XM_030251259.1;extra_copy_number=0
CM058260.1	Liftoff	exon	66403889	66404006	.	+	.	ID=exon-XM_030251259.1-5;Parent=rna-XM_030251259.1;Dbxref=GeneID:18846,GenBank:XM_030251259.1,MGI:MGI:107683;gbkey=mRNA;gene=Plxna3;product=plexin A3%2C transcript variant X3;transcript_id=XM_030251259.1;extra_copy_number=0
CM058260.1	Liftoff	exon	66404088	66404188	.	+	.	ID=exon-XM_030251259.1-6;Parent=rna-XM_030251259.1;Dbxref=GeneID:18846,GenBank:XM_030251259.1,MGI:MGI:107683;gbkey=mRNA;gene=Plxna3;product=plexin A3%2C transcript variant X3;transcript_id=XM_030251259.1;extra_copy_number=0
CM058260.1	Liftoff	exon	66404567	66404690	.	+	.	ID=exon-XM_030251259.1-7;Parent=rna-XM_030251259.1;Dbxref=GeneID:18846,GenBank:XM_030251259.1,MGI:MGI:107683;gbkey=mRNA;gene=Plxna3;product=plexin A3%2C transcript variant X3;transcript_id=XM_030251259.1;extra_copy_number=0
CM058260.1	Liftoff	exon	66404774	66404930	.	+	.	ID=exon-XM_030251259.1-8;Parent=rna-XM_030251259.1;Dbxref=GeneID:18846,GenBank:XM_030251259.1,MGI:MGI:107683;gbkey=mRNA;gene=Plxna3;product=plexin A3%2C transcript variant X3;transcript_id=XM_030251259.1;extra_copy_number=0
CM058260.1	Liftoff	exon	66405015	66405114	.	+	.	ID=exon-XM_030251259.1-9;Parent=rna-XM_030251259.1;Dbxref=GeneID:18846,GenBank:XM_030251259.1,MGI:MGI:107683;gbkey=mRNA;gene=Plxna3;product=plexin A3%2C transcript variant X3;transcript_id=XM_030251259.1;extra_copy_number=0
CM058260.1	Liftoff	exon	66405385	66405499	.	+	.	ID=exon-XM_030251259.1-10;Parent=rna-XM_030251259.1;Dbxref=GeneID:18846,GenBank:XM_030251259.1,MGI:MGI:107683;gbkey=mRNA;gene=Plxna3;product=plexin A3%2C transcript variant X3;transcript_id=XM_030251259.1;extra_copy_number=0
CM058260.1	Liftoff	exon	66405640	66405840	.	+	.	ID=exon-XM_030251259.1-11;Parent=rna-XM_030251259.1;Dbxref=GeneID:18846,GenBank:XM_030251259.1,MGI:MGI:107683;gbkey=mRNA;gene=Plxna3;product=plexin A3%2C transcript variant X3;transcript_id=XM_030251259.1;extra_copy_number=0
CM058260.1	Liftoff	exon	66406112	66406208	.	+	.	ID=exon-XM_030251259.1-12;Parent=rna-XM_030251259.1;Dbxref=GeneID:18846,GenBank:XM_030251259.1,MGI:MGI:107683;gbkey=mRNA;gene=Plxna3;product=plexin A3%2C transcript variant X3;transcript_id=XM_030251259.1;extra_copy_number=0
CM058260.1	Liftoff	exon	66406343	66406533	.	+	.	ID=exon-XM_030251259.1-13;Parent=rna-XM_030251259.1;Dbxref=GeneID:18846,GenBank:XM_030251259.1,MGI:MGI:107683;gbkey=mRNA;gene=Plxna3;product=plexin A3%2C transcript variant X3;transcript_id=XM_030251259.1;extra_copy_number=0
CM058260.1	Liftoff	exon	66406619	66406764	.	+	.	ID=exon-XM_030251259.1-14;Parent=rna-XM_030251259.1;Dbxref=GeneID:18846,GenBank:XM_030251259.1,MGI:MGI:107683;gbkey=mRNA;gene=Plxna3;product=plexin A3%2C transcript variant X3;transcript_id=XM_030251259.1;extra_copy_number=0
CM058260.1	Liftoff	exon	66406834	66406954	.	+	.	ID=exon-XM_030251259.1-15;Parent=rna-XM_030251259.1;Dbxref=GeneID:18846,GenBank:XM_030251259.1,MGI:MGI:107683;gbkey=mRNA;gene=Plxna3;product=plexin A3%2C transcript variant X3;transcript_id=XM_030251259.1;extra_copy_number=0
CM058260.1	Liftoff	exon	66407061	66407197	.	+	.	ID=exon-XM_030251259.1-16;Parent=rna-XM_030251259.1;Dbxref=GeneID:18846,GenBank:XM_030251259.1,MGI:MGI:107683;gbkey=mRNA;gene=Plxna3;product=plexin A3%2C transcript variant X3;transcript_id=XM_030251259.1;extra_copy_number=0
CM058260.1	Liftoff	exon	66407314	66407484	.	+	.	ID=exon-XM_030251259.1-17;Parent=rna-XM_030251259.1;Dbxref=GeneID:18846,GenBank:XM_030251259.1,MGI:MGI:107683;gbkey=mRNA;gene=Plxna3;product=plexin A3%2C transcript variant X3;transcript_id=XM_030251259.1;extra_copy_number=0
CM058260.1	Liftoff	exon	66407748	66407841	.	+	.	ID=exon-XM_030251259.1-18;Parent=rna-XM_030251259.1;Dbxref=GeneID:18846,GenBank:XM_030251259.1,MGI:MGI:107683;gbkey=mRNA;gene=Plxna3;product=plexin A3%2C transcript variant X3;transcript_id=XM_030251259.1;extra_copy_number=0
CM058260.1	Liftoff	exon	66407923	66408162	.	+	.	ID=exon-XM_030251259.1-19;Parent=rna-XM_030251259.1;Dbxref=GeneID:18846,GenBank:XM_030251259.1,MGI:MGI:107683;gbkey=mRNA;gene=Plxna3;product=plexin A3%2C transcript variant X3;transcript_id=XM_030251259.1;extra_copy_number=0
CM058260.1	Liftoff	exon	66408253	66408396	.	+	.	ID=exon-XM_030251259.1-20;Parent=rna-XM_030251259.1;Dbxref=GeneID:18846,GenBank:XM_030251259.1,MGI:MGI:107683;gbkey=mRNA;gene=Plxna3;product=plexin A3%2C transcript variant X3;transcript_id=XM_030251259.1;extra_copy_number=0
CM058260.1	Liftoff	exon	66408476	66408710	.	+	.	ID=exon-XM_030251259.1-21;Parent=rna-XM_030251259.1;Dbxref=GeneID:18846,GenBank:XM_030251259.1,MGI:MGI:107683;gbkey=mRNA;gene=Plxna3;product=plexin A3%2C transcript variant X3;transcript_id=XM_030251259.1;extra_copy_number=0
CM058260.1	Liftoff	exon	66408801	66408943	.	+	.	ID=exon-XM_030251259.1-22;Parent=rna-XM_030251259.1;Dbxref=GeneID:18846,GenBank:XM_030251259.1,MGI:MGI:107683;gbkey=mRNA;gene=Plxna3;product=plexin A3%2C transcript variant X3;transcript_id=XM_030251259.1;extra_copy_number=0
CM058260.1	Liftoff	exon	66409032	66409288	.	+	.	ID=exon-XM_030251259.1-23;Parent=rna-XM_030251259.1;Dbxref=GeneID:18846,GenBank:XM_030251259.1,MGI:MGI:107683;gbkey=mRNA;gene=Plxna3;product=plexin A3%2C transcript variant X3;transcript_id=XM_030251259.1;extra_copy_number=0
CM058260.1	Liftoff	exon	66409412	66409478	.	+	.	ID=exon-XM_030251259.1-24;Parent=rna-XM_030251259.1;Dbxref=GeneID:18846,GenBank:XM_030251259.1,MGI:MGI:107683;gbkey=mRNA;gene=Plxna3;product=plexin A3%2C transcript variant X3;transcript_id=XM_030251259.1;extra_copy_number=0
CM058260.1	Liftoff	exon	66409584	66409730	.	+	.	ID=exon-XM_030251259.1-25;Parent=rna-XM_030251259.1;Dbxref=GeneID:18846,GenBank:XM_030251259.1,MGI:MGI:107683;gbkey=mRNA;gene=Plxna3;product=plexin A3%2C transcript variant X3;transcript_id=XM_030251259.1;extra_copy_number=0
CM058260.1	Liftoff	exon	66409808	66409967	.	+	.	ID=exon-XM_030251259.1-26;Parent=rna-XM_030251259.1;Dbxref=GeneID:18846,GenBank:XM_030251259.1,MGI:MGI:107683;gbkey=mRNA;gene=Plxna3;product=plexin A3%2C transcript variant X3;transcript_id=XM_030251259.1;extra_copy_number=0
CM058260.1	Liftoff	exon	66410117	66410220	.	+	.	ID=exon-XM_030251259.1-27;Parent=rna-XM_030251259.1;Dbxref=GeneID:18846,GenBank:XM_030251259.1,MGI:MGI:107683;gbkey=mRNA;gene=Plxna3;product=plexin A3%2C transcript variant X3;transcript_id=XM_030251259.1;extra_copy_number=0
CM058260.1	Liftoff	exon	66410407	66410503	.	+	.	ID=exon-XM_030251259.1-28;Parent=rna-XM_030251259.1;Dbxref=GeneID:18846,GenBank:XM_030251259.1,MGI:MGI:107683;gbkey=mRNA;gene=Plxna3;product=plexin A3%2C transcript variant X3;transcript_id=XM_030251259.1;extra_copy_number=0
CM058260.1	Liftoff	exon	66410773	66410963	.	+	.	ID=exon-XM_030251259.1-29;Parent=rna-XM_030251259.1;Dbxref=GeneID:18846,GenBank:XM_030251259.1,MGI:MGI:107683;gbkey=mRNA;gene=Plxna3;product=plexin A3%2C transcript variant X3;transcript_id=XM_030251259.1;extra_copy_number=0
CM058260.1	Liftoff	exon	66411185	66411354	.	+	.	ID=exon-XM_030251259.1-30;Parent=rna-XM_030251259.1;Dbxref=GeneID:18846,GenBank:XM_030251259.1,MGI:MGI:107683;gbkey=mRNA;gene=Plxna3;product=plexin A3%2C transcript variant X3;transcript_id=XM_030251259.1;extra_copy_number=0
CM058260.1	Liftoff	exon	66411878	66412090	.	+	.	ID=exon-XM_030251259.1-31;Parent=rna-XM_030251259.1;Dbxref=GeneID:18846,GenBank:XM_030251259.1,MGI:MGI:107683;gbkey=mRNA;gene=Plxna3;product=plexin A3%2C transcript variant X3;transcript_id=XM_030251259.1;extra_copy_number=0
CM058260.1	Liftoff	exon	66412263	66412413	.	+	.	ID=exon-XM_030251259.1-32;Parent=rna-XM_030251259.1;Dbxref=GeneID:18846,GenBank:XM_030251259.1,MGI:MGI:107683;gbkey=mRNA;gene=Plxna3;product=plexin A3%2C transcript variant X3;transcript_id=XM_030251259.1;extra_copy_number=0
CM058260.1	Liftoff	exon	66413789	66415031	.	+	.	ID=exon-XM_030251259.1-33;Parent=rna-XM_030251259.1;Dbxref=GeneID:18846,GenBank:XM_030251259.1,MGI:MGI:107683;gbkey=mRNA;gene=Plxna3;product=plexin A3%2C transcript variant X3;transcript_id=XM_030251259.1;extra_copy_number=0
CM058260.1	Liftoff	CDS	66404786	66404930	.	+	.	ID=cds-XP_030107119.1;Parent=rna-XM_030251259.1;Dbxref=GeneID:18846,GenBank:XP_030107119.1,MGI:MGI:107683;Name=XP_030107119.1;gbkey=CDS;gene=Plxna3;product=plexin-A3 isoform X3;protein_id=XP_030107119.1;extra_copy_number=0
CM058260.1	Liftoff	CDS	66405015	66405114	.	+	.	ID=cds-XP_030107119.1;Parent=rna-XM_030251259.1;Dbxref=GeneID:18846,GenBank:XP_030107119.1,MGI:MGI:107683;Name=XP_030107119.1;gbkey=CDS;gene=Plxna3;product=plexin-A3 isoform X3;protein_id=XP_030107119.1;extra_copy_number=0
CM058260.1	Liftoff	CDS	66405385	66405499	.	+	.	ID=cds-XP_030107119.1;Parent=rna-XM_030251259.1;Dbxref=GeneID:18846,GenBank:XP_030107119.1,MGI:MGI:107683;Name=XP_030107119.1;gbkey=CDS;gene=Plxna3;product=plexin-A3 isoform X3;protein_id=XP_030107119.1;extra_copy_number=0
CM058260.1	Liftoff	CDS	66405640	66405840	.	+	.	ID=cds-XP_030107119.1;Parent=rna-XM_030251259.1;Dbxref=GeneID:18846,GenBank:XP_030107119.1,MGI:MGI:107683;Name=XP_030107119.1;gbkey=CDS;gene=Plxna3;product=plexin-A3 isoform X3;protein_id=XP_030107119.1;extra_copy_number=0
CM058260.1	Liftoff	CDS	66406112	66406208	.	+	.	ID=cds-XP_030107119.1;Parent=rna-XM_030251259.1;Dbxref=GeneID:18846,GenBank:XP_030107119.1,MGI:MGI:107683;Name=XP_030107119.1;gbkey=CDS;gene=Plxna3;product=plexin-A3 isoform X3;protein_id=XP_030107119.1;extra_copy_number=0
CM058260.1	Liftoff	CDS	66406343	66406533	.	+	.	ID=cds-XP_030107119.1;Parent=rna-XM_030251259.1;Dbxref=GeneID:18846,GenBank:XP_030107119.1,MGI:MGI:107683;Name=XP_030107119.1;gbkey=CDS;gene=Plxna3;product=plexin-A3 isoform X3;protein_id=XP_030107119.1;extra_copy_number=0
CM058260.1	Liftoff	CDS	66406619	66406764	.	+	.	ID=cds-XP_030107119.1;Parent=rna-XM_030251259.1;Dbxref=GeneID:18846,GenBank:XP_030107119.1,MGI:MGI:107683;Name=XP_030107119.1;gbkey=CDS;gene=Plxna3;product=plexin-A3 isoform X3;protein_id=XP_030107119.1;extra_copy_number=0
CM058260.1	Liftoff	CDS	66406834	66406954	.	+	.	ID=cds-XP_030107119.1;Parent=rna-XM_030251259.1;Dbxref=GeneID:18846,GenBank:XP_030107119.1,MGI:MGI:107683;Name=XP_030107119.1;gbkey=CDS;gene=Plxna3;product=plexin-A3 isoform X3;protein_id=XP_030107119.1;extra_copy_number=0
CM058260.1	Liftoff	CDS	66407061	66407197	.	+	.	ID=cds-XP_030107119.1;Parent=rna-XM_030251259.1;Dbxref=GeneID:18846,GenBank:XP_030107119.1,MGI:MGI:107683;Name=XP_030107119.1;gbkey=CDS;gene=Plxna3;product=plexin-A3 isoform X3;protein_id=XP_030107119.1;extra_copy_number=0
CM058260.1	Liftoff	CDS	66407314	66407484	.	+	.	ID=cds-XP_030107119.1;Parent=rna-XM_030251259.1;Dbxref=GeneID:18846,GenBank:XP_030107119.1,MGI:MGI:107683;Name=XP_030107119.1;gbkey=CDS;gene=Plxna3;product=plexin-A3 isoform X3;protein_id=XP_030107119.1;extra_copy_number=0
CM058260.1	Liftoff	CDS	66407748	66407841	.	+	.	ID=cds-XP_030107119.1;Parent=rna-XM_030251259.1;Dbxref=GeneID:18846,GenBank:XP_030107119.1,MGI:MGI:107683;Name=XP_030107119.1;gbkey=CDS;gene=Plxna3;product=plexin-A3 isoform X3;protein_id=XP_030107119.1;extra_copy_number=0
CM058260.1	Liftoff	CDS	66407923	66408162	.	+	.	ID=cds-XP_030107119.1;Parent=rna-XM_030251259.1;Dbxref=GeneID:18846,GenBank:XP_030107119.1,MGI:MGI:107683;Name=XP_030107119.1;gbkey=CDS;gene=Plxna3;product=plexin-A3 isoform X3;protein_id=XP_030107119.1;extra_copy_number=0
CM058260.1	Liftoff	CDS	66408253	66408396	.	+	.	ID=cds-XP_030107119.1;Parent=rna-XM_030251259.1;Dbxref=GeneID:18846,GenBank:XP_030107119.1,MGI:MGI:107683;Name=XP_030107119.1;gbkey=CDS;gene=Plxna3;product=plexin-A3 isoform X3;protein_id=XP_030107119.1;extra_copy_number=0
CM058260.1	Liftoff	CDS	66408476	66408710	.	+	.	ID=cds-XP_030107119.1;Parent=rna-XM_030251259.1;Dbxref=GeneID:18846,GenBank:XP_030107119.1,MGI:MGI:107683;Name=XP_030107119.1;gbkey=CDS;gene=Plxna3;product=plexin-A3 isoform X3;protein_id=XP_030107119.1;extra_copy_number=0
CM058260.1	Liftoff	CDS	66408801	66408943	.	+	.	ID=cds-XP_030107119.1;Parent=rna-XM_030251259.1;Dbxref=GeneID:18846,GenBank:XP_030107119.1,MGI:MGI:107683;Name=XP_030107119.1;gbkey=CDS;gene=Plxna3;product=plexin-A3 isoform X3;protein_id=XP_030107119.1;extra_copy_number=0
CM058260.1	Liftoff	CDS	66409032	66409288	.	+	.	ID=cds-XP_030107119.1;Parent=rna-XM_030251259.1;Dbxref=GeneID:18846,GenBank:XP_030107119.1,MGI:MGI:107683;Name=XP_030107119.1;gbkey=CDS;gene=Plxna3;product=plexin-A3 isoform X3;protein_id=XP_030107119.1;extra_copy_number=0
CM058260.1	Liftoff	CDS	66409412	66409478	.	+	.	ID=cds-XP_030107119.1;Parent=rna-XM_030251259.1;Dbxref=GeneID:18846,GenBank:XP_030107119.1,MGI:MGI:107683;Name=XP_030107119.1;gbkey=CDS;gene=Plxna3;product=plexin-A3 isoform X3;protein_id=XP_030107119.1;extra_copy_number=0
CM058260.1	Liftoff	CDS	66409584	66409730	.	+	.	ID=cds-XP_030107119.1;Parent=rna-XM_030251259.1;Dbxref=GeneID:18846,GenBank:XP_030107119.1,MGI:MGI:107683;Name=XP_030107119.1;gbkey=CDS;gene=Plxna3;product=plexin-A3 isoform X3;protein_id=XP_030107119.1;extra_copy_number=0
CM058260.1	Liftoff	CDS	66409808	66409967	.	+	.	ID=cds-XP_030107119.1;Parent=rna-XM_030251259.1;Dbxref=GeneID:18846,GenBank:XP_030107119.1,MGI:MGI:107683;Name=XP_030107119.1;gbkey=CDS;gene=Plxna3;product=plexin-A3 isoform X3;protein_id=XP_030107119.1;extra_copy_number=0
CM058260.1	Liftoff	CDS	66410117	66410220	.	+	.	ID=cds-XP_030107119.1;Parent=rna-XM_030251259.1;Dbxref=GeneID:18846,GenBank:XP_030107119.1,MGI:MGI:107683;Name=XP_030107119.1;gbkey=CDS;gene=Plxna3;product=plexin-A3 isoform X3;protein_id=XP_030107119.1;extra_copy_number=0
CM058260.1	Liftoff	CDS	66410407	66410503	.	+	.	ID=cds-XP_030107119.1;Parent=rna-XM_030251259.1;Dbxref=GeneID:18846,GenBank:XP_030107119.1,MGI:MGI:107683;Name=XP_030107119.1;gbkey=CDS;gene=Plxna3;product=plexin-A3 isoform X3;protein_id=XP_030107119.1;extra_copy_number=0
CM058260.1	Liftoff	CDS	66410773	66410963	.	+	.	ID=cds-XP_030107119.1;Parent=rna-XM_030251259.1;Dbxref=GeneID:18846,GenBank:XP_030107119.1,MGI:MGI:107683;Name=XP_030107119.1;gbkey=CDS;gene=Plxna3;product=plexin-A3 isoform X3;protein_id=XP_030107119.1;extra_copy_number=0
CM058260.1	Liftoff	CDS	66411185	66411354	.	+	.	ID=cds-XP_030107119.1;Parent=rna-XM_030251259.1;Dbxref=GeneID:18846,GenBank:XP_030107119.1,MGI:MGI:107683;Name=XP_030107119.1;gbkey=CDS;gene=Plxna3;product=plexin-A3 isoform X3;protein_id=XP_030107119.1;extra_copy_number=0
CM058260.1	Liftoff	CDS	66411878	66412090	.	+	.	ID=cds-XP_030107119.1;Parent=rna-XM_030251259.1;Dbxref=GeneID:18846,GenBank:XP_030107119.1,MGI:MGI:107683;Name=XP_030107119.1;gbkey=CDS;gene=Plxna3;product=plexin-A3 isoform X3;protein_id=XP_030107119.1;extra_copy_number=0
CM058260.1	Liftoff	CDS	66412263	66412413	.	+	.	ID=cds-XP_030107119.1;Parent=rna-XM_030251259.1;Dbxref=GeneID:18846,GenBank:XP_030107119.1,MGI:MGI:107683;Name=XP_030107119.1;gbkey=CDS;gene=Plxna3;product=plexin-A3 isoform X3;protein_id=XP_030107119.1;extra_copy_number=0
CM058260.1	Liftoff	CDS	66413789	66413884	.	+	.	ID=cds-XP_030107119.1;Parent=rna-XM_030251259.1;Dbxref=GeneID:18846,GenBank:XP_030107119.1,MGI:MGI:107683;Name=XP_030107119.1;gbkey=CDS;gene=Plxna3;product=plexin-A3 isoform X3;protein_id=XP_030107119.1;extra_copy_number=0
CM058260.1	Liftoff	mRNA	66399399	66415031	.	+	.	ID=rna-XM_030251260.2;Parent=gene-Plxna3;Dbxref=GeneID:18846,GenBank:XM_030251260.2,MGI:MGI:107683;Name=XM_030251260.2;gbkey=mRNA;gene=Plxna3;model_evidence=Supporting evidence includes similarity to: 2 mRNAs%2C 48 ESTs%2C 8 Proteins%2C 376 long SRA reads%2C and 99%25 coverage of the annotated genomic feature by RNAseq alignments%2C including 11 samples with support for all annotated introns;product=plexin A3%2C transcript variant X7;transcript_id=XM_030251260.2;matches_ref_protein=True;valid_ORF=True;extra_copy_number=0
CM058260.1	Liftoff	exon	66399399	66399557	.	+	.	ID=exon-XM_030251260.2-1;Parent=rna-XM_030251260.2;Dbxref=GeneID:18846,GenBank:XM_030251260.2,MGI:MGI:107683;gbkey=mRNA;gene=Plxna3;product=plexin A3%2C transcript variant X7;transcript_id=XM_030251260.2;extra_copy_number=0
CM058260.1	Liftoff	exon	66402309	66402848	.	+	.	ID=exon-XM_030251260.2-2;Parent=rna-XM_030251260.2;Dbxref=GeneID:18846,GenBank:XM_030251260.2,MGI:MGI:107683;gbkey=mRNA;gene=Plxna3;product=plexin A3%2C transcript variant X7;transcript_id=XM_030251260.2;extra_copy_number=0
CM058260.1	Liftoff	exon	66403310	66403492	.	+	.	ID=exon-XM_030251260.2-3;Parent=rna-XM_030251260.2;Dbxref=GeneID:18846,GenBank:XM_030251260.2,MGI:MGI:107683;gbkey=mRNA;gene=Plxna3;product=plexin A3%2C transcript variant X7;transcript_id=XM_030251260.2;extra_copy_number=0
CM058260.1	Liftoff	exon	66403889	66404006	.	+	.	ID=exon-XM_030251260.2-4;Parent=rna-XM_030251260.2;Dbxref=GeneID:18846,GenBank:XM_030251260.2,MGI:MGI:107683;gbkey=mRNA;gene=Plxna3;product=plexin A3%2C transcript variant X7;transcript_id=XM_030251260.2;extra_copy_number=0
CM058260.1	Liftoff	exon	66404088	66404188	.	+	.	ID=exon-XM_030251260.2-5;Parent=rna-XM_030251260.2;Dbxref=GeneID:18846,GenBank:XM_030251260.2,MGI:MGI:107683;gbkey=mRNA;gene=Plxna3;product=plexin A3%2C transcript variant X7;transcript_id=XM_030251260.2;extra_copy_number=0
CM058260.1	Liftoff	exon	66404382	66404470	.	+	.	ID=exon-XM_030251260.2-6;Parent=rna-XM_030251260.2;Dbxref=GeneID:18846,GenBank:XM_030251260.2,MGI:MGI:107683;gbkey=mRNA;gene=Plxna3;product=plexin A3%2C transcript variant X7;transcript_id=XM_030251260.2;extra_copy_number=0
CM058260.1	Liftoff	exon	66404567	66404690	.	+	.	ID=exon-XM_030251260.2-7;Parent=rna-XM_030251260.2;Dbxref=GeneID:18846,GenBank:XM_030251260.2,MGI:MGI:107683;gbkey=mRNA;gene=Plxna3;product=plexin A3%2C transcript variant X7;transcript_id=XM_030251260.2;extra_copy_number=0
CM058260.1	Liftoff	exon	66404774	66404930	.	+	.	ID=exon-XM_030251260.2-8;Parent=rna-XM_030251260.2;Dbxref=GeneID:18846,GenBank:XM_030251260.2,MGI:MGI:107683;gbkey=mRNA;gene=Plxna3;product=plexin A3%2C transcript variant X7;transcript_id=XM_030251260.2;extra_copy_number=0
CM058260.1	Liftoff	exon	66405015	66405114	.	+	.	ID=exon-XM_030251260.2-9;Parent=rna-XM_030251260.2;Dbxref=GeneID:18846,GenBank:XM_030251260.2,MGI:MGI:107683;gbkey=mRNA;gene=Plxna3;product=plexin A3%2C transcript variant X7;transcript_id=XM_030251260.2;extra_copy_number=0
CM058260.1	Liftoff	exon	66405385	66405840	.	+	.	ID=exon-XM_030251260.2-10;Parent=rna-XM_030251260.2;Dbxref=GeneID:18846,GenBank:XM_030251260.2,MGI:MGI:107683;gbkey=mRNA;gene=Plxna3;product=plexin A3%2C transcript variant X7;transcript_id=XM_030251260.2;extra_copy_number=0
CM058260.1	Liftoff	exon	66406112	66406208	.	+	.	ID=exon-XM_030251260.2-11;Parent=rna-XM_030251260.2;Dbxref=GeneID:18846,GenBank:XM_030251260.2,MGI:MGI:107683;gbkey=mRNA;gene=Plxna3;product=plexin A3%2C transcript variant X7;transcript_id=XM_030251260.2;extra_copy_number=0
CM058260.1	Liftoff	exon	66406343	66406533	.	+	.	ID=exon-XM_030251260.2-12;Parent=rna-XM_030251260.2;Dbxref=GeneID:18846,GenBank:XM_030251260.2,MGI:MGI:107683;gbkey=mRNA;gene=Plxna3;product=plexin A3%2C transcript variant X7;transcript_id=XM_030251260.2;extra_copy_number=0
CM058260.1	Liftoff	exon	66406619	66406764	.	+	.	ID=exon-XM_030251260.2-13;Parent=rna-XM_030251260.2;Dbxref=GeneID:18846,GenBank:XM_030251260.2,MGI:MGI:107683;gbkey=mRNA;gene=Plxna3;product=plexin A3%2C transcript variant X7;transcript_id=XM_030251260.2;extra_copy_number=0
CM058260.1	Liftoff	exon	66406834	66406954	.	+	.	ID=exon-XM_030251260.2-14;Parent=rna-XM_030251260.2;Dbxref=GeneID:18846,GenBank:XM_030251260.2,MGI:MGI:107683;gbkey=mRNA;gene=Plxna3;product=plexin A3%2C transcript variant X7;transcript_id=XM_030251260.2;extra_copy_number=0
CM058260.1	Liftoff	exon	66407061	66407197	.	+	.	ID=exon-XM_030251260.2-15;Parent=rna-XM_030251260.2;Dbxref=GeneID:18846,GenBank:XM_030251260.2,MGI:MGI:107683;gbkey=mRNA;gene=Plxna3;product=plexin A3%2C transcript variant X7;transcript_id=XM_030251260.2;extra_copy_number=0
CM058260.1	Liftoff	exon	66407314	66407484	.	+	.	ID=exon-XM_030251260.2-16;Parent=rna-XM_030251260.2;Dbxref=GeneID:18846,GenBank:XM_030251260.2,MGI:MGI:107683;gbkey=mRNA;gene=Plxna3;product=plexin A3%2C transcript variant X7;transcript_id=XM_030251260.2;extra_copy_number=0
CM058260.1	Liftoff	exon	66407748	66407841	.	+	.	ID=exon-XM_030251260.2-17;Parent=rna-XM_030251260.2;Dbxref=GeneID:18846,GenBank:XM_030251260.2,MGI:MGI:107683;gbkey=mRNA;gene=Plxna3;product=plexin A3%2C transcript variant X7;transcript_id=XM_030251260.2;extra_copy_number=0
CM058260.1	Liftoff	exon	66407923	66408162	.	+	.	ID=exon-XM_030251260.2-18;Parent=rna-XM_030251260.2;Dbxref=GeneID:18846,GenBank:XM_030251260.2,MGI:MGI:107683;gbkey=mRNA;gene=Plxna3;product=plexin A3%2C transcript variant X7;transcript_id=XM_030251260.2;extra_copy_number=0
CM058260.1	Liftoff	exon	66408253	66408396	.	+	.	ID=exon-XM_030251260.2-19;Parent=rna-XM_030251260.2;Dbxref=GeneID:18846,GenBank:XM_030251260.2,MGI:MGI:107683;gbkey=mRNA;gene=Plxna3;product=plexin A3%2C transcript variant X7;transcript_id=XM_030251260.2;extra_copy_number=0
CM058260.1	Liftoff	exon	66408476	66408710	.	+	.	ID=exon-XM_030251260.2-20;Parent=rna-XM_030251260.2;Dbxref=GeneID:18846,GenBank:XM_030251260.2,MGI:MGI:107683;gbkey=mRNA;gene=Plxna3;product=plexin A3%2C transcript variant X7;transcript_id=XM_030251260.2;extra_copy_number=0
CM058260.1	Liftoff	exon	66408801	66408943	.	+	.	ID=exon-XM_030251260.2-21;Parent=rna-XM_030251260.2;Dbxref=GeneID:18846,GenBank:XM_030251260.2,MGI:MGI:107683;gbkey=mRNA;gene=Plxna3;product=plexin A3%2C transcript variant X7;transcript_id=XM_030251260.2;extra_copy_number=0
CM058260.1	Liftoff	exon	66409032	66409288	.	+	.	ID=exon-XM_030251260.2-22;Parent=rna-XM_030251260.2;Dbxref=GeneID:18846,GenBank:XM_030251260.2,MGI:MGI:107683;gbkey=mRNA;gene=Plxna3;product=plexin A3%2C transcript variant X7;transcript_id=XM_030251260.2;extra_copy_number=0
CM058260.1	Liftoff	exon	66409412	66409478	.	+	.	ID=exon-XM_030251260.2-23;Parent=rna-XM_030251260.2;Dbxref=GeneID:18846,GenBank:XM_030251260.2,MGI:MGI:107683;gbkey=mRNA;gene=Plxna3;product=plexin A3%2C transcript variant X7;transcript_id=XM_030251260.2;extra_copy_number=0
CM058260.1	Liftoff	exon	66409584	66409730	.	+	.	ID=exon-XM_030251260.2-24;Parent=rna-XM_030251260.2;Dbxref=GeneID:18846,GenBank:XM_030251260.2,MGI:MGI:107683;gbkey=mRNA;gene=Plxna3;product=plexin A3%2C transcript variant X7;transcript_id=XM_030251260.2;extra_copy_number=0
CM058260.1	Liftoff	exon	66409808	66409967	.	+	.	ID=exon-XM_030251260.2-25;Parent=rna-XM_030251260.2;Dbxref=GeneID:18846,GenBank:XM_030251260.2,MGI:MGI:107683;gbkey=mRNA;gene=Plxna3;product=plexin A3%2C transcript variant X7;transcript_id=XM_030251260.2;extra_copy_number=0
CM058260.1	Liftoff	exon	66410117	66410220	.	+	.	ID=exon-XM_030251260.2-26;Parent=rna-XM_030251260.2;Dbxref=GeneID:18846,GenBank:XM_030251260.2,MGI:MGI:107683;gbkey=mRNA;gene=Plxna3;product=plexin A3%2C transcript variant X7;transcript_id=XM_030251260.2;extra_copy_number=0
CM058260.1	Liftoff	exon	66410407	66410503	.	+	.	ID=exon-XM_030251260.2-27;Parent=rna-XM_030251260.2;Dbxref=GeneID:18846,GenBank:XM_030251260.2,MGI:MGI:107683;gbkey=mRNA;gene=Plxna3;product=plexin A3%2C transcript variant X7;transcript_id=XM_030251260.2;extra_copy_number=0
CM058260.1	Liftoff	exon	66410773	66410963	.	+	.	ID=exon-XM_030251260.2-28;Parent=rna-XM_030251260.2;Dbxref=GeneID:18846,GenBank:XM_030251260.2,MGI:MGI:107683;gbkey=mRNA;gene=Plxna3;product=plexin A3%2C transcript variant X7;transcript_id=XM_030251260.2;extra_copy_number=0
CM058260.1	Liftoff	exon	66411185	66411354	.	+	.	ID=exon-XM_030251260.2-29;Parent=rna-XM_030251260.2;Dbxref=GeneID:18846,GenBank:XM_030251260.2,MGI:MGI:107683;gbkey=mRNA;gene=Plxna3;product=plexin A3%2C transcript variant X7;transcript_id=XM_030251260.2;extra_copy_number=0
CM058260.1	Liftoff	exon	66411878	66412090	.	+	.	ID=exon-XM_030251260.2-30;Parent=rna-XM_030251260.2;Dbxref=GeneID:18846,GenBank:XM_030251260.2,MGI:MGI:107683;gbkey=mRNA;gene=Plxna3;product=plexin A3%2C transcript variant X7;transcript_id=XM_030251260.2;extra_copy_number=0
CM058260.1	Liftoff	exon	66412263	66412413	.	+	.	ID=exon-XM_030251260.2-31;Parent=rna-XM_030251260.2;Dbxref=GeneID:18846,GenBank:XM_030251260.2,MGI:MGI:107683;gbkey=mRNA;gene=Plxna3;product=plexin A3%2C transcript variant X7;transcript_id=XM_030251260.2;extra_copy_number=0
CM058260.1	Liftoff	exon	66413789	66415031	.	+	.	ID=exon-XM_030251260.2-32;Parent=rna-XM_030251260.2;Dbxref=GeneID:18846,GenBank:XM_030251260.2,MGI:MGI:107683;gbkey=mRNA;gene=Plxna3;product=plexin A3%2C transcript variant X7;transcript_id=XM_030251260.2;extra_copy_number=0
CM058260.1	Liftoff	CDS	66405691	66405840	.	+	.	ID=cds-XP_030107120.1;Parent=rna-XM_030251260.2;Dbxref=GeneID:18846,GenBank:XP_030107120.1,MGI:MGI:107683;Name=XP_030107120.1;gbkey=CDS;gene=Plxna3;product=plexin-A3 isoform X4;protein_id=XP_030107120.1;extra_copy_number=0
CM058260.1	Liftoff	CDS	66406112	66406208	.	+	.	ID=cds-XP_030107120.1;Parent=rna-XM_030251260.2;Dbxref=GeneID:18846,GenBank:XP_030107120.1,MGI:MGI:107683;Name=XP_030107120.1;gbkey=CDS;gene=Plxna3;product=plexin-A3 isoform X4;protein_id=XP_030107120.1;extra_copy_number=0
CM058260.1	Liftoff	CDS	66406343	66406533	.	+	.	ID=cds-XP_030107120.1;Parent=rna-XM_030251260.2;Dbxref=GeneID:18846,GenBank:XP_030107120.1,MGI:MGI:107683;Name=XP_030107120.1;gbkey=CDS;gene=Plxna3;product=plexin-A3 isoform X4;protein_id=XP_030107120.1;extra_copy_number=0
CM058260.1	Liftoff	CDS	66406619	66406764	.	+	.	ID=cds-XP_030107120.1;Parent=rna-XM_030251260.2;Dbxref=GeneID:18846,GenBank:XP_030107120.1,MGI:MGI:107683;Name=XP_030107120.1;gbkey=CDS;gene=Plxna3;product=plexin-A3 isoform X4;protein_id=XP_030107120.1;extra_copy_number=0
CM058260.1	Liftoff	CDS	66406834	66406954	.	+	.	ID=cds-XP_030107120.1;Parent=rna-XM_030251260.2;Dbxref=GeneID:18846,GenBank:XP_030107120.1,MGI:MGI:107683;Name=XP_030107120.1;gbkey=CDS;gene=Plxna3;product=plexin-A3 isoform X4;protein_id=XP_030107120.1;extra_copy_number=0
CM058260.1	Liftoff	CDS	66407061	66407197	.	+	.	ID=cds-XP_030107120.1;Parent=rna-XM_030251260.2;Dbxref=GeneID:18846,GenBank:XP_030107120.1,MGI:MGI:107683;Name=XP_030107120.1;gbkey=CDS;gene=Plxna3;product=plexin-A3 isoform X4;protein_id=XP_030107120.1;extra_copy_number=0
CM058260.1	Liftoff	CDS	66407314	66407484	.	+	.	ID=cds-XP_030107120.1;Parent=rna-XM_030251260.2;Dbxref=GeneID:18846,GenBank:XP_030107120.1,MGI:MGI:107683;Name=XP_030107120.1;gbkey=CDS;gene=Plxna3;product=plexin-A3 isoform X4;protein_id=XP_030107120.1;extra_copy_number=0
CM058260.1	Liftoff	CDS	66407748	66407841	.	+	.	ID=cds-XP_030107120.1;Parent=rna-XM_030251260.2;Dbxref=GeneID:18846,GenBank:XP_030107120.1,MGI:MGI:107683;Name=XP_030107120.1;gbkey=CDS;gene=Plxna3;product=plexin-A3 isoform X4;protein_id=XP_030107120.1;extra_copy_number=0
CM058260.1	Liftoff	CDS	66407923	66408162	.	+	.	ID=cds-XP_030107120.1;Parent=rna-XM_030251260.2;Dbxref=GeneID:18846,GenBank:XP_030107120.1,MGI:MGI:107683;Name=XP_030107120.1;gbkey=CDS;gene=Plxna3;product=plexin-A3 isoform X4;protein_id=XP_030107120.1;extra_copy_number=0
CM058260.1	Liftoff	CDS	66408253	66408396	.	+	.	ID=cds-XP_030107120.1;Parent=rna-XM_030251260.2;Dbxref=GeneID:18846,GenBank:XP_030107120.1,MGI:MGI:107683;Name=XP_030107120.1;gbkey=CDS;gene=Plxna3;product=plexin-A3 isoform X4;protein_id=XP_030107120.1;extra_copy_number=0
CM058260.1	Liftoff	CDS	66408476	66408710	.	+	.	ID=cds-XP_030107120.1;Parent=rna-XM_030251260.2;Dbxref=GeneID:18846,GenBank:XP_030107120.1,MGI:MGI:107683;Name=XP_030107120.1;gbkey=CDS;gene=Plxna3;product=plexin-A3 isoform X4;protein_id=XP_030107120.1;extra_copy_number=0
CM058260.1	Liftoff	CDS	66408801	66408943	.	+	.	ID=cds-XP_030107120.1;Parent=rna-XM_030251260.2;Dbxref=GeneID:18846,GenBank:XP_030107120.1,MGI:MGI:107683;Name=XP_030107120.1;gbkey=CDS;gene=Plxna3;product=plexin-A3 isoform X4;protein_id=XP_030107120.1;extra_copy_number=0
CM058260.1	Liftoff	CDS	66409032	66409288	.	+	.	ID=cds-XP_030107120.1;Parent=rna-XM_030251260.2;Dbxref=GeneID:18846,GenBank:XP_030107120.1,MGI:MGI:107683;Name=XP_030107120.1;gbkey=CDS;gene=Plxna3;product=plexin-A3 isoform X4;protein_id=XP_030107120.1;extra_copy_number=0
CM058260.1	Liftoff	CDS	66409412	66409478	.	+	.	ID=cds-XP_030107120.1;Parent=rna-XM_030251260.2;Dbxref=GeneID:18846,GenBank:XP_030107120.1,MGI:MGI:107683;Name=XP_030107120.1;gbkey=CDS;gene=Plxna3;product=plexin-A3 isoform X4;protein_id=XP_030107120.1;extra_copy_number=0
CM058260.1	Liftoff	CDS	66409584	66409730	.	+	.	ID=cds-XP_030107120.1;Parent=rna-XM_030251260.2;Dbxref=GeneID:18846,GenBank:XP_030107120.1,MGI:MGI:107683;Name=XP_030107120.1;gbkey=CDS;gene=Plxna3;product=plexin-A3 isoform X4;protein_id=XP_030107120.1;extra_copy_number=0
CM058260.1	Liftoff	CDS	66409808	66409967	.	+	.	ID=cds-XP_030107120.1;Parent=rna-XM_030251260.2;Dbxref=GeneID:18846,GenBank:XP_030107120.1,MGI:MGI:107683;Name=XP_030107120.1;gbkey=CDS;gene=Plxna3;product=plexin-A3 isoform X4;protein_id=XP_030107120.1;extra_copy_number=0
CM058260.1	Liftoff	CDS	66410117	66410220	.	+	.	ID=cds-XP_030107120.1;Parent=rna-XM_030251260.2;Dbxref=GeneID:18846,GenBank:XP_030107120.1,MGI:MGI:107683;Name=XP_030107120.1;gbkey=CDS;gene=Plxna3;product=plexin-A3 isoform X4;protein_id=XP_030107120.1;extra_copy_number=0
CM058260.1	Liftoff	CDS	66410407	66410503	.	+	.	ID=cds-XP_030107120.1;Parent=rna-XM_030251260.2;Dbxref=GeneID:18846,GenBank:XP_030107120.1,MGI:MGI:107683;Name=XP_030107120.1;gbkey=CDS;gene=Plxna3;product=plexin-A3 isoform X4;protein_id=XP_030107120.1;extra_copy_number=0
CM058260.1	Liftoff	CDS	66410773	66410963	.	+	.	ID=cds-XP_030107120.1;Parent=rna-XM_030251260.2;Dbxref=GeneID:18846,GenBank:XP_030107120.1,MGI:MGI:107683;Name=XP_030107120.1;gbkey=CDS;gene=Plxna3;product=plexin-A3 isoform X4;protein_id=XP_030107120.1;extra_copy_number=0
CM058260.1	Liftoff	CDS	66411185	66411354	.	+	.	ID=cds-XP_030107120.1;Parent=rna-XM_030251260.2;Dbxref=GeneID:18846,GenBank:XP_030107120.1,MGI:MGI:107683;Name=XP_030107120.1;gbkey=CDS;gene=Plxna3;product=plexin-A3 isoform X4;protein_id=XP_030107120.1;extra_copy_number=0
CM058260.1	Liftoff	CDS	66411878	66412090	.	+	.	ID=cds-XP_030107120.1;Parent=rna-XM_030251260.2;Dbxref=GeneID:18846,GenBank:XP_030107120.1,MGI:MGI:107683;Name=XP_030107120.1;gbkey=CDS;gene=Plxna3;product=plexin-A3 isoform X4;protein_id=XP_030107120.1;extra_copy_number=0
CM058260.1	Liftoff	CDS	66412263	66412413	.	+	.	ID=cds-XP_030107120.1;Parent=rna-XM_030251260.2;Dbxref=GeneID:18846,GenBank:XP_030107120.1,MGI:MGI:107683;Name=XP_030107120.1;gbkey=CDS;gene=Plxna3;product=plexin-A3 isoform X4;protein_id=XP_030107120.1;extra_copy_number=0
CM058260.1	Liftoff	CDS	66413789	66413884	.	+	.	ID=cds-XP_030107120.1;Parent=rna-XM_030251260.2;Dbxref=GeneID:18846,GenBank:XP_030107120.1,MGI:MGI:107683;Name=XP_030107120.1;gbkey=CDS;gene=Plxna3;product=plexin-A3 isoform X4;protein_id=XP_030107120.1;extra_copy_number=0
CM058260.1	Liftoff	mRNA	66399399	66415031	.	+	.	ID=rna-XM_036161854.1;Parent=gene-Plxna3;Dbxref=GeneID:18846,GenBank:XM_036161854.1,MGI:MGI:107683;Name=XM_036161854.1;gbkey=mRNA;gene=Plxna3;model_evidence=Supporting evidence includes similarity to: 2 mRNAs%2C 51 ESTs%2C 8 Proteins%2C 383 long SRA reads%2C and 100%25 coverage of the annotated genomic feature by RNAseq alignments%2C including 22 samples with support for all annotated introns;product=plexin A3%2C transcript variant X4;transcript_id=XM_036161854.1;matches_ref_protein=True;valid_ORF=True;extra_copy_number=0
CM058260.1	Liftoff	exon	66399399	66399557	.	+	.	ID=exon-XM_036161854.1-1;Parent=rna-XM_036161854.1;Dbxref=GeneID:18846,GenBank:XM_036161854.1,MGI:MGI:107683;gbkey=mRNA;gene=Plxna3;product=plexin A3%2C transcript variant X4;transcript_id=XM_036161854.1;extra_copy_number=0
CM058260.1	Liftoff	exon	66402309	66402848	.	+	.	ID=exon-XM_036161854.1-2;Parent=rna-XM_036161854.1;Dbxref=GeneID:18846,GenBank:XM_036161854.1,MGI:MGI:107683;gbkey=mRNA;gene=Plxna3;product=plexin A3%2C transcript variant X4;transcript_id=XM_036161854.1;extra_copy_number=0
CM058260.1	Liftoff	exon	66403310	66403492	.	+	.	ID=exon-XM_036161854.1-3;Parent=rna-XM_036161854.1;Dbxref=GeneID:18846,GenBank:XM_036161854.1,MGI:MGI:107683;gbkey=mRNA;gene=Plxna3;product=plexin A3%2C transcript variant X4;transcript_id=XM_036161854.1;extra_copy_number=0
CM058260.1	Liftoff	exon	66403889	66404006	.	+	.	ID=exon-XM_036161854.1-4;Parent=rna-XM_036161854.1;Dbxref=GeneID:18846,GenBank:XM_036161854.1,MGI:MGI:107683;gbkey=mRNA;gene=Plxna3;product=plexin A3%2C transcript variant X4;transcript_id=XM_036161854.1;extra_copy_number=0
CM058260.1	Liftoff	exon	66404088	66404188	.	+	.	ID=exon-XM_036161854.1-5;Parent=rna-XM_036161854.1;Dbxref=GeneID:18846,GenBank:XM_036161854.1,MGI:MGI:107683;gbkey=mRNA;gene=Plxna3;product=plexin A3%2C transcript variant X4;transcript_id=XM_036161854.1;extra_copy_number=0
CM058260.1	Liftoff	exon	66404567	66404690	.	+	.	ID=exon-XM_036161854.1-6;Parent=rna-XM_036161854.1;Dbxref=GeneID:18846,GenBank:XM_036161854.1,MGI:MGI:107683;gbkey=mRNA;gene=Plxna3;product=plexin A3%2C transcript variant X4;transcript_id=XM_036161854.1;extra_copy_number=0
CM058260.1	Liftoff	exon	66404774	66404930	.	+	.	ID=exon-XM_036161854.1-7;Parent=rna-XM_036161854.1;Dbxref=GeneID:18846,GenBank:XM_036161854.1,MGI:MGI:107683;gbkey=mRNA;gene=Plxna3;product=plexin A3%2C transcript variant X4;transcript_id=XM_036161854.1;extra_copy_number=0
CM058260.1	Liftoff	exon	66405015	66405114	.	+	.	ID=exon-XM_036161854.1-8;Parent=rna-XM_036161854.1;Dbxref=GeneID:18846,GenBank:XM_036161854.1,MGI:MGI:107683;gbkey=mRNA;gene=Plxna3;product=plexin A3%2C transcript variant X4;transcript_id=XM_036161854.1;extra_copy_number=0
CM058260.1	Liftoff	exon	66405385	66405499	.	+	.	ID=exon-XM_036161854.1-9;Parent=rna-XM_036161854.1;Dbxref=GeneID:18846,GenBank:XM_036161854.1,MGI:MGI:107683;gbkey=mRNA;gene=Plxna3;product=plexin A3%2C transcript variant X4;transcript_id=XM_036161854.1;extra_copy_number=0
CM058260.1	Liftoff	exon	66405640	66405840	.	+	.	ID=exon-XM_036161854.1-10;Parent=rna-XM_036161854.1;Dbxref=GeneID:18846,GenBank:XM_036161854.1,MGI:MGI:107683;gbkey=mRNA;gene=Plxna3;product=plexin A3%2C transcript variant X4;transcript_id=XM_036161854.1;extra_copy_number=0
CM058260.1	Liftoff	exon	66406112	66406208	.	+	.	ID=exon-XM_036161854.1-11;Parent=rna-XM_036161854.1;Dbxref=GeneID:18846,GenBank:XM_036161854.1,MGI:MGI:107683;gbkey=mRNA;gene=Plxna3;product=plexin A3%2C transcript variant X4;transcript_id=XM_036161854.1;extra_copy_number=0
CM058260.1	Liftoff	exon	66406343	66406533	.	+	.	ID=exon-XM_036161854.1-12;Parent=rna-XM_036161854.1;Dbxref=GeneID:18846,GenBank:XM_036161854.1,MGI:MGI:107683;gbkey=mRNA;gene=Plxna3;product=plexin A3%2C transcript variant X4;transcript_id=XM_036161854.1;extra_copy_number=0
CM058260.1	Liftoff	exon	66406619	66406764	.	+	.	ID=exon-XM_036161854.1-13;Parent=rna-XM_036161854.1;Dbxref=GeneID:18846,GenBank:XM_036161854.1,MGI:MGI:107683;gbkey=mRNA;gene=Plxna3;product=plexin A3%2C transcript variant X4;transcript_id=XM_036161854.1;extra_copy_number=0
CM058260.1	Liftoff	exon	66406834	66406954	.	+	.	ID=exon-XM_036161854.1-14;Parent=rna-XM_036161854.1;Dbxref=GeneID:18846,GenBank:XM_036161854.1,MGI:MGI:107683;gbkey=mRNA;gene=Plxna3;product=plexin A3%2C transcript variant X4;transcript_id=XM_036161854.1;extra_copy_number=0
CM058260.1	Liftoff	exon	66407061	66407197	.	+	.	ID=exon-XM_036161854.1-15;Parent=rna-XM_036161854.1;Dbxref=GeneID:18846,GenBank:XM_036161854.1,MGI:MGI:107683;gbkey=mRNA;gene=Plxna3;product=plexin A3%2C transcript variant X4;transcript_id=XM_036161854.1;extra_copy_number=0
CM058260.1	Liftoff	exon	66407314	66407484	.	+	.	ID=exon-XM_036161854.1-16;Parent=rna-XM_036161854.1;Dbxref=GeneID:18846,GenBank:XM_036161854.1,MGI:MGI:107683;gbkey=mRNA;gene=Plxna3;product=plexin A3%2C transcript variant X4;transcript_id=XM_036161854.1;extra_copy_number=0
CM058260.1	Liftoff	exon	66407748	66407841	.	+	.	ID=exon-XM_036161854.1-17;Parent=rna-XM_036161854.1;Dbxref=GeneID:18846,GenBank:XM_036161854.1,MGI:MGI:107683;gbkey=mRNA;gene=Plxna3;product=plexin A3%2C transcript variant X4;transcript_id=XM_036161854.1;extra_copy_number=0
CM058260.1	Liftoff	exon	66407923	66408162	.	+	.	ID=exon-XM_036161854.1-18;Parent=rna-XM_036161854.1;Dbxref=GeneID:18846,GenBank:XM_036161854.1,MGI:MGI:107683;gbkey=mRNA;gene=Plxna3;product=plexin A3%2C transcript variant X4;transcript_id=XM_036161854.1;extra_copy_number=0
CM058260.1	Liftoff	exon	66408253	66408396	.	+	.	ID=exon-XM_036161854.1-19;Parent=rna-XM_036161854.1;Dbxref=GeneID:18846,GenBank:XM_036161854.1,MGI:MGI:107683;gbkey=mRNA;gene=Plxna3;product=plexin A3%2C transcript variant X4;transcript_id=XM_036161854.1;extra_copy_number=0
CM058260.1	Liftoff	exon	66408476	66408710	.	+	.	ID=exon-XM_036161854.1-20;Parent=rna-XM_036161854.1;Dbxref=GeneID:18846,GenBank:XM_036161854.1,MGI:MGI:107683;gbkey=mRNA;gene=Plxna3;product=plexin A3%2C transcript variant X4;transcript_id=XM_036161854.1;extra_copy_number=0
CM058260.1	Liftoff	exon	66408801	66408943	.	+	.	ID=exon-XM_036161854.1-21;Parent=rna-XM_036161854.1;Dbxref=GeneID:18846,GenBank:XM_036161854.1,MGI:MGI:107683;gbkey=mRNA;gene=Plxna3;product=plexin A3%2C transcript variant X4;transcript_id=XM_036161854.1;extra_copy_number=0
CM058260.1	Liftoff	exon	66409032	66409288	.	+	.	ID=exon-XM_036161854.1-22;Parent=rna-XM_036161854.1;Dbxref=GeneID:18846,GenBank:XM_036161854.1,MGI:MGI:107683;gbkey=mRNA;gene=Plxna3;product=plexin A3%2C transcript variant X4;transcript_id=XM_036161854.1;extra_copy_number=0
CM058260.1	Liftoff	exon	66409412	66409478	.	+	.	ID=exon-XM_036161854.1-23;Parent=rna-XM_036161854.1;Dbxref=GeneID:18846,GenBank:XM_036161854.1,MGI:MGI:107683;gbkey=mRNA;gene=Plxna3;product=plexin A3%2C transcript variant X4;transcript_id=XM_036161854.1;extra_copy_number=0
CM058260.1	Liftoff	exon	66409584	66409730	.	+	.	ID=exon-XM_036161854.1-24;Parent=rna-XM_036161854.1;Dbxref=GeneID:18846,GenBank:XM_036161854.1,MGI:MGI:107683;gbkey=mRNA;gene=Plxna3;product=plexin A3%2C transcript variant X4;transcript_id=XM_036161854.1;extra_copy_number=0
CM058260.1	Liftoff	exon	66409808	66409967	.	+	.	ID=exon-XM_036161854.1-25;Parent=rna-XM_036161854.1;Dbxref=GeneID:18846,GenBank:XM_036161854.1,MGI:MGI:107683;gbkey=mRNA;gene=Plxna3;product=plexin A3%2C transcript variant X4;transcript_id=XM_036161854.1;extra_copy_number=0
CM058260.1	Liftoff	exon	66410117	66410220	.	+	.	ID=exon-XM_036161854.1-26;Parent=rna-XM_036161854.1;Dbxref=GeneID:18846,GenBank:XM_036161854.1,MGI:MGI:107683;gbkey=mRNA;gene=Plxna3;product=plexin A3%2C transcript variant X4;transcript_id=XM_036161854.1;extra_copy_number=0
CM058260.1	Liftoff	exon	66410407	66410503	.	+	.	ID=exon-XM_036161854.1-27;Parent=rna-XM_036161854.1;Dbxref=GeneID:18846,GenBank:XM_036161854.1,MGI:MGI:107683;gbkey=mRNA;gene=Plxna3;product=plexin A3%2C transcript variant X4;transcript_id=XM_036161854.1;extra_copy_number=0
CM058260.1	Liftoff	exon	66410773	66410963	.	+	.	ID=exon-XM_036161854.1-28;Parent=rna-XM_036161854.1;Dbxref=GeneID:18846,GenBank:XM_036161854.1,MGI:MGI:107683;gbkey=mRNA;gene=Plxna3;product=plexin A3%2C transcript variant X4;transcript_id=XM_036161854.1;extra_copy_number=0
CM058260.1	Liftoff	exon	66411185	66411354	.	+	.	ID=exon-XM_036161854.1-29;Parent=rna-XM_036161854.1;Dbxref=GeneID:18846,GenBank:XM_036161854.1,MGI:MGI:107683;gbkey=mRNA;gene=Plxna3;product=plexin A3%2C transcript variant X4;transcript_id=XM_036161854.1;extra_copy_number=0
CM058260.1	Liftoff	exon	66411878	66412090	.	+	.	ID=exon-XM_036161854.1-30;Parent=rna-XM_036161854.1;Dbxref=GeneID:18846,GenBank:XM_036161854.1,MGI:MGI:107683;gbkey=mRNA;gene=Plxna3;product=plexin A3%2C transcript variant X4;transcript_id=XM_036161854.1;extra_copy_number=0
CM058260.1	Liftoff	exon	66412263	66412413	.	+	.	ID=exon-XM_036161854.1-31;Parent=rna-XM_036161854.1;Dbxref=GeneID:18846,GenBank:XM_036161854.1,MGI:MGI:107683;gbkey=mRNA;gene=Plxna3;product=plexin A3%2C transcript variant X4;transcript_id=XM_036161854.1;extra_copy_number=0
CM058260.1	Liftoff	exon	66413789	66415031	.	+	.	ID=exon-XM_036161854.1-32;Parent=rna-XM_036161854.1;Dbxref=GeneID:18846,GenBank:XM_036161854.1,MGI:MGI:107683;gbkey=mRNA;gene=Plxna3;product=plexin A3%2C transcript variant X4;transcript_id=XM_036161854.1;extra_copy_number=0
CM058260.1	Liftoff	CDS	66404786	66404930	.	+	.	ID=cds-XP_036017747.1;Parent=rna-XM_036161854.1;Dbxref=GeneID:18846,GenBank:XP_036017747.1,MGI:MGI:107683;Name=XP_036017747.1;gbkey=CDS;gene=Plxna3;product=plexin-A3 isoform X3;protein_id=XP_036017747.1;extra_copy_number=0
CM058260.1	Liftoff	CDS	66405015	66405114	.	+	.	ID=cds-XP_036017747.1;Parent=rna-XM_036161854.1;Dbxref=GeneID:18846,GenBank:XP_036017747.1,MGI:MGI:107683;Name=XP_036017747.1;gbkey=CDS;gene=Plxna3;product=plexin-A3 isoform X3;protein_id=XP_036017747.1;extra_copy_number=0
CM058260.1	Liftoff	CDS	66405385	66405499	.	+	.	ID=cds-XP_036017747.1;Parent=rna-XM_036161854.1;Dbxref=GeneID:18846,GenBank:XP_036017747.1,MGI:MGI:107683;Name=XP_036017747.1;gbkey=CDS;gene=Plxna3;product=plexin-A3 isoform X3;protein_id=XP_036017747.1;extra_copy_number=0
CM058260.1	Liftoff	CDS	66405640	66405840	.	+	.	ID=cds-XP_036017747.1;Parent=rna-XM_036161854.1;Dbxref=GeneID:18846,GenBank:XP_036017747.1,MGI:MGI:107683;Name=XP_036017747.1;gbkey=CDS;gene=Plxna3;product=plexin-A3 isoform X3;protein_id=XP_036017747.1;extra_copy_number=0
CM058260.1	Liftoff	CDS	66406112	66406208	.	+	.	ID=cds-XP_036017747.1;Parent=rna-XM_036161854.1;Dbxref=GeneID:18846,GenBank:XP_036017747.1,MGI:MGI:107683;Name=XP_036017747.1;gbkey=CDS;gene=Plxna3;product=plexin-A3 isoform X3;protein_id=XP_036017747.1;extra_copy_number=0
CM058260.1	Liftoff	CDS	66406343	66406533	.	+	.	ID=cds-XP_036017747.1;Parent=rna-XM_036161854.1;Dbxref=GeneID:18846,GenBank:XP_036017747.1,MGI:MGI:107683;Name=XP_036017747.1;gbkey=CDS;gene=Plxna3;product=plexin-A3 isoform X3;protein_id=XP_036017747.1;extra_copy_number=0
CM058260.1	Liftoff	CDS	66406619	66406764	.	+	.	ID=cds-XP_036017747.1;Parent=rna-XM_036161854.1;Dbxref=GeneID:18846,GenBank:XP_036017747.1,MGI:MGI:107683;Name=XP_036017747.1;gbkey=CDS;gene=Plxna3;product=plexin-A3 isoform X3;protein_id=XP_036017747.1;extra_copy_number=0
CM058260.1	Liftoff	CDS	66406834	66406954	.	+	.	ID=cds-XP_036017747.1;Parent=rna-XM_036161854.1;Dbxref=GeneID:18846,GenBank:XP_036017747.1,MGI:MGI:107683;Name=XP_036017747.1;gbkey=CDS;gene=Plxna3;product=plexin-A3 isoform X3;protein_id=XP_036017747.1;extra_copy_number=0
CM058260.1	Liftoff	CDS	66407061	66407197	.	+	.	ID=cds-XP_036017747.1;Parent=rna-XM_036161854.1;Dbxref=GeneID:18846,GenBank:XP_036017747.1,MGI:MGI:107683;Name=XP_036017747.1;gbkey=CDS;gene=Plxna3;product=plexin-A3 isoform X3;protein_id=XP_036017747.1;extra_copy_number=0
CM058260.1	Liftoff	CDS	66407314	66407484	.	+	.	ID=cds-XP_036017747.1;Parent=rna-XM_036161854.1;Dbxref=GeneID:18846,GenBank:XP_036017747.1,MGI:MGI:107683;Name=XP_036017747.1;gbkey=CDS;gene=Plxna3;product=plexin-A3 isoform X3;protein_id=XP_036017747.1;extra_copy_number=0
CM058260.1	Liftoff	CDS	66407748	66407841	.	+	.	ID=cds-XP_036017747.1;Parent=rna-XM_036161854.1;Dbxref=GeneID:18846,GenBank:XP_036017747.1,MGI:MGI:107683;Name=XP_036017747.1;gbkey=CDS;gene=Plxna3;product=plexin-A3 isoform X3;protein_id=XP_036017747.1;extra_copy_number=0
CM058260.1	Liftoff	CDS	66407923	66408162	.	+	.	ID=cds-XP_036017747.1;Parent=rna-XM_036161854.1;Dbxref=GeneID:18846,GenBank:XP_036017747.1,MGI:MGI:107683;Name=XP_036017747.1;gbkey=CDS;gene=Plxna3;product=plexin-A3 isoform X3;protein_id=XP_036017747.1;extra_copy_number=0
CM058260.1	Liftoff	CDS	66408253	66408396	.	+	.	ID=cds-XP_036017747.1;Parent=rna-XM_036161854.1;Dbxref=GeneID:18846,GenBank:XP_036017747.1,MGI:MGI:107683;Name=XP_036017747.1;gbkey=CDS;gene=Plxna3;product=plexin-A3 isoform X3;protein_id=XP_036017747.1;extra_copy_number=0
CM058260.1	Liftoff	CDS	66408476	66408710	.	+	.	ID=cds-XP_036017747.1;Parent=rna-XM_036161854.1;Dbxref=GeneID:18846,GenBank:XP_036017747.1,MGI:MGI:107683;Name=XP_036017747.1;gbkey=CDS;gene=Plxna3;product=plexin-A3 isoform X3;protein_id=XP_036017747.1;extra_copy_number=0
CM058260.1	Liftoff	CDS	66408801	66408943	.	+	.	ID=cds-XP_036017747.1;Parent=rna-XM_036161854.1;Dbxref=GeneID:18846,GenBank:XP_036017747.1,MGI:MGI:107683;Name=XP_036017747.1;gbkey=CDS;gene=Plxna3;product=plexin-A3 isoform X3;protein_id=XP_036017747.1;extra_copy_number=0
CM058260.1	Liftoff	CDS	66409032	66409288	.	+	.	ID=cds-XP_036017747.1;Parent=rna-XM_036161854.1;Dbxref=GeneID:18846,GenBank:XP_036017747.1,MGI:MGI:107683;Name=XP_036017747.1;gbkey=CDS;gene=Plxna3;product=plexin-A3 isoform X3;protein_id=XP_036017747.1;extra_copy_number=0
CM058260.1	Liftoff	CDS	66409412	66409478	.	+	.	ID=cds-XP_036017747.1;Parent=rna-XM_036161854.1;Dbxref=GeneID:18846,GenBank:XP_036017747.1,MGI:MGI:107683;Name=XP_036017747.1;gbkey=CDS;gene=Plxna3;product=plexin-A3 isoform X3;protein_id=XP_036017747.1;extra_copy_number=0
CM058260.1	Liftoff	CDS	66409584	66409730	.	+	.	ID=cds-XP_036017747.1;Parent=rna-XM_036161854.1;Dbxref=GeneID:18846,GenBank:XP_036017747.1,MGI:MGI:107683;Name=XP_036017747.1;gbkey=CDS;gene=Plxna3;product=plexin-A3 isoform X3;protein_id=XP_036017747.1;extra_copy_number=0
CM058260.1	Liftoff	CDS	66409808	66409967	.	+	.	ID=cds-XP_036017747.1;Parent=rna-XM_036161854.1;Dbxref=GeneID:18846,GenBank:XP_036017747.1,MGI:MGI:107683;Name=XP_036017747.1;gbkey=CDS;gene=Plxna3;product=plexin-A3 isoform X3;protein_id=XP_036017747.1;extra_copy_number=0
CM058260.1	Liftoff	CDS	66410117	66410220	.	+	.	ID=cds-XP_036017747.1;Parent=rna-XM_036161854.1;Dbxref=GeneID:18846,GenBank:XP_036017747.1,MGI:MGI:107683;Name=XP_036017747.1;gbkey=CDS;gene=Plxna3;product=plexin-A3 isoform X3;protein_id=XP_036017747.1;extra_copy_number=0
CM058260.1	Liftoff	CDS	66410407	66410503	.	+	.	ID=cds-XP_036017747.1;Parent=rna-XM_036161854.1;Dbxref=GeneID:18846,GenBank:XP_036017747.1,MGI:MGI:107683;Name=XP_036017747.1;gbkey=CDS;gene=Plxna3;product=plexin-A3 isoform X3;protein_id=XP_036017747.1;extra_copy_number=0
CM058260.1	Liftoff	CDS	66410773	66410963	.	+	.	ID=cds-XP_036017747.1;Parent=rna-XM_036161854.1;Dbxref=GeneID:18846,GenBank:XP_036017747.1,MGI:MGI:107683;Name=XP_036017747.1;gbkey=CDS;gene=Plxna3;product=plexin-A3 isoform X3;protein_id=XP_036017747.1;extra_copy_number=0
CM058260.1	Liftoff	CDS	66411185	66411354	.	+	.	ID=cds-XP_036017747.1;Parent=rna-XM_036161854.1;Dbxref=GeneID:18846,GenBank:XP_036017747.1,MGI:MGI:107683;Name=XP_036017747.1;gbkey=CDS;gene=Plxna3;product=plexin-A3 isoform X3;protein_id=XP_036017747.1;extra_copy_number=0
CM058260.1	Liftoff	CDS	66411878	66412090	.	+	.	ID=cds-XP_036017747.1;Parent=rna-XM_036161854.1;Dbxref=GeneID:18846,GenBank:XP_036017747.1,MGI:MGI:107683;Name=XP_036017747.1;gbkey=CDS;gene=Plxna3;product=plexin-A3 isoform X3;protein_id=XP_036017747.1;extra_copy_number=0
CM058260.1	Liftoff	CDS	66412263	66412413	.	+	.	ID=cds-XP_036017747.1;Parent=rna-XM_036161854.1;Dbxref=GeneID:18846,GenBank:XP_036017747.1,MGI:MGI:107683;Name=XP_036017747.1;gbkey=CDS;gene=Plxna3;product=plexin-A3 isoform X3;protein_id=XP_036017747.1;extra_copy_number=0
CM058260.1	Liftoff	CDS	66413789	66413884	.	+	.	ID=cds-XP_036017747.1;Parent=rna-XM_036161854.1;Dbxref=GeneID:18846,GenBank:XP_036017747.1,MGI:MGI:107683;Name=XP_036017747.1;gbkey=CDS;gene=Plxna3;product=plexin-A3 isoform X3;protein_id=XP_036017747.1;extra_copy_number=0
CM058260.1	Liftoff	mRNA	66399399	66415031	.	+	.	ID=rna-XM_036161855.1;Parent=gene-Plxna3;Dbxref=GeneID:18846,GenBank:XM_036161855.1,MGI:MGI:107683;Name=XM_036161855.1;gbkey=mRNA;gene=Plxna3;model_evidence=Supporting evidence includes similarity to: 2 mRNAs%2C 66 ESTs%2C 8 Proteins%2C 382 long SRA reads%2C and 100%25 coverage of the annotated genomic feature by RNAseq alignments%2C including 22 samples with support for all annotated introns;product=plexin A3%2C transcript variant X6;transcript_id=XM_036161855.1;matches_ref_protein=True;valid_ORF=True;extra_copy_number=0
CM058260.1	Liftoff	exon	66399399	66399557	.	+	.	ID=exon-XM_036161855.1-1;Parent=rna-XM_036161855.1;Dbxref=GeneID:18846,GenBank:XM_036161855.1,MGI:MGI:107683;gbkey=mRNA;gene=Plxna3;product=plexin A3%2C transcript variant X6;transcript_id=XM_036161855.1;extra_copy_number=0
CM058260.1	Liftoff	exon	66401311	66401934	.	+	.	ID=exon-XM_036161855.1-2;Parent=rna-XM_036161855.1;Dbxref=GeneID:18846,GenBank:XM_036161855.1,MGI:MGI:107683;gbkey=mRNA;gene=Plxna3;product=plexin A3%2C transcript variant X6;transcript_id=XM_036161855.1;extra_copy_number=0
CM058260.1	Liftoff	exon	66402011	66402194	.	+	.	ID=exon-XM_036161855.1-3;Parent=rna-XM_036161855.1;Dbxref=GeneID:18846,GenBank:XM_036161855.1,MGI:MGI:107683;gbkey=mRNA;gene=Plxna3;product=plexin A3%2C transcript variant X6;transcript_id=XM_036161855.1;extra_copy_number=0
CM058260.1	Liftoff	exon	66402309	66402848	.	+	.	ID=exon-XM_036161855.1-4;Parent=rna-XM_036161855.1;Dbxref=GeneID:18846,GenBank:XM_036161855.1,MGI:MGI:107683;gbkey=mRNA;gene=Plxna3;product=plexin A3%2C transcript variant X6;transcript_id=XM_036161855.1;extra_copy_number=0
CM058260.1	Liftoff	exon	66403310	66403492	.	+	.	ID=exon-XM_036161855.1-5;Parent=rna-XM_036161855.1;Dbxref=GeneID:18846,GenBank:XM_036161855.1,MGI:MGI:107683;gbkey=mRNA;gene=Plxna3;product=plexin A3%2C transcript variant X6;transcript_id=XM_036161855.1;extra_copy_number=0
CM058260.1	Liftoff	exon	66403889	66404006	.	+	.	ID=exon-XM_036161855.1-6;Parent=rna-XM_036161855.1;Dbxref=GeneID:18846,GenBank:XM_036161855.1,MGI:MGI:107683;gbkey=mRNA;gene=Plxna3;product=plexin A3%2C transcript variant X6;transcript_id=XM_036161855.1;extra_copy_number=0
CM058260.1	Liftoff	exon	66404088	66404690	.	+	.	ID=exon-XM_036161855.1-7;Parent=rna-XM_036161855.1;Dbxref=GeneID:18846,GenBank:XM_036161855.1,MGI:MGI:107683;gbkey=mRNA;gene=Plxna3;product=plexin A3%2C transcript variant X6;transcript_id=XM_036161855.1;extra_copy_number=0
CM058260.1	Liftoff	exon	66404774	66404930	.	+	.	ID=exon-XM_036161855.1-8;Parent=rna-XM_036161855.1;Dbxref=GeneID:18846,GenBank:XM_036161855.1,MGI:MGI:107683;gbkey=mRNA;gene=Plxna3;product=plexin A3%2C transcript variant X6;transcript_id=XM_036161855.1;extra_copy_number=0
CM058260.1	Liftoff	exon	66405015	66405114	.	+	.	ID=exon-XM_036161855.1-9;Parent=rna-XM_036161855.1;Dbxref=GeneID:18846,GenBank:XM_036161855.1,MGI:MGI:107683;gbkey=mRNA;gene=Plxna3;product=plexin A3%2C transcript variant X6;transcript_id=XM_036161855.1;extra_copy_number=0
CM058260.1	Liftoff	exon	66405385	66405840	.	+	.	ID=exon-XM_036161855.1-10;Parent=rna-XM_036161855.1;Dbxref=GeneID:18846,GenBank:XM_036161855.1,MGI:MGI:107683;gbkey=mRNA;gene=Plxna3;product=plexin A3%2C transcript variant X6;transcript_id=XM_036161855.1;extra_copy_number=0
CM058260.1	Liftoff	exon	66406112	66406208	.	+	.	ID=exon-XM_036161855.1-11;Parent=rna-XM_036161855.1;Dbxref=GeneID:18846,GenBank:XM_036161855.1,MGI:MGI:107683;gbkey=mRNA;gene=Plxna3;product=plexin A3%2C transcript variant X6;transcript_id=XM_036161855.1;extra_copy_number=0
CM058260.1	Liftoff	exon	66406343	66406533	.	+	.	ID=exon-XM_036161855.1-12;Parent=rna-XM_036161855.1;Dbxref=GeneID:18846,GenBank:XM_036161855.1,MGI:MGI:107683;gbkey=mRNA;gene=Plxna3;product=plexin A3%2C transcript variant X6;transcript_id=XM_036161855.1;extra_copy_number=0
CM058260.1	Liftoff	exon	66406619	66406764	.	+	.	ID=exon-XM_036161855.1-13;Parent=rna-XM_036161855.1;Dbxref=GeneID:18846,GenBank:XM_036161855.1,MGI:MGI:107683;gbkey=mRNA;gene=Plxna3;product=plexin A3%2C transcript variant X6;transcript_id=XM_036161855.1;extra_copy_number=0
CM058260.1	Liftoff	exon	66406834	66406954	.	+	.	ID=exon-XM_036161855.1-14;Parent=rna-XM_036161855.1;Dbxref=GeneID:18846,GenBank:XM_036161855.1,MGI:MGI:107683;gbkey=mRNA;gene=Plxna3;product=plexin A3%2C transcript variant X6;transcript_id=XM_036161855.1;extra_copy_number=0
CM058260.1	Liftoff	exon	66407061	66407197	.	+	.	ID=exon-XM_036161855.1-15;Parent=rna-XM_036161855.1;Dbxref=GeneID:18846,GenBank:XM_036161855.1,MGI:MGI:107683;gbkey=mRNA;gene=Plxna3;product=plexin A3%2C transcript variant X6;transcript_id=XM_036161855.1;extra_copy_number=0
CM058260.1	Liftoff	exon	66407314	66407484	.	+	.	ID=exon-XM_036161855.1-16;Parent=rna-XM_036161855.1;Dbxref=GeneID:18846,GenBank:XM_036161855.1,MGI:MGI:107683;gbkey=mRNA;gene=Plxna3;product=plexin A3%2C transcript variant X6;transcript_id=XM_036161855.1;extra_copy_number=0
CM058260.1	Liftoff	exon	66407748	66407841	.	+	.	ID=exon-XM_036161855.1-17;Parent=rna-XM_036161855.1;Dbxref=GeneID:18846,GenBank:XM_036161855.1,MGI:MGI:107683;gbkey=mRNA;gene=Plxna3;product=plexin A3%2C transcript variant X6;transcript_id=XM_036161855.1;extra_copy_number=0
CM058260.1	Liftoff	exon	66407923	66408162	.	+	.	ID=exon-XM_036161855.1-18;Parent=rna-XM_036161855.1;Dbxref=GeneID:18846,GenBank:XM_036161855.1,MGI:MGI:107683;gbkey=mRNA;gene=Plxna3;product=plexin A3%2C transcript variant X6;transcript_id=XM_036161855.1;extra_copy_number=0
CM058260.1	Liftoff	exon	66408253	66408396	.	+	.	ID=exon-XM_036161855.1-19;Parent=rna-XM_036161855.1;Dbxref=GeneID:18846,GenBank:XM_036161855.1,MGI:MGI:107683;gbkey=mRNA;gene=Plxna3;product=plexin A3%2C transcript variant X6;transcript_id=XM_036161855.1;extra_copy_number=0
CM058260.1	Liftoff	exon	66408476	66408710	.	+	.	ID=exon-XM_036161855.1-20;Parent=rna-XM_036161855.1;Dbxref=GeneID:18846,GenBank:XM_036161855.1,MGI:MGI:107683;gbkey=mRNA;gene=Plxna3;product=plexin A3%2C transcript variant X6;transcript_id=XM_036161855.1;extra_copy_number=0
CM058260.1	Liftoff	exon	66408801	66408943	.	+	.	ID=exon-XM_036161855.1-21;Parent=rna-XM_036161855.1;Dbxref=GeneID:18846,GenBank:XM_036161855.1,MGI:MGI:107683;gbkey=mRNA;gene=Plxna3;product=plexin A3%2C transcript variant X6;transcript_id=XM_036161855.1;extra_copy_number=0
CM058260.1	Liftoff	exon	66409032	66409288	.	+	.	ID=exon-XM_036161855.1-22;Parent=rna-XM_036161855.1;Dbxref=GeneID:18846,GenBank:XM_036161855.1,MGI:MGI:107683;gbkey=mRNA;gene=Plxna3;product=plexin A3%2C transcript variant X6;transcript_id=XM_036161855.1;extra_copy_number=0
CM058260.1	Liftoff	exon	66409412	66409478	.	+	.	ID=exon-XM_036161855.1-23;Parent=rna-XM_036161855.1;Dbxref=GeneID:18846,GenBank:XM_036161855.1,MGI:MGI:107683;gbkey=mRNA;gene=Plxna3;product=plexin A3%2C transcript variant X6;transcript_id=XM_036161855.1;extra_copy_number=0
CM058260.1	Liftoff	exon	66409584	66409730	.	+	.	ID=exon-XM_036161855.1-24;Parent=rna-XM_036161855.1;Dbxref=GeneID:18846,GenBank:XM_036161855.1,MGI:MGI:107683;gbkey=mRNA;gene=Plxna3;product=plexin A3%2C transcript variant X6;transcript_id=XM_036161855.1;extra_copy_number=0
CM058260.1	Liftoff	exon	66409808	66409967	.	+	.	ID=exon-XM_036161855.1-25;Parent=rna-XM_036161855.1;Dbxref=GeneID:18846,GenBank:XM_036161855.1,MGI:MGI:107683;gbkey=mRNA;gene=Plxna3;product=plexin A3%2C transcript variant X6;transcript_id=XM_036161855.1;extra_copy_number=0
CM058260.1	Liftoff	exon	66410117	66410220	.	+	.	ID=exon-XM_036161855.1-26;Parent=rna-XM_036161855.1;Dbxref=GeneID:18846,GenBank:XM_036161855.1,MGI:MGI:107683;gbkey=mRNA;gene=Plxna3;product=plexin A3%2C transcript variant X6;transcript_id=XM_036161855.1;extra_copy_number=0
CM058260.1	Liftoff	exon	66410407	66410503	.	+	.	ID=exon-XM_036161855.1-27;Parent=rna-XM_036161855.1;Dbxref=GeneID:18846,GenBank:XM_036161855.1,MGI:MGI:107683;gbkey=mRNA;gene=Plxna3;product=plexin A3%2C transcript variant X6;transcript_id=XM_036161855.1;extra_copy_number=0
CM058260.1	Liftoff	exon	66410773	66410963	.	+	.	ID=exon-XM_036161855.1-28;Parent=rna-XM_036161855.1;Dbxref=GeneID:18846,GenBank:XM_036161855.1,MGI:MGI:107683;gbkey=mRNA;gene=Plxna3;product=plexin A3%2C transcript variant X6;transcript_id=XM_036161855.1;extra_copy_number=0
CM058260.1	Liftoff	exon	66411185	66411354	.	+	.	ID=exon-XM_036161855.1-29;Parent=rna-XM_036161855.1;Dbxref=GeneID:18846,GenBank:XM_036161855.1,MGI:MGI:107683;gbkey=mRNA;gene=Plxna3;product=plexin A3%2C transcript variant X6;transcript_id=XM_036161855.1;extra_copy_number=0
CM058260.1	Liftoff	exon	66411878	66412090	.	+	.	ID=exon-XM_036161855.1-30;Parent=rna-XM_036161855.1;Dbxref=GeneID:18846,GenBank:XM_036161855.1,MGI:MGI:107683;gbkey=mRNA;gene=Plxna3;product=plexin A3%2C transcript variant X6;transcript_id=XM_036161855.1;extra_copy_number=0
CM058260.1	Liftoff	exon	66412263	66412413	.	+	.	ID=exon-XM_036161855.1-31;Parent=rna-XM_036161855.1;Dbxref=GeneID:18846,GenBank:XM_036161855.1,MGI:MGI:107683;gbkey=mRNA;gene=Plxna3;product=plexin A3%2C transcript variant X6;transcript_id=XM_036161855.1;extra_copy_number=0
CM058260.1	Liftoff	exon	66413789	66415031	.	+	.	ID=exon-XM_036161855.1-32;Parent=rna-XM_036161855.1;Dbxref=GeneID:18846,GenBank:XM_036161855.1,MGI:MGI:107683;gbkey=mRNA;gene=Plxna3;product=plexin A3%2C transcript variant X6;transcript_id=XM_036161855.1;extra_copy_number=0
CM058260.1	Liftoff	CDS	66405691	66405840	.	+	.	ID=cds-XP_036017748.1;Parent=rna-XM_036161855.1;Dbxref=GeneID:18846,GenBank:XP_036017748.1,MGI:MGI:107683;Name=XP_036017748.1;gbkey=CDS;gene=Plxna3;product=plexin-A3 isoform X4;protein_id=XP_036017748.1;extra_copy_number=0
CM058260.1	Liftoff	CDS	66406112	66406208	.	+	.	ID=cds-XP_036017748.1;Parent=rna-XM_036161855.1;Dbxref=GeneID:18846,GenBank:XP_036017748.1,MGI:MGI:107683;Name=XP_036017748.1;gbkey=CDS;gene=Plxna3;product=plexin-A3 isoform X4;protein_id=XP_036017748.1;extra_copy_number=0
CM058260.1	Liftoff	CDS	66406343	66406533	.	+	.	ID=cds-XP_036017748.1;Parent=rna-XM_036161855.1;Dbxref=GeneID:18846,GenBank:XP_036017748.1,MGI:MGI:107683;Name=XP_036017748.1;gbkey=CDS;gene=Plxna3;product=plexin-A3 isoform X4;protein_id=XP_036017748.1;extra_copy_number=0
CM058260.1	Liftoff	CDS	66406619	66406764	.	+	.	ID=cds-XP_036017748.1;Parent=rna-XM_036161855.1;Dbxref=GeneID:18846,GenBank:XP_036017748.1,MGI:MGI:107683;Name=XP_036017748.1;gbkey=CDS;gene=Plxna3;product=plexin-A3 isoform X4;protein_id=XP_036017748.1;extra_copy_number=0
CM058260.1	Liftoff	CDS	66406834	66406954	.	+	.	ID=cds-XP_036017748.1;Parent=rna-XM_036161855.1;Dbxref=GeneID:18846,GenBank:XP_036017748.1,MGI:MGI:107683;Name=XP_036017748.1;gbkey=CDS;gene=Plxna3;product=plexin-A3 isoform X4;protein_id=XP_036017748.1;extra_copy_number=0
CM058260.1	Liftoff	CDS	66407061	66407197	.	+	.	ID=cds-XP_036017748.1;Parent=rna-XM_036161855.1;Dbxref=GeneID:18846,GenBank:XP_036017748.1,MGI:MGI:107683;Name=XP_036017748.1;gbkey=CDS;gene=Plxna3;product=plexin-A3 isoform X4;protein_id=XP_036017748.1;extra_copy_number=0
CM058260.1	Liftoff	CDS	66407314	66407484	.	+	.	ID=cds-XP_036017748.1;Parent=rna-XM_036161855.1;Dbxref=GeneID:18846,GenBank:XP_036017748.1,MGI:MGI:107683;Name=XP_036017748.1;gbkey=CDS;gene=Plxna3;product=plexin-A3 isoform X4;protein_id=XP_036017748.1;extra_copy_number=0
CM058260.1	Liftoff	CDS	66407748	66407841	.	+	.	ID=cds-XP_036017748.1;Parent=rna-XM_036161855.1;Dbxref=GeneID:18846,GenBank:XP_036017748.1,MGI:MGI:107683;Name=XP_036017748.1;gbkey=CDS;gene=Plxna3;product=plexin-A3 isoform X4;protein_id=XP_036017748.1;extra_copy_number=0
CM058260.1	Liftoff	CDS	66407923	66408162	.	+	.	ID=cds-XP_036017748.1;Parent=rna-XM_036161855.1;Dbxref=GeneID:18846,GenBank:XP_036017748.1,MGI:MGI:107683;Name=XP_036017748.1;gbkey=CDS;gene=Plxna3;product=plexin-A3 isoform X4;protein_id=XP_036017748.1;extra_copy_number=0
CM058260.1	Liftoff	CDS	66408253	66408396	.	+	.	ID=cds-XP_036017748.1;Parent=rna-XM_036161855.1;Dbxref=GeneID:18846,GenBank:XP_036017748.1,MGI:MGI:107683;Name=XP_036017748.1;gbkey=CDS;gene=Plxna3;product=plexin-A3 isoform X4;protein_id=XP_036017748.1;extra_copy_number=0
CM058260.1	Liftoff	CDS	66408476	66408710	.	+	.	ID=cds-XP_036017748.1;Parent=rna-XM_036161855.1;Dbxref=GeneID:18846,GenBank:XP_036017748.1,MGI:MGI:107683;Name=XP_036017748.1;gbkey=CDS;gene=Plxna3;product=plexin-A3 isoform X4;protein_id=XP_036017748.1;extra_copy_number=0
CM058260.1	Liftoff	CDS	66408801	66408943	.	+	.	ID=cds-XP_036017748.1;Parent=rna-XM_036161855.1;Dbxref=GeneID:18846,GenBank:XP_036017748.1,MGI:MGI:107683;Name=XP_036017748.1;gbkey=CDS;gene=Plxna3;product=plexin-A3 isoform X4;protein_id=XP_036017748.1;extra_copy_number=0
CM058260.1	Liftoff	CDS	66409032	66409288	.	+	.	ID=cds-XP_036017748.1;Parent=rna-XM_036161855.1;Dbxref=GeneID:18846,GenBank:XP_036017748.1,MGI:MGI:107683;Name=XP_036017748.1;gbkey=CDS;gene=Plxna3;product=plexin-A3 isoform X4;protein_id=XP_036017748.1;extra_copy_number=0
CM058260.1	Liftoff	CDS	66409412	66409478	.	+	.	ID=cds-XP_036017748.1;Parent=rna-XM_036161855.1;Dbxref=GeneID:18846,GenBank:XP_036017748.1,MGI:MGI:107683;Name=XP_036017748.1;gbkey=CDS;gene=Plxna3;product=plexin-A3 isoform X4;protein_id=XP_036017748.1;extra_copy_number=0
CM058260.1	Liftoff	CDS	66409584	66409730	.	+	.	ID=cds-XP_036017748.1;Parent=rna-XM_036161855.1;Dbxref=GeneID:18846,GenBank:XP_036017748.1,MGI:MGI:107683;Name=XP_036017748.1;gbkey=CDS;gene=Plxna3;product=plexin-A3 isoform X4;protein_id=XP_036017748.1;extra_copy_number=0
CM058260.1	Liftoff	CDS	66409808	66409967	.	+	.	ID=cds-XP_036017748.1;Parent=rna-XM_036161855.1;Dbxref=GeneID:18846,GenBank:XP_036017748.1,MGI:MGI:107683;Name=XP_036017748.1;gbkey=CDS;gene=Plxna3;product=plexin-A3 isoform X4;protein_id=XP_036017748.1;extra_copy_number=0
CM058260.1	Liftoff	CDS	66410117	66410220	.	+	.	ID=cds-XP_036017748.1;Parent=rna-XM_036161855.1;Dbxref=GeneID:18846,GenBank:XP_036017748.1,MGI:MGI:107683;Name=XP_036017748.1;gbkey=CDS;gene=Plxna3;product=plexin-A3 isoform X4;protein_id=XP_036017748.1;extra_copy_number=0
CM058260.1	Liftoff	CDS	66410407	66410503	.	+	.	ID=cds-XP_036017748.1;Parent=rna-XM_036161855.1;Dbxref=GeneID:18846,GenBank:XP_036017748.1,MGI:MGI:107683;Name=XP_036017748.1;gbkey=CDS;gene=Plxna3;product=plexin-A3 isoform X4;protein_id=XP_036017748.1;extra_copy_number=0
CM058260.1	Liftoff	CDS	66410773	66410963	.	+	.	ID=cds-XP_036017748.1;Parent=rna-XM_036161855.1;Dbxref=GeneID:18846,GenBank:XP_036017748.1,MGI:MGI:107683;Name=XP_036017748.1;gbkey=CDS;gene=Plxna3;product=plexin-A3 isoform X4;protein_id=XP_036017748.1;extra_copy_number=0
CM058260.1	Liftoff	CDS	66411185	66411354	.	+	.	ID=cds-XP_036017748.1;Parent=rna-XM_036161855.1;Dbxref=GeneID:18846,GenBank:XP_036017748.1,MGI:MGI:107683;Name=XP_036017748.1;gbkey=CDS;gene=Plxna3;product=plexin-A3 isoform X4;protein_id=XP_036017748.1;extra_copy_number=0
CM058260.1	Liftoff	CDS	66411878	66412090	.	+	.	ID=cds-XP_036017748.1;Parent=rna-XM_036161855.1;Dbxref=GeneID:18846,GenBank:XP_036017748.1,MGI:MGI:107683;Name=XP_036017748.1;gbkey=CDS;gene=Plxna3;product=plexin-A3 isoform X4;protein_id=XP_036017748.1;extra_copy_number=0
CM058260.1	Liftoff	CDS	66412263	66412413	.	+	.	ID=cds-XP_036017748.1;Parent=rna-XM_036161855.1;Dbxref=GeneID:18846,GenBank:XP_036017748.1,MGI:MGI:107683;Name=XP_036017748.1;gbkey=CDS;gene=Plxna3;product=plexin-A3 isoform X4;protein_id=XP_036017748.1;extra_copy_number=0
CM058260.1	Liftoff	CDS	66413789	66413884	.	+	.	ID=cds-XP_036017748.1;Parent=rna-XM_036161855.1;Dbxref=GeneID:18846,GenBank:XP_036017748.1,MGI:MGI:107683;Name=XP_036017748.1;gbkey=CDS;gene=Plxna3;product=plexin-A3 isoform X4;protein_id=XP_036017748.1;extra_copy_number=0
CM058260.1	Liftoff	mRNA	66399408	66415031	.	+	.	ID=rna-NM_001358129.1;Parent=gene-Plxna3;Dbxref=GeneID:18846,GenBank:NM_001358129.1,MGI:MGI:107683;Name=NM_001358129.1;gbkey=mRNA;gene=Plxna3;product=plexin A3%2C transcript variant 2;transcript_id=NM_001358129.1;matches_ref_protein=True;valid_ORF=True;extra_copy_number=0
CM058260.1	Liftoff	exon	66399408	66399557	.	+	.	ID=exon-NM_001358129.1-1;Parent=rna-NM_001358129.1;Dbxref=GeneID:18846,GenBank:NM_001358129.1,MGI:MGI:107683;gbkey=mRNA;gene=Plxna3;product=plexin A3%2C transcript variant 2;transcript_id=NM_001358129.1;extra_copy_number=0
CM058260.1	Liftoff	exon	66401311	66401934	.	+	.	ID=exon-NM_001358129.1-2;Parent=rna-NM_001358129.1;Dbxref=GeneID:18846,GenBank:NM_001358129.1,MGI:MGI:107683;gbkey=mRNA;gene=Plxna3;product=plexin A3%2C transcript variant 2;transcript_id=NM_001358129.1;extra_copy_number=0
CM058260.1	Liftoff	exon	66402309	66402848	.	+	.	ID=exon-NM_001358129.1-3;Parent=rna-NM_001358129.1;Dbxref=GeneID:18846,GenBank:NM_001358129.1,MGI:MGI:107683;gbkey=mRNA;gene=Plxna3;product=plexin A3%2C transcript variant 2;transcript_id=NM_001358129.1;extra_copy_number=0
CM058260.1	Liftoff	exon	66403310	66403492	.	+	.	ID=exon-NM_001358129.1-4;Parent=rna-NM_001358129.1;Dbxref=GeneID:18846,GenBank:NM_001358129.1,MGI:MGI:107683;gbkey=mRNA;gene=Plxna3;product=plexin A3%2C transcript variant 2;transcript_id=NM_001358129.1;extra_copy_number=0
CM058260.1	Liftoff	exon	66403889	66404017	.	+	.	ID=exon-NM_001358129.1-5;Parent=rna-NM_001358129.1;Dbxref=GeneID:18846,GenBank:NM_001358129.1,MGI:MGI:107683;gbkey=mRNA;gene=Plxna3;product=plexin A3%2C transcript variant 2;transcript_id=NM_001358129.1;extra_copy_number=0
CM058260.1	Liftoff	exon	66404088	66404188	.	+	.	ID=exon-NM_001358129.1-6;Parent=rna-NM_001358129.1;Dbxref=GeneID:18846,GenBank:NM_001358129.1,MGI:MGI:107683;gbkey=mRNA;gene=Plxna3;product=plexin A3%2C transcript variant 2;transcript_id=NM_001358129.1;extra_copy_number=0
CM058260.1	Liftoff	exon	66404567	66404690	.	+	.	ID=exon-NM_001358129.1-7;Parent=rna-NM_001358129.1;Dbxref=GeneID:18846,GenBank:NM_001358129.1,MGI:MGI:107683;gbkey=mRNA;gene=Plxna3;product=plexin A3%2C transcript variant 2;transcript_id=NM_001358129.1;extra_copy_number=0
CM058260.1	Liftoff	exon	66404774	66404930	.	+	.	ID=exon-NM_001358129.1-8;Parent=rna-NM_001358129.1;Dbxref=GeneID:18846,GenBank:NM_001358129.1,MGI:MGI:107683;gbkey=mRNA;gene=Plxna3;product=plexin A3%2C transcript variant 2;transcript_id=NM_001358129.1;extra_copy_number=0
CM058260.1	Liftoff	exon	66405015	66405114	.	+	.	ID=exon-NM_001358129.1-9;Parent=rna-NM_001358129.1;Dbxref=GeneID:18846,GenBank:NM_001358129.1,MGI:MGI:107683;gbkey=mRNA;gene=Plxna3;product=plexin A3%2C transcript variant 2;transcript_id=NM_001358129.1;extra_copy_number=0
CM058260.1	Liftoff	exon	66405385	66405499	.	+	.	ID=exon-NM_001358129.1-10;Parent=rna-NM_001358129.1;Dbxref=GeneID:18846,GenBank:NM_001358129.1,MGI:MGI:107683;gbkey=mRNA;gene=Plxna3;product=plexin A3%2C transcript variant 2;transcript_id=NM_001358129.1;extra_copy_number=0
CM058260.1	Liftoff	exon	66405640	66405840	.	+	.	ID=exon-NM_001358129.1-11;Parent=rna-NM_001358129.1;Dbxref=GeneID:18846,GenBank:NM_001358129.1,MGI:MGI:107683;gbkey=mRNA;gene=Plxna3;product=plexin A3%2C transcript variant 2;transcript_id=NM_001358129.1;extra_copy_number=0
CM058260.1	Liftoff	exon	66406112	66406208	.	+	.	ID=exon-NM_001358129.1-12;Parent=rna-NM_001358129.1;Dbxref=GeneID:18846,GenBank:NM_001358129.1,MGI:MGI:107683;gbkey=mRNA;gene=Plxna3;product=plexin A3%2C transcript variant 2;transcript_id=NM_001358129.1;extra_copy_number=0
CM058260.1	Liftoff	exon	66406343	66406533	.	+	.	ID=exon-NM_001358129.1-13;Parent=rna-NM_001358129.1;Dbxref=GeneID:18846,GenBank:NM_001358129.1,MGI:MGI:107683;gbkey=mRNA;gene=Plxna3;product=plexin A3%2C transcript variant 2;transcript_id=NM_001358129.1;extra_copy_number=0
CM058260.1	Liftoff	exon	66406619	66406764	.	+	.	ID=exon-NM_001358129.1-14;Parent=rna-NM_001358129.1;Dbxref=GeneID:18846,GenBank:NM_001358129.1,MGI:MGI:107683;gbkey=mRNA;gene=Plxna3;product=plexin A3%2C transcript variant 2;transcript_id=NM_001358129.1;extra_copy_number=0
CM058260.1	Liftoff	exon	66406834	66406954	.	+	.	ID=exon-NM_001358129.1-15;Parent=rna-NM_001358129.1;Dbxref=GeneID:18846,GenBank:NM_001358129.1,MGI:MGI:107683;gbkey=mRNA;gene=Plxna3;product=plexin A3%2C transcript variant 2;transcript_id=NM_001358129.1;extra_copy_number=0
CM058260.1	Liftoff	exon	66407061	66407197	.	+	.	ID=exon-NM_001358129.1-16;Parent=rna-NM_001358129.1;Dbxref=GeneID:18846,GenBank:NM_001358129.1,MGI:MGI:107683;gbkey=mRNA;gene=Plxna3;product=plexin A3%2C transcript variant 2;transcript_id=NM_001358129.1;extra_copy_number=0
CM058260.1	Liftoff	exon	66407314	66407484	.	+	.	ID=exon-NM_001358129.1-17;Parent=rna-NM_001358129.1;Dbxref=GeneID:18846,GenBank:NM_001358129.1,MGI:MGI:107683;gbkey=mRNA;gene=Plxna3;product=plexin A3%2C transcript variant 2;transcript_id=NM_001358129.1;extra_copy_number=0
CM058260.1	Liftoff	exon	66407748	66407841	.	+	.	ID=exon-NM_001358129.1-18;Parent=rna-NM_001358129.1;Dbxref=GeneID:18846,GenBank:NM_001358129.1,MGI:MGI:107683;gbkey=mRNA;gene=Plxna3;product=plexin A3%2C transcript variant 2;transcript_id=NM_001358129.1;extra_copy_number=0
CM058260.1	Liftoff	exon	66407923	66407931	.	+	.	ID=exon-NM_001358129.1-19;Parent=rna-NM_001358129.1;Dbxref=GeneID:18846,GenBank:NM_001358129.1,MGI:MGI:107683;gbkey=mRNA;gene=Plxna3;product=plexin A3%2C transcript variant 2;transcript_id=NM_001358129.1;extra_copy_number=0
CM058260.1	Liftoff	exon	66408253	66408396	.	+	.	ID=exon-NM_001358129.1-20;Parent=rna-NM_001358129.1;Dbxref=GeneID:18846,GenBank:NM_001358129.1,MGI:MGI:107683;gbkey=mRNA;gene=Plxna3;product=plexin A3%2C transcript variant 2;transcript_id=NM_001358129.1;extra_copy_number=0
CM058260.1	Liftoff	exon	66408476	66408710	.	+	.	ID=exon-NM_001358129.1-21;Parent=rna-NM_001358129.1;Dbxref=GeneID:18846,GenBank:NM_001358129.1,MGI:MGI:107683;gbkey=mRNA;gene=Plxna3;product=plexin A3%2C transcript variant 2;transcript_id=NM_001358129.1;extra_copy_number=0
CM058260.1	Liftoff	exon	66408801	66408943	.	+	.	ID=exon-NM_001358129.1-22;Parent=rna-NM_001358129.1;Dbxref=GeneID:18846,GenBank:NM_001358129.1,MGI:MGI:107683;gbkey=mRNA;gene=Plxna3;product=plexin A3%2C transcript variant 2;transcript_id=NM_001358129.1;extra_copy_number=0
CM058260.1	Liftoff	exon	66409032	66409288	.	+	.	ID=exon-NM_001358129.1-23;Parent=rna-NM_001358129.1;Dbxref=GeneID:18846,GenBank:NM_001358129.1,MGI:MGI:107683;gbkey=mRNA;gene=Plxna3;product=plexin A3%2C transcript variant 2;transcript_id=NM_001358129.1;extra_copy_number=0
CM058260.1	Liftoff	exon	66409412	66409478	.	+	.	ID=exon-NM_001358129.1-24;Parent=rna-NM_001358129.1;Dbxref=GeneID:18846,GenBank:NM_001358129.1,MGI:MGI:107683;gbkey=mRNA;gene=Plxna3;product=plexin A3%2C transcript variant 2;transcript_id=NM_001358129.1;extra_copy_number=0
CM058260.1	Liftoff	exon	66409584	66409730	.	+	.	ID=exon-NM_001358129.1-25;Parent=rna-NM_001358129.1;Dbxref=GeneID:18846,GenBank:NM_001358129.1,MGI:MGI:107683;gbkey=mRNA;gene=Plxna3;product=plexin A3%2C transcript variant 2;transcript_id=NM_001358129.1;extra_copy_number=0
CM058260.1	Liftoff	exon	66409808	66409967	.	+	.	ID=exon-NM_001358129.1-26;Parent=rna-NM_001358129.1;Dbxref=GeneID:18846,GenBank:NM_001358129.1,MGI:MGI:107683;gbkey=mRNA;gene=Plxna3;product=plexin A3%2C transcript variant 2;transcript_id=NM_001358129.1;extra_copy_number=0
CM058260.1	Liftoff	exon	66410117	66410220	.	+	.	ID=exon-NM_001358129.1-27;Parent=rna-NM_001358129.1;Dbxref=GeneID:18846,GenBank:NM_001358129.1,MGI:MGI:107683;gbkey=mRNA;gene=Plxna3;product=plexin A3%2C transcript variant 2;transcript_id=NM_001358129.1;extra_copy_number=0
CM058260.1	Liftoff	exon	66410407	66410503	.	+	.	ID=exon-NM_001358129.1-28;Parent=rna-NM_001358129.1;Dbxref=GeneID:18846,GenBank:NM_001358129.1,MGI:MGI:107683;gbkey=mRNA;gene=Plxna3;product=plexin A3%2C transcript variant 2;transcript_id=NM_001358129.1;extra_copy_number=0
CM058260.1	Liftoff	exon	66410773	66410963	.	+	.	ID=exon-NM_001358129.1-29;Parent=rna-NM_001358129.1;Dbxref=GeneID:18846,GenBank:NM_001358129.1,MGI:MGI:107683;gbkey=mRNA;gene=Plxna3;product=plexin A3%2C transcript variant 2;transcript_id=NM_001358129.1;extra_copy_number=0
CM058260.1	Liftoff	exon	66411185	66411354	.	+	.	ID=exon-NM_001358129.1-30;Parent=rna-NM_001358129.1;Dbxref=GeneID:18846,GenBank:NM_001358129.1,MGI:MGI:107683;gbkey=mRNA;gene=Plxna3;product=plexin A3%2C transcript variant 2;transcript_id=NM_001358129.1;extra_copy_number=0
CM058260.1	Liftoff	exon	66411878	66412090	.	+	.	ID=exon-NM_001358129.1-31;Parent=rna-NM_001358129.1;Dbxref=GeneID:18846,GenBank:NM_001358129.1,MGI:MGI:107683;gbkey=mRNA;gene=Plxna3;product=plexin A3%2C transcript variant 2;transcript_id=NM_001358129.1;extra_copy_number=0
CM058260.1	Liftoff	exon	66412263	66412413	.	+	.	ID=exon-NM_001358129.1-32;Parent=rna-NM_001358129.1;Dbxref=GeneID:18846,GenBank:NM_001358129.1,MGI:MGI:107683;gbkey=mRNA;gene=Plxna3;product=plexin A3%2C transcript variant 2;transcript_id=NM_001358129.1;extra_copy_number=0
CM058260.1	Liftoff	exon	66413789	66415031	.	+	.	ID=exon-NM_001358129.1-33;Parent=rna-NM_001358129.1;Dbxref=GeneID:18846,GenBank:NM_001358129.1,MGI:MGI:107683;gbkey=mRNA;gene=Plxna3;product=plexin A3%2C transcript variant 2;transcript_id=NM_001358129.1;extra_copy_number=0
CM058260.1	Liftoff	CDS	66401338	66401934	.	+	.	ID=cds-NP_001345058.1;Parent=rna-NM_001358129.1;Dbxref=GeneID:18846,GenBank:NP_001345058.1,MGI:MGI:107683;Name=NP_001345058.1;Note=isoform 2 precursor is encoded by transcript variant 2;gbkey=CDS;gene=Plxna3;product=plexin-A3 isoform 2 precursor;protein_id=NP_001345058.1;extra_copy_number=0
CM058260.1	Liftoff	CDS	66402309	66402848	.	+	.	ID=cds-NP_001345058.1;Parent=rna-NM_001358129.1;Dbxref=GeneID:18846,GenBank:NP_001345058.1,MGI:MGI:107683;Name=NP_001345058.1;Note=isoform 2 precursor is encoded by transcript variant 2;gbkey=CDS;gene=Plxna3;product=plexin-A3 isoform 2 precursor;protein_id=NP_001345058.1;extra_copy_number=0
CM058260.1	Liftoff	CDS	66403310	66403492	.	+	.	ID=cds-NP_001345058.1;Parent=rna-NM_001358129.1;Dbxref=GeneID:18846,GenBank:NP_001345058.1,MGI:MGI:107683;Name=NP_001345058.1;Note=isoform 2 precursor is encoded by transcript variant 2;gbkey=CDS;gene=Plxna3;product=plexin-A3 isoform 2 precursor;protein_id=NP_001345058.1;extra_copy_number=0
CM058260.1	Liftoff	CDS	66403889	66404017	.	+	.	ID=cds-NP_001345058.1;Parent=rna-NM_001358129.1;Dbxref=GeneID:18846,GenBank:NP_001345058.1,MGI:MGI:107683;Name=NP_001345058.1;Note=isoform 2 precursor is encoded by transcript variant 2;gbkey=CDS;gene=Plxna3;product=plexin-A3 isoform 2 precursor;protein_id=NP_001345058.1;extra_copy_number=0
CM058260.1	Liftoff	CDS	66404088	66404188	.	+	.	ID=cds-NP_001345058.1;Parent=rna-NM_001358129.1;Dbxref=GeneID:18846,GenBank:NP_001345058.1,MGI:MGI:107683;Name=NP_001345058.1;Note=isoform 2 precursor is encoded by transcript variant 2;gbkey=CDS;gene=Plxna3;product=plexin-A3 isoform 2 precursor;protein_id=NP_001345058.1;extra_copy_number=0
CM058260.1	Liftoff	CDS	66404567	66404690	.	+	.	ID=cds-NP_001345058.1;Parent=rna-NM_001358129.1;Dbxref=GeneID:18846,GenBank:NP_001345058.1,MGI:MGI:107683;Name=NP_001345058.1;Note=isoform 2 precursor is encoded by transcript variant 2;gbkey=CDS;gene=Plxna3;product=plexin-A3 isoform 2 precursor;protein_id=NP_001345058.1;extra_copy_number=0
CM058260.1	Liftoff	CDS	66404774	66404930	.	+	.	ID=cds-NP_001345058.1;Parent=rna-NM_001358129.1;Dbxref=GeneID:18846,GenBank:NP_001345058.1,MGI:MGI:107683;Name=NP_001345058.1;Note=isoform 2 precursor is encoded by transcript variant 2;gbkey=CDS;gene=Plxna3;product=plexin-A3 isoform 2 precursor;protein_id=NP_001345058.1;extra_copy_number=0
CM058260.1	Liftoff	CDS	66405015	66405114	.	+	.	ID=cds-NP_001345058.1;Parent=rna-NM_001358129.1;Dbxref=GeneID:18846,GenBank:NP_001345058.1,MGI:MGI:107683;Name=NP_001345058.1;Note=isoform 2 precursor is encoded by transcript variant 2;gbkey=CDS;gene=Plxna3;product=plexin-A3 isoform 2 precursor;protein_id=NP_001345058.1;extra_copy_number=0
CM058260.1	Liftoff	CDS	66405385	66405499	.	+	.	ID=cds-NP_001345058.1;Parent=rna-NM_001358129.1;Dbxref=GeneID:18846,GenBank:NP_001345058.1,MGI:MGI:107683;Name=NP_001345058.1;Note=isoform 2 precursor is encoded by transcript variant 2;gbkey=CDS;gene=Plxna3;product=plexin-A3 isoform 2 precursor;protein_id=NP_001345058.1;extra_copy_number=0
CM058260.1	Liftoff	CDS	66405640	66405840	.	+	.	ID=cds-NP_001345058.1;Parent=rna-NM_001358129.1;Dbxref=GeneID:18846,GenBank:NP_001345058.1,MGI:MGI:107683;Name=NP_001345058.1;Note=isoform 2 precursor is encoded by transcript variant 2;gbkey=CDS;gene=Plxna3;product=plexin-A3 isoform 2 precursor;protein_id=NP_001345058.1;extra_copy_number=0
CM058260.1	Liftoff	CDS	66406112	66406208	.	+	.	ID=cds-NP_001345058.1;Parent=rna-NM_001358129.1;Dbxref=GeneID:18846,GenBank:NP_001345058.1,MGI:MGI:107683;Name=NP_001345058.1;Note=isoform 2 precursor is encoded by transcript variant 2;gbkey=CDS;gene=Plxna3;product=plexin-A3 isoform 2 precursor;protein_id=NP_001345058.1;extra_copy_number=0
CM058260.1	Liftoff	CDS	66406343	66406533	.	+	.	ID=cds-NP_001345058.1;Parent=rna-NM_001358129.1;Dbxref=GeneID:18846,GenBank:NP_001345058.1,MGI:MGI:107683;Name=NP_001345058.1;Note=isoform 2 precursor is encoded by transcript variant 2;gbkey=CDS;gene=Plxna3;product=plexin-A3 isoform 2 precursor;protein_id=NP_001345058.1;extra_copy_number=0
CM058260.1	Liftoff	CDS	66406619	66406764	.	+	.	ID=cds-NP_001345058.1;Parent=rna-NM_001358129.1;Dbxref=GeneID:18846,GenBank:NP_001345058.1,MGI:MGI:107683;Name=NP_001345058.1;Note=isoform 2 precursor is encoded by transcript variant 2;gbkey=CDS;gene=Plxna3;product=plexin-A3 isoform 2 precursor;protein_id=NP_001345058.1;extra_copy_number=0
CM058260.1	Liftoff	CDS	66406834	66406954	.	+	.	ID=cds-NP_001345058.1;Parent=rna-NM_001358129.1;Dbxref=GeneID:18846,GenBank:NP_001345058.1,MGI:MGI:107683;Name=NP_001345058.1;Note=isoform 2 precursor is encoded by transcript variant 2;gbkey=CDS;gene=Plxna3;product=plexin-A3 isoform 2 precursor;protein_id=NP_001345058.1;extra_copy_number=0
CM058260.1	Liftoff	CDS	66407061	66407197	.	+	.	ID=cds-NP_001345058.1;Parent=rna-NM_001358129.1;Dbxref=GeneID:18846,GenBank:NP_001345058.1,MGI:MGI:107683;Name=NP_001345058.1;Note=isoform 2 precursor is encoded by transcript variant 2;gbkey=CDS;gene=Plxna3;product=plexin-A3 isoform 2 precursor;protein_id=NP_001345058.1;extra_copy_number=0
CM058260.1	Liftoff	CDS	66407314	66407484	.	+	.	ID=cds-NP_001345058.1;Parent=rna-NM_001358129.1;Dbxref=GeneID:18846,GenBank:NP_001345058.1,MGI:MGI:107683;Name=NP_001345058.1;Note=isoform 2 precursor is encoded by transcript variant 2;gbkey=CDS;gene=Plxna3;product=plexin-A3 isoform 2 precursor;protein_id=NP_001345058.1;extra_copy_number=0
CM058260.1	Liftoff	CDS	66407748	66407841	.	+	.	ID=cds-NP_001345058.1;Parent=rna-NM_001358129.1;Dbxref=GeneID:18846,GenBank:NP_001345058.1,MGI:MGI:107683;Name=NP_001345058.1;Note=isoform 2 precursor is encoded by transcript variant 2;gbkey=CDS;gene=Plxna3;product=plexin-A3 isoform 2 precursor;protein_id=NP_001345058.1;extra_copy_number=0
CM058260.1	Liftoff	CDS	66407923	66407931	.	+	.	ID=cds-NP_001345058.1;Parent=rna-NM_001358129.1;Dbxref=GeneID:18846,GenBank:NP_001345058.1,MGI:MGI:107683;Name=NP_001345058.1;Note=isoform 2 precursor is encoded by transcript variant 2;gbkey=CDS;gene=Plxna3;product=plexin-A3 isoform 2 precursor;protein_id=NP_001345058.1;extra_copy_number=0
CM058260.1	Liftoff	CDS	66408253	66408396	.	+	.	ID=cds-NP_001345058.1;Parent=rna-NM_001358129.1;Dbxref=GeneID:18846,GenBank:NP_001345058.1,MGI:MGI:107683;Name=NP_001345058.1;Note=isoform 2 precursor is encoded by transcript variant 2;gbkey=CDS;gene=Plxna3;product=plexin-A3 isoform 2 precursor;protein_id=NP_001345058.1;extra_copy_number=0
CM058260.1	Liftoff	CDS	66408476	66408710	.	+	.	ID=cds-NP_001345058.1;Parent=rna-NM_001358129.1;Dbxref=GeneID:18846,GenBank:NP_001345058.1,MGI:MGI:107683;Name=NP_001345058.1;Note=isoform 2 precursor is encoded by transcript variant 2;gbkey=CDS;gene=Plxna3;product=plexin-A3 isoform 2 precursor;protein_id=NP_001345058.1;extra_copy_number=0
CM058260.1	Liftoff	CDS	66408801	66408943	.	+	.	ID=cds-NP_001345058.1;Parent=rna-NM_001358129.1;Dbxref=GeneID:18846,GenBank:NP_001345058.1,MGI:MGI:107683;Name=NP_001345058.1;Note=isoform 2 precursor is encoded by transcript variant 2;gbkey=CDS;gene=Plxna3;product=plexin-A3 isoform 2 precursor;protein_id=NP_001345058.1;extra_copy_number=0
CM058260.1	Liftoff	CDS	66409032	66409288	.	+	.	ID=cds-NP_001345058.1;Parent=rna-NM_001358129.1;Dbxref=GeneID:18846,GenBank:NP_001345058.1,MGI:MGI:107683;Name=NP_001345058.1;Note=isoform 2 precursor is encoded by transcript variant 2;gbkey=CDS;gene=Plxna3;product=plexin-A3 isoform 2 precursor;protein_id=NP_001345058.1;extra_copy_number=0
CM058260.1	Liftoff	CDS	66409412	66409478	.	+	.	ID=cds-NP_001345058.1;Parent=rna-NM_001358129.1;Dbxref=GeneID:18846,GenBank:NP_001345058.1,MGI:MGI:107683;Name=NP_001345058.1;Note=isoform 2 precursor is encoded by transcript variant 2;gbkey=CDS;gene=Plxna3;product=plexin-A3 isoform 2 precursor;protein_id=NP_001345058.1;extra_copy_number=0
CM058260.1	Liftoff	CDS	66409584	66409730	.	+	.	ID=cds-NP_001345058.1;Parent=rna-NM_001358129.1;Dbxref=GeneID:18846,GenBank:NP_001345058.1,MGI:MGI:107683;Name=NP_001345058.1;Note=isoform 2 precursor is encoded by transcript variant 2;gbkey=CDS;gene=Plxna3;product=plexin-A3 isoform 2 precursor;protein_id=NP_001345058.1;extra_copy_number=0
CM058260.1	Liftoff	CDS	66409808	66409967	.	+	.	ID=cds-NP_001345058.1;Parent=rna-NM_001358129.1;Dbxref=GeneID:18846,GenBank:NP_001345058.1,MGI:MGI:107683;Name=NP_001345058.1;Note=isoform 2 precursor is encoded by transcript variant 2;gbkey=CDS;gene=Plxna3;product=plexin-A3 isoform 2 precursor;protein_id=NP_001345058.1;extra_copy_number=0
CM058260.1	Liftoff	CDS	66410117	66410220	.	+	.	ID=cds-NP_001345058.1;Parent=rna-NM_001358129.1;Dbxref=GeneID:18846,GenBank:NP_001345058.1,MGI:MGI:107683;Name=NP_001345058.1;Note=isoform 2 precursor is encoded by transcript variant 2;gbkey=CDS;gene=Plxna3;product=plexin-A3 isoform 2 precursor;protein_id=NP_001345058.1;extra_copy_number=0
CM058260.1	Liftoff	CDS	66410407	66410503	.	+	.	ID=cds-NP_001345058.1;Parent=rna-NM_001358129.1;Dbxref=GeneID:18846,GenBank:NP_001345058.1,MGI:MGI:107683;Name=NP_001345058.1;Note=isoform 2 precursor is encoded by transcript variant 2;gbkey=CDS;gene=Plxna3;product=plexin-A3 isoform 2 precursor;protein_id=NP_001345058.1;extra_copy_number=0
CM058260.1	Liftoff	CDS	66410773	66410963	.	+	.	ID=cds-NP_001345058.1;Parent=rna-NM_001358129.1;Dbxref=GeneID:18846,GenBank:NP_001345058.1,MGI:MGI:107683;Name=NP_001345058.1;Note=isoform 2 precursor is encoded by transcript variant 2;gbkey=CDS;gene=Plxna3;product=plexin-A3 isoform 2 precursor;protein_id=NP_001345058.1;extra_copy_number=0
CM058260.1	Liftoff	CDS	66411185	66411354	.	+	.	ID=cds-NP_001345058.1;Parent=rna-NM_001358129.1;Dbxref=GeneID:18846,GenBank:NP_001345058.1,MGI:MGI:107683;Name=NP_001345058.1;Note=isoform 2 precursor is encoded by transcript variant 2;gbkey=CDS;gene=Plxna3;product=plexin-A3 isoform 2 precursor;protein_id=NP_001345058.1;extra_copy_number=0
CM058260.1	Liftoff	CDS	66411878	66412090	.	+	.	ID=cds-NP_001345058.1;Parent=rna-NM_001358129.1;Dbxref=GeneID:18846,GenBank:NP_001345058.1,MGI:MGI:107683;Name=NP_001345058.1;Note=isoform 2 precursor is encoded by transcript variant 2;gbkey=CDS;gene=Plxna3;product=plexin-A3 isoform 2 precursor;protein_id=NP_001345058.1;extra_copy_number=0
CM058260.1	Liftoff	CDS	66412263	66412413	.	+	.	ID=cds-NP_001345058.1;Parent=rna-NM_001358129.1;Dbxref=GeneID:18846,GenBank:NP_001345058.1,MGI:MGI:107683;Name=NP_001345058.1;Note=isoform 2 precursor is encoded by transcript variant 2;gbkey=CDS;gene=Plxna3;product=plexin-A3 isoform 2 precursor;protein_id=NP_001345058.1;extra_copy_number=0
CM058260.1	Liftoff	CDS	66413789	66413884	.	+	.	ID=cds-NP_001345058.1;Parent=rna-NM_001358129.1;Dbxref=GeneID:18846,GenBank:NP_001345058.1,MGI:MGI:107683;Name=NP_001345058.1;Note=isoform 2 precursor is encoded by transcript variant 2;gbkey=CDS;gene=Plxna3;product=plexin-A3 isoform 2 precursor;protein_id=NP_001345058.1;extra_copy_number=0
CM058260.1	Liftoff	mRNA	66399408	66415031	.	+	.	ID=rna-NM_008883.2;Parent=gene-Plxna3;Dbxref=GeneID:18846,GenBank:NM_008883.2,MGI:MGI:107683;Name=NM_008883.2;gbkey=mRNA;gene=Plxna3;product=plexin A3%2C transcript variant 1;tag=RefSeq Select;transcript_id=NM_008883.2;matches_ref_protein=True;valid_ORF=True;extra_copy_number=0
CM058260.1	Liftoff	exon	66399408	66399557	.	+	.	ID=exon-NM_008883.2-1;Parent=rna-NM_008883.2;Dbxref=GeneID:18846,GenBank:NM_008883.2,MGI:MGI:107683;gbkey=mRNA;gene=Plxna3;product=plexin A3%2C transcript variant 1;tag=RefSeq Select;transcript_id=NM_008883.2;extra_copy_number=0
CM058260.1	Liftoff	exon	66401311	66401934	.	+	.	ID=exon-NM_008883.2-2;Parent=rna-NM_008883.2;Dbxref=GeneID:18846,GenBank:NM_008883.2,MGI:MGI:107683;gbkey=mRNA;gene=Plxna3;product=plexin A3%2C transcript variant 1;tag=RefSeq Select;transcript_id=NM_008883.2;extra_copy_number=0
CM058260.1	Liftoff	exon	66402309	66402848	.	+	.	ID=exon-NM_008883.2-3;Parent=rna-NM_008883.2;Dbxref=GeneID:18846,GenBank:NM_008883.2,MGI:MGI:107683;gbkey=mRNA;gene=Plxna3;product=plexin A3%2C transcript variant 1;tag=RefSeq Select;transcript_id=NM_008883.2;extra_copy_number=0
CM058260.1	Liftoff	exon	66403310	66403492	.	+	.	ID=exon-NM_008883.2-4;Parent=rna-NM_008883.2;Dbxref=GeneID:18846,GenBank:NM_008883.2,MGI:MGI:107683;gbkey=mRNA;gene=Plxna3;product=plexin A3%2C transcript variant 1;tag=RefSeq Select;transcript_id=NM_008883.2;extra_copy_number=0
CM058260.1	Liftoff	exon	66403889	66404017	.	+	.	ID=exon-NM_008883.2-5;Parent=rna-NM_008883.2;Dbxref=GeneID:18846,GenBank:NM_008883.2,MGI:MGI:107683;gbkey=mRNA;gene=Plxna3;product=plexin A3%2C transcript variant 1;tag=RefSeq Select;transcript_id=NM_008883.2;extra_copy_number=0
CM058260.1	Liftoff	exon	66404088	66404188	.	+	.	ID=exon-NM_008883.2-6;Parent=rna-NM_008883.2;Dbxref=GeneID:18846,GenBank:NM_008883.2,MGI:MGI:107683;gbkey=mRNA;gene=Plxna3;product=plexin A3%2C transcript variant 1;tag=RefSeq Select;transcript_id=NM_008883.2;extra_copy_number=0
CM058260.1	Liftoff	exon	66404567	66404690	.	+	.	ID=exon-NM_008883.2-7;Parent=rna-NM_008883.2;Dbxref=GeneID:18846,GenBank:NM_008883.2,MGI:MGI:107683;gbkey=mRNA;gene=Plxna3;product=plexin A3%2C transcript variant 1;tag=RefSeq Select;transcript_id=NM_008883.2;extra_copy_number=0
CM058260.1	Liftoff	exon	66404774	66404930	.	+	.	ID=exon-NM_008883.2-8;Parent=rna-NM_008883.2;Dbxref=GeneID:18846,GenBank:NM_008883.2,MGI:MGI:107683;gbkey=mRNA;gene=Plxna3;product=plexin A3%2C transcript variant 1;tag=RefSeq Select;transcript_id=NM_008883.2;extra_copy_number=0
CM058260.1	Liftoff	exon	66405015	66405114	.	+	.	ID=exon-NM_008883.2-9;Parent=rna-NM_008883.2;Dbxref=GeneID:18846,GenBank:NM_008883.2,MGI:MGI:107683;gbkey=mRNA;gene=Plxna3;product=plexin A3%2C transcript variant 1;tag=RefSeq Select;transcript_id=NM_008883.2;extra_copy_number=0
CM058260.1	Liftoff	exon	66405385	66405499	.	+	.	ID=exon-NM_008883.2-10;Parent=rna-NM_008883.2;Dbxref=GeneID:18846,GenBank:NM_008883.2,MGI:MGI:107683;gbkey=mRNA;gene=Plxna3;product=plexin A3%2C transcript variant 1;tag=RefSeq Select;transcript_id=NM_008883.2;extra_copy_number=0
CM058260.1	Liftoff	exon	66405640	66405840	.	+	.	ID=exon-NM_008883.2-11;Parent=rna-NM_008883.2;Dbxref=GeneID:18846,GenBank:NM_008883.2,MGI:MGI:107683;gbkey=mRNA;gene=Plxna3;product=plexin A3%2C transcript variant 1;tag=RefSeq Select;transcript_id=NM_008883.2;extra_copy_number=0
CM058260.1	Liftoff	exon	66406112	66406208	.	+	.	ID=exon-NM_008883.2-12;Parent=rna-NM_008883.2;Dbxref=GeneID:18846,GenBank:NM_008883.2,MGI:MGI:107683;gbkey=mRNA;gene=Plxna3;product=plexin A3%2C transcript variant 1;tag=RefSeq Select;transcript_id=NM_008883.2;extra_copy_number=0
CM058260.1	Liftoff	exon	66406343	66406533	.	+	.	ID=exon-NM_008883.2-13;Parent=rna-NM_008883.2;Dbxref=GeneID:18846,GenBank:NM_008883.2,MGI:MGI:107683;gbkey=mRNA;gene=Plxna3;product=plexin A3%2C transcript variant 1;tag=RefSeq Select;transcript_id=NM_008883.2;extra_copy_number=0
CM058260.1	Liftoff	exon	66406619	66406764	.	+	.	ID=exon-NM_008883.2-14;Parent=rna-NM_008883.2;Dbxref=GeneID:18846,GenBank:NM_008883.2,MGI:MGI:107683;gbkey=mRNA;gene=Plxna3;product=plexin A3%2C transcript variant 1;tag=RefSeq Select;transcript_id=NM_008883.2;extra_copy_number=0
CM058260.1	Liftoff	exon	66406834	66406954	.	+	.	ID=exon-NM_008883.2-15;Parent=rna-NM_008883.2;Dbxref=GeneID:18846,GenBank:NM_008883.2,MGI:MGI:107683;gbkey=mRNA;gene=Plxna3;product=plexin A3%2C transcript variant 1;tag=RefSeq Select;transcript_id=NM_008883.2;extra_copy_number=0
CM058260.1	Liftoff	exon	66407061	66407197	.	+	.	ID=exon-NM_008883.2-16;Parent=rna-NM_008883.2;Dbxref=GeneID:18846,GenBank:NM_008883.2,MGI:MGI:107683;gbkey=mRNA;gene=Plxna3;product=plexin A3%2C transcript variant 1;tag=RefSeq Select;transcript_id=NM_008883.2;extra_copy_number=0
CM058260.1	Liftoff	exon	66407314	66407484	.	+	.	ID=exon-NM_008883.2-17;Parent=rna-NM_008883.2;Dbxref=GeneID:18846,GenBank:NM_008883.2,MGI:MGI:107683;gbkey=mRNA;gene=Plxna3;product=plexin A3%2C transcript variant 1;tag=RefSeq Select;transcript_id=NM_008883.2;extra_copy_number=0
CM058260.1	Liftoff	exon	66407748	66407841	.	+	.	ID=exon-NM_008883.2-18;Parent=rna-NM_008883.2;Dbxref=GeneID:18846,GenBank:NM_008883.2,MGI:MGI:107683;gbkey=mRNA;gene=Plxna3;product=plexin A3%2C transcript variant 1;tag=RefSeq Select;transcript_id=NM_008883.2;extra_copy_number=0
CM058260.1	Liftoff	exon	66407923	66408162	.	+	.	ID=exon-NM_008883.2-19;Parent=rna-NM_008883.2;Dbxref=GeneID:18846,GenBank:NM_008883.2,MGI:MGI:107683;gbkey=mRNA;gene=Plxna3;product=plexin A3%2C transcript variant 1;tag=RefSeq Select;transcript_id=NM_008883.2;extra_copy_number=0
CM058260.1	Liftoff	exon	66408253	66408396	.	+	.	ID=exon-NM_008883.2-20;Parent=rna-NM_008883.2;Dbxref=GeneID:18846,GenBank:NM_008883.2,MGI:MGI:107683;gbkey=mRNA;gene=Plxna3;product=plexin A3%2C transcript variant 1;tag=RefSeq Select;transcript_id=NM_008883.2;extra_copy_number=0
CM058260.1	Liftoff	exon	66408476	66408710	.	+	.	ID=exon-NM_008883.2-21;Parent=rna-NM_008883.2;Dbxref=GeneID:18846,GenBank:NM_008883.2,MGI:MGI:107683;gbkey=mRNA;gene=Plxna3;product=plexin A3%2C transcript variant 1;tag=RefSeq Select;transcript_id=NM_008883.2;extra_copy_number=0
CM058260.1	Liftoff	exon	66408801	66408943	.	+	.	ID=exon-NM_008883.2-22;Parent=rna-NM_008883.2;Dbxref=GeneID:18846,GenBank:NM_008883.2,MGI:MGI:107683;gbkey=mRNA;gene=Plxna3;product=plexin A3%2C transcript variant 1;tag=RefSeq Select;transcript_id=NM_008883.2;extra_copy_number=0
CM058260.1	Liftoff	exon	66409032	66409288	.	+	.	ID=exon-NM_008883.2-23;Parent=rna-NM_008883.2;Dbxref=GeneID:18846,GenBank:NM_008883.2,MGI:MGI:107683;gbkey=mRNA;gene=Plxna3;product=plexin A3%2C transcript variant 1;tag=RefSeq Select;transcript_id=NM_008883.2;extra_copy_number=0
CM058260.1	Liftoff	exon	66409412	66409478	.	+	.	ID=exon-NM_008883.2-24;Parent=rna-NM_008883.2;Dbxref=GeneID:18846,GenBank:NM_008883.2,MGI:MGI:107683;gbkey=mRNA;gene=Plxna3;product=plexin A3%2C transcript variant 1;tag=RefSeq Select;transcript_id=NM_008883.2;extra_copy_number=0
CM058260.1	Liftoff	exon	66409584	66409730	.	+	.	ID=exon-NM_008883.2-25;Parent=rna-NM_008883.2;Dbxref=GeneID:18846,GenBank:NM_008883.2,MGI:MGI:107683;gbkey=mRNA;gene=Plxna3;product=plexin A3%2C transcript variant 1;tag=RefSeq Select;transcript_id=NM_008883.2;extra_copy_number=0
CM058260.1	Liftoff	exon	66409808	66409967	.	+	.	ID=exon-NM_008883.2-26;Parent=rna-NM_008883.2;Dbxref=GeneID:18846,GenBank:NM_008883.2,MGI:MGI:107683;gbkey=mRNA;gene=Plxna3;product=plexin A3%2C transcript variant 1;tag=RefSeq Select;transcript_id=NM_008883.2;extra_copy_number=0
CM058260.1	Liftoff	exon	66410117	66410220	.	+	.	ID=exon-NM_008883.2-27;Parent=rna-NM_008883.2;Dbxref=GeneID:18846,GenBank:NM_008883.2,MGI:MGI:107683;gbkey=mRNA;gene=Plxna3;product=plexin A3%2C transcript variant 1;tag=RefSeq Select;transcript_id=NM_008883.2;extra_copy_number=0
CM058260.1	Liftoff	exon	66410407	66410503	.	+	.	ID=exon-NM_008883.2-28;Parent=rna-NM_008883.2;Dbxref=GeneID:18846,GenBank:NM_008883.2,MGI:MGI:107683;gbkey=mRNA;gene=Plxna3;product=plexin A3%2C transcript variant 1;tag=RefSeq Select;transcript_id=NM_008883.2;extra_copy_number=0
CM058260.1	Liftoff	exon	66410773	66410963	.	+	.	ID=exon-NM_008883.2-29;Parent=rna-NM_008883.2;Dbxref=GeneID:18846,GenBank:NM_008883.2,MGI:MGI:107683;gbkey=mRNA;gene=Plxna3;product=plexin A3%2C transcript variant 1;tag=RefSeq Select;transcript_id=NM_008883.2;extra_copy_number=0
CM058260.1	Liftoff	exon	66411185	66411354	.	+	.	ID=exon-NM_008883.2-30;Parent=rna-NM_008883.2;Dbxref=GeneID:18846,GenBank:NM_008883.2,MGI:MGI:107683;gbkey=mRNA;gene=Plxna3;product=plexin A3%2C transcript variant 1;tag=RefSeq Select;transcript_id=NM_008883.2;extra_copy_number=0
CM058260.1	Liftoff	exon	66411878	66412090	.	+	.	ID=exon-NM_008883.2-31;Parent=rna-NM_008883.2;Dbxref=GeneID:18846,GenBank:NM_008883.2,MGI:MGI:107683;gbkey=mRNA;gene=Plxna3;product=plexin A3%2C transcript variant 1;tag=RefSeq Select;transcript_id=NM_008883.2;extra_copy_number=0
CM058260.1	Liftoff	exon	66412263	66412413	.	+	.	ID=exon-NM_008883.2-32;Parent=rna-NM_008883.2;Dbxref=GeneID:18846,GenBank:NM_008883.2,MGI:MGI:107683;gbkey=mRNA;gene=Plxna3;product=plexin A3%2C transcript variant 1;tag=RefSeq Select;transcript_id=NM_008883.2;extra_copy_number=0
CM058260.1	Liftoff	exon	66413789	66415031	.	+	.	ID=exon-NM_008883.2-33;Parent=rna-NM_008883.2;Dbxref=GeneID:18846,GenBank:NM_008883.2,MGI:MGI:107683;gbkey=mRNA;gene=Plxna3;product=plexin A3%2C transcript variant 1;tag=RefSeq Select;transcript_id=NM_008883.2;extra_copy_number=0
CM058260.1	Liftoff	CDS	66401338	66401934	.	+	.	ID=cds-NP_032909.2;Parent=rna-NM_008883.2;Dbxref=CCDS:CCDS30228.1,GeneID:18846,GenBank:NP_032909.2,MGI:MGI:107683;Name=NP_032909.2;Note=isoform 1 precursor is encoded by transcript variant 1;gbkey=CDS;gene=Plxna3;product=plexin-A3 isoform 1 precursor;protein_id=NP_032909.2;tag=RefSeq Select;extra_copy_number=0
CM058260.1	Liftoff	CDS	66402309	66402848	.	+	.	ID=cds-NP_032909.2;Parent=rna-NM_008883.2;Dbxref=CCDS:CCDS30228.1,GeneID:18846,GenBank:NP_032909.2,MGI:MGI:107683;Name=NP_032909.2;Note=isoform 1 precursor is encoded by transcript variant 1;gbkey=CDS;gene=Plxna3;product=plexin-A3 isoform 1 precursor;protein_id=NP_032909.2;tag=RefSeq Select;extra_copy_number=0
CM058260.1	Liftoff	CDS	66403310	66403492	.	+	.	ID=cds-NP_032909.2;Parent=rna-NM_008883.2;Dbxref=CCDS:CCDS30228.1,GeneID:18846,GenBank:NP_032909.2,MGI:MGI:107683;Name=NP_032909.2;Note=isoform 1 precursor is encoded by transcript variant 1;gbkey=CDS;gene=Plxna3;product=plexin-A3 isoform 1 precursor;protein_id=NP_032909.2;tag=RefSeq Select;extra_copy_number=0
CM058260.1	Liftoff	CDS	66403889	66404017	.	+	.	ID=cds-NP_032909.2;Parent=rna-NM_008883.2;Dbxref=CCDS:CCDS30228.1,GeneID:18846,GenBank:NP_032909.2,MGI:MGI:107683;Name=NP_032909.2;Note=isoform 1 precursor is encoded by transcript variant 1;gbkey=CDS;gene=Plxna3;product=plexin-A3 isoform 1 precursor;protein_id=NP_032909.2;tag=RefSeq Select;extra_copy_number=0
CM058260.1	Liftoff	CDS	66404088	66404188	.	+	.	ID=cds-NP_032909.2;Parent=rna-NM_008883.2;Dbxref=CCDS:CCDS30228.1,GeneID:18846,GenBank:NP_032909.2,MGI:MGI:107683;Name=NP_032909.2;Note=isoform 1 precursor is encoded by transcript variant 1;gbkey=CDS;gene=Plxna3;product=plexin-A3 isoform 1 precursor;protein_id=NP_032909.2;tag=RefSeq Select;extra_copy_number=0
CM058260.1	Liftoff	CDS	66404567	66404690	.	+	.	ID=cds-NP_032909.2;Parent=rna-NM_008883.2;Dbxref=CCDS:CCDS30228.1,GeneID:18846,GenBank:NP_032909.2,MGI:MGI:107683;Name=NP_032909.2;Note=isoform 1 precursor is encoded by transcript variant 1;gbkey=CDS;gene=Plxna3;product=plexin-A3 isoform 1 precursor;protein_id=NP_032909.2;tag=RefSeq Select;extra_copy_number=0
CM058260.1	Liftoff	CDS	66404774	66404930	.	+	.	ID=cds-NP_032909.2;Parent=rna-NM_008883.2;Dbxref=CCDS:CCDS30228.1,GeneID:18846,GenBank:NP_032909.2,MGI:MGI:107683;Name=NP_032909.2;Note=isoform 1 precursor is encoded by transcript variant 1;gbkey=CDS;gene=Plxna3;product=plexin-A3 isoform 1 precursor;protein_id=NP_032909.2;tag=RefSeq Select;extra_copy_number=0
CM058260.1	Liftoff	CDS	66405015	66405114	.	+	.	ID=cds-NP_032909.2;Parent=rna-NM_008883.2;Dbxref=CCDS:CCDS30228.1,GeneID:18846,GenBank:NP_032909.2,MGI:MGI:107683;Name=NP_032909.2;Note=isoform 1 precursor is encoded by transcript variant 1;gbkey=CDS;gene=Plxna3;product=plexin-A3 isoform 1 precursor;protein_id=NP_032909.2;tag=RefSeq Select;extra_copy_number=0
CM058260.1	Liftoff	CDS	66405385	66405499	.	+	.	ID=cds-NP_032909.2;Parent=rna-NM_008883.2;Dbxref=CCDS:CCDS30228.1,GeneID:18846,GenBank:NP_032909.2,MGI:MGI:107683;Name=NP_032909.2;Note=isoform 1 precursor is encoded by transcript variant 1;gbkey=CDS;gene=Plxna3;product=plexin-A3 isoform 1 precursor;protein_id=NP_032909.2;tag=RefSeq Select;extra_copy_number=0
CM058260.1	Liftoff	CDS	66405640	66405840	.	+	.	ID=cds-NP_032909.2;Parent=rna-NM_008883.2;Dbxref=CCDS:CCDS30228.1,GeneID:18846,GenBank:NP_032909.2,MGI:MGI:107683;Name=NP_032909.2;Note=isoform 1 precursor is encoded by transcript variant 1;gbkey=CDS;gene=Plxna3;product=plexin-A3 isoform 1 precursor;protein_id=NP_032909.2;tag=RefSeq Select;extra_copy_number=0
CM058260.1	Liftoff	CDS	66406112	66406208	.	+	.	ID=cds-NP_032909.2;Parent=rna-NM_008883.2;Dbxref=CCDS:CCDS30228.1,GeneID:18846,GenBank:NP_032909.2,MGI:MGI:107683;Name=NP_032909.2;Note=isoform 1 precursor is encoded by transcript variant 1;gbkey=CDS;gene=Plxna3;product=plexin-A3 isoform 1 precursor;protein_id=NP_032909.2;tag=RefSeq Select;extra_copy_number=0
CM058260.1	Liftoff	CDS	66406343	66406533	.	+	.	ID=cds-NP_032909.2;Parent=rna-NM_008883.2;Dbxref=CCDS:CCDS30228.1,GeneID:18846,GenBank:NP_032909.2,MGI:MGI:107683;Name=NP_032909.2;Note=isoform 1 precursor is encoded by transcript variant 1;gbkey=CDS;gene=Plxna3;product=plexin-A3 isoform 1 precursor;protein_id=NP_032909.2;tag=RefSeq Select;extra_copy_number=0
CM058260.1	Liftoff	CDS	66406619	66406764	.	+	.	ID=cds-NP_032909.2;Parent=rna-NM_008883.2;Dbxref=CCDS:CCDS30228.1,GeneID:18846,GenBank:NP_032909.2,MGI:MGI:107683;Name=NP_032909.2;Note=isoform 1 precursor is encoded by transcript variant 1;gbkey=CDS;gene=Plxna3;product=plexin-A3 isoform 1 precursor;protein_id=NP_032909.2;tag=RefSeq Select;extra_copy_number=0
CM058260.1	Liftoff	CDS	66406834	66406954	.	+	.	ID=cds-NP_032909.2;Parent=rna-NM_008883.2;Dbxref=CCDS:CCDS30228.1,GeneID:18846,GenBank:NP_032909.2,MGI:MGI:107683;Name=NP_032909.2;Note=isoform 1 precursor is encoded by transcript variant 1;gbkey=CDS;gene=Plxna3;product=plexin-A3 isoform 1 precursor;protein_id=NP_032909.2;tag=RefSeq Select;extra_copy_number=0
CM058260.1	Liftoff	CDS	66407061	66407197	.	+	.	ID=cds-NP_032909.2;Parent=rna-NM_008883.2;Dbxref=CCDS:CCDS30228.1,GeneID:18846,GenBank:NP_032909.2,MGI:MGI:107683;Name=NP_032909.2;Note=isoform 1 precursor is encoded by transcript variant 1;gbkey=CDS;gene=Plxna3;product=plexin-A3 isoform 1 precursor;protein_id=NP_032909.2;tag=RefSeq Select;extra_copy_number=0
CM058260.1	Liftoff	CDS	66407314	66407484	.	+	.	ID=cds-NP_032909.2;Parent=rna-NM_008883.2;Dbxref=CCDS:CCDS30228.1,GeneID:18846,GenBank:NP_032909.2,MGI:MGI:107683;Name=NP_032909.2;Note=isoform 1 precursor is encoded by transcript variant 1;gbkey=CDS;gene=Plxna3;product=plexin-A3 isoform 1 precursor;protein_id=NP_032909.2;tag=RefSeq Select;extra_copy_number=0
CM058260.1	Liftoff	CDS	66407748	66407841	.	+	.	ID=cds-NP_032909.2;Parent=rna-NM_008883.2;Dbxref=CCDS:CCDS30228.1,GeneID:18846,GenBank:NP_032909.2,MGI:MGI:107683;Name=NP_032909.2;Note=isoform 1 precursor is encoded by transcript variant 1;gbkey=CDS;gene=Plxna3;product=plexin-A3 isoform 1 precursor;protein_id=NP_032909.2;tag=RefSeq Select;extra_copy_number=0
CM058260.1	Liftoff	CDS	66407923	66408162	.	+	.	ID=cds-NP_032909.2;Parent=rna-NM_008883.2;Dbxref=CCDS:CCDS30228.1,GeneID:18846,GenBank:NP_032909.2,MGI:MGI:107683;Name=NP_032909.2;Note=isoform 1 precursor is encoded by transcript variant 1;gbkey=CDS;gene=Plxna3;product=plexin-A3 isoform 1 precursor;protein_id=NP_032909.2;tag=RefSeq Select;extra_copy_number=0
CM058260.1	Liftoff	CDS	66408253	66408396	.	+	.	ID=cds-NP_032909.2;Parent=rna-NM_008883.2;Dbxref=CCDS:CCDS30228.1,GeneID:18846,GenBank:NP_032909.2,MGI:MGI:107683;Name=NP_032909.2;Note=isoform 1 precursor is encoded by transcript variant 1;gbkey=CDS;gene=Plxna3;product=plexin-A3 isoform 1 precursor;protein_id=NP_032909.2;tag=RefSeq Select;extra_copy_number=0
CM058260.1	Liftoff	CDS	66408476	66408710	.	+	.	ID=cds-NP_032909.2;Parent=rna-NM_008883.2;Dbxref=CCDS:CCDS30228.1,GeneID:18846,GenBank:NP_032909.2,MGI:MGI:107683;Name=NP_032909.2;Note=isoform 1 precursor is encoded by transcript variant 1;gbkey=CDS;gene=Plxna3;product=plexin-A3 isoform 1 precursor;protein_id=NP_032909.2;tag=RefSeq Select;extra_copy_number=0
CM058260.1	Liftoff	CDS	66408801	66408943	.	+	.	ID=cds-NP_032909.2;Parent=rna-NM_008883.2;Dbxref=CCDS:CCDS30228.1,GeneID:18846,GenBank:NP_032909.2,MGI:MGI:107683;Name=NP_032909.2;Note=isoform 1 precursor is encoded by transcript variant 1;gbkey=CDS;gene=Plxna3;product=plexin-A3 isoform 1 precursor;protein_id=NP_032909.2;tag=RefSeq Select;extra_copy_number=0
CM058260.1	Liftoff	CDS	66409032	66409288	.	+	.	ID=cds-NP_032909.2;Parent=rna-NM_008883.2;Dbxref=CCDS:CCDS30228.1,GeneID:18846,GenBank:NP_032909.2,MGI:MGI:107683;Name=NP_032909.2;Note=isoform 1 precursor is encoded by transcript variant 1;gbkey=CDS;gene=Plxna3;product=plexin-A3 isoform 1 precursor;protein_id=NP_032909.2;tag=RefSeq Select;extra_copy_number=0
CM058260.1	Liftoff	CDS	66409412	66409478	.	+	.	ID=cds-NP_032909.2;Parent=rna-NM_008883.2;Dbxref=CCDS:CCDS30228.1,GeneID:18846,GenBank:NP_032909.2,MGI:MGI:107683;Name=NP_032909.2;Note=isoform 1 precursor is encoded by transcript variant 1;gbkey=CDS;gene=Plxna3;product=plexin-A3 isoform 1 precursor;protein_id=NP_032909.2;tag=RefSeq Select;extra_copy_number=0
CM058260.1	Liftoff	CDS	66409584	66409730	.	+	.	ID=cds-NP_032909.2;Parent=rna-NM_008883.2;Dbxref=CCDS:CCDS30228.1,GeneID:18846,GenBank:NP_032909.2,MGI:MGI:107683;Name=NP_032909.2;Note=isoform 1 precursor is encoded by transcript variant 1;gbkey=CDS;gene=Plxna3;product=plexin-A3 isoform 1 precursor;protein_id=NP_032909.2;tag=RefSeq Select;extra_copy_number=0
CM058260.1	Liftoff	CDS	66409808	66409967	.	+	.	ID=cds-NP_032909.2;Parent=rna-NM_008883.2;Dbxref=CCDS:CCDS30228.1,GeneID:18846,GenBank:NP_032909.2,MGI:MGI:107683;Name=NP_032909.2;Note=isoform 1 precursor is encoded by transcript variant 1;gbkey=CDS;gene=Plxna3;product=plexin-A3 isoform 1 precursor;protein_id=NP_032909.2;tag=RefSeq Select;extra_copy_number=0
CM058260.1	Liftoff	CDS	66410117	66410220	.	+	.	ID=cds-NP_032909.2;Parent=rna-NM_008883.2;Dbxref=CCDS:CCDS30228.1,GeneID:18846,GenBank:NP_032909.2,MGI:MGI:107683;Name=NP_032909.2;Note=isoform 1 precursor is encoded by transcript variant 1;gbkey=CDS;gene=Plxna3;product=plexin-A3 isoform 1 precursor;protein_id=NP_032909.2;tag=RefSeq Select;extra_copy_number=0
CM058260.1	Liftoff	CDS	66410407	66410503	.	+	.	ID=cds-NP_032909.2;Parent=rna-NM_008883.2;Dbxref=CCDS:CCDS30228.1,GeneID:18846,GenBank:NP_032909.2,MGI:MGI:107683;Name=NP_032909.2;Note=isoform 1 precursor is encoded by transcript variant 1;gbkey=CDS;gene=Plxna3;product=plexin-A3 isoform 1 precursor;protein_id=NP_032909.2;tag=RefSeq Select;extra_copy_number=0
CM058260.1	Liftoff	CDS	66410773	66410963	.	+	.	ID=cds-NP_032909.2;Parent=rna-NM_008883.2;Dbxref=CCDS:CCDS30228.1,GeneID:18846,GenBank:NP_032909.2,MGI:MGI:107683;Name=NP_032909.2;Note=isoform 1 precursor is encoded by transcript variant 1;gbkey=CDS;gene=Plxna3;product=plexin-A3 isoform 1 precursor;protein_id=NP_032909.2;tag=RefSeq Select;extra_copy_number=0
CM058260.1	Liftoff	CDS	66411185	66411354	.	+	.	ID=cds-NP_032909.2;Parent=rna-NM_008883.2;Dbxref=CCDS:CCDS30228.1,GeneID:18846,GenBank:NP_032909.2,MGI:MGI:107683;Name=NP_032909.2;Note=isoform 1 precursor is encoded by transcript variant 1;gbkey=CDS;gene=Plxna3;product=plexin-A3 isoform 1 precursor;protein_id=NP_032909.2;tag=RefSeq Select;extra_copy_number=0
CM058260.1	Liftoff	CDS	66411878	66412090	.	+	.	ID=cds-NP_032909.2;Parent=rna-NM_008883.2;Dbxref=CCDS:CCDS30228.1,GeneID:18846,GenBank:NP_032909.2,MGI:MGI:107683;Name=NP_032909.2;Note=isoform 1 precursor is encoded by transcript variant 1;gbkey=CDS;gene=Plxna3;product=plexin-A3 isoform 1 precursor;protein_id=NP_032909.2;tag=RefSeq Select;extra_copy_number=0
CM058260.1	Liftoff	CDS	66412263	66412413	.	+	.	ID=cds-NP_032909.2;Parent=rna-NM_008883.2;Dbxref=CCDS:CCDS30228.1,GeneID:18846,GenBank:NP_032909.2,MGI:MGI:107683;Name=NP_032909.2;Note=isoform 1 precursor is encoded by transcript variant 1;gbkey=CDS;gene=Plxna3;product=plexin-A3 isoform 1 precursor;protein_id=NP_032909.2;tag=RefSeq Select;extra_copy_number=0
CM058260.1	Liftoff	CDS	66413789	66413884	.	+	.	ID=cds-NP_032909.2;Parent=rna-NM_008883.2;Dbxref=CCDS:CCDS30228.1,GeneID:18846,GenBank:NP_032909.2,MGI:MGI:107683;Name=NP_032909.2;Note=isoform 1 precursor is encoded by transcript variant 1;gbkey=CDS;gene=Plxna3;product=plexin-A3 isoform 1 precursor;protein_id=NP_032909.2;tag=RefSeq Select;extra_copy_number=0
CM058260.1	Liftoff	mRNA	66401468	66415031	.	+	.	ID=rna-XM_030251261.1;Parent=gene-Plxna3;Dbxref=GeneID:18846,GenBank:XM_030251261.1,MGI:MGI:107683;Name=XM_030251261.1;gbkey=mRNA;gene=Plxna3;model_evidence=Supporting evidence includes similarity to: 2 mRNAs%2C 51 ESTs%2C 8 Proteins%2C 361 long SRA reads%2C and 100%25 coverage of the annotated genomic feature by RNAseq alignments%2C including 20 samples with support for all annotated introns;product=plexin A3%2C transcript variant X8;transcript_id=XM_030251261.1;matches_ref_protein=True;valid_ORF=True;extra_copy_number=0
CM058260.1	Liftoff	exon	66401468	66401934	.	+	.	ID=exon-XM_030251261.1-1;Parent=rna-XM_030251261.1;Dbxref=GeneID:18846,GenBank:XM_030251261.1,MGI:MGI:107683;gbkey=mRNA;gene=Plxna3;product=plexin A3%2C transcript variant X8;transcript_id=XM_030251261.1;extra_copy_number=0
CM058260.1	Liftoff	exon	66402309	66402848	.	+	.	ID=exon-XM_030251261.1-2;Parent=rna-XM_030251261.1;Dbxref=GeneID:18846,GenBank:XM_030251261.1,MGI:MGI:107683;gbkey=mRNA;gene=Plxna3;product=plexin A3%2C transcript variant X8;transcript_id=XM_030251261.1;extra_copy_number=0
CM058260.1	Liftoff	exon	66403310	66403492	.	+	.	ID=exon-XM_030251261.1-3;Parent=rna-XM_030251261.1;Dbxref=GeneID:18846,GenBank:XM_030251261.1,MGI:MGI:107683;gbkey=mRNA;gene=Plxna3;product=plexin A3%2C transcript variant X8;transcript_id=XM_030251261.1;extra_copy_number=0
CM058260.1	Liftoff	exon	66403889	66404017	.	+	.	ID=exon-XM_030251261.1-4;Parent=rna-XM_030251261.1;Dbxref=GeneID:18846,GenBank:XM_030251261.1,MGI:MGI:107683;gbkey=mRNA;gene=Plxna3;product=plexin A3%2C transcript variant X8;transcript_id=XM_030251261.1;extra_copy_number=0
CM058260.1	Liftoff	exon	66404088	66404188	.	+	.	ID=exon-XM_030251261.1-5;Parent=rna-XM_030251261.1;Dbxref=GeneID:18846,GenBank:XM_030251261.1,MGI:MGI:107683;gbkey=mRNA;gene=Plxna3;product=plexin A3%2C transcript variant X8;transcript_id=XM_030251261.1;extra_copy_number=0
CM058260.1	Liftoff	exon	66404567	66404690	.	+	.	ID=exon-XM_030251261.1-6;Parent=rna-XM_030251261.1;Dbxref=GeneID:18846,GenBank:XM_030251261.1,MGI:MGI:107683;gbkey=mRNA;gene=Plxna3;product=plexin A3%2C transcript variant X8;transcript_id=XM_030251261.1;extra_copy_number=0
CM058260.1	Liftoff	exon	66404774	66404930	.	+	.	ID=exon-XM_030251261.1-7;Parent=rna-XM_030251261.1;Dbxref=GeneID:18846,GenBank:XM_030251261.1,MGI:MGI:107683;gbkey=mRNA;gene=Plxna3;product=plexin A3%2C transcript variant X8;transcript_id=XM_030251261.1;extra_copy_number=0
CM058260.1	Liftoff	exon	66405015	66405114	.	+	.	ID=exon-XM_030251261.1-8;Parent=rna-XM_030251261.1;Dbxref=GeneID:18846,GenBank:XM_030251261.1,MGI:MGI:107683;gbkey=mRNA;gene=Plxna3;product=plexin A3%2C transcript variant X8;transcript_id=XM_030251261.1;extra_copy_number=0
CM058260.1	Liftoff	exon	66405385	66405840	.	+	.	ID=exon-XM_030251261.1-9;Parent=rna-XM_030251261.1;Dbxref=GeneID:18846,GenBank:XM_030251261.1,MGI:MGI:107683;gbkey=mRNA;gene=Plxna3;product=plexin A3%2C transcript variant X8;transcript_id=XM_030251261.1;extra_copy_number=0
CM058260.1	Liftoff	exon	66406112	66406208	.	+	.	ID=exon-XM_030251261.1-10;Parent=rna-XM_030251261.1;Dbxref=GeneID:18846,GenBank:XM_030251261.1,MGI:MGI:107683;gbkey=mRNA;gene=Plxna3;product=plexin A3%2C transcript variant X8;transcript_id=XM_030251261.1;extra_copy_number=0
CM058260.1	Liftoff	exon	66406324	66406533	.	+	.	ID=exon-XM_030251261.1-11;Parent=rna-XM_030251261.1;Dbxref=GeneID:18846,GenBank:XM_030251261.1,MGI:MGI:107683;gbkey=mRNA;gene=Plxna3;product=plexin A3%2C transcript variant X8;transcript_id=XM_030251261.1;extra_copy_number=0
CM058260.1	Liftoff	exon	66406619	66406764	.	+	.	ID=exon-XM_030251261.1-12;Parent=rna-XM_030251261.1;Dbxref=GeneID:18846,GenBank:XM_030251261.1,MGI:MGI:107683;gbkey=mRNA;gene=Plxna3;product=plexin A3%2C transcript variant X8;transcript_id=XM_030251261.1;extra_copy_number=0
CM058260.1	Liftoff	exon	66406834	66406954	.	+	.	ID=exon-XM_030251261.1-13;Parent=rna-XM_030251261.1;Dbxref=GeneID:18846,GenBank:XM_030251261.1,MGI:MGI:107683;gbkey=mRNA;gene=Plxna3;product=plexin A3%2C transcript variant X8;transcript_id=XM_030251261.1;extra_copy_number=0
CM058260.1	Liftoff	exon	66407061	66407197	.	+	.	ID=exon-XM_030251261.1-14;Parent=rna-XM_030251261.1;Dbxref=GeneID:18846,GenBank:XM_030251261.1,MGI:MGI:107683;gbkey=mRNA;gene=Plxna3;product=plexin A3%2C transcript variant X8;transcript_id=XM_030251261.1;extra_copy_number=0
CM058260.1	Liftoff	exon	66407314	66407484	.	+	.	ID=exon-XM_030251261.1-15;Parent=rna-XM_030251261.1;Dbxref=GeneID:18846,GenBank:XM_030251261.1,MGI:MGI:107683;gbkey=mRNA;gene=Plxna3;product=plexin A3%2C transcript variant X8;transcript_id=XM_030251261.1;extra_copy_number=0
CM058260.1	Liftoff	exon	66407748	66407841	.	+	.	ID=exon-XM_030251261.1-16;Parent=rna-XM_030251261.1;Dbxref=GeneID:18846,GenBank:XM_030251261.1,MGI:MGI:107683;gbkey=mRNA;gene=Plxna3;product=plexin A3%2C transcript variant X8;transcript_id=XM_030251261.1;extra_copy_number=0
CM058260.1	Liftoff	exon	66407923	66408162	.	+	.	ID=exon-XM_030251261.1-17;Parent=rna-XM_030251261.1;Dbxref=GeneID:18846,GenBank:XM_030251261.1,MGI:MGI:107683;gbkey=mRNA;gene=Plxna3;product=plexin A3%2C transcript variant X8;transcript_id=XM_030251261.1;extra_copy_number=0
CM058260.1	Liftoff	exon	66408253	66408396	.	+	.	ID=exon-XM_030251261.1-18;Parent=rna-XM_030251261.1;Dbxref=GeneID:18846,GenBank:XM_030251261.1,MGI:MGI:107683;gbkey=mRNA;gene=Plxna3;product=plexin A3%2C transcript variant X8;transcript_id=XM_030251261.1;extra_copy_number=0
CM058260.1	Liftoff	exon	66408476	66408710	.	+	.	ID=exon-XM_030251261.1-19;Parent=rna-XM_030251261.1;Dbxref=GeneID:18846,GenBank:XM_030251261.1,MGI:MGI:107683;gbkey=mRNA;gene=Plxna3;product=plexin A3%2C transcript variant X8;transcript_id=XM_030251261.1;extra_copy_number=0
CM058260.1	Liftoff	exon	66408801	66408943	.	+	.	ID=exon-XM_030251261.1-20;Parent=rna-XM_030251261.1;Dbxref=GeneID:18846,GenBank:XM_030251261.1,MGI:MGI:107683;gbkey=mRNA;gene=Plxna3;product=plexin A3%2C transcript variant X8;transcript_id=XM_030251261.1;extra_copy_number=0
CM058260.1	Liftoff	exon	66409032	66409288	.	+	.	ID=exon-XM_030251261.1-21;Parent=rna-XM_030251261.1;Dbxref=GeneID:18846,GenBank:XM_030251261.1,MGI:MGI:107683;gbkey=mRNA;gene=Plxna3;product=plexin A3%2C transcript variant X8;transcript_id=XM_030251261.1;extra_copy_number=0
CM058260.1	Liftoff	exon	66409412	66409478	.	+	.	ID=exon-XM_030251261.1-22;Parent=rna-XM_030251261.1;Dbxref=GeneID:18846,GenBank:XM_030251261.1,MGI:MGI:107683;gbkey=mRNA;gene=Plxna3;product=plexin A3%2C transcript variant X8;transcript_id=XM_030251261.1;extra_copy_number=0
CM058260.1	Liftoff	exon	66409584	66409730	.	+	.	ID=exon-XM_030251261.1-23;Parent=rna-XM_030251261.1;Dbxref=GeneID:18846,GenBank:XM_030251261.1,MGI:MGI:107683;gbkey=mRNA;gene=Plxna3;product=plexin A3%2C transcript variant X8;transcript_id=XM_030251261.1;extra_copy_number=0
CM058260.1	Liftoff	exon	66409808	66409967	.	+	.	ID=exon-XM_030251261.1-24;Parent=rna-XM_030251261.1;Dbxref=GeneID:18846,GenBank:XM_030251261.1,MGI:MGI:107683;gbkey=mRNA;gene=Plxna3;product=plexin A3%2C transcript variant X8;transcript_id=XM_030251261.1;extra_copy_number=0
CM058260.1	Liftoff	exon	66410117	66410220	.	+	.	ID=exon-XM_030251261.1-25;Parent=rna-XM_030251261.1;Dbxref=GeneID:18846,GenBank:XM_030251261.1,MGI:MGI:107683;gbkey=mRNA;gene=Plxna3;product=plexin A3%2C transcript variant X8;transcript_id=XM_030251261.1;extra_copy_number=0
CM058260.1	Liftoff	exon	66410407	66410503	.	+	.	ID=exon-XM_030251261.1-26;Parent=rna-XM_030251261.1;Dbxref=GeneID:18846,GenBank:XM_030251261.1,MGI:MGI:107683;gbkey=mRNA;gene=Plxna3;product=plexin A3%2C transcript variant X8;transcript_id=XM_030251261.1;extra_copy_number=0
CM058260.1	Liftoff	exon	66410773	66410963	.	+	.	ID=exon-XM_030251261.1-27;Parent=rna-XM_030251261.1;Dbxref=GeneID:18846,GenBank:XM_030251261.1,MGI:MGI:107683;gbkey=mRNA;gene=Plxna3;product=plexin A3%2C transcript variant X8;transcript_id=XM_030251261.1;extra_copy_number=0
CM058260.1	Liftoff	exon	66411185	66411354	.	+	.	ID=exon-XM_030251261.1-28;Parent=rna-XM_030251261.1;Dbxref=GeneID:18846,GenBank:XM_030251261.1,MGI:MGI:107683;gbkey=mRNA;gene=Plxna3;product=plexin A3%2C transcript variant X8;transcript_id=XM_030251261.1;extra_copy_number=0
CM058260.1	Liftoff	exon	66411878	66412090	.	+	.	ID=exon-XM_030251261.1-29;Parent=rna-XM_030251261.1;Dbxref=GeneID:18846,GenBank:XM_030251261.1,MGI:MGI:107683;gbkey=mRNA;gene=Plxna3;product=plexin A3%2C transcript variant X8;transcript_id=XM_030251261.1;extra_copy_number=0
CM058260.1	Liftoff	exon	66412263	66412413	.	+	.	ID=exon-XM_030251261.1-30;Parent=rna-XM_030251261.1;Dbxref=GeneID:18846,GenBank:XM_030251261.1,MGI:MGI:107683;gbkey=mRNA;gene=Plxna3;product=plexin A3%2C transcript variant X8;transcript_id=XM_030251261.1;extra_copy_number=0
CM058260.1	Liftoff	exon	66413789	66415031	.	+	.	ID=exon-XM_030251261.1-31;Parent=rna-XM_030251261.1;Dbxref=GeneID:18846,GenBank:XM_030251261.1,MGI:MGI:107683;gbkey=mRNA;gene=Plxna3;product=plexin A3%2C transcript variant X8;transcript_id=XM_030251261.1;extra_copy_number=0
CM058260.1	Liftoff	CDS	66406483	66406533	.	+	.	ID=cds-XP_030107121.1;Parent=rna-XM_030251261.1;Dbxref=GeneID:18846,GenBank:XP_030107121.1,MGI:MGI:107683;Name=XP_030107121.1;gbkey=CDS;gene=Plxna3;product=plexin-A3 isoform X5;protein_id=XP_030107121.1;extra_copy_number=0
CM058260.1	Liftoff	CDS	66406619	66406764	.	+	.	ID=cds-XP_030107121.1;Parent=rna-XM_030251261.1;Dbxref=GeneID:18846,GenBank:XP_030107121.1,MGI:MGI:107683;Name=XP_030107121.1;gbkey=CDS;gene=Plxna3;product=plexin-A3 isoform X5;protein_id=XP_030107121.1;extra_copy_number=0
CM058260.1	Liftoff	CDS	66406834	66406954	.	+	.	ID=cds-XP_030107121.1;Parent=rna-XM_030251261.1;Dbxref=GeneID:18846,GenBank:XP_030107121.1,MGI:MGI:107683;Name=XP_030107121.1;gbkey=CDS;gene=Plxna3;product=plexin-A3 isoform X5;protein_id=XP_030107121.1;extra_copy_number=0
CM058260.1	Liftoff	CDS	66407061	66407197	.	+	.	ID=cds-XP_030107121.1;Parent=rna-XM_030251261.1;Dbxref=GeneID:18846,GenBank:XP_030107121.1,MGI:MGI:107683;Name=XP_030107121.1;gbkey=CDS;gene=Plxna3;product=plexin-A3 isoform X5;protein_id=XP_030107121.1;extra_copy_number=0
CM058260.1	Liftoff	CDS	66407314	66407484	.	+	.	ID=cds-XP_030107121.1;Parent=rna-XM_030251261.1;Dbxref=GeneID:18846,GenBank:XP_030107121.1,MGI:MGI:107683;Name=XP_030107121.1;gbkey=CDS;gene=Plxna3;product=plexin-A3 isoform X5;protein_id=XP_030107121.1;extra_copy_number=0
CM058260.1	Liftoff	CDS	66407748	66407841	.	+	.	ID=cds-XP_030107121.1;Parent=rna-XM_030251261.1;Dbxref=GeneID:18846,GenBank:XP_030107121.1,MGI:MGI:107683;Name=XP_030107121.1;gbkey=CDS;gene=Plxna3;product=plexin-A3 isoform X5;protein_id=XP_030107121.1;extra_copy_number=0
CM058260.1	Liftoff	CDS	66407923	66408162	.	+	.	ID=cds-XP_030107121.1;Parent=rna-XM_030251261.1;Dbxref=GeneID:18846,GenBank:XP_030107121.1,MGI:MGI:107683;Name=XP_030107121.1;gbkey=CDS;gene=Plxna3;product=plexin-A3 isoform X5;protein_id=XP_030107121.1;extra_copy_number=0
CM058260.1	Liftoff	CDS	66408253	66408396	.	+	.	ID=cds-XP_030107121.1;Parent=rna-XM_030251261.1;Dbxref=GeneID:18846,GenBank:XP_030107121.1,MGI:MGI:107683;Name=XP_030107121.1;gbkey=CDS;gene=Plxna3;product=plexin-A3 isoform X5;protein_id=XP_030107121.1;extra_copy_number=0
CM058260.1	Liftoff	CDS	66408476	66408710	.	+	.	ID=cds-XP_030107121.1;Parent=rna-XM_030251261.1;Dbxref=GeneID:18846,GenBank:XP_030107121.1,MGI:MGI:107683;Name=XP_030107121.1;gbkey=CDS;gene=Plxna3;product=plexin-A3 isoform X5;protein_id=XP_030107121.1;extra_copy_number=0
CM058260.1	Liftoff	CDS	66408801	66408943	.	+	.	ID=cds-XP_030107121.1;Parent=rna-XM_030251261.1;Dbxref=GeneID:18846,GenBank:XP_030107121.1,MGI:MGI:107683;Name=XP_030107121.1;gbkey=CDS;gene=Plxna3;product=plexin-A3 isoform X5;protein_id=XP_030107121.1;extra_copy_number=0
CM058260.1	Liftoff	CDS	66409032	66409288	.	+	.	ID=cds-XP_030107121.1;Parent=rna-XM_030251261.1;Dbxref=GeneID:18846,GenBank:XP_030107121.1,MGI:MGI:107683;Name=XP_030107121.1;gbkey=CDS;gene=Plxna3;product=plexin-A3 isoform X5;protein_id=XP_030107121.1;extra_copy_number=0
CM058260.1	Liftoff	CDS	66409412	66409478	.	+	.	ID=cds-XP_030107121.1;Parent=rna-XM_030251261.1;Dbxref=GeneID:18846,GenBank:XP_030107121.1,MGI:MGI:107683;Name=XP_030107121.1;gbkey=CDS;gene=Plxna3;product=plexin-A3 isoform X5;protein_id=XP_030107121.1;extra_copy_number=0
CM058260.1	Liftoff	CDS	66409584	66409730	.	+	.	ID=cds-XP_030107121.1;Parent=rna-XM_030251261.1;Dbxref=GeneID:18846,GenBank:XP_030107121.1,MGI:MGI:107683;Name=XP_030107121.1;gbkey=CDS;gene=Plxna3;product=plexin-A3 isoform X5;protein_id=XP_030107121.1;extra_copy_number=0
CM058260.1	Liftoff	CDS	66409808	66409967	.	+	.	ID=cds-XP_030107121.1;Parent=rna-XM_030251261.1;Dbxref=GeneID:18846,GenBank:XP_030107121.1,MGI:MGI:107683;Name=XP_030107121.1;gbkey=CDS;gene=Plxna3;product=plexin-A3 isoform X5;protein_id=XP_030107121.1;extra_copy_number=0
CM058260.1	Liftoff	CDS	66410117	66410220	.	+	.	ID=cds-XP_030107121.1;Parent=rna-XM_030251261.1;Dbxref=GeneID:18846,GenBank:XP_030107121.1,MGI:MGI:107683;Name=XP_030107121.1;gbkey=CDS;gene=Plxna3;product=plexin-A3 isoform X5;protein_id=XP_030107121.1;extra_copy_number=0
CM058260.1	Liftoff	CDS	66410407	66410503	.	+	.	ID=cds-XP_030107121.1;Parent=rna-XM_030251261.1;Dbxref=GeneID:18846,GenBank:XP_030107121.1,MGI:MGI:107683;Name=XP_030107121.1;gbkey=CDS;gene=Plxna3;product=plexin-A3 isoform X5;protein_id=XP_030107121.1;extra_copy_number=0
CM058260.1	Liftoff	CDS	66410773	66410963	.	+	.	ID=cds-XP_030107121.1;Parent=rna-XM_030251261.1;Dbxref=GeneID:18846,GenBank:XP_030107121.1,MGI:MGI:107683;Name=XP_030107121.1;gbkey=CDS;gene=Plxna3;product=plexin-A3 isoform X5;protein_id=XP_030107121.1;extra_copy_number=0
CM058260.1	Liftoff	CDS	66411185	66411354	.	+	.	ID=cds-XP_030107121.1;Parent=rna-XM_030251261.1;Dbxref=GeneID:18846,GenBank:XP_030107121.1,MGI:MGI:107683;Name=XP_030107121.1;gbkey=CDS;gene=Plxna3;product=plexin-A3 isoform X5;protein_id=XP_030107121.1;extra_copy_number=0
CM058260.1	Liftoff	CDS	66411878	66412090	.	+	.	ID=cds-XP_030107121.1;Parent=rna-XM_030251261.1;Dbxref=GeneID:18846,GenBank:XP_030107121.1,MGI:MGI:107683;Name=XP_030107121.1;gbkey=CDS;gene=Plxna3;product=plexin-A3 isoform X5;protein_id=XP_030107121.1;extra_copy_number=0
CM058260.1	Liftoff	CDS	66412263	66412413	.	+	.	ID=cds-XP_030107121.1;Parent=rna-XM_030251261.1;Dbxref=GeneID:18846,GenBank:XP_030107121.1,MGI:MGI:107683;Name=XP_030107121.1;gbkey=CDS;gene=Plxna3;product=plexin-A3 isoform X5;protein_id=XP_030107121.1;extra_copy_number=0
CM058260.1	Liftoff	CDS	66413789	66413884	.	+	.	ID=cds-XP_030107121.1;Parent=rna-XM_030251261.1;Dbxref=GeneID:18846,GenBank:XP_030107121.1,MGI:MGI:107683;Name=XP_030107121.1;gbkey=CDS;gene=Plxna3;product=plexin-A3 isoform X5;protein_id=XP_030107121.1;extra_copy_number=0
CM058260.1	Liftoff	mRNA	66404197	66415031	.	+	.	ID=rna-XM_006527903.4;Parent=gene-Plxna3;Dbxref=GeneID:18846,GenBank:XM_006527903.4,MGI:MGI:107683;Name=XM_006527903.4;gbkey=mRNA;gene=Plxna3;model_evidence=Supporting evidence includes similarity to: 2 mRNAs%2C 50 ESTs%2C 8 Proteins%2C 378 long SRA reads%2C and 100%25 coverage of the annotated genomic feature by RNAseq alignments%2C including 19 samples with support for all annotated introns;product=plexin A3%2C transcript variant X5;transcript_id=XM_006527903.4;matches_ref_protein=True;valid_ORF=True;extra_copy_number=0
CM058260.1	Liftoff	exon	66404197	66404470	.	+	.	ID=exon-XM_006527903.4-1;Parent=rna-XM_006527903.4;Dbxref=GeneID:18846,GenBank:XM_006527903.4,MGI:MGI:107683;gbkey=mRNA;gene=Plxna3;product=plexin A3%2C transcript variant X5;transcript_id=XM_006527903.4;extra_copy_number=0
CM058260.1	Liftoff	exon	66404567	66404690	.	+	.	ID=exon-XM_006527903.4-2;Parent=rna-XM_006527903.4;Dbxref=GeneID:18846,GenBank:XM_006527903.4,MGI:MGI:107683;gbkey=mRNA;gene=Plxna3;product=plexin A3%2C transcript variant X5;transcript_id=XM_006527903.4;extra_copy_number=0
CM058260.1	Liftoff	exon	66404774	66404930	.	+	.	ID=exon-XM_006527903.4-3;Parent=rna-XM_006527903.4;Dbxref=GeneID:18846,GenBank:XM_006527903.4,MGI:MGI:107683;gbkey=mRNA;gene=Plxna3;product=plexin A3%2C transcript variant X5;transcript_id=XM_006527903.4;extra_copy_number=0
CM058260.1	Liftoff	exon	66405015	66405114	.	+	.	ID=exon-XM_006527903.4-4;Parent=rna-XM_006527903.4;Dbxref=GeneID:18846,GenBank:XM_006527903.4,MGI:MGI:107683;gbkey=mRNA;gene=Plxna3;product=plexin A3%2C transcript variant X5;transcript_id=XM_006527903.4;extra_copy_number=0
CM058260.1	Liftoff	exon	66405385	66405499	.	+	.	ID=exon-XM_006527903.4-5;Parent=rna-XM_006527903.4;Dbxref=GeneID:18846,GenBank:XM_006527903.4,MGI:MGI:107683;gbkey=mRNA;gene=Plxna3;product=plexin A3%2C transcript variant X5;transcript_id=XM_006527903.4;extra_copy_number=0
CM058260.1	Liftoff	exon	66405640	66405840	.	+	.	ID=exon-XM_006527903.4-6;Parent=rna-XM_006527903.4;Dbxref=GeneID:18846,GenBank:XM_006527903.4,MGI:MGI:107683;gbkey=mRNA;gene=Plxna3;product=plexin A3%2C transcript variant X5;transcript_id=XM_006527903.4;extra_copy_number=0
CM058260.1	Liftoff	exon	66406112	66406208	.	+	.	ID=exon-XM_006527903.4-7;Parent=rna-XM_006527903.4;Dbxref=GeneID:18846,GenBank:XM_006527903.4,MGI:MGI:107683;gbkey=mRNA;gene=Plxna3;product=plexin A3%2C transcript variant X5;transcript_id=XM_006527903.4;extra_copy_number=0
CM058260.1	Liftoff	exon	66406343	66406533	.	+	.	ID=exon-XM_006527903.4-8;Parent=rna-XM_006527903.4;Dbxref=GeneID:18846,GenBank:XM_006527903.4,MGI:MGI:107683;gbkey=mRNA;gene=Plxna3;product=plexin A3%2C transcript variant X5;transcript_id=XM_006527903.4;extra_copy_number=0
CM058260.1	Liftoff	exon	66406619	66406764	.	+	.	ID=exon-XM_006527903.4-9;Parent=rna-XM_006527903.4;Dbxref=GeneID:18846,GenBank:XM_006527903.4,MGI:MGI:107683;gbkey=mRNA;gene=Plxna3;product=plexin A3%2C transcript variant X5;transcript_id=XM_006527903.4;extra_copy_number=0
CM058260.1	Liftoff	exon	66406834	66406954	.	+	.	ID=exon-XM_006527903.4-10;Parent=rna-XM_006527903.4;Dbxref=GeneID:18846,GenBank:XM_006527903.4,MGI:MGI:107683;gbkey=mRNA;gene=Plxna3;product=plexin A3%2C transcript variant X5;transcript_id=XM_006527903.4;extra_copy_number=0
CM058260.1	Liftoff	exon	66407061	66407197	.	+	.	ID=exon-XM_006527903.4-11;Parent=rna-XM_006527903.4;Dbxref=GeneID:18846,GenBank:XM_006527903.4,MGI:MGI:107683;gbkey=mRNA;gene=Plxna3;product=plexin A3%2C transcript variant X5;transcript_id=XM_006527903.4;extra_copy_number=0
CM058260.1	Liftoff	exon	66407314	66407484	.	+	.	ID=exon-XM_006527903.4-12;Parent=rna-XM_006527903.4;Dbxref=GeneID:18846,GenBank:XM_006527903.4,MGI:MGI:107683;gbkey=mRNA;gene=Plxna3;product=plexin A3%2C transcript variant X5;transcript_id=XM_006527903.4;extra_copy_number=0
CM058260.1	Liftoff	exon	66407748	66407841	.	+	.	ID=exon-XM_006527903.4-13;Parent=rna-XM_006527903.4;Dbxref=GeneID:18846,GenBank:XM_006527903.4,MGI:MGI:107683;gbkey=mRNA;gene=Plxna3;product=plexin A3%2C transcript variant X5;transcript_id=XM_006527903.4;extra_copy_number=0
CM058260.1	Liftoff	exon	66407923	66408162	.	+	.	ID=exon-XM_006527903.4-14;Parent=rna-XM_006527903.4;Dbxref=GeneID:18846,GenBank:XM_006527903.4,MGI:MGI:107683;gbkey=mRNA;gene=Plxna3;product=plexin A3%2C transcript variant X5;transcript_id=XM_006527903.4;extra_copy_number=0
CM058260.1	Liftoff	exon	66408253	66408396	.	+	.	ID=exon-XM_006527903.4-15;Parent=rna-XM_006527903.4;Dbxref=GeneID:18846,GenBank:XM_006527903.4,MGI:MGI:107683;gbkey=mRNA;gene=Plxna3;product=plexin A3%2C transcript variant X5;transcript_id=XM_006527903.4;extra_copy_number=0
CM058260.1	Liftoff	exon	66408476	66408710	.	+	.	ID=exon-XM_006527903.4-16;Parent=rna-XM_006527903.4;Dbxref=GeneID:18846,GenBank:XM_006527903.4,MGI:MGI:107683;gbkey=mRNA;gene=Plxna3;product=plexin A3%2C transcript variant X5;transcript_id=XM_006527903.4;extra_copy_number=0
CM058260.1	Liftoff	exon	66408801	66408943	.	+	.	ID=exon-XM_006527903.4-17;Parent=rna-XM_006527903.4;Dbxref=GeneID:18846,GenBank:XM_006527903.4,MGI:MGI:107683;gbkey=mRNA;gene=Plxna3;product=plexin A3%2C transcript variant X5;transcript_id=XM_006527903.4;extra_copy_number=0
CM058260.1	Liftoff	exon	66409032	66409288	.	+	.	ID=exon-XM_006527903.4-18;Parent=rna-XM_006527903.4;Dbxref=GeneID:18846,GenBank:XM_006527903.4,MGI:MGI:107683;gbkey=mRNA;gene=Plxna3;product=plexin A3%2C transcript variant X5;transcript_id=XM_006527903.4;extra_copy_number=0
CM058260.1	Liftoff	exon	66409412	66409478	.	+	.	ID=exon-XM_006527903.4-19;Parent=rna-XM_006527903.4;Dbxref=GeneID:18846,GenBank:XM_006527903.4,MGI:MGI:107683;gbkey=mRNA;gene=Plxna3;product=plexin A3%2C transcript variant X5;transcript_id=XM_006527903.4;extra_copy_number=0
CM058260.1	Liftoff	exon	66409584	66409730	.	+	.	ID=exon-XM_006527903.4-20;Parent=rna-XM_006527903.4;Dbxref=GeneID:18846,GenBank:XM_006527903.4,MGI:MGI:107683;gbkey=mRNA;gene=Plxna3;product=plexin A3%2C transcript variant X5;transcript_id=XM_006527903.4;extra_copy_number=0
CM058260.1	Liftoff	exon	66409808	66409967	.	+	.	ID=exon-XM_006527903.4-21;Parent=rna-XM_006527903.4;Dbxref=GeneID:18846,GenBank:XM_006527903.4,MGI:MGI:107683;gbkey=mRNA;gene=Plxna3;product=plexin A3%2C transcript variant X5;transcript_id=XM_006527903.4;extra_copy_number=0
CM058260.1	Liftoff	exon	66410117	66410220	.	+	.	ID=exon-XM_006527903.4-22;Parent=rna-XM_006527903.4;Dbxref=GeneID:18846,GenBank:XM_006527903.4,MGI:MGI:107683;gbkey=mRNA;gene=Plxna3;product=plexin A3%2C transcript variant X5;transcript_id=XM_006527903.4;extra_copy_number=0
CM058260.1	Liftoff	exon	66410407	66410503	.	+	.	ID=exon-XM_006527903.4-23;Parent=rna-XM_006527903.4;Dbxref=GeneID:18846,GenBank:XM_006527903.4,MGI:MGI:107683;gbkey=mRNA;gene=Plxna3;product=plexin A3%2C transcript variant X5;transcript_id=XM_006527903.4;extra_copy_number=0
CM058260.1	Liftoff	exon	66410773	66410963	.	+	.	ID=exon-XM_006527903.4-24;Parent=rna-XM_006527903.4;Dbxref=GeneID:18846,GenBank:XM_006527903.4,MGI:MGI:107683;gbkey=mRNA;gene=Plxna3;product=plexin A3%2C transcript variant X5;transcript_id=XM_006527903.4;extra_copy_number=0
CM058260.1	Liftoff	exon	66411185	66411354	.	+	.	ID=exon-XM_006527903.4-25;Parent=rna-XM_006527903.4;Dbxref=GeneID:18846,GenBank:XM_006527903.4,MGI:MGI:107683;gbkey=mRNA;gene=Plxna3;product=plexin A3%2C transcript variant X5;transcript_id=XM_006527903.4;extra_copy_number=0
CM058260.1	Liftoff	exon	66411878	66412090	.	+	.	ID=exon-XM_006527903.4-26;Parent=rna-XM_006527903.4;Dbxref=GeneID:18846,GenBank:XM_006527903.4,MGI:MGI:107683;gbkey=mRNA;gene=Plxna3;product=plexin A3%2C transcript variant X5;transcript_id=XM_006527903.4;extra_copy_number=0
CM058260.1	Liftoff	exon	66412263	66412413	.	+	.	ID=exon-XM_006527903.4-27;Parent=rna-XM_006527903.4;Dbxref=GeneID:18846,GenBank:XM_006527903.4,MGI:MGI:107683;gbkey=mRNA;gene=Plxna3;product=plexin A3%2C transcript variant X5;transcript_id=XM_006527903.4;extra_copy_number=0
CM058260.1	Liftoff	exon	66413789	66415031	.	+	.	ID=exon-XM_006527903.4-28;Parent=rna-XM_006527903.4;Dbxref=GeneID:18846,GenBank:XM_006527903.4,MGI:MGI:107683;gbkey=mRNA;gene=Plxna3;product=plexin A3%2C transcript variant X5;transcript_id=XM_006527903.4;extra_copy_number=0
CM058260.1	Liftoff	CDS	66404786	66404930	.	+	.	ID=cds-XP_006527966.1;Parent=rna-XM_006527903.4;Dbxref=GeneID:18846,GenBank:XP_006527966.1,MGI:MGI:107683;Name=XP_006527966.1;gbkey=CDS;gene=Plxna3;product=plexin-A3 isoform X3;protein_id=XP_006527966.1;extra_copy_number=0
CM058260.1	Liftoff	CDS	66405015	66405114	.	+	.	ID=cds-XP_006527966.1;Parent=rna-XM_006527903.4;Dbxref=GeneID:18846,GenBank:XP_006527966.1,MGI:MGI:107683;Name=XP_006527966.1;gbkey=CDS;gene=Plxna3;product=plexin-A3 isoform X3;protein_id=XP_006527966.1;extra_copy_number=0
CM058260.1	Liftoff	CDS	66405385	66405499	.	+	.	ID=cds-XP_006527966.1;Parent=rna-XM_006527903.4;Dbxref=GeneID:18846,GenBank:XP_006527966.1,MGI:MGI:107683;Name=XP_006527966.1;gbkey=CDS;gene=Plxna3;product=plexin-A3 isoform X3;protein_id=XP_006527966.1;extra_copy_number=0
CM058260.1	Liftoff	CDS	66405640	66405840	.	+	.	ID=cds-XP_006527966.1;Parent=rna-XM_006527903.4;Dbxref=GeneID:18846,GenBank:XP_006527966.1,MGI:MGI:107683;Name=XP_006527966.1;gbkey=CDS;gene=Plxna3;product=plexin-A3 isoform X3;protein_id=XP_006527966.1;extra_copy_number=0
CM058260.1	Liftoff	CDS	66406112	66406208	.	+	.	ID=cds-XP_006527966.1;Parent=rna-XM_006527903.4;Dbxref=GeneID:18846,GenBank:XP_006527966.1,MGI:MGI:107683;Name=XP_006527966.1;gbkey=CDS;gene=Plxna3;product=plexin-A3 isoform X3;protein_id=XP_006527966.1;extra_copy_number=0
CM058260.1	Liftoff	CDS	66406343	66406533	.	+	.	ID=cds-XP_006527966.1;Parent=rna-XM_006527903.4;Dbxref=GeneID:18846,GenBank:XP_006527966.1,MGI:MGI:107683;Name=XP_006527966.1;gbkey=CDS;gene=Plxna3;product=plexin-A3 isoform X3;protein_id=XP_006527966.1;extra_copy_number=0
CM058260.1	Liftoff	CDS	66406619	66406764	.	+	.	ID=cds-XP_006527966.1;Parent=rna-XM_006527903.4;Dbxref=GeneID:18846,GenBank:XP_006527966.1,MGI:MGI:107683;Name=XP_006527966.1;gbkey=CDS;gene=Plxna3;product=plexin-A3 isoform X3;protein_id=XP_006527966.1;extra_copy_number=0
CM058260.1	Liftoff	CDS	66406834	66406954	.	+	.	ID=cds-XP_006527966.1;Parent=rna-XM_006527903.4;Dbxref=GeneID:18846,GenBank:XP_006527966.1,MGI:MGI:107683;Name=XP_006527966.1;gbkey=CDS;gene=Plxna3;product=plexin-A3 isoform X3;protein_id=XP_006527966.1;extra_copy_number=0
CM058260.1	Liftoff	CDS	66407061	66407197	.	+	.	ID=cds-XP_006527966.1;Parent=rna-XM_006527903.4;Dbxref=GeneID:18846,GenBank:XP_006527966.1,MGI:MGI:107683;Name=XP_006527966.1;gbkey=CDS;gene=Plxna3;product=plexin-A3 isoform X3;protein_id=XP_006527966.1;extra_copy_number=0
CM058260.1	Liftoff	CDS	66407314	66407484	.	+	.	ID=cds-XP_006527966.1;Parent=rna-XM_006527903.4;Dbxref=GeneID:18846,GenBank:XP_006527966.1,MGI:MGI:107683;Name=XP_006527966.1;gbkey=CDS;gene=Plxna3;product=plexin-A3 isoform X3;protein_id=XP_006527966.1;extra_copy_number=0
CM058260.1	Liftoff	CDS	66407748	66407841	.	+	.	ID=cds-XP_006527966.1;Parent=rna-XM_006527903.4;Dbxref=GeneID:18846,GenBank:XP_006527966.1,MGI:MGI:107683;Name=XP_006527966.1;gbkey=CDS;gene=Plxna3;product=plexin-A3 isoform X3;protein_id=XP_006527966.1;extra_copy_number=0
CM058260.1	Liftoff	CDS	66407923	66408162	.	+	.	ID=cds-XP_006527966.1;Parent=rna-XM_006527903.4;Dbxref=GeneID:18846,GenBank:XP_006527966.1,MGI:MGI:107683;Name=XP_006527966.1;gbkey=CDS;gene=Plxna3;product=plexin-A3 isoform X3;protein_id=XP_006527966.1;extra_copy_number=0
CM058260.1	Liftoff	CDS	66408253	66408396	.	+	.	ID=cds-XP_006527966.1;Parent=rna-XM_006527903.4;Dbxref=GeneID:18846,GenBank:XP_006527966.1,MGI:MGI:107683;Name=XP_006527966.1;gbkey=CDS;gene=Plxna3;product=plexin-A3 isoform X3;protein_id=XP_006527966.1;extra_copy_number=0
CM058260.1	Liftoff	CDS	66408476	66408710	.	+	.	ID=cds-XP_006527966.1;Parent=rna-XM_006527903.4;Dbxref=GeneID:18846,GenBank:XP_006527966.1,MGI:MGI:107683;Name=XP_006527966.1;gbkey=CDS;gene=Plxna3;product=plexin-A3 isoform X3;protein_id=XP_006527966.1;extra_copy_number=0
CM058260.1	Liftoff	CDS	66408801	66408943	.	+	.	ID=cds-XP_006527966.1;Parent=rna-XM_006527903.4;Dbxref=GeneID:18846,GenBank:XP_006527966.1,MGI:MGI:107683;Name=XP_006527966.1;gbkey=CDS;gene=Plxna3;product=plexin-A3 isoform X3;protein_id=XP_006527966.1;extra_copy_number=0
CM058260.1	Liftoff	CDS	66409032	66409288	.	+	.	ID=cds-XP_006527966.1;Parent=rna-XM_006527903.4;Dbxref=GeneID:18846,GenBank:XP_006527966.1,MGI:MGI:107683;Name=XP_006527966.1;gbkey=CDS;gene=Plxna3;product=plexin-A3 isoform X3;protein_id=XP_006527966.1;extra_copy_number=0
CM058260.1	Liftoff	CDS	66409412	66409478	.	+	.	ID=cds-XP_006527966.1;Parent=rna-XM_006527903.4;Dbxref=GeneID:18846,GenBank:XP_006527966.1,MGI:MGI:107683;Name=XP_006527966.1;gbkey=CDS;gene=Plxna3;product=plexin-A3 isoform X3;protein_id=XP_006527966.1;extra_copy_number=0
CM058260.1	Liftoff	CDS	66409584	66409730	.	+	.	ID=cds-XP_006527966.1;Parent=rna-XM_006527903.4;Dbxref=GeneID:18846,GenBank:XP_006527966.1,MGI:MGI:107683;Name=XP_006527966.1;gbkey=CDS;gene=Plxna3;product=plexin-A3 isoform X3;protein_id=XP_006527966.1;extra_copy_number=0
CM058260.1	Liftoff	CDS	66409808	66409967	.	+	.	ID=cds-XP_006527966.1;Parent=rna-XM_006527903.4;Dbxref=GeneID:18846,GenBank:XP_006527966.1,MGI:MGI:107683;Name=XP_006527966.1;gbkey=CDS;gene=Plxna3;product=plexin-A3 isoform X3;protein_id=XP_006527966.1;extra_copy_number=0
CM058260.1	Liftoff	CDS	66410117	66410220	.	+	.	ID=cds-XP_006527966.1;Parent=rna-XM_006527903.4;Dbxref=GeneID:18846,GenBank:XP_006527966.1,MGI:MGI:107683;Name=XP_006527966.1;gbkey=CDS;gene=Plxna3;product=plexin-A3 isoform X3;protein_id=XP_006527966.1;extra_copy_number=0
CM058260.1	Liftoff	CDS	66410407	66410503	.	+	.	ID=cds-XP_006527966.1;Parent=rna-XM_006527903.4;Dbxref=GeneID:18846,GenBank:XP_006527966.1,MGI:MGI:107683;Name=XP_006527966.1;gbkey=CDS;gene=Plxna3;product=plexin-A3 isoform X3;protein_id=XP_006527966.1;extra_copy_number=0
CM058260.1	Liftoff	CDS	66410773	66410963	.	+	.	ID=cds-XP_006527966.1;Parent=rna-XM_006527903.4;Dbxref=GeneID:18846,GenBank:XP_006527966.1,MGI:MGI:107683;Name=XP_006527966.1;gbkey=CDS;gene=Plxna3;product=plexin-A3 isoform X3;protein_id=XP_006527966.1;extra_copy_number=0
CM058260.1	Liftoff	CDS	66411185	66411354	.	+	.	ID=cds-XP_006527966.1;Parent=rna-XM_006527903.4;Dbxref=GeneID:18846,GenBank:XP_006527966.1,MGI:MGI:107683;Name=XP_006527966.1;gbkey=CDS;gene=Plxna3;product=plexin-A3 isoform X3;protein_id=XP_006527966.1;extra_copy_number=0
CM058260.1	Liftoff	CDS	66411878	66412090	.	+	.	ID=cds-XP_006527966.1;Parent=rna-XM_006527903.4;Dbxref=GeneID:18846,GenBank:XP_006527966.1,MGI:MGI:107683;Name=XP_006527966.1;gbkey=CDS;gene=Plxna3;product=plexin-A3 isoform X3;protein_id=XP_006527966.1;extra_copy_number=0
CM058260.1	Liftoff	CDS	66412263	66412413	.	+	.	ID=cds-XP_006527966.1;Parent=rna-XM_006527903.4;Dbxref=GeneID:18846,GenBank:XP_006527966.1,MGI:MGI:107683;Name=XP_006527966.1;gbkey=CDS;gene=Plxna3;product=plexin-A3 isoform X3;protein_id=XP_006527966.1;extra_copy_number=0
CM058260.1	Liftoff	CDS	66413789	66413884	.	+	.	ID=cds-XP_006527966.1;Parent=rna-XM_006527903.4;Dbxref=GeneID:18846,GenBank:XP_006527966.1,MGI:MGI:107683;Name=XP_006527966.1;gbkey=CDS;gene=Plxna3;product=plexin-A3 isoform X3;protein_id=XP_006527966.1;extra_copy_number=0
CM058260.1	Liftoff	gene	66422504	66423960	.	-	.	ID=gene-Lage3;Dbxref=GeneID:66192,MGI:MGI:1913442;Name=Lage3;description=L antigen family%2C member 3;gbkey=Gene;gene=Lage3;gene_biotype=protein_coding;gene_synonym=1110049G11Rik,Eso3,Itba2;coverage=1.0;sequence_ID=1.0;valid_ORFs=1;extra_copy_number=0;copy_num_ID=gene-Lage3_0
CM058260.1	Liftoff	mRNA	66422504	66423960	.	-	.	ID=rna-NM_025410.2;Parent=gene-Lage3;Dbxref=GeneID:66192,GenBank:NM_025410.2,MGI:MGI:1913442;Name=NM_025410.2;gbkey=mRNA;gene=Lage3;product=L antigen family%2C member 3;tag=RefSeq Select;transcript_id=NM_025410.2;matches_ref_protein=True;valid_ORF=True;extra_copy_number=0
CM058260.1	Liftoff	exon	66422504	66422840	.	-	.	ID=exon-NM_025410.2-3;Parent=rna-NM_025410.2;Dbxref=GeneID:66192,GenBank:NM_025410.2,MGI:MGI:1913442;gbkey=mRNA;gene=Lage3;product=L antigen family%2C member 3;tag=RefSeq Select;transcript_id=NM_025410.2;extra_copy_number=0
CM058260.1	Liftoff	exon	66423216	66423344	.	-	.	ID=exon-NM_025410.2-2;Parent=rna-NM_025410.2;Dbxref=GeneID:66192,GenBank:NM_025410.2,MGI:MGI:1913442;gbkey=mRNA;gene=Lage3;product=L antigen family%2C member 3;tag=RefSeq Select;transcript_id=NM_025410.2;extra_copy_number=0
CM058260.1	Liftoff	exon	66423667	66423960	.	-	.	ID=exon-NM_025410.2-1;Parent=rna-NM_025410.2;Dbxref=GeneID:66192,GenBank:NM_025410.2,MGI:MGI:1913442;gbkey=mRNA;gene=Lage3;product=L antigen family%2C member 3;tag=RefSeq Select;transcript_id=NM_025410.2;extra_copy_number=0
CM058260.1	Liftoff	CDS	66422726	66422840	.	-	.	ID=cds-NP_079686.1;Parent=rna-NM_025410.2;Dbxref=CCDS:CCDS30229.1,GeneID:66192,GenBank:NP_079686.1,MGI:MGI:1913442;Name=NP_079686.1;gbkey=CDS;gene=Lage3;product=EKC/KEOPS complex subunit Lage3;protein_id=NP_079686.1;tag=RefSeq Select;extra_copy_number=0
CM058260.1	Liftoff	CDS	66423216	66423344	.	-	.	ID=cds-NP_079686.1;Parent=rna-NM_025410.2;Dbxref=CCDS:CCDS30229.1,GeneID:66192,GenBank:NP_079686.1,MGI:MGI:1913442;Name=NP_079686.1;gbkey=CDS;gene=Lage3;product=EKC/KEOPS complex subunit Lage3;protein_id=NP_079686.1;tag=RefSeq Select;extra_copy_number=0
CM058260.1	Liftoff	CDS	66423667	66423869	.	-	.	ID=cds-NP_079686.1;Parent=rna-NM_025410.2;Dbxref=CCDS:CCDS30229.1,GeneID:66192,GenBank:NP_079686.1,MGI:MGI:1913442;Name=NP_079686.1;gbkey=CDS;gene=Lage3;product=EKC/KEOPS complex subunit Lage3;protein_id=NP_079686.1;tag=RefSeq Select;extra_copy_number=0
CM058260.1	Liftoff	gene	66436060	66438890	.	-	.	ID=gene-Ubl4a;Dbxref=GeneID:27643,MGI:MGI:95049;Name=Ubl4a;description=ubiquitin-like 4A;gbkey=Gene;gene=Ubl4a;gene_biotype=protein_coding;gene_synonym=DXHXS254E,DXS254E,DXS254Eh,Gdx,Ubl4;coverage=1.0;sequence_ID=1.0;valid_ORFs=1;extra_copy_number=0;copy_num_ID=gene-Ubl4a_0
CM058260.1	Liftoff	mRNA	66436060	66438890	.	-	.	ID=rna-NM_145405.2;Parent=gene-Ubl4a;Dbxref=GeneID:27643,GenBank:NM_145405.2,MGI:MGI:95049;Name=NM_145405.2;gbkey=mRNA;gene=Ubl4a;product=ubiquitin-like 4A%2C transcript variant 1;tag=RefSeq Select;transcript_id=NM_145405.2;matches_ref_protein=True;valid_ORF=True;extra_copy_number=0
CM058260.1	Liftoff	exon	66436060	66437928	.	-	.	ID=exon-NM_145405.2-4;Parent=rna-NM_145405.2;Dbxref=GeneID:27643,GenBank:NM_145405.2,MGI:MGI:95049;gbkey=mRNA;gene=Ubl4a;product=ubiquitin-like 4A%2C transcript variant 1;tag=RefSeq Select;transcript_id=NM_145405.2;extra_copy_number=0
CM058260.1	Liftoff	exon	66438043	66438251	.	-	.	ID=exon-NM_145405.2-3;Parent=rna-NM_145405.2;Dbxref=GeneID:27643,GenBank:NM_145405.2,MGI:MGI:95049;gbkey=mRNA;gene=Ubl4a;product=ubiquitin-like 4A%2C transcript variant 1;tag=RefSeq Select;transcript_id=NM_145405.2;extra_copy_number=0
CM058260.1	Liftoff	exon	66438495	66438600	.	-	.	ID=exon-NM_145405.2-2;Parent=rna-NM_145405.2;Dbxref=GeneID:27643,GenBank:NM_145405.2,MGI:MGI:95049;gbkey=mRNA;gene=Ubl4a;product=ubiquitin-like 4A%2C transcript variant 1;tag=RefSeq Select;transcript_id=NM_145405.2;extra_copy_number=0
CM058260.1	Liftoff	exon	66438758	66438890	.	-	.	ID=exon-NM_145405.2-1;Parent=rna-NM_145405.2;Dbxref=GeneID:27643,GenBank:NM_145405.2,MGI:MGI:95049;gbkey=mRNA;gene=Ubl4a;product=ubiquitin-like 4A%2C transcript variant 1;tag=RefSeq Select;transcript_id=NM_145405.2;extra_copy_number=0
CM058260.1	Liftoff	CDS	66437818	66437928	.	-	.	ID=cds-NP_663380.1;Parent=rna-NM_145405.2;Dbxref=CCDS:CCDS30230.1,GeneID:27643,GenBank:NP_663380.1,MGI:MGI:95049;Name=NP_663380.1;gbkey=CDS;gene=Ubl4a;product=ubiquitin-like protein 4A;protein_id=NP_663380.1;tag=RefSeq Select;extra_copy_number=0
CM058260.1	Liftoff	CDS	66438043	66438251	.	-	.	ID=cds-NP_663380.1;Parent=rna-NM_145405.2;Dbxref=CCDS:CCDS30230.1,GeneID:27643,GenBank:NP_663380.1,MGI:MGI:95049;Name=NP_663380.1;gbkey=CDS;gene=Ubl4a;product=ubiquitin-like protein 4A;protein_id=NP_663380.1;tag=RefSeq Select;extra_copy_number=0
CM058260.1	Liftoff	CDS	66438495	66438600	.	-	.	ID=cds-NP_663380.1;Parent=rna-NM_145405.2;Dbxref=CCDS:CCDS30230.1,GeneID:27643,GenBank:NP_663380.1,MGI:MGI:95049;Name=NP_663380.1;gbkey=CDS;gene=Ubl4a;product=ubiquitin-like protein 4A;protein_id=NP_663380.1;tag=RefSeq Select;extra_copy_number=0
CM058260.1	Liftoff	CDS	66438758	66438805	.	-	.	ID=cds-NP_663380.1;Parent=rna-NM_145405.2;Dbxref=CCDS:CCDS30230.1,GeneID:27643,GenBank:NP_663380.1,MGI:MGI:95049;Name=NP_663380.1;gbkey=CDS;gene=Ubl4a;product=ubiquitin-like protein 4A;protein_id=NP_663380.1;tag=RefSeq Select;extra_copy_number=0
CM058260.1	Liftoff	transcript	66436060	66438890	.	-	.	ID=rna-NR_045779.1;Parent=gene-Ubl4a;Dbxref=GeneID:27643,GenBank:NR_045779.1,MGI:MGI:95049;Name=NR_045779.1;gbkey=misc_RNA;gene=Ubl4a;product=ubiquitin-like 4A%2C transcript variant 2;transcript_id=NR_045779.1;extra_copy_number=0
CM058260.1	Liftoff	exon	66436060	66437928	.	-	.	ID=exon-NR_045779.1-3;Parent=rna-NR_045779.1;Dbxref=GeneID:27643,GenBank:NR_045779.1,MGI:MGI:95049;gbkey=misc_RNA;gene=Ubl4a;product=ubiquitin-like 4A%2C transcript variant 2;transcript_id=NR_045779.1;extra_copy_number=0
CM058260.1	Liftoff	exon	66438043	66438251	.	-	.	ID=exon-NR_045779.1-2;Parent=rna-NR_045779.1;Dbxref=GeneID:27643,GenBank:NR_045779.1,MGI:MGI:95049;gbkey=misc_RNA;gene=Ubl4a;product=ubiquitin-like 4A%2C transcript variant 2;transcript_id=NR_045779.1;extra_copy_number=0
CM058260.1	Liftoff	exon	66438758	66438890	.	-	.	ID=exon-NR_045779.1-1;Parent=rna-NR_045779.1;Dbxref=GeneID:27643,GenBank:NR_045779.1,MGI:MGI:95049;gbkey=misc_RNA;gene=Ubl4a;product=ubiquitin-like 4A%2C transcript variant 2;transcript_id=NR_045779.1;extra_copy_number=0
CM058260.1	Liftoff	gene	66437789	66443693	.	-	.	ID=gene-Gm44504;Dbxref=GeneID:100169864,MGI:MGI:5621304;Name=Gm44504;description=predicted readthrough transcript (NMD candidate)%2C 44504;gbkey=Gene;gene=Gm44504;gene_biotype=protein_coding;gene_synonym=Gm38419,Slc10a3-ubl4,SlcUbl4a,Tu11;coverage=1.0;sequence_ID=1.0;valid_ORFs=2;extra_copy_number=0;copy_num_ID=gene-Gm44504_0
CM058260.1	Liftoff	mRNA	66437789	66443693	.	-	.	ID=rna-NM_001278271.1;Parent=gene-Gm44504;Dbxref=GeneID:100169864,GenBank:NM_001278271.1,MGI:MGI:5621304;Name=NM_001278271.1;gbkey=mRNA;gene=Gm44504;product=predicted readthrough transcript (NMD candidate)%2C 44504%2C transcript variant 1;transcript_id=NM_001278271.1;matches_ref_protein=True;valid_ORF=True;extra_copy_number=0
CM058260.1	Liftoff	exon	66437789	66437928	.	-	.	ID=exon-NM_001278271.1-7;Parent=rna-NM_001278271.1;Dbxref=GeneID:100169864,GenBank:NM_001278271.1,MGI:MGI:5621304;gbkey=mRNA;gene=Gm44504;product=predicted readthrough transcript (NMD candidate)%2C 44504%2C transcript variant 1;transcript_id=NM_001278271.1;extra_copy_number=0
CM058260.1	Liftoff	exon	66438043	66438251	.	-	.	ID=exon-NM_001278271.1-6;Parent=rna-NM_001278271.1;Dbxref=GeneID:100169864,GenBank:NM_001278271.1,MGI:MGI:5621304;gbkey=mRNA;gene=Gm44504;product=predicted readthrough transcript (NMD candidate)%2C 44504%2C transcript variant 1;transcript_id=NM_001278271.1;extra_copy_number=0
CM058260.1	Liftoff	exon	66438495	66438600	.	-	.	ID=exon-NM_001278271.1-5;Parent=rna-NM_001278271.1;Dbxref=GeneID:100169864,GenBank:NM_001278271.1,MGI:MGI:5621304;gbkey=mRNA;gene=Gm44504;product=predicted readthrough transcript (NMD candidate)%2C 44504%2C transcript variant 1;transcript_id=NM_001278271.1;extra_copy_number=0
CM058260.1	Liftoff	exon	66438758	66439100	.	-	.	ID=exon-NM_001278271.1-4;Parent=rna-NM_001278271.1;Dbxref=GeneID:100169864,GenBank:NM_001278271.1,MGI:MGI:5621304;gbkey=mRNA;gene=Gm44504;product=predicted readthrough transcript (NMD candidate)%2C 44504%2C transcript variant 1;transcript_id=NM_001278271.1;extra_copy_number=0
CM058260.1	Liftoff	exon	66441193	66441353	.	-	.	ID=exon-NM_001278271.1-3;Parent=rna-NM_001278271.1;Dbxref=GeneID:100169864,GenBank:NM_001278271.1,MGI:MGI:5621304;gbkey=mRNA;gene=Gm44504;product=predicted readthrough transcript (NMD candidate)%2C 44504%2C transcript variant 1;transcript_id=NM_001278271.1;extra_copy_number=0
CM058260.1	Liftoff	exon	66442958	66443026	.	-	.	ID=exon-NM_001278271.1-2;Parent=rna-NM_001278271.1;Dbxref=GeneID:100169864,GenBank:NM_001278271.1,MGI:MGI:5621304;gbkey=mRNA;gene=Gm44504;product=predicted readthrough transcript (NMD candidate)%2C 44504%2C transcript variant 1;transcript_id=NM_001278271.1;extra_copy_number=0
CM058260.1	Liftoff	exon	66443535	66443693	.	-	.	ID=exon-NM_001278271.1-1;Parent=rna-NM_001278271.1;Dbxref=GeneID:100169864,GenBank:NM_001278271.1,MGI:MGI:5621304;gbkey=mRNA;gene=Gm44504;product=predicted readthrough transcript (NMD candidate)%2C 44504%2C transcript variant 1;transcript_id=NM_001278271.1;extra_copy_number=0
CM058260.1	Liftoff	CDS	66437818	66437928	.	-	.	ID=cds-NP_001265200.1;Parent=rna-NM_001278271.1;Dbxref=CCDS:CCDS30230.1,GeneID:100169864,GenBank:NP_001265200.1,MGI:MGI:5621304;Name=NP_001265200.1;gbkey=CDS;gene=Gm44504;product=ubiquitin-like protein 4A;protein_id=NP_001265200.1;extra_copy_number=0
CM058260.1	Liftoff	CDS	66438043	66438251	.	-	.	ID=cds-NP_001265200.1;Parent=rna-NM_001278271.1;Dbxref=CCDS:CCDS30230.1,GeneID:100169864,GenBank:NP_001265200.1,MGI:MGI:5621304;Name=NP_001265200.1;gbkey=CDS;gene=Gm44504;product=ubiquitin-like protein 4A;protein_id=NP_001265200.1;extra_copy_number=0
CM058260.1	Liftoff	CDS	66438495	66438600	.	-	.	ID=cds-NP_001265200.1;Parent=rna-NM_001278271.1;Dbxref=CCDS:CCDS30230.1,GeneID:100169864,GenBank:NP_001265200.1,MGI:MGI:5621304;Name=NP_001265200.1;gbkey=CDS;gene=Gm44504;product=ubiquitin-like protein 4A;protein_id=NP_001265200.1;extra_copy_number=0
CM058260.1	Liftoff	CDS	66438758	66438805	.	-	.	ID=cds-NP_001265200.1;Parent=rna-NM_001278271.1;Dbxref=CCDS:CCDS30230.1,GeneID:100169864,GenBank:NP_001265200.1,MGI:MGI:5621304;Name=NP_001265200.1;gbkey=CDS;gene=Gm44504;product=ubiquitin-like protein 4A;protein_id=NP_001265200.1;extra_copy_number=0
CM058260.1	Liftoff	mRNA	66437789	66443693	.	-	.	ID=rna-NM_001278272.1;Parent=gene-Gm44504;Dbxref=GeneID:100169864,GenBank:NM_001278272.1,MGI:MGI:5621304;Name=NM_001278272.1;gbkey=mRNA;gene=Gm44504;product=predicted readthrough transcript (NMD candidate)%2C 44504%2C transcript variant 2;transcript_id=NM_001278272.1;matches_ref_protein=True;valid_ORF=True;extra_copy_number=0
CM058260.1	Liftoff	exon	66437789	66437928	.	-	.	ID=exon-NM_001278272.1-7;Parent=rna-NM_001278272.1;Dbxref=GeneID:100169864,GenBank:NM_001278272.1,MGI:MGI:5621304;gbkey=mRNA;gene=Gm44504;product=predicted readthrough transcript (NMD candidate)%2C 44504%2C transcript variant 2;transcript_id=NM_001278272.1;extra_copy_number=0
CM058260.1	Liftoff	exon	66438043	66438251	.	-	.	ID=exon-NM_001278272.1-6;Parent=rna-NM_001278272.1;Dbxref=GeneID:100169864,GenBank:NM_001278272.1,MGI:MGI:5621304;gbkey=mRNA;gene=Gm44504;product=predicted readthrough transcript (NMD candidate)%2C 44504%2C transcript variant 2;transcript_id=NM_001278272.1;extra_copy_number=0
CM058260.1	Liftoff	exon	66438495	66438600	.	-	.	ID=exon-NM_001278272.1-5;Parent=rna-NM_001278272.1;Dbxref=GeneID:100169864,GenBank:NM_001278272.1,MGI:MGI:5621304;gbkey=mRNA;gene=Gm44504;product=predicted readthrough transcript (NMD candidate)%2C 44504%2C transcript variant 2;transcript_id=NM_001278272.1;extra_copy_number=0
CM058260.1	Liftoff	exon	66438758	66439064	.	-	.	ID=exon-NM_001278272.1-4;Parent=rna-NM_001278272.1;Dbxref=GeneID:100169864,GenBank:NM_001278272.1,MGI:MGI:5621304;gbkey=mRNA;gene=Gm44504;product=predicted readthrough transcript (NMD candidate)%2C 44504%2C transcript variant 2;transcript_id=NM_001278272.1;extra_copy_number=0
CM058260.1	Liftoff	exon	66441193	66441353	.	-	.	ID=exon-NM_001278272.1-3;Parent=rna-NM_001278272.1;Dbxref=GeneID:100169864,GenBank:NM_001278272.1,MGI:MGI:5621304;gbkey=mRNA;gene=Gm44504;product=predicted readthrough transcript (NMD candidate)%2C 44504%2C transcript variant 2;transcript_id=NM_001278272.1;extra_copy_number=0
CM058260.1	Liftoff	exon	66442958	66443026	.	-	.	ID=exon-NM_001278272.1-2;Parent=rna-NM_001278272.1;Dbxref=GeneID:100169864,GenBank:NM_001278272.1,MGI:MGI:5621304;gbkey=mRNA;gene=Gm44504;product=predicted readthrough transcript (NMD candidate)%2C 44504%2C transcript variant 2;transcript_id=NM_001278272.1;extra_copy_number=0
CM058260.1	Liftoff	exon	66443535	66443693	.	-	.	ID=exon-NM_001278272.1-1;Parent=rna-NM_001278272.1;Dbxref=GeneID:100169864,GenBank:NM_001278272.1,MGI:MGI:5621304;gbkey=mRNA;gene=Gm44504;product=predicted readthrough transcript (NMD candidate)%2C 44504%2C transcript variant 2;transcript_id=NM_001278272.1;extra_copy_number=0
CM058260.1	Liftoff	CDS	66437818	66437928	.	-	.	ID=cds-NP_001265201.1;Parent=rna-NM_001278272.1;Dbxref=CCDS:CCDS30230.1,GeneID:100169864,GenBank:NP_001265201.1,MGI:MGI:5621304;Name=NP_001265201.1;gbkey=CDS;gene=Gm44504;product=ubiquitin-like protein 4A;protein_id=NP_001265201.1;extra_copy_number=0
CM058260.1	Liftoff	CDS	66438043	66438251	.	-	.	ID=cds-NP_001265201.1;Parent=rna-NM_001278272.1;Dbxref=CCDS:CCDS30230.1,GeneID:100169864,GenBank:NP_001265201.1,MGI:MGI:5621304;Name=NP_001265201.1;gbkey=CDS;gene=Gm44504;product=ubiquitin-like protein 4A;protein_id=NP_001265201.1;extra_copy_number=0
CM058260.1	Liftoff	CDS	66438495	66438600	.	-	.	ID=cds-NP_001265201.1;Parent=rna-NM_001278272.1;Dbxref=CCDS:CCDS30230.1,GeneID:100169864,GenBank:NP_001265201.1,MGI:MGI:5621304;Name=NP_001265201.1;gbkey=CDS;gene=Gm44504;product=ubiquitin-like protein 4A;protein_id=NP_001265201.1;extra_copy_number=0
CM058260.1	Liftoff	CDS	66438758	66438805	.	-	.	ID=cds-NP_001265201.1;Parent=rna-NM_001278272.1;Dbxref=CCDS:CCDS30230.1,GeneID:100169864,GenBank:NP_001265201.1,MGI:MGI:5621304;Name=NP_001265201.1;gbkey=CDS;gene=Gm44504;product=ubiquitin-like protein 4A;protein_id=NP_001265201.1;extra_copy_number=0
CM058260.1	Liftoff	transcript	66437789	66443693	.	-	.	ID=rna-NR_103489.1;Parent=gene-Gm44504;Dbxref=GeneID:100169864,GenBank:NR_103489.1,MGI:MGI:5621304;Name=NR_103489.1;gbkey=misc_RNA;gene=Gm44504;product=predicted readthrough transcript (NMD candidate)%2C 44504%2C transcript variant 3;transcript_id=NR_103489.1;extra_copy_number=0
CM058260.1	Liftoff	exon	66437789	66437928	.	-	.	ID=exon-NR_103489.1-6;Parent=rna-NR_103489.1;Dbxref=GeneID:100169864,GenBank:NR_103489.1,MGI:MGI:5621304;gbkey=misc_RNA;gene=Gm44504;product=predicted readthrough transcript (NMD candidate)%2C 44504%2C transcript variant 3;transcript_id=NR_103489.1;extra_copy_number=0
CM058260.1	Liftoff	exon	66438495	66438600	.	-	.	ID=exon-NR_103489.1-5;Parent=rna-NR_103489.1;Dbxref=GeneID:100169864,GenBank:NR_103489.1,MGI:MGI:5621304;gbkey=misc_RNA;gene=Gm44504;product=predicted readthrough transcript (NMD candidate)%2C 44504%2C transcript variant 3;transcript_id=NR_103489.1;extra_copy_number=0
CM058260.1	Liftoff	exon	66438758	66439100	.	-	.	ID=exon-NR_103489.1-4;Parent=rna-NR_103489.1;Dbxref=GeneID:100169864,GenBank:NR_103489.1,MGI:MGI:5621304;gbkey=misc_RNA;gene=Gm44504;product=predicted readthrough transcript (NMD candidate)%2C 44504%2C transcript variant 3;transcript_id=NR_103489.1;extra_copy_number=0
CM058260.1	Liftoff	exon	66441193	66441353	.	-	.	ID=exon-NR_103489.1-3;Parent=rna-NR_103489.1;Dbxref=GeneID:100169864,GenBank:NR_103489.1,MGI:MGI:5621304;gbkey=misc_RNA;gene=Gm44504;product=predicted readthrough transcript (NMD candidate)%2C 44504%2C transcript variant 3;transcript_id=NR_103489.1;extra_copy_number=0
CM058260.1	Liftoff	exon	66442958	66443026	.	-	.	ID=exon-NR_103489.1-2;Parent=rna-NR_103489.1;Dbxref=GeneID:100169864,GenBank:NR_103489.1,MGI:MGI:5621304;gbkey=misc_RNA;gene=Gm44504;product=predicted readthrough transcript (NMD candidate)%2C 44504%2C transcript variant 3;transcript_id=NR_103489.1;extra_copy_number=0
CM058260.1	Liftoff	exon	66443535	66443693	.	-	.	ID=exon-NR_103489.1-1;Parent=rna-NR_103489.1;Dbxref=GeneID:100169864,GenBank:NR_103489.1,MGI:MGI:5621304;gbkey=misc_RNA;gene=Gm44504;product=predicted readthrough transcript (NMD candidate)%2C 44504%2C transcript variant 3;transcript_id=NR_103489.1;extra_copy_number=0
CM058260.1	Liftoff	gene	66439559	66443693	.	-	.	ID=gene-Slc10a3;Dbxref=GeneID:214601,MGI:MGI:95048;Name=Slc10a3;description=solute carrier family 10 (sodium/bile acid cotransporter family)%2C member 3;gbkey=Gene;gene=Slc10a3;gene_biotype=protein_coding;gene_synonym=DXHXS253E,DXS253Eh,DXSmhG28,P3;coverage=1.0;sequence_ID=1.0;valid_ORFs=2;extra_copy_number=0;copy_num_ID=gene-Slc10a3_0
CM058260.1	Liftoff	mRNA	66439559	66443693	.	-	.	ID=rna-NM_001256104.1;Parent=gene-Slc10a3;Dbxref=GeneID:214601,GenBank:NM_001256104.1,MGI:MGI:95048;Name=NM_001256104.1;gbkey=mRNA;gene=Slc10a3;product=solute carrier family 10 (sodium/bile acid cotransporter family)%2C member 3%2C transcript variant 2;transcript_id=NM_001256104.1;matches_ref_protein=True;valid_ORF=True;extra_copy_number=0
CM058260.1	Liftoff	exon	66439559	66441353	.	-	.	ID=exon-NM_001256104.1-2;Parent=rna-NM_001256104.1;Dbxref=GeneID:214601,GenBank:NM_001256104.1,MGI:MGI:95048;gbkey=mRNA;gene=Slc10a3;product=solute carrier family 10 (sodium/bile acid cotransporter family)%2C member 3%2C transcript variant 2;transcript_id=NM_001256104.1;extra_copy_number=0
CM058260.1	Liftoff	exon	66443535	66443693	.	-	.	ID=exon-NM_001256104.1-1;Parent=rna-NM_001256104.1;Dbxref=GeneID:214601,GenBank:NM_001256104.1,MGI:MGI:95048;gbkey=mRNA;gene=Slc10a3;product=solute carrier family 10 (sodium/bile acid cotransporter family)%2C member 3%2C transcript variant 2;transcript_id=NM_001256104.1;extra_copy_number=0
CM058260.1	Liftoff	CDS	66439793	66441214	.	-	.	ID=cds-NP_001243033.1;Parent=rna-NM_001256104.1;Dbxref=CCDS:CCDS30231.1,GeneID:214601,GenBank:NP_001243033.1,MGI:MGI:95048;Name=NP_001243033.1;gbkey=CDS;gene=Slc10a3;product=P3 protein;protein_id=NP_001243033.1;extra_copy_number=0
CM058260.1	Liftoff	mRNA	66439559	66443693	.	-	.	ID=rna-NM_145406.2;Parent=gene-Slc10a3;Dbxref=GeneID:214601,GenBank:NM_145406.2,MGI:MGI:95048;Name=NM_145406.2;gbkey=mRNA;gene=Slc10a3;product=solute carrier family 10 (sodium/bile acid cotransporter family)%2C member 3%2C transcript variant 1;tag=RefSeq Select;transcript_id=NM_145406.2;matches_ref_protein=True;valid_ORF=True;extra_copy_number=0
CM058260.1	Liftoff	exon	66439559	66441353	.	-	.	ID=exon-NM_145406.2-3;Parent=rna-NM_145406.2;Dbxref=GeneID:214601,GenBank:NM_145406.2,MGI:MGI:95048;gbkey=mRNA;gene=Slc10a3;product=solute carrier family 10 (sodium/bile acid cotransporter family)%2C member 3%2C transcript variant 1;tag=RefSeq Select;transcript_id=NM_145406.2;extra_copy_number=0
CM058260.1	Liftoff	exon	66442958	66443026	.	-	.	ID=exon-NM_145406.2-2;Parent=rna-NM_145406.2;Dbxref=GeneID:214601,GenBank:NM_145406.2,MGI:MGI:95048;gbkey=mRNA;gene=Slc10a3;product=solute carrier family 10 (sodium/bile acid cotransporter family)%2C member 3%2C transcript variant 1;tag=RefSeq Select;transcript_id=NM_145406.2;extra_copy_number=0
CM058260.1	Liftoff	exon	66443535	66443693	.	-	.	ID=exon-NM_145406.2-1;Parent=rna-NM_145406.2;Dbxref=GeneID:214601,GenBank:NM_145406.2,MGI:MGI:95048;gbkey=mRNA;gene=Slc10a3;product=solute carrier family 10 (sodium/bile acid cotransporter family)%2C member 3%2C transcript variant 1;tag=RefSeq Select;transcript_id=NM_145406.2;extra_copy_number=0
CM058260.1	Liftoff	CDS	66439793	66441214	.	-	.	ID=cds-NP_663381.1;Parent=rna-NM_145406.2;Dbxref=CCDS:CCDS30231.1,GeneID:214601,GenBank:NP_663381.1,MGI:MGI:95048;Name=NP_663381.1;gbkey=CDS;gene=Slc10a3;product=P3 protein;protein_id=NP_663381.1;tag=RefSeq Select;extra_copy_number=0
CM058260.1	Liftoff	gene	66454560	66463600	.	-	.	ID=gene-Fam3a;Dbxref=GeneID:66294,MGI:MGI:1913544;Name=Fam3a;description=FAM3 metabolism regulating signaling molecule A;gbkey=Gene;gene=Fam3a;gene_biotype=protein_coding;gene_synonym=1810037C20Rik;coverage=1.0;sequence_ID=1.0;valid_ORFs=11;extra_copy_number=0;copy_num_ID=gene-Fam3a_0
CM058260.1	Liftoff	mRNA	66454560	66461393	.	-	.	ID=rna-XM_011247660.4;Parent=gene-Fam3a;Dbxref=GeneID:66294,GenBank:XM_011247660.4,MGI:MGI:1913544;Name=XM_011247660.4;gbkey=mRNA;gene=Fam3a;model_evidence=Supporting evidence includes similarity to: 2 mRNAs%2C 5 ESTs%2C 185 long SRA reads%2C and 100%25 coverage of the annotated genomic feature by RNAseq alignments%2C including 27 samples with support for all annotated introns;product=FAM3 metabolism regulating signaling molecule A%2C transcript variant X2;transcript_id=XM_011247660.4;matches_ref_protein=True;valid_ORF=True;extra_copy_number=0
CM058260.1	Liftoff	exon	66454560	66455785	.	-	.	ID=exon-XM_011247660.4-8;Parent=rna-XM_011247660.4;Dbxref=GeneID:66294,GenBank:XM_011247660.4,MGI:MGI:1913544;gbkey=mRNA;gene=Fam3a;product=FAM3 metabolism regulating signaling molecule A%2C transcript variant X2;transcript_id=XM_011247660.4;extra_copy_number=0
CM058260.1	Liftoff	exon	66456772	66456898	.	-	.	ID=exon-XM_011247660.4-7;Parent=rna-XM_011247660.4;Dbxref=GeneID:66294,GenBank:XM_011247660.4,MGI:MGI:1913544;gbkey=mRNA;gene=Fam3a;product=FAM3 metabolism regulating signaling molecule A%2C transcript variant X2;transcript_id=XM_011247660.4;extra_copy_number=0
CM058260.1	Liftoff	exon	66456982	66457141	.	-	.	ID=exon-XM_011247660.4-6;Parent=rna-XM_011247660.4;Dbxref=GeneID:66294,GenBank:XM_011247660.4,MGI:MGI:1913544;gbkey=mRNA;gene=Fam3a;product=FAM3 metabolism regulating signaling molecule A%2C transcript variant X2;transcript_id=XM_011247660.4;extra_copy_number=0
CM058260.1	Liftoff	exon	66457384	66457434	.	-	.	ID=exon-XM_011247660.4-5;Parent=rna-XM_011247660.4;Dbxref=GeneID:66294,GenBank:XM_011247660.4,MGI:MGI:1913544;gbkey=mRNA;gene=Fam3a;product=FAM3 metabolism regulating signaling molecule A%2C transcript variant X2;transcript_id=XM_011247660.4;extra_copy_number=0
CM058260.1	Liftoff	exon	66457788	66457846	.	-	.	ID=exon-XM_011247660.4-4;Parent=rna-XM_011247660.4;Dbxref=GeneID:66294,GenBank:XM_011247660.4,MGI:MGI:1913544;gbkey=mRNA;gene=Fam3a;product=FAM3 metabolism regulating signaling molecule A%2C transcript variant X2;transcript_id=XM_011247660.4;extra_copy_number=0
CM058260.1	Liftoff	exon	66457978	66458156	.	-	.	ID=exon-XM_011247660.4-3;Parent=rna-XM_011247660.4;Dbxref=GeneID:66294,GenBank:XM_011247660.4,MGI:MGI:1913544;gbkey=mRNA;gene=Fam3a;product=FAM3 metabolism regulating signaling molecule A%2C transcript variant X2;transcript_id=XM_011247660.4;extra_copy_number=0
CM058260.1	Liftoff	exon	66460824	66460847	.	-	.	ID=exon-XM_011247660.4-2;Parent=rna-XM_011247660.4;Dbxref=GeneID:66294,GenBank:XM_011247660.4,MGI:MGI:1913544;gbkey=mRNA;gene=Fam3a;product=FAM3 metabolism regulating signaling molecule A%2C transcript variant X2;transcript_id=XM_011247660.4;extra_copy_number=0
CM058260.1	Liftoff	exon	66461341	66461393	.	-	.	ID=exon-XM_011247660.4-1;Parent=rna-XM_011247660.4;Dbxref=GeneID:66294,GenBank:XM_011247660.4,MGI:MGI:1913544;gbkey=mRNA;gene=Fam3a;product=FAM3 metabolism regulating signaling molecule A%2C transcript variant X2;transcript_id=XM_011247660.4;extra_copy_number=0
CM058260.1	Liftoff	CDS	66455690	66455785	.	-	.	ID=cds-XP_011245962.1;Parent=rna-XM_011247660.4;Dbxref=GeneID:66294,GenBank:XP_011245962.1,MGI:MGI:1913544;Name=XP_011245962.1;gbkey=CDS;gene=Fam3a;product=protein FAM3A isoform X2;protein_id=XP_011245962.1;extra_copy_number=0
CM058260.1	Liftoff	CDS	66456772	66456898	.	-	.	ID=cds-XP_011245962.1;Parent=rna-XM_011247660.4;Dbxref=GeneID:66294,GenBank:XP_011245962.1,MGI:MGI:1913544;Name=XP_011245962.1;gbkey=CDS;gene=Fam3a;product=protein FAM3A isoform X2;protein_id=XP_011245962.1;extra_copy_number=0
CM058260.1	Liftoff	CDS	66456982	66457141	.	-	.	ID=cds-XP_011245962.1;Parent=rna-XM_011247660.4;Dbxref=GeneID:66294,GenBank:XP_011245962.1,MGI:MGI:1913544;Name=XP_011245962.1;gbkey=CDS;gene=Fam3a;product=protein FAM3A isoform X2;protein_id=XP_011245962.1;extra_copy_number=0
CM058260.1	Liftoff	CDS	66457384	66457434	.	-	.	ID=cds-XP_011245962.1;Parent=rna-XM_011247660.4;Dbxref=GeneID:66294,GenBank:XP_011245962.1,MGI:MGI:1913544;Name=XP_011245962.1;gbkey=CDS;gene=Fam3a;product=protein FAM3A isoform X2;protein_id=XP_011245962.1;extra_copy_number=0
CM058260.1	Liftoff	CDS	66457788	66457846	.	-	.	ID=cds-XP_011245962.1;Parent=rna-XM_011247660.4;Dbxref=GeneID:66294,GenBank:XP_011245962.1,MGI:MGI:1913544;Name=XP_011245962.1;gbkey=CDS;gene=Fam3a;product=protein FAM3A isoform X2;protein_id=XP_011245962.1;extra_copy_number=0
CM058260.1	Liftoff	CDS	66457978	66458129	.	-	.	ID=cds-XP_011245962.1;Parent=rna-XM_011247660.4;Dbxref=GeneID:66294,GenBank:XP_011245962.1,MGI:MGI:1913544;Name=XP_011245962.1;gbkey=CDS;gene=Fam3a;product=protein FAM3A isoform X2;protein_id=XP_011245962.1;extra_copy_number=0
CM058260.1	Liftoff	mRNA	66455057	66463600	.	-	.	ID=rna-NM_001313725.2;Parent=gene-Fam3a;Dbxref=GeneID:66294,GenBank:NM_001313725.2,MGI:MGI:1913544;Name=NM_001313725.2;gbkey=mRNA;gene=Fam3a;product=FAM3 metabolism regulating signaling molecule A%2C transcript variant 2;transcript_id=NM_001313725.2;matches_ref_protein=True;valid_ORF=True;extra_copy_number=0
CM058260.1	Liftoff	exon	66455057	66455785	.	-	.	ID=exon-NM_001313725.2-10;Parent=rna-NM_001313725.2;Dbxref=GeneID:66294,GenBank:NM_001313725.2,MGI:MGI:1913544;gbkey=mRNA;gene=Fam3a;product=FAM3 metabolism regulating signaling molecule A%2C transcript variant 2;transcript_id=NM_001313725.2;extra_copy_number=0
CM058260.1	Liftoff	exon	66456772	66456898	.	-	.	ID=exon-NM_001313725.2-9;Parent=rna-NM_001313725.2;Dbxref=GeneID:66294,GenBank:NM_001313725.2,MGI:MGI:1913544;gbkey=mRNA;gene=Fam3a;product=FAM3 metabolism regulating signaling molecule A%2C transcript variant 2;transcript_id=NM_001313725.2;extra_copy_number=0
CM058260.1	Liftoff	exon	66456982	66457066	.	-	.	ID=exon-NM_001313725.2-8;Parent=rna-NM_001313725.2;Dbxref=GeneID:66294,GenBank:NM_001313725.2,MGI:MGI:1913544;gbkey=mRNA;gene=Fam3a;product=FAM3 metabolism regulating signaling molecule A%2C transcript variant 2;transcript_id=NM_001313725.2;extra_copy_number=0
CM058260.1	Liftoff	exon	66457384	66457434	.	-	.	ID=exon-NM_001313725.2-7;Parent=rna-NM_001313725.2;Dbxref=GeneID:66294,GenBank:NM_001313725.2,MGI:MGI:1913544;gbkey=mRNA;gene=Fam3a;product=FAM3 metabolism regulating signaling molecule A%2C transcript variant 2;transcript_id=NM_001313725.2;extra_copy_number=0
CM058260.1	Liftoff	exon	66457788	66457846	.	-	.	ID=exon-NM_001313725.2-6;Parent=rna-NM_001313725.2;Dbxref=GeneID:66294,GenBank:NM_001313725.2,MGI:MGI:1913544;gbkey=mRNA;gene=Fam3a;product=FAM3 metabolism regulating signaling molecule A%2C transcript variant 2;transcript_id=NM_001313725.2;extra_copy_number=0
CM058260.1	Liftoff	exon	66457978	66458101	.	-	.	ID=exon-NM_001313725.2-5;Parent=rna-NM_001313725.2;Dbxref=GeneID:66294,GenBank:NM_001313725.2,MGI:MGI:1913544;gbkey=mRNA;gene=Fam3a;product=FAM3 metabolism regulating signaling molecule A%2C transcript variant 2;transcript_id=NM_001313725.2;extra_copy_number=0
CM058260.1	Liftoff	exon	66460824	66460847	.	-	.	ID=exon-NM_001313725.2-4;Parent=rna-NM_001313725.2;Dbxref=GeneID:66294,GenBank:NM_001313725.2,MGI:MGI:1913544;gbkey=mRNA;gene=Fam3a;product=FAM3 metabolism regulating signaling molecule A%2C transcript variant 2;transcript_id=NM_001313725.2;extra_copy_number=0
CM058260.1	Liftoff	exon	66461341	66461454	.	-	.	ID=exon-NM_001313725.2-3;Parent=rna-NM_001313725.2;Dbxref=GeneID:66294,GenBank:NM_001313725.2,MGI:MGI:1913544;gbkey=mRNA;gene=Fam3a;product=FAM3 metabolism regulating signaling molecule A%2C transcript variant 2;transcript_id=NM_001313725.2;extra_copy_number=0
CM058260.1	Liftoff	exon	66463025	66463097	.	-	.	ID=exon-NM_001313725.2-2;Parent=rna-NM_001313725.2;Dbxref=GeneID:66294,GenBank:NM_001313725.2,MGI:MGI:1913544;gbkey=mRNA;gene=Fam3a;product=FAM3 metabolism regulating signaling molecule A%2C transcript variant 2;transcript_id=NM_001313725.2;extra_copy_number=0
CM058260.1	Liftoff	exon	66463449	66463600	.	-	.	ID=exon-NM_001313725.2-1;Parent=rna-NM_001313725.2;Dbxref=GeneID:66294,GenBank:NM_001313725.2,MGI:MGI:1913544;gbkey=mRNA;gene=Fam3a;product=FAM3 metabolism regulating signaling molecule A%2C transcript variant 2;transcript_id=NM_001313725.2;extra_copy_number=0
CM058260.1	Liftoff	CDS	66455690	66455785	.	-	.	ID=cds-NP_001300654.1;Parent=rna-NM_001313725.2;Dbxref=CCDS:CCDS41022.1,GeneID:66294,GenBank:NP_001300654.1,MGI:MGI:1913544;Name=NP_001300654.1;Note=isoform 1 precursor is encoded by transcript variant 2;gbkey=CDS;gene=Fam3a;product=protein FAM3A isoform 1 precursor;protein_id=NP_001300654.1;extra_copy_number=0
CM058260.1	Liftoff	CDS	66456772	66456898	.	-	.	ID=cds-NP_001300654.1;Parent=rna-NM_001313725.2;Dbxref=CCDS:CCDS41022.1,GeneID:66294,GenBank:NP_001300654.1,MGI:MGI:1913544;Name=NP_001300654.1;Note=isoform 1 precursor is encoded by transcript variant 2;gbkey=CDS;gene=Fam3a;product=protein FAM3A isoform 1 precursor;protein_id=NP_001300654.1;extra_copy_number=0
CM058260.1	Liftoff	CDS	66456982	66457066	.	-	.	ID=cds-NP_001300654.1;Parent=rna-NM_001313725.2;Dbxref=CCDS:CCDS41022.1,GeneID:66294,GenBank:NP_001300654.1,MGI:MGI:1913544;Name=NP_001300654.1;Note=isoform 1 precursor is encoded by transcript variant 2;gbkey=CDS;gene=Fam3a;product=protein FAM3A isoform 1 precursor;protein_id=NP_001300654.1;extra_copy_number=0
CM058260.1	Liftoff	CDS	66457384	66457434	.	-	.	ID=cds-NP_001300654.1;Parent=rna-NM_001313725.2;Dbxref=CCDS:CCDS41022.1,GeneID:66294,GenBank:NP_001300654.1,MGI:MGI:1913544;Name=NP_001300654.1;Note=isoform 1 precursor is encoded by transcript variant 2;gbkey=CDS;gene=Fam3a;product=protein FAM3A isoform 1 precursor;protein_id=NP_001300654.1;extra_copy_number=0
CM058260.1	Liftoff	CDS	66457788	66457846	.	-	.	ID=cds-NP_001300654.1;Parent=rna-NM_001313725.2;Dbxref=CCDS:CCDS41022.1,GeneID:66294,GenBank:NP_001300654.1,MGI:MGI:1913544;Name=NP_001300654.1;Note=isoform 1 precursor is encoded by transcript variant 2;gbkey=CDS;gene=Fam3a;product=protein FAM3A isoform 1 precursor;protein_id=NP_001300654.1;extra_copy_number=0
CM058260.1	Liftoff	CDS	66457978	66458101	.	-	.	ID=cds-NP_001300654.1;Parent=rna-NM_001313725.2;Dbxref=CCDS:CCDS41022.1,GeneID:66294,GenBank:NP_001300654.1,MGI:MGI:1913544;Name=NP_001300654.1;Note=isoform 1 precursor is encoded by transcript variant 2;gbkey=CDS;gene=Fam3a;product=protein FAM3A isoform 1 precursor;protein_id=NP_001300654.1;extra_copy_number=0
CM058260.1	Liftoff	CDS	66460824	66460847	.	-	.	ID=cds-NP_001300654.1;Parent=rna-NM_001313725.2;Dbxref=CCDS:CCDS41022.1,GeneID:66294,GenBank:NP_001300654.1,MGI:MGI:1913544;Name=NP_001300654.1;Note=isoform 1 precursor is encoded by transcript variant 2;gbkey=CDS;gene=Fam3a;product=protein FAM3A isoform 1 precursor;protein_id=NP_001300654.1;extra_copy_number=0
CM058260.1	Liftoff	CDS	66461341	66461454	.	-	.	ID=cds-NP_001300654.1;Parent=rna-NM_001313725.2;Dbxref=CCDS:CCDS41022.1,GeneID:66294,GenBank:NP_001300654.1,MGI:MGI:1913544;Name=NP_001300654.1;Note=isoform 1 precursor is encoded by transcript variant 2;gbkey=CDS;gene=Fam3a;product=protein FAM3A isoform 1 precursor;protein_id=NP_001300654.1;extra_copy_number=0
CM058260.1	Liftoff	CDS	66463025	66463037	.	-	.	ID=cds-NP_001300654.1;Parent=rna-NM_001313725.2;Dbxref=CCDS:CCDS41022.1,GeneID:66294,GenBank:NP_001300654.1,MGI:MGI:1913544;Name=NP_001300654.1;Note=isoform 1 precursor is encoded by transcript variant 2;gbkey=CDS;gene=Fam3a;product=protein FAM3A isoform 1 precursor;protein_id=NP_001300654.1;extra_copy_number=0
CM058260.1	Liftoff	mRNA	66455057	66463600	.	-	.	ID=rna-NM_001379181.2;Parent=gene-Fam3a;Dbxref=GeneID:66294,GenBank:NM_001379181.2,MGI:MGI:1913544;Name=NM_001379181.2;gbkey=mRNA;gene=Fam3a;product=FAM3 metabolism regulating signaling molecule A%2C transcript variant 3;transcript_id=NM_001379181.2;matches_ref_protein=True;valid_ORF=True;extra_copy_number=0
CM058260.1	Liftoff	exon	66455057	66455785	.	-	.	ID=exon-NM_001379181.2-9;Parent=rna-NM_001379181.2;Dbxref=GeneID:66294,GenBank:NM_001379181.2,MGI:MGI:1913544;gbkey=mRNA;gene=Fam3a;product=FAM3 metabolism regulating signaling molecule A%2C transcript variant 3;transcript_id=NM_001379181.2;extra_copy_number=0
CM058260.1	Liftoff	exon	66456772	66456898	.	-	.	ID=exon-NM_001379181.2-8;Parent=rna-NM_001379181.2;Dbxref=GeneID:66294,GenBank:NM_001379181.2,MGI:MGI:1913544;gbkey=mRNA;gene=Fam3a;product=FAM3 metabolism regulating signaling molecule A%2C transcript variant 3;transcript_id=NM_001379181.2;extra_copy_number=0
CM058260.1	Liftoff	exon	66456982	66457141	.	-	.	ID=exon-NM_001379181.2-7;Parent=rna-NM_001379181.2;Dbxref=GeneID:66294,GenBank:NM_001379181.2,MGI:MGI:1913544;gbkey=mRNA;gene=Fam3a;product=FAM3 metabolism regulating signaling molecule A%2C transcript variant 3;transcript_id=NM_001379181.2;extra_copy_number=0
CM058260.1	Liftoff	exon	66457384	66457434	.	-	.	ID=exon-NM_001379181.2-6;Parent=rna-NM_001379181.2;Dbxref=GeneID:66294,GenBank:NM_001379181.2,MGI:MGI:1913544;gbkey=mRNA;gene=Fam3a;product=FAM3 metabolism regulating signaling molecule A%2C transcript variant 3;transcript_id=NM_001379181.2;extra_copy_number=0
CM058260.1	Liftoff	exon	66457788	66457846	.	-	.	ID=exon-NM_001379181.2-5;Parent=rna-NM_001379181.2;Dbxref=GeneID:66294,GenBank:NM_001379181.2,MGI:MGI:1913544;gbkey=mRNA;gene=Fam3a;product=FAM3 metabolism regulating signaling molecule A%2C transcript variant 3;transcript_id=NM_001379181.2;extra_copy_number=0
CM058260.1	Liftoff	exon	66457978	66458101	.	-	.	ID=exon-NM_001379181.2-4;Parent=rna-NM_001379181.2;Dbxref=GeneID:66294,GenBank:NM_001379181.2,MGI:MGI:1913544;gbkey=mRNA;gene=Fam3a;product=FAM3 metabolism regulating signaling molecule A%2C transcript variant 3;transcript_id=NM_001379181.2;extra_copy_number=0
CM058260.1	Liftoff	exon	66460824	66460847	.	-	.	ID=exon-NM_001379181.2-3;Parent=rna-NM_001379181.2;Dbxref=GeneID:66294,GenBank:NM_001379181.2,MGI:MGI:1913544;gbkey=mRNA;gene=Fam3a;product=FAM3 metabolism regulating signaling molecule A%2C transcript variant 3;transcript_id=NM_001379181.2;extra_copy_number=0
CM058260.1	Liftoff	exon	66461341	66461454	.	-	.	ID=exon-NM_001379181.2-2;Parent=rna-NM_001379181.2;Dbxref=GeneID:66294,GenBank:NM_001379181.2,MGI:MGI:1913544;gbkey=mRNA;gene=Fam3a;product=FAM3 metabolism regulating signaling molecule A%2C transcript variant 3;transcript_id=NM_001379181.2;extra_copy_number=0
CM058260.1	Liftoff	exon	66463025	66463600	.	-	.	ID=exon-NM_001379181.2-1;Parent=rna-NM_001379181.2;Dbxref=GeneID:66294,GenBank:NM_001379181.2,MGI:MGI:1913544;gbkey=mRNA;gene=Fam3a;product=FAM3 metabolism regulating signaling molecule A%2C transcript variant 3;transcript_id=NM_001379181.2;extra_copy_number=0
CM058260.1	Liftoff	CDS	66455690	66455785	.	-	.	ID=cds-NP_001366110.1;Parent=rna-NM_001379181.2;Dbxref=GeneID:66294,GenBank:NP_001366110.1,MGI:MGI:1913544;Name=NP_001366110.1;Note=isoform 2 is encoded by transcript variant 3;gbkey=CDS;gene=Fam3a;product=protein FAM3A isoform 2;protein_id=NP_001366110.1;extra_copy_number=0
CM058260.1	Liftoff	CDS	66456772	66456898	.	-	.	ID=cds-NP_001366110.1;Parent=rna-NM_001379181.2;Dbxref=GeneID:66294,GenBank:NP_001366110.1,MGI:MGI:1913544;Name=NP_001366110.1;Note=isoform 2 is encoded by transcript variant 3;gbkey=CDS;gene=Fam3a;product=protein FAM3A isoform 2;protein_id=NP_001366110.1;extra_copy_number=0
CM058260.1	Liftoff	CDS	66456982	66457141	.	-	.	ID=cds-NP_001366110.1;Parent=rna-NM_001379181.2;Dbxref=GeneID:66294,GenBank:NP_001366110.1,MGI:MGI:1913544;Name=NP_001366110.1;Note=isoform 2 is encoded by transcript variant 3;gbkey=CDS;gene=Fam3a;product=protein FAM3A isoform 2;protein_id=NP_001366110.1;extra_copy_number=0
CM058260.1	Liftoff	CDS	66457384	66457434	.	-	.	ID=cds-NP_001366110.1;Parent=rna-NM_001379181.2;Dbxref=GeneID:66294,GenBank:NP_001366110.1,MGI:MGI:1913544;Name=NP_001366110.1;Note=isoform 2 is encoded by transcript variant 3;gbkey=CDS;gene=Fam3a;product=protein FAM3A isoform 2;protein_id=NP_001366110.1;extra_copy_number=0
CM058260.1	Liftoff	CDS	66457788	66457846	.	-	.	ID=cds-NP_001366110.1;Parent=rna-NM_001379181.2;Dbxref=GeneID:66294,GenBank:NP_001366110.1,MGI:MGI:1913544;Name=NP_001366110.1;Note=isoform 2 is encoded by transcript variant 3;gbkey=CDS;gene=Fam3a;product=protein FAM3A isoform 2;protein_id=NP_001366110.1;extra_copy_number=0
CM058260.1	Liftoff	CDS	66457978	66458101	.	-	.	ID=cds-NP_001366110.1;Parent=rna-NM_001379181.2;Dbxref=GeneID:66294,GenBank:NP_001366110.1,MGI:MGI:1913544;Name=NP_001366110.1;Note=isoform 2 is encoded by transcript variant 3;gbkey=CDS;gene=Fam3a;product=protein FAM3A isoform 2;protein_id=NP_001366110.1;extra_copy_number=0
CM058260.1	Liftoff	CDS	66460824	66460847	.	-	.	ID=cds-NP_001366110.1;Parent=rna-NM_001379181.2;Dbxref=GeneID:66294,GenBank:NP_001366110.1,MGI:MGI:1913544;Name=NP_001366110.1;Note=isoform 2 is encoded by transcript variant 3;gbkey=CDS;gene=Fam3a;product=protein FAM3A isoform 2;protein_id=NP_001366110.1;extra_copy_number=0
CM058260.1	Liftoff	CDS	66461341	66461454	.	-	.	ID=cds-NP_001366110.1;Parent=rna-NM_001379181.2;Dbxref=GeneID:66294,GenBank:NP_001366110.1,MGI:MGI:1913544;Name=NP_001366110.1;Note=isoform 2 is encoded by transcript variant 3;gbkey=CDS;gene=Fam3a;product=protein FAM3A isoform 2;protein_id=NP_001366110.1;extra_copy_number=0
CM058260.1	Liftoff	CDS	66463025	66463037	.	-	.	ID=cds-NP_001366110.1;Parent=rna-NM_001379181.2;Dbxref=GeneID:66294,GenBank:NP_001366110.1,MGI:MGI:1913544;Name=NP_001366110.1;Note=isoform 2 is encoded by transcript variant 3;gbkey=CDS;gene=Fam3a;product=protein FAM3A isoform 2;protein_id=NP_001366110.1;extra_copy_number=0
CM058260.1	Liftoff	mRNA	66455057	66463600	.	-	.	ID=rna-NM_001379182.2;Parent=gene-Fam3a;Dbxref=GeneID:66294,GenBank:NM_001379182.2,MGI:MGI:1913544;Name=NM_001379182.2;gbkey=mRNA;gene=Fam3a;product=FAM3 metabolism regulating signaling molecule A%2C transcript variant 4;transcript_id=NM_001379182.2;matches_ref_protein=True;valid_ORF=True;extra_copy_number=0
CM058260.1	Liftoff	exon	66455057	66455785	.	-	.	ID=exon-NM_001379182.2-10;Parent=rna-NM_001379182.2;Dbxref=GeneID:66294,GenBank:NM_001379182.2,MGI:MGI:1913544;gbkey=mRNA;gene=Fam3a;product=FAM3 metabolism regulating signaling molecule A%2C transcript variant 4;transcript_id=NM_001379182.2;extra_copy_number=0
CM058260.1	Liftoff	exon	66456772	66456898	.	-	.	ID=exon-NM_001379182.2-9;Parent=rna-NM_001379182.2;Dbxref=GeneID:66294,GenBank:NM_001379182.2,MGI:MGI:1913544;gbkey=mRNA;gene=Fam3a;product=FAM3 metabolism regulating signaling molecule A%2C transcript variant 4;transcript_id=NM_001379182.2;extra_copy_number=0
CM058260.1	Liftoff	exon	66456982	66457066	.	-	.	ID=exon-NM_001379182.2-8;Parent=rna-NM_001379182.2;Dbxref=GeneID:66294,GenBank:NM_001379182.2,MGI:MGI:1913544;gbkey=mRNA;gene=Fam3a;product=FAM3 metabolism regulating signaling molecule A%2C transcript variant 4;transcript_id=NM_001379182.2;extra_copy_number=0
CM058260.1	Liftoff	exon	66457384	66457434	.	-	.	ID=exon-NM_001379182.2-7;Parent=rna-NM_001379182.2;Dbxref=GeneID:66294,GenBank:NM_001379182.2,MGI:MGI:1913544;gbkey=mRNA;gene=Fam3a;product=FAM3 metabolism regulating signaling molecule A%2C transcript variant 4;transcript_id=NM_001379182.2;extra_copy_number=0
CM058260.1	Liftoff	exon	66457788	66457846	.	-	.	ID=exon-NM_001379182.2-6;Parent=rna-NM_001379182.2;Dbxref=GeneID:66294,GenBank:NM_001379182.2,MGI:MGI:1913544;gbkey=mRNA;gene=Fam3a;product=FAM3 metabolism regulating signaling molecule A%2C transcript variant 4;transcript_id=NM_001379182.2;extra_copy_number=0
CM058260.1	Liftoff	exon	66457978	66458156	.	-	.	ID=exon-NM_001379182.2-5;Parent=rna-NM_001379182.2;Dbxref=GeneID:66294,GenBank:NM_001379182.2,MGI:MGI:1913544;gbkey=mRNA;gene=Fam3a;product=FAM3 metabolism regulating signaling molecule A%2C transcript variant 4;transcript_id=NM_001379182.2;extra_copy_number=0
CM058260.1	Liftoff	exon	66460824	66460847	.	-	.	ID=exon-NM_001379182.2-4;Parent=rna-NM_001379182.2;Dbxref=GeneID:66294,GenBank:NM_001379182.2,MGI:MGI:1913544;gbkey=mRNA;gene=Fam3a;product=FAM3 metabolism regulating signaling molecule A%2C transcript variant 4;transcript_id=NM_001379182.2;extra_copy_number=0
CM058260.1	Liftoff	exon	66461341	66461454	.	-	.	ID=exon-NM_001379182.2-3;Parent=rna-NM_001379182.2;Dbxref=GeneID:66294,GenBank:NM_001379182.2,MGI:MGI:1913544;gbkey=mRNA;gene=Fam3a;product=FAM3 metabolism regulating signaling molecule A%2C transcript variant 4;transcript_id=NM_001379182.2;extra_copy_number=0
CM058260.1	Liftoff	exon	66463025	66463097	.	-	.	ID=exon-NM_001379182.2-2;Parent=rna-NM_001379182.2;Dbxref=GeneID:66294,GenBank:NM_001379182.2,MGI:MGI:1913544;gbkey=mRNA;gene=Fam3a;product=FAM3 metabolism regulating signaling molecule A%2C transcript variant 4;transcript_id=NM_001379182.2;extra_copy_number=0
CM058260.1	Liftoff	exon	66463449	66463600	.	-	.	ID=exon-NM_001379182.2-1;Parent=rna-NM_001379182.2;Dbxref=GeneID:66294,GenBank:NM_001379182.2,MGI:MGI:1913544;gbkey=mRNA;gene=Fam3a;product=FAM3 metabolism regulating signaling molecule A%2C transcript variant 4;transcript_id=NM_001379182.2;extra_copy_number=0
CM058260.1	Liftoff	CDS	66455690	66455785	.	-	.	ID=cds-NP_001366111.1;Parent=rna-NM_001379182.2;Dbxref=GeneID:66294,GenBank:NP_001366111.1,MGI:MGI:1913544;Name=NP_001366111.1;Note=isoform 3 is encoded by transcript variant 4;gbkey=CDS;gene=Fam3a;product=protein FAM3A isoform 3;protein_id=NP_001366111.1;extra_copy_number=0
CM058260.1	Liftoff	CDS	66456772	66456898	.	-	.	ID=cds-NP_001366111.1;Parent=rna-NM_001379182.2;Dbxref=GeneID:66294,GenBank:NP_001366111.1,MGI:MGI:1913544;Name=NP_001366111.1;Note=isoform 3 is encoded by transcript variant 4;gbkey=CDS;gene=Fam3a;product=protein FAM3A isoform 3;protein_id=NP_001366111.1;extra_copy_number=0
CM058260.1	Liftoff	CDS	66456982	66457066	.	-	.	ID=cds-NP_001366111.1;Parent=rna-NM_001379182.2;Dbxref=GeneID:66294,GenBank:NP_001366111.1,MGI:MGI:1913544;Name=NP_001366111.1;Note=isoform 3 is encoded by transcript variant 4;gbkey=CDS;gene=Fam3a;product=protein FAM3A isoform 3;protein_id=NP_001366111.1;extra_copy_number=0
CM058260.1	Liftoff	CDS	66457384	66457434	.	-	.	ID=cds-NP_001366111.1;Parent=rna-NM_001379182.2;Dbxref=GeneID:66294,GenBank:NP_001366111.1,MGI:MGI:1913544;Name=NP_001366111.1;Note=isoform 3 is encoded by transcript variant 4;gbkey=CDS;gene=Fam3a;product=protein FAM3A isoform 3;protein_id=NP_001366111.1;extra_copy_number=0
CM058260.1	Liftoff	CDS	66457788	66457846	.	-	.	ID=cds-NP_001366111.1;Parent=rna-NM_001379182.2;Dbxref=GeneID:66294,GenBank:NP_001366111.1,MGI:MGI:1913544;Name=NP_001366111.1;Note=isoform 3 is encoded by transcript variant 4;gbkey=CDS;gene=Fam3a;product=protein FAM3A isoform 3;protein_id=NP_001366111.1;extra_copy_number=0
CM058260.1	Liftoff	CDS	66457978	66458129	.	-	.	ID=cds-NP_001366111.1;Parent=rna-NM_001379182.2;Dbxref=GeneID:66294,GenBank:NP_001366111.1,MGI:MGI:1913544;Name=NP_001366111.1;Note=isoform 3 is encoded by transcript variant 4;gbkey=CDS;gene=Fam3a;product=protein FAM3A isoform 3;protein_id=NP_001366111.1;extra_copy_number=0
CM058260.1	Liftoff	mRNA	66455057	66463600	.	-	.	ID=rna-NM_001403517.1;Parent=gene-Fam3a;Dbxref=GeneID:66294,GenBank:NM_001403517.1,MGI:MGI:1913544;Name=NM_001403517.1;gbkey=mRNA;gene=Fam3a;product=FAM3 metabolism regulating signaling molecule A%2C transcript variant 5;transcript_id=NM_001403517.1;matches_ref_protein=True;valid_ORF=True;extra_copy_number=0
CM058260.1	Liftoff	exon	66455057	66455785	.	-	.	ID=exon-NM_001403517.1-10;Parent=rna-NM_001403517.1;Dbxref=GeneID:66294,GenBank:NM_001403517.1,MGI:MGI:1913544;gbkey=mRNA;gene=Fam3a;product=FAM3 metabolism regulating signaling molecule A%2C transcript variant 5;transcript_id=NM_001403517.1;extra_copy_number=0
CM058260.1	Liftoff	exon	66456772	66456898	.	-	.	ID=exon-NM_001403517.1-9;Parent=rna-NM_001403517.1;Dbxref=GeneID:66294,GenBank:NM_001403517.1,MGI:MGI:1913544;gbkey=mRNA;gene=Fam3a;product=FAM3 metabolism regulating signaling molecule A%2C transcript variant 5;transcript_id=NM_001403517.1;extra_copy_number=0
CM058260.1	Liftoff	exon	66456982	66457141	.	-	.	ID=exon-NM_001403517.1-8;Parent=rna-NM_001403517.1;Dbxref=GeneID:66294,GenBank:NM_001403517.1,MGI:MGI:1913544;gbkey=mRNA;gene=Fam3a;product=FAM3 metabolism regulating signaling molecule A%2C transcript variant 5;transcript_id=NM_001403517.1;extra_copy_number=0
CM058260.1	Liftoff	exon	66457384	66457434	.	-	.	ID=exon-NM_001403517.1-7;Parent=rna-NM_001403517.1;Dbxref=GeneID:66294,GenBank:NM_001403517.1,MGI:MGI:1913544;gbkey=mRNA;gene=Fam3a;product=FAM3 metabolism regulating signaling molecule A%2C transcript variant 5;transcript_id=NM_001403517.1;extra_copy_number=0
CM058260.1	Liftoff	exon	66457788	66457846	.	-	.	ID=exon-NM_001403517.1-6;Parent=rna-NM_001403517.1;Dbxref=GeneID:66294,GenBank:NM_001403517.1,MGI:MGI:1913544;gbkey=mRNA;gene=Fam3a;product=FAM3 metabolism regulating signaling molecule A%2C transcript variant 5;transcript_id=NM_001403517.1;extra_copy_number=0
CM058260.1	Liftoff	exon	66457978	66458101	.	-	.	ID=exon-NM_001403517.1-5;Parent=rna-NM_001403517.1;Dbxref=GeneID:66294,GenBank:NM_001403517.1,MGI:MGI:1913544;gbkey=mRNA;gene=Fam3a;product=FAM3 metabolism regulating signaling molecule A%2C transcript variant 5;transcript_id=NM_001403517.1;extra_copy_number=0
CM058260.1	Liftoff	exon	66460824	66460847	.	-	.	ID=exon-NM_001403517.1-4;Parent=rna-NM_001403517.1;Dbxref=GeneID:66294,GenBank:NM_001403517.1,MGI:MGI:1913544;gbkey=mRNA;gene=Fam3a;product=FAM3 metabolism regulating signaling molecule A%2C transcript variant 5;transcript_id=NM_001403517.1;extra_copy_number=0
CM058260.1	Liftoff	exon	66461341	66461454	.	-	.	ID=exon-NM_001403517.1-3;Parent=rna-NM_001403517.1;Dbxref=GeneID:66294,GenBank:NM_001403517.1,MGI:MGI:1913544;gbkey=mRNA;gene=Fam3a;product=FAM3 metabolism regulating signaling molecule A%2C transcript variant 5;transcript_id=NM_001403517.1;extra_copy_number=0
CM058260.1	Liftoff	exon	66463025	66463097	.	-	.	ID=exon-NM_001403517.1-2;Parent=rna-NM_001403517.1;Dbxref=GeneID:66294,GenBank:NM_001403517.1,MGI:MGI:1913544;gbkey=mRNA;gene=Fam3a;product=FAM3 metabolism regulating signaling molecule A%2C transcript variant 5;transcript_id=NM_001403517.1;extra_copy_number=0
CM058260.1	Liftoff	exon	66463449	66463600	.	-	.	ID=exon-NM_001403517.1-1;Parent=rna-NM_001403517.1;Dbxref=GeneID:66294,GenBank:NM_001403517.1,MGI:MGI:1913544;gbkey=mRNA;gene=Fam3a;product=FAM3 metabolism regulating signaling molecule A%2C transcript variant 5;transcript_id=NM_001403517.1;extra_copy_number=0
CM058260.1	Liftoff	CDS	66455690	66455785	.	-	.	ID=cds-NP_001390446.1;Parent=rna-NM_001403517.1;Dbxref=GeneID:66294,GenBank:NP_001390446.1,MGI:MGI:1913544;Name=NP_001390446.1;Note=isoform 2 is encoded by transcript variant 5;gbkey=CDS;gene=Fam3a;product=protein FAM3A isoform 2;protein_id=NP_001390446.1;extra_copy_number=0
CM058260.1	Liftoff	CDS	66456772	66456898	.	-	.	ID=cds-NP_001390446.1;Parent=rna-NM_001403517.1;Dbxref=GeneID:66294,GenBank:NP_001390446.1,MGI:MGI:1913544;Name=NP_001390446.1;Note=isoform 2 is encoded by transcript variant 5;gbkey=CDS;gene=Fam3a;product=protein FAM3A isoform 2;protein_id=NP_001390446.1;extra_copy_number=0
CM058260.1	Liftoff	CDS	66456982	66457141	.	-	.	ID=cds-NP_001390446.1;Parent=rna-NM_001403517.1;Dbxref=GeneID:66294,GenBank:NP_001390446.1,MGI:MGI:1913544;Name=NP_001390446.1;Note=isoform 2 is encoded by transcript variant 5;gbkey=CDS;gene=Fam3a;product=protein FAM3A isoform 2;protein_id=NP_001390446.1;extra_copy_number=0
CM058260.1	Liftoff	CDS	66457384	66457434	.	-	.	ID=cds-NP_001390446.1;Parent=rna-NM_001403517.1;Dbxref=GeneID:66294,GenBank:NP_001390446.1,MGI:MGI:1913544;Name=NP_001390446.1;Note=isoform 2 is encoded by transcript variant 5;gbkey=CDS;gene=Fam3a;product=protein FAM3A isoform 2;protein_id=NP_001390446.1;extra_copy_number=0
CM058260.1	Liftoff	CDS	66457788	66457846	.	-	.	ID=cds-NP_001390446.1;Parent=rna-NM_001403517.1;Dbxref=GeneID:66294,GenBank:NP_001390446.1,MGI:MGI:1913544;Name=NP_001390446.1;Note=isoform 2 is encoded by transcript variant 5;gbkey=CDS;gene=Fam3a;product=protein FAM3A isoform 2;protein_id=NP_001390446.1;extra_copy_number=0
CM058260.1	Liftoff	CDS	66457978	66458101	.	-	.	ID=cds-NP_001390446.1;Parent=rna-NM_001403517.1;Dbxref=GeneID:66294,GenBank:NP_001390446.1,MGI:MGI:1913544;Name=NP_001390446.1;Note=isoform 2 is encoded by transcript variant 5;gbkey=CDS;gene=Fam3a;product=protein FAM3A isoform 2;protein_id=NP_001390446.1;extra_copy_number=0
CM058260.1	Liftoff	CDS	66460824	66460847	.	-	.	ID=cds-NP_001390446.1;Parent=rna-NM_001403517.1;Dbxref=GeneID:66294,GenBank:NP_001390446.1,MGI:MGI:1913544;Name=NP_001390446.1;Note=isoform 2 is encoded by transcript variant 5;gbkey=CDS;gene=Fam3a;product=protein FAM3A isoform 2;protein_id=NP_001390446.1;extra_copy_number=0
CM058260.1	Liftoff	CDS	66461341	66461454	.	-	.	ID=cds-NP_001390446.1;Parent=rna-NM_001403517.1;Dbxref=GeneID:66294,GenBank:NP_001390446.1,MGI:MGI:1913544;Name=NP_001390446.1;Note=isoform 2 is encoded by transcript variant 5;gbkey=CDS;gene=Fam3a;product=protein FAM3A isoform 2;protein_id=NP_001390446.1;extra_copy_number=0
CM058260.1	Liftoff	CDS	66463025	66463037	.	-	.	ID=cds-NP_001390446.1;Parent=rna-NM_001403517.1;Dbxref=GeneID:66294,GenBank:NP_001390446.1,MGI:MGI:1913544;Name=NP_001390446.1;Note=isoform 2 is encoded by transcript variant 5;gbkey=CDS;gene=Fam3a;product=protein FAM3A isoform 2;protein_id=NP_001390446.1;extra_copy_number=0
CM058260.1	Liftoff	mRNA	66455057	66463600	.	-	.	ID=rna-NM_001403518.1;Parent=gene-Fam3a;Dbxref=GeneID:66294,GenBank:NM_001403518.1,MGI:MGI:1913544;Name=NM_001403518.1;gbkey=mRNA;gene=Fam3a;product=FAM3 metabolism regulating signaling molecule A%2C transcript variant 6;transcript_id=NM_001403518.1;matches_ref_protein=True;valid_ORF=True;extra_copy_number=0
CM058260.1	Liftoff	exon	66455057	66455785	.	-	.	ID=exon-NM_001403518.1-8;Parent=rna-NM_001403518.1;Dbxref=GeneID:66294,GenBank:NM_001403518.1,MGI:MGI:1913544;gbkey=mRNA;gene=Fam3a;product=FAM3 metabolism regulating signaling molecule A%2C transcript variant 6;transcript_id=NM_001403518.1;extra_copy_number=0
CM058260.1	Liftoff	exon	66456772	66456898	.	-	.	ID=exon-NM_001403518.1-7;Parent=rna-NM_001403518.1;Dbxref=GeneID:66294,GenBank:NM_001403518.1,MGI:MGI:1913544;gbkey=mRNA;gene=Fam3a;product=FAM3 metabolism regulating signaling molecule A%2C transcript variant 6;transcript_id=NM_001403518.1;extra_copy_number=0
CM058260.1	Liftoff	exon	66456982	66457066	.	-	.	ID=exon-NM_001403518.1-6;Parent=rna-NM_001403518.1;Dbxref=GeneID:66294,GenBank:NM_001403518.1,MGI:MGI:1913544;gbkey=mRNA;gene=Fam3a;product=FAM3 metabolism regulating signaling molecule A%2C transcript variant 6;transcript_id=NM_001403518.1;extra_copy_number=0
CM058260.1	Liftoff	exon	66457384	66457434	.	-	.	ID=exon-NM_001403518.1-5;Parent=rna-NM_001403518.1;Dbxref=GeneID:66294,GenBank:NM_001403518.1,MGI:MGI:1913544;gbkey=mRNA;gene=Fam3a;product=FAM3 metabolism regulating signaling molecule A%2C transcript variant 6;transcript_id=NM_001403518.1;extra_copy_number=0
CM058260.1	Liftoff	exon	66457788	66457846	.	-	.	ID=exon-NM_001403518.1-4;Parent=rna-NM_001403518.1;Dbxref=GeneID:66294,GenBank:NM_001403518.1,MGI:MGI:1913544;gbkey=mRNA;gene=Fam3a;product=FAM3 metabolism regulating signaling molecule A%2C transcript variant 6;transcript_id=NM_001403518.1;extra_copy_number=0
CM058260.1	Liftoff	exon	66457978	66458101	.	-	.	ID=exon-NM_001403518.1-3;Parent=rna-NM_001403518.1;Dbxref=GeneID:66294,GenBank:NM_001403518.1,MGI:MGI:1913544;gbkey=mRNA;gene=Fam3a;product=FAM3 metabolism regulating signaling molecule A%2C transcript variant 6;transcript_id=NM_001403518.1;extra_copy_number=0
CM058260.1	Liftoff	exon	66460824	66460847	.	-	.	ID=exon-NM_001403518.1-2;Parent=rna-NM_001403518.1;Dbxref=GeneID:66294,GenBank:NM_001403518.1,MGI:MGI:1913544;gbkey=mRNA;gene=Fam3a;product=FAM3 metabolism regulating signaling molecule A%2C transcript variant 6;transcript_id=NM_001403518.1;extra_copy_number=0
CM058260.1	Liftoff	exon	66463025	66463600	.	-	.	ID=exon-NM_001403518.1-1;Parent=rna-NM_001403518.1;Dbxref=GeneID:66294,GenBank:NM_001403518.1,MGI:MGI:1913544;gbkey=mRNA;gene=Fam3a;product=FAM3 metabolism regulating signaling molecule A%2C transcript variant 6;transcript_id=NM_001403518.1;extra_copy_number=0
CM058260.1	Liftoff	CDS	66455690	66455785	.	-	.	ID=cds-NP_001390447.1;Parent=rna-NM_001403518.1;Dbxref=GeneID:66294,GenBank:NP_001390447.1,MGI:MGI:1913544;Name=NP_001390447.1;Note=isoform 5 is encoded by transcript variant 6;gbkey=CDS;gene=Fam3a;product=protein FAM3A isoform 5;protein_id=NP_001390447.1;extra_copy_number=0
CM058260.1	Liftoff	CDS	66456772	66456898	.	-	.	ID=cds-NP_001390447.1;Parent=rna-NM_001403518.1;Dbxref=GeneID:66294,GenBank:NP_001390447.1,MGI:MGI:1913544;Name=NP_001390447.1;Note=isoform 5 is encoded by transcript variant 6;gbkey=CDS;gene=Fam3a;product=protein FAM3A isoform 5;protein_id=NP_001390447.1;extra_copy_number=0
CM058260.1	Liftoff	CDS	66456982	66457066	.	-	.	ID=cds-NP_001390447.1;Parent=rna-NM_001403518.1;Dbxref=GeneID:66294,GenBank:NP_001390447.1,MGI:MGI:1913544;Name=NP_001390447.1;Note=isoform 5 is encoded by transcript variant 6;gbkey=CDS;gene=Fam3a;product=protein FAM3A isoform 5;protein_id=NP_001390447.1;extra_copy_number=0
CM058260.1	Liftoff	CDS	66457384	66457434	.	-	.	ID=cds-NP_001390447.1;Parent=rna-NM_001403518.1;Dbxref=GeneID:66294,GenBank:NP_001390447.1,MGI:MGI:1913544;Name=NP_001390447.1;Note=isoform 5 is encoded by transcript variant 6;gbkey=CDS;gene=Fam3a;product=protein FAM3A isoform 5;protein_id=NP_001390447.1;extra_copy_number=0
CM058260.1	Liftoff	CDS	66457788	66457846	.	-	.	ID=cds-NP_001390447.1;Parent=rna-NM_001403518.1;Dbxref=GeneID:66294,GenBank:NP_001390447.1,MGI:MGI:1913544;Name=NP_001390447.1;Note=isoform 5 is encoded by transcript variant 6;gbkey=CDS;gene=Fam3a;product=protein FAM3A isoform 5;protein_id=NP_001390447.1;extra_copy_number=0
CM058260.1	Liftoff	CDS	66457978	66458101	.	-	.	ID=cds-NP_001390447.1;Parent=rna-NM_001403518.1;Dbxref=GeneID:66294,GenBank:NP_001390447.1,MGI:MGI:1913544;Name=NP_001390447.1;Note=isoform 5 is encoded by transcript variant 6;gbkey=CDS;gene=Fam3a;product=protein FAM3A isoform 5;protein_id=NP_001390447.1;extra_copy_number=0
CM058260.1	Liftoff	CDS	66460824	66460847	.	-	.	ID=cds-NP_001390447.1;Parent=rna-NM_001403518.1;Dbxref=GeneID:66294,GenBank:NP_001390447.1,MGI:MGI:1913544;Name=NP_001390447.1;Note=isoform 5 is encoded by transcript variant 6;gbkey=CDS;gene=Fam3a;product=protein FAM3A isoform 5;protein_id=NP_001390447.1;extra_copy_number=0
CM058260.1	Liftoff	CDS	66463025	66463037	.	-	.	ID=cds-NP_001390447.1;Parent=rna-NM_001403518.1;Dbxref=GeneID:66294,GenBank:NP_001390447.1,MGI:MGI:1913544;Name=NP_001390447.1;Note=isoform 5 is encoded by transcript variant 6;gbkey=CDS;gene=Fam3a;product=protein FAM3A isoform 5;protein_id=NP_001390447.1;extra_copy_number=0
CM058260.1	Liftoff	mRNA	66455057	66463600	.	-	.	ID=rna-NM_001403519.1;Parent=gene-Fam3a;Dbxref=GeneID:66294,GenBank:NM_001403519.1,MGI:MGI:1913544;Name=NM_001403519.1;gbkey=mRNA;gene=Fam3a;product=FAM3 metabolism regulating signaling molecule A%2C transcript variant 7;transcript_id=NM_001403519.1;matches_ref_protein=True;valid_ORF=True;extra_copy_number=0
CM058260.1	Liftoff	exon	66455057	66455785	.	-	.	ID=exon-NM_001403519.1-10;Parent=rna-NM_001403519.1;Dbxref=GeneID:66294,GenBank:NM_001403519.1,MGI:MGI:1913544;gbkey=mRNA;gene=Fam3a;product=FAM3 metabolism regulating signaling molecule A%2C transcript variant 7;transcript_id=NM_001403519.1;extra_copy_number=0
CM058260.1	Liftoff	exon	66456772	66456898	.	-	.	ID=exon-NM_001403519.1-9;Parent=rna-NM_001403519.1;Dbxref=GeneID:66294,GenBank:NM_001403519.1,MGI:MGI:1913544;gbkey=mRNA;gene=Fam3a;product=FAM3 metabolism regulating signaling molecule A%2C transcript variant 7;transcript_id=NM_001403519.1;extra_copy_number=0
CM058260.1	Liftoff	exon	66456982	66457066	.	-	.	ID=exon-NM_001403519.1-8;Parent=rna-NM_001403519.1;Dbxref=GeneID:66294,GenBank:NM_001403519.1,MGI:MGI:1913544;gbkey=mRNA;gene=Fam3a;product=FAM3 metabolism regulating signaling molecule A%2C transcript variant 7;transcript_id=NM_001403519.1;extra_copy_number=0
CM058260.1	Liftoff	exon	66457384	66457434	.	-	.	ID=exon-NM_001403519.1-7;Parent=rna-NM_001403519.1;Dbxref=GeneID:66294,GenBank:NM_001403519.1,MGI:MGI:1913544;gbkey=mRNA;gene=Fam3a;product=FAM3 metabolism regulating signaling molecule A%2C transcript variant 7;transcript_id=NM_001403519.1;extra_copy_number=0
CM058260.1	Liftoff	exon	66457788	66457846	.	-	.	ID=exon-NM_001403519.1-6;Parent=rna-NM_001403519.1;Dbxref=GeneID:66294,GenBank:NM_001403519.1,MGI:MGI:1913544;gbkey=mRNA;gene=Fam3a;product=FAM3 metabolism regulating signaling molecule A%2C transcript variant 7;transcript_id=NM_001403519.1;extra_copy_number=0
CM058260.1	Liftoff	exon	66457978	66458156	.	-	.	ID=exon-NM_001403519.1-5;Parent=rna-NM_001403519.1;Dbxref=GeneID:66294,GenBank:NM_001403519.1,MGI:MGI:1913544;gbkey=mRNA;gene=Fam3a;product=FAM3 metabolism regulating signaling molecule A%2C transcript variant 7;transcript_id=NM_001403519.1;extra_copy_number=0
CM058260.1	Liftoff	exon	66460824	66460847	.	-	.	ID=exon-NM_001403519.1-4;Parent=rna-NM_001403519.1;Dbxref=GeneID:66294,GenBank:NM_001403519.1,MGI:MGI:1913544;gbkey=mRNA;gene=Fam3a;product=FAM3 metabolism regulating signaling molecule A%2C transcript variant 7;transcript_id=NM_001403519.1;extra_copy_number=0
CM058260.1	Liftoff	exon	66461341	66461454	.	-	.	ID=exon-NM_001403519.1-3;Parent=rna-NM_001403519.1;Dbxref=GeneID:66294,GenBank:NM_001403519.1,MGI:MGI:1913544;gbkey=mRNA;gene=Fam3a;product=FAM3 metabolism regulating signaling molecule A%2C transcript variant 7;transcript_id=NM_001403519.1;extra_copy_number=0
CM058260.1	Liftoff	exon	66461664	66461764	.	-	.	ID=exon-NM_001403519.1-2;Parent=rna-NM_001403519.1;Dbxref=GeneID:66294,GenBank:NM_001403519.1,MGI:MGI:1913544;gbkey=mRNA;gene=Fam3a;product=FAM3 metabolism regulating signaling molecule A%2C transcript variant 7;transcript_id=NM_001403519.1;extra_copy_number=0
CM058260.1	Liftoff	exon	66463025	66463600	.	-	.	ID=exon-NM_001403519.1-1;Parent=rna-NM_001403519.1;Dbxref=GeneID:66294,GenBank:NM_001403519.1,MGI:MGI:1913544;gbkey=mRNA;gene=Fam3a;product=FAM3 metabolism regulating signaling molecule A%2C transcript variant 7;transcript_id=NM_001403519.1;extra_copy_number=0
CM058260.1	Liftoff	CDS	66455690	66455785	.	-	.	ID=cds-NP_001390448.1;Parent=rna-NM_001403519.1;Dbxref=GeneID:66294,GenBank:NP_001390448.1,MGI:MGI:1913544;Name=NP_001390448.1;Note=isoform 3 is encoded by transcript variant 7;gbkey=CDS;gene=Fam3a;product=protein FAM3A isoform 3;protein_id=NP_001390448.1;extra_copy_number=0
CM058260.1	Liftoff	CDS	66456772	66456898	.	-	.	ID=cds-NP_001390448.1;Parent=rna-NM_001403519.1;Dbxref=GeneID:66294,GenBank:NP_001390448.1,MGI:MGI:1913544;Name=NP_001390448.1;Note=isoform 3 is encoded by transcript variant 7;gbkey=CDS;gene=Fam3a;product=protein FAM3A isoform 3;protein_id=NP_001390448.1;extra_copy_number=0
CM058260.1	Liftoff	CDS	66456982	66457066	.	-	.	ID=cds-NP_001390448.1;Parent=rna-NM_001403519.1;Dbxref=GeneID:66294,GenBank:NP_001390448.1,MGI:MGI:1913544;Name=NP_001390448.1;Note=isoform 3 is encoded by transcript variant 7;gbkey=CDS;gene=Fam3a;product=protein FAM3A isoform 3;protein_id=NP_001390448.1;extra_copy_number=0
CM058260.1	Liftoff	CDS	66457384	66457434	.	-	.	ID=cds-NP_001390448.1;Parent=rna-NM_001403519.1;Dbxref=GeneID:66294,GenBank:NP_001390448.1,MGI:MGI:1913544;Name=NP_001390448.1;Note=isoform 3 is encoded by transcript variant 7;gbkey=CDS;gene=Fam3a;product=protein FAM3A isoform 3;protein_id=NP_001390448.1;extra_copy_number=0
CM058260.1	Liftoff	CDS	66457788	66457846	.	-	.	ID=cds-NP_001390448.1;Parent=rna-NM_001403519.1;Dbxref=GeneID:66294,GenBank:NP_001390448.1,MGI:MGI:1913544;Name=NP_001390448.1;Note=isoform 3 is encoded by transcript variant 7;gbkey=CDS;gene=Fam3a;product=protein FAM3A isoform 3;protein_id=NP_001390448.1;extra_copy_number=0
CM058260.1	Liftoff	CDS	66457978	66458129	.	-	.	ID=cds-NP_001390448.1;Parent=rna-NM_001403519.1;Dbxref=GeneID:66294,GenBank:NP_001390448.1,MGI:MGI:1913544;Name=NP_001390448.1;Note=isoform 3 is encoded by transcript variant 7;gbkey=CDS;gene=Fam3a;product=protein FAM3A isoform 3;protein_id=NP_001390448.1;extra_copy_number=0
CM058260.1	Liftoff	mRNA	66455057	66463600	.	-	.	ID=rna-NM_001403521.1;Parent=gene-Fam3a;Dbxref=GeneID:66294,GenBank:NM_001403521.1,MGI:MGI:1913544;Name=NM_001403521.1;gbkey=mRNA;gene=Fam3a;product=FAM3 metabolism regulating signaling molecule A%2C transcript variant 8;transcript_id=NM_001403521.1;matches_ref_protein=True;valid_ORF=True;extra_copy_number=0
CM058260.1	Liftoff	exon	66455057	66455785	.	-	.	ID=exon-NM_001403521.1-9;Parent=rna-NM_001403521.1;Dbxref=GeneID:66294,GenBank:NM_001403521.1,MGI:MGI:1913544;gbkey=mRNA;gene=Fam3a;product=FAM3 metabolism regulating signaling molecule A%2C transcript variant 8;transcript_id=NM_001403521.1;extra_copy_number=0
CM058260.1	Liftoff	exon	66456772	66456898	.	-	.	ID=exon-NM_001403521.1-8;Parent=rna-NM_001403521.1;Dbxref=GeneID:66294,GenBank:NM_001403521.1,MGI:MGI:1913544;gbkey=mRNA;gene=Fam3a;product=FAM3 metabolism regulating signaling molecule A%2C transcript variant 8;transcript_id=NM_001403521.1;extra_copy_number=0
CM058260.1	Liftoff	exon	66456982	66457066	.	-	.	ID=exon-NM_001403521.1-7;Parent=rna-NM_001403521.1;Dbxref=GeneID:66294,GenBank:NM_001403521.1,MGI:MGI:1913544;gbkey=mRNA;gene=Fam3a;product=FAM3 metabolism regulating signaling molecule A%2C transcript variant 8;transcript_id=NM_001403521.1;extra_copy_number=0
CM058260.1	Liftoff	exon	66457384	66457434	.	-	.	ID=exon-NM_001403521.1-6;Parent=rna-NM_001403521.1;Dbxref=GeneID:66294,GenBank:NM_001403521.1,MGI:MGI:1913544;gbkey=mRNA;gene=Fam3a;product=FAM3 metabolism regulating signaling molecule A%2C transcript variant 8;transcript_id=NM_001403521.1;extra_copy_number=0
CM058260.1	Liftoff	exon	66457788	66457846	.	-	.	ID=exon-NM_001403521.1-5;Parent=rna-NM_001403521.1;Dbxref=GeneID:66294,GenBank:NM_001403521.1,MGI:MGI:1913544;gbkey=mRNA;gene=Fam3a;product=FAM3 metabolism regulating signaling molecule A%2C transcript variant 8;transcript_id=NM_001403521.1;extra_copy_number=0
CM058260.1	Liftoff	exon	66457978	66458156	.	-	.	ID=exon-NM_001403521.1-4;Parent=rna-NM_001403521.1;Dbxref=GeneID:66294,GenBank:NM_001403521.1,MGI:MGI:1913544;gbkey=mRNA;gene=Fam3a;product=FAM3 metabolism regulating signaling molecule A%2C transcript variant 8;transcript_id=NM_001403521.1;extra_copy_number=0
CM058260.1	Liftoff	exon	66460824	66460847	.	-	.	ID=exon-NM_001403521.1-3;Parent=rna-NM_001403521.1;Dbxref=GeneID:66294,GenBank:NM_001403521.1,MGI:MGI:1913544;gbkey=mRNA;gene=Fam3a;product=FAM3 metabolism regulating signaling molecule A%2C transcript variant 8;transcript_id=NM_001403521.1;extra_copy_number=0
CM058260.1	Liftoff	exon	66461341	66461454	.	-	.	ID=exon-NM_001403521.1-2;Parent=rna-NM_001403521.1;Dbxref=GeneID:66294,GenBank:NM_001403521.1,MGI:MGI:1913544;gbkey=mRNA;gene=Fam3a;product=FAM3 metabolism regulating signaling molecule A%2C transcript variant 8;transcript_id=NM_001403521.1;extra_copy_number=0
CM058260.1	Liftoff	exon	66463025	66463600	.	-	.	ID=exon-NM_001403521.1-1;Parent=rna-NM_001403521.1;Dbxref=GeneID:66294,GenBank:NM_001403521.1,MGI:MGI:1913544;gbkey=mRNA;gene=Fam3a;product=FAM3 metabolism regulating signaling molecule A%2C transcript variant 8;transcript_id=NM_001403521.1;extra_copy_number=0
CM058260.1	Liftoff	CDS	66455690	66455785	.	-	.	ID=cds-NP_001390450.1;Parent=rna-NM_001403521.1;Dbxref=GeneID:66294,GenBank:NP_001390450.1,MGI:MGI:1913544;Name=NP_001390450.1;Note=isoform 3 is encoded by transcript variant 8;gbkey=CDS;gene=Fam3a;product=protein FAM3A isoform 3;protein_id=NP_001390450.1;extra_copy_number=0
CM058260.1	Liftoff	CDS	66456772	66456898	.	-	.	ID=cds-NP_001390450.1;Parent=rna-NM_001403521.1;Dbxref=GeneID:66294,GenBank:NP_001390450.1,MGI:MGI:1913544;Name=NP_001390450.1;Note=isoform 3 is encoded by transcript variant 8;gbkey=CDS;gene=Fam3a;product=protein FAM3A isoform 3;protein_id=NP_001390450.1;extra_copy_number=0
CM058260.1	Liftoff	CDS	66456982	66457066	.	-	.	ID=cds-NP_001390450.1;Parent=rna-NM_001403521.1;Dbxref=GeneID:66294,GenBank:NP_001390450.1,MGI:MGI:1913544;Name=NP_001390450.1;Note=isoform 3 is encoded by transcript variant 8;gbkey=CDS;gene=Fam3a;product=protein FAM3A isoform 3;protein_id=NP_001390450.1;extra_copy_number=0
CM058260.1	Liftoff	CDS	66457384	66457434	.	-	.	ID=cds-NP_001390450.1;Parent=rna-NM_001403521.1;Dbxref=GeneID:66294,GenBank:NP_001390450.1,MGI:MGI:1913544;Name=NP_001390450.1;Note=isoform 3 is encoded by transcript variant 8;gbkey=CDS;gene=Fam3a;product=protein FAM3A isoform 3;protein_id=NP_001390450.1;extra_copy_number=0
CM058260.1	Liftoff	CDS	66457788	66457846	.	-	.	ID=cds-NP_001390450.1;Parent=rna-NM_001403521.1;Dbxref=GeneID:66294,GenBank:NP_001390450.1,MGI:MGI:1913544;Name=NP_001390450.1;Note=isoform 3 is encoded by transcript variant 8;gbkey=CDS;gene=Fam3a;product=protein FAM3A isoform 3;protein_id=NP_001390450.1;extra_copy_number=0
CM058260.1	Liftoff	CDS	66457978	66458129	.	-	.	ID=cds-NP_001390450.1;Parent=rna-NM_001403521.1;Dbxref=GeneID:66294,GenBank:NP_001390450.1,MGI:MGI:1913544;Name=NP_001390450.1;Note=isoform 3 is encoded by transcript variant 8;gbkey=CDS;gene=Fam3a;product=protein FAM3A isoform 3;protein_id=NP_001390450.1;extra_copy_number=0
CM058260.1	Liftoff	mRNA	66455057	66463600	.	-	.	ID=rna-NM_001403522.1;Parent=gene-Fam3a;Dbxref=GeneID:66294,GenBank:NM_001403522.1,MGI:MGI:1913544;Name=NM_001403522.1;gbkey=mRNA;gene=Fam3a;product=FAM3 metabolism regulating signaling molecule A%2C transcript variant 9;transcript_id=NM_001403522.1;matches_ref_protein=True;valid_ORF=True;extra_copy_number=0
CM058260.1	Liftoff	exon	66455057	66455785	.	-	.	ID=exon-NM_001403522.1-7;Parent=rna-NM_001403522.1;Dbxref=GeneID:66294,GenBank:NM_001403522.1,MGI:MGI:1913544;gbkey=mRNA;gene=Fam3a;product=FAM3 metabolism regulating signaling molecule A%2C transcript variant 9;transcript_id=NM_001403522.1;extra_copy_number=0
CM058260.1	Liftoff	exon	66456772	66456898	.	-	.	ID=exon-NM_001403522.1-6;Parent=rna-NM_001403522.1;Dbxref=GeneID:66294,GenBank:NM_001403522.1,MGI:MGI:1913544;gbkey=mRNA;gene=Fam3a;product=FAM3 metabolism regulating signaling molecule A%2C transcript variant 9;transcript_id=NM_001403522.1;extra_copy_number=0
CM058260.1	Liftoff	exon	66456982	66457066	.	-	.	ID=exon-NM_001403522.1-5;Parent=rna-NM_001403522.1;Dbxref=GeneID:66294,GenBank:NM_001403522.1,MGI:MGI:1913544;gbkey=mRNA;gene=Fam3a;product=FAM3 metabolism regulating signaling molecule A%2C transcript variant 9;transcript_id=NM_001403522.1;extra_copy_number=0
CM058260.1	Liftoff	exon	66457384	66457434	.	-	.	ID=exon-NM_001403522.1-4;Parent=rna-NM_001403522.1;Dbxref=GeneID:66294,GenBank:NM_001403522.1,MGI:MGI:1913544;gbkey=mRNA;gene=Fam3a;product=FAM3 metabolism regulating signaling molecule A%2C transcript variant 9;transcript_id=NM_001403522.1;extra_copy_number=0
CM058260.1	Liftoff	exon	66460824	66460847	.	-	.	ID=exon-NM_001403522.1-3;Parent=rna-NM_001403522.1;Dbxref=GeneID:66294,GenBank:NM_001403522.1,MGI:MGI:1913544;gbkey=mRNA;gene=Fam3a;product=FAM3 metabolism regulating signaling molecule A%2C transcript variant 9;transcript_id=NM_001403522.1;extra_copy_number=0
CM058260.1	Liftoff	exon	66461341	66461454	.	-	.	ID=exon-NM_001403522.1-2;Parent=rna-NM_001403522.1;Dbxref=GeneID:66294,GenBank:NM_001403522.1,MGI:MGI:1913544;gbkey=mRNA;gene=Fam3a;product=FAM3 metabolism regulating signaling molecule A%2C transcript variant 9;transcript_id=NM_001403522.1;extra_copy_number=0
CM058260.1	Liftoff	exon	66463025	66463600	.	-	.	ID=exon-NM_001403522.1-1;Parent=rna-NM_001403522.1;Dbxref=GeneID:66294,GenBank:NM_001403522.1,MGI:MGI:1913544;gbkey=mRNA;gene=Fam3a;product=FAM3 metabolism regulating signaling molecule A%2C transcript variant 9;transcript_id=NM_001403522.1;extra_copy_number=0
CM058260.1	Liftoff	CDS	66455690	66455785	.	-	.	ID=cds-NP_001390451.1;Parent=rna-NM_001403522.1;Dbxref=GeneID:66294,GenBank:NP_001390451.1,MGI:MGI:1913544;Name=NP_001390451.1;Note=isoform 6 precursor is encoded by transcript variant 9;gbkey=CDS;gene=Fam3a;product=protein FAM3A isoform 6 precursor;protein_id=NP_001390451.1;extra_copy_number=0
CM058260.1	Liftoff	CDS	66456772	66456898	.	-	.	ID=cds-NP_001390451.1;Parent=rna-NM_001403522.1;Dbxref=GeneID:66294,GenBank:NP_001390451.1,MGI:MGI:1913544;Name=NP_001390451.1;Note=isoform 6 precursor is encoded by transcript variant 9;gbkey=CDS;gene=Fam3a;product=protein FAM3A isoform 6 precursor;protein_id=NP_001390451.1;extra_copy_number=0
CM058260.1	Liftoff	CDS	66456982	66457066	.	-	.	ID=cds-NP_001390451.1;Parent=rna-NM_001403522.1;Dbxref=GeneID:66294,GenBank:NP_001390451.1,MGI:MGI:1913544;Name=NP_001390451.1;Note=isoform 6 precursor is encoded by transcript variant 9;gbkey=CDS;gene=Fam3a;product=protein FAM3A isoform 6 precursor;protein_id=NP_001390451.1;extra_copy_number=0
CM058260.1	Liftoff	CDS	66457384	66457434	.	-	.	ID=cds-NP_001390451.1;Parent=rna-NM_001403522.1;Dbxref=GeneID:66294,GenBank:NP_001390451.1,MGI:MGI:1913544;Name=NP_001390451.1;Note=isoform 6 precursor is encoded by transcript variant 9;gbkey=CDS;gene=Fam3a;product=protein FAM3A isoform 6 precursor;protein_id=NP_001390451.1;extra_copy_number=0
CM058260.1	Liftoff	CDS	66460824	66460847	.	-	.	ID=cds-NP_001390451.1;Parent=rna-NM_001403522.1;Dbxref=GeneID:66294,GenBank:NP_001390451.1,MGI:MGI:1913544;Name=NP_001390451.1;Note=isoform 6 precursor is encoded by transcript variant 9;gbkey=CDS;gene=Fam3a;product=protein FAM3A isoform 6 precursor;protein_id=NP_001390451.1;extra_copy_number=0
CM058260.1	Liftoff	CDS	66461341	66461454	.	-	.	ID=cds-NP_001390451.1;Parent=rna-NM_001403522.1;Dbxref=GeneID:66294,GenBank:NP_001390451.1,MGI:MGI:1913544;Name=NP_001390451.1;Note=isoform 6 precursor is encoded by transcript variant 9;gbkey=CDS;gene=Fam3a;product=protein FAM3A isoform 6 precursor;protein_id=NP_001390451.1;extra_copy_number=0
CM058260.1	Liftoff	CDS	66463025	66463037	.	-	.	ID=cds-NP_001390451.1;Parent=rna-NM_001403522.1;Dbxref=GeneID:66294,GenBank:NP_001390451.1,MGI:MGI:1913544;Name=NP_001390451.1;Note=isoform 6 precursor is encoded by transcript variant 9;gbkey=CDS;gene=Fam3a;product=protein FAM3A isoform 6 precursor;protein_id=NP_001390451.1;extra_copy_number=0
CM058260.1	Liftoff	mRNA	66455057	66463600	.	-	.	ID=rna-NM_001403523.1;Parent=gene-Fam3a;Dbxref=GeneID:66294,GenBank:NM_001403523.1,MGI:MGI:1913544;Name=NM_001403523.1;gbkey=mRNA;gene=Fam3a;product=FAM3 metabolism regulating signaling molecule A%2C transcript variant 10;transcript_id=NM_001403523.1;matches_ref_protein=True;valid_ORF=True;extra_copy_number=0
CM058260.1	Liftoff	exon	66455057	66455785	.	-	.	ID=exon-NM_001403523.1-8;Parent=rna-NM_001403523.1;Dbxref=GeneID:66294,GenBank:NM_001403523.1,MGI:MGI:1913544;gbkey=mRNA;gene=Fam3a;product=FAM3 metabolism regulating signaling molecule A%2C transcript variant 10;transcript_id=NM_001403523.1;extra_copy_number=0
CM058260.1	Liftoff	exon	66456772	66456898	.	-	.	ID=exon-NM_001403523.1-7;Parent=rna-NM_001403523.1;Dbxref=GeneID:66294,GenBank:NM_001403523.1,MGI:MGI:1913544;gbkey=mRNA;gene=Fam3a;product=FAM3 metabolism regulating signaling molecule A%2C transcript variant 10;transcript_id=NM_001403523.1;extra_copy_number=0
CM058260.1	Liftoff	exon	66456982	66457066	.	-	.	ID=exon-NM_001403523.1-6;Parent=rna-NM_001403523.1;Dbxref=GeneID:66294,GenBank:NM_001403523.1,MGI:MGI:1913544;gbkey=mRNA;gene=Fam3a;product=FAM3 metabolism regulating signaling molecule A%2C transcript variant 10;transcript_id=NM_001403523.1;extra_copy_number=0
CM058260.1	Liftoff	exon	66457384	66457434	.	-	.	ID=exon-NM_001403523.1-5;Parent=rna-NM_001403523.1;Dbxref=GeneID:66294,GenBank:NM_001403523.1,MGI:MGI:1913544;gbkey=mRNA;gene=Fam3a;product=FAM3 metabolism regulating signaling molecule A%2C transcript variant 10;transcript_id=NM_001403523.1;extra_copy_number=0
CM058260.1	Liftoff	exon	66460824	66460847	.	-	.	ID=exon-NM_001403523.1-4;Parent=rna-NM_001403523.1;Dbxref=GeneID:66294,GenBank:NM_001403523.1,MGI:MGI:1913544;gbkey=mRNA;gene=Fam3a;product=FAM3 metabolism regulating signaling molecule A%2C transcript variant 10;transcript_id=NM_001403523.1;extra_copy_number=0
CM058260.1	Liftoff	exon	66461341	66461454	.	-	.	ID=exon-NM_001403523.1-3;Parent=rna-NM_001403523.1;Dbxref=GeneID:66294,GenBank:NM_001403523.1,MGI:MGI:1913544;gbkey=mRNA;gene=Fam3a;product=FAM3 metabolism regulating signaling molecule A%2C transcript variant 10;transcript_id=NM_001403523.1;extra_copy_number=0
CM058260.1	Liftoff	exon	66463025	66463097	.	-	.	ID=exon-NM_001403523.1-2;Parent=rna-NM_001403523.1;Dbxref=GeneID:66294,GenBank:NM_001403523.1,MGI:MGI:1913544;gbkey=mRNA;gene=Fam3a;product=FAM3 metabolism regulating signaling molecule A%2C transcript variant 10;transcript_id=NM_001403523.1;extra_copy_number=0
CM058260.1	Liftoff	exon	66463449	66463600	.	-	.	ID=exon-NM_001403523.1-1;Parent=rna-NM_001403523.1;Dbxref=GeneID:66294,GenBank:NM_001403523.1,MGI:MGI:1913544;gbkey=mRNA;gene=Fam3a;product=FAM3 metabolism regulating signaling molecule A%2C transcript variant 10;transcript_id=NM_001403523.1;extra_copy_number=0
CM058260.1	Liftoff	CDS	66455690	66455785	.	-	.	ID=cds-NP_001390452.1;Parent=rna-NM_001403523.1;Dbxref=GeneID:66294,GenBank:NP_001390452.1,MGI:MGI:1913544;Name=NP_001390452.1;Note=isoform 6 precursor is encoded by transcript variant 10;gbkey=CDS;gene=Fam3a;product=protein FAM3A isoform 6 precursor;protein_id=NP_001390452.1;extra_copy_number=0
CM058260.1	Liftoff	CDS	66456772	66456898	.	-	.	ID=cds-NP_001390452.1;Parent=rna-NM_001403523.1;Dbxref=GeneID:66294,GenBank:NP_001390452.1,MGI:MGI:1913544;Name=NP_001390452.1;Note=isoform 6 precursor is encoded by transcript variant 10;gbkey=CDS;gene=Fam3a;product=protein FAM3A isoform 6 precursor;protein_id=NP_001390452.1;extra_copy_number=0
CM058260.1	Liftoff	CDS	66456982	66457066	.	-	.	ID=cds-NP_001390452.1;Parent=rna-NM_001403523.1;Dbxref=GeneID:66294,GenBank:NP_001390452.1,MGI:MGI:1913544;Name=NP_001390452.1;Note=isoform 6 precursor is encoded by transcript variant 10;gbkey=CDS;gene=Fam3a;product=protein FAM3A isoform 6 precursor;protein_id=NP_001390452.1;extra_copy_number=0
CM058260.1	Liftoff	CDS	66457384	66457434	.	-	.	ID=cds-NP_001390452.1;Parent=rna-NM_001403523.1;Dbxref=GeneID:66294,GenBank:NP_001390452.1,MGI:MGI:1913544;Name=NP_001390452.1;Note=isoform 6 precursor is encoded by transcript variant 10;gbkey=CDS;gene=Fam3a;product=protein FAM3A isoform 6 precursor;protein_id=NP_001390452.1;extra_copy_number=0
CM058260.1	Liftoff	CDS	66460824	66460847	.	-	.	ID=cds-NP_001390452.1;Parent=rna-NM_001403523.1;Dbxref=GeneID:66294,GenBank:NP_001390452.1,MGI:MGI:1913544;Name=NP_001390452.1;Note=isoform 6 precursor is encoded by transcript variant 10;gbkey=CDS;gene=Fam3a;product=protein FAM3A isoform 6 precursor;protein_id=NP_001390452.1;extra_copy_number=0
CM058260.1	Liftoff	CDS	66461341	66461454	.	-	.	ID=cds-NP_001390452.1;Parent=rna-NM_001403523.1;Dbxref=GeneID:66294,GenBank:NP_001390452.1,MGI:MGI:1913544;Name=NP_001390452.1;Note=isoform 6 precursor is encoded by transcript variant 10;gbkey=CDS;gene=Fam3a;product=protein FAM3A isoform 6 precursor;protein_id=NP_001390452.1;extra_copy_number=0
CM058260.1	Liftoff	CDS	66463025	66463037	.	-	.	ID=cds-NP_001390452.1;Parent=rna-NM_001403523.1;Dbxref=GeneID:66294,GenBank:NP_001390452.1,MGI:MGI:1913544;Name=NP_001390452.1;Note=isoform 6 precursor is encoded by transcript variant 10;gbkey=CDS;gene=Fam3a;product=protein FAM3A isoform 6 precursor;protein_id=NP_001390452.1;extra_copy_number=0
CM058260.1	Liftoff	mRNA	66455057	66463600	.	-	.	ID=rna-NM_025473.5;Parent=gene-Fam3a;Dbxref=GeneID:66294,GenBank:NM_025473.5,MGI:MGI:1913544;Name=NM_025473.5;gbkey=mRNA;gene=Fam3a;product=FAM3 metabolism regulating signaling molecule A%2C transcript variant 1;tag=RefSeq Select;transcript_id=NM_025473.5;matches_ref_protein=True;valid_ORF=True;extra_copy_number=0
CM058260.1	Liftoff	exon	66455057	66455785	.	-	.	ID=exon-NM_025473.5-9;Parent=rna-NM_025473.5;Dbxref=GeneID:66294,GenBank:NM_025473.5,MGI:MGI:1913544;gbkey=mRNA;gene=Fam3a;product=FAM3 metabolism regulating signaling molecule A%2C transcript variant 1;tag=RefSeq Select;transcript_id=NM_025473.5;extra_copy_number=0
CM058260.1	Liftoff	exon	66456772	66456898	.	-	.	ID=exon-NM_025473.5-8;Parent=rna-NM_025473.5;Dbxref=GeneID:66294,GenBank:NM_025473.5,MGI:MGI:1913544;gbkey=mRNA;gene=Fam3a;product=FAM3 metabolism regulating signaling molecule A%2C transcript variant 1;tag=RefSeq Select;transcript_id=NM_025473.5;extra_copy_number=0
CM058260.1	Liftoff	exon	66456982	66457066	.	-	.	ID=exon-NM_025473.5-7;Parent=rna-NM_025473.5;Dbxref=GeneID:66294,GenBank:NM_025473.5,MGI:MGI:1913544;gbkey=mRNA;gene=Fam3a;product=FAM3 metabolism regulating signaling molecule A%2C transcript variant 1;tag=RefSeq Select;transcript_id=NM_025473.5;extra_copy_number=0
CM058260.1	Liftoff	exon	66457384	66457434	.	-	.	ID=exon-NM_025473.5-6;Parent=rna-NM_025473.5;Dbxref=GeneID:66294,GenBank:NM_025473.5,MGI:MGI:1913544;gbkey=mRNA;gene=Fam3a;product=FAM3 metabolism regulating signaling molecule A%2C transcript variant 1;tag=RefSeq Select;transcript_id=NM_025473.5;extra_copy_number=0
CM058260.1	Liftoff	exon	66457788	66457846	.	-	.	ID=exon-NM_025473.5-5;Parent=rna-NM_025473.5;Dbxref=GeneID:66294,GenBank:NM_025473.5,MGI:MGI:1913544;gbkey=mRNA;gene=Fam3a;product=FAM3 metabolism regulating signaling molecule A%2C transcript variant 1;tag=RefSeq Select;transcript_id=NM_025473.5;extra_copy_number=0
CM058260.1	Liftoff	exon	66457978	66458101	.	-	.	ID=exon-NM_025473.5-4;Parent=rna-NM_025473.5;Dbxref=GeneID:66294,GenBank:NM_025473.5,MGI:MGI:1913544;gbkey=mRNA;gene=Fam3a;product=FAM3 metabolism regulating signaling molecule A%2C transcript variant 1;tag=RefSeq Select;transcript_id=NM_025473.5;extra_copy_number=0
CM058260.1	Liftoff	exon	66460824	66460847	.	-	.	ID=exon-NM_025473.5-3;Parent=rna-NM_025473.5;Dbxref=GeneID:66294,GenBank:NM_025473.5,MGI:MGI:1913544;gbkey=mRNA;gene=Fam3a;product=FAM3 metabolism regulating signaling molecule A%2C transcript variant 1;tag=RefSeq Select;transcript_id=NM_025473.5;extra_copy_number=0
CM058260.1	Liftoff	exon	66461341	66461454	.	-	.	ID=exon-NM_025473.5-2;Parent=rna-NM_025473.5;Dbxref=GeneID:66294,GenBank:NM_025473.5,MGI:MGI:1913544;gbkey=mRNA;gene=Fam3a;product=FAM3 metabolism regulating signaling molecule A%2C transcript variant 1;tag=RefSeq Select;transcript_id=NM_025473.5;extra_copy_number=0
CM058260.1	Liftoff	exon	66463025	66463600	.	-	.	ID=exon-NM_025473.5-1;Parent=rna-NM_025473.5;Dbxref=GeneID:66294,GenBank:NM_025473.5,MGI:MGI:1913544;gbkey=mRNA;gene=Fam3a;product=FAM3 metabolism regulating signaling molecule A%2C transcript variant 1;tag=RefSeq Select;transcript_id=NM_025473.5;extra_copy_number=0
CM058260.1	Liftoff	CDS	66455690	66455785	.	-	.	ID=cds-NP_079749.1;Parent=rna-NM_025473.5;Dbxref=CCDS:CCDS41022.1,GeneID:66294,GenBank:NP_079749.1,MGI:MGI:1913544;Name=NP_079749.1;Note=isoform 1 precursor is encoded by transcript variant 1;gbkey=CDS;gene=Fam3a;product=protein FAM3A isoform 1 precursor;protein_id=NP_079749.1;tag=RefSeq Select;extra_copy_number=0
CM058260.1	Liftoff	CDS	66456772	66456898	.	-	.	ID=cds-NP_079749.1;Parent=rna-NM_025473.5;Dbxref=CCDS:CCDS41022.1,GeneID:66294,GenBank:NP_079749.1,MGI:MGI:1913544;Name=NP_079749.1;Note=isoform 1 precursor is encoded by transcript variant 1;gbkey=CDS;gene=Fam3a;product=protein FAM3A isoform 1 precursor;protein_id=NP_079749.1;tag=RefSeq Select;extra_copy_number=0
CM058260.1	Liftoff	CDS	66456982	66457066	.	-	.	ID=cds-NP_079749.1;Parent=rna-NM_025473.5;Dbxref=CCDS:CCDS41022.1,GeneID:66294,GenBank:NP_079749.1,MGI:MGI:1913544;Name=NP_079749.1;Note=isoform 1 precursor is encoded by transcript variant 1;gbkey=CDS;gene=Fam3a;product=protein FAM3A isoform 1 precursor;protein_id=NP_079749.1;tag=RefSeq Select;extra_copy_number=0
CM058260.1	Liftoff	CDS	66457384	66457434	.	-	.	ID=cds-NP_079749.1;Parent=rna-NM_025473.5;Dbxref=CCDS:CCDS41022.1,GeneID:66294,GenBank:NP_079749.1,MGI:MGI:1913544;Name=NP_079749.1;Note=isoform 1 precursor is encoded by transcript variant 1;gbkey=CDS;gene=Fam3a;product=protein FAM3A isoform 1 precursor;protein_id=NP_079749.1;tag=RefSeq Select;extra_copy_number=0
CM058260.1	Liftoff	CDS	66457788	66457846	.	-	.	ID=cds-NP_079749.1;Parent=rna-NM_025473.5;Dbxref=CCDS:CCDS41022.1,GeneID:66294,GenBank:NP_079749.1,MGI:MGI:1913544;Name=NP_079749.1;Note=isoform 1 precursor is encoded by transcript variant 1;gbkey=CDS;gene=Fam3a;product=protein FAM3A isoform 1 precursor;protein_id=NP_079749.1;tag=RefSeq Select;extra_copy_number=0
CM058260.1	Liftoff	CDS	66457978	66458101	.	-	.	ID=cds-NP_079749.1;Parent=rna-NM_025473.5;Dbxref=CCDS:CCDS41022.1,GeneID:66294,GenBank:NP_079749.1,MGI:MGI:1913544;Name=NP_079749.1;Note=isoform 1 precursor is encoded by transcript variant 1;gbkey=CDS;gene=Fam3a;product=protein FAM3A isoform 1 precursor;protein_id=NP_079749.1;tag=RefSeq Select;extra_copy_number=0
CM058260.1	Liftoff	CDS	66460824	66460847	.	-	.	ID=cds-NP_079749.1;Parent=rna-NM_025473.5;Dbxref=CCDS:CCDS41022.1,GeneID:66294,GenBank:NP_079749.1,MGI:MGI:1913544;Name=NP_079749.1;Note=isoform 1 precursor is encoded by transcript variant 1;gbkey=CDS;gene=Fam3a;product=protein FAM3A isoform 1 precursor;protein_id=NP_079749.1;tag=RefSeq Select;extra_copy_number=0
CM058260.1	Liftoff	CDS	66461341	66461454	.	-	.	ID=cds-NP_079749.1;Parent=rna-NM_025473.5;Dbxref=CCDS:CCDS41022.1,GeneID:66294,GenBank:NP_079749.1,MGI:MGI:1913544;Name=NP_079749.1;Note=isoform 1 precursor is encoded by transcript variant 1;gbkey=CDS;gene=Fam3a;product=protein FAM3A isoform 1 precursor;protein_id=NP_079749.1;tag=RefSeq Select;extra_copy_number=0
CM058260.1	Liftoff	CDS	66463025	66463037	.	-	.	ID=cds-NP_079749.1;Parent=rna-NM_025473.5;Dbxref=CCDS:CCDS41022.1,GeneID:66294,GenBank:NP_079749.1,MGI:MGI:1913544;Name=NP_079749.1;Note=isoform 1 precursor is encoded by transcript variant 1;gbkey=CDS;gene=Fam3a;product=protein FAM3A isoform 1 precursor;protein_id=NP_079749.1;tag=RefSeq Select;extra_copy_number=0
CM058260.1	Liftoff	gene	66463627	66524759	.	+	.	ID=gene-Ikbkg;Dbxref=GeneID:16151,MGI:MGI:1338074;Name=Ikbkg;description=inhibitor of kappaB kinase gamma;gbkey=Gene;gene=Ikbkg;gene_biotype=protein_coding;gene_synonym=1110037D23Rik,IKK[g],NEMO;coverage=1.0;sequence_ID=1.0;valid_ORFs=15;extra_copy_number=0;copy_num_ID=gene-Ikbkg_0
CM058260.1	Liftoff	mRNA	66463627	66524127	.	+	.	ID=rna-XM_006527848.5;Parent=gene-Ikbkg;Dbxref=GeneID:16151,GenBank:XM_006527848.5,MGI:MGI:1338074;Name=XM_006527848.5;gbkey=mRNA;gene=Ikbkg;model_evidence=Supporting evidence includes similarity to: 8 mRNAs%2C 38 ESTs%2C 5 Proteins%2C 830 long SRA reads%2C and 99%25 coverage of the annotated genomic feature by RNAseq alignments%2C including 21 samples with support for all annotated introns;product=inhibitor of kappaB kinase gamma%2C transcript variant X2;transcript_id=XM_006527848.5;matches_ref_protein=True;valid_ORF=True;extra_copy_number=0
CM058260.1	Liftoff	exon	66463627	66463755	.	+	.	ID=exon-XM_006527848.5-1;Parent=rna-XM_006527848.5;Dbxref=GeneID:16151,GenBank:XM_006527848.5,MGI:MGI:1338074;gbkey=mRNA;gene=Ikbkg;product=inhibitor of kappaB kinase gamma%2C transcript variant X2;transcript_id=XM_006527848.5;extra_copy_number=0
CM058260.1	Liftoff	exon	66498112	66498252	.	+	.	ID=exon-XM_006527848.5-2;Parent=rna-XM_006527848.5;Dbxref=GeneID:16151,GenBank:XM_006527848.5,MGI:MGI:1338074;gbkey=mRNA;gene=Ikbkg;product=inhibitor of kappaB kinase gamma%2C transcript variant X2;transcript_id=XM_006527848.5;extra_copy_number=0
CM058260.1	Liftoff	exon	66503157	66503358	.	+	.	ID=exon-XM_006527848.5-3;Parent=rna-XM_006527848.5;Dbxref=GeneID:16151,GenBank:XM_006527848.5,MGI:MGI:1338074;gbkey=mRNA;gene=Ikbkg;product=inhibitor of kappaB kinase gamma%2C transcript variant X2;transcript_id=XM_006527848.5;extra_copy_number=0
CM058260.1	Liftoff	exon	66504155	66504366	.	+	.	ID=exon-XM_006527848.5-4;Parent=rna-XM_006527848.5;Dbxref=GeneID:16151,GenBank:XM_006527848.5,MGI:MGI:1338074;gbkey=mRNA;gene=Ikbkg;product=inhibitor of kappaB kinase gamma%2C transcript variant X2;transcript_id=XM_006527848.5;extra_copy_number=0
CM058260.1	Liftoff	exon	66507516	66507634	.	+	.	ID=exon-XM_006527848.5-5;Parent=rna-XM_006527848.5;Dbxref=GeneID:16151,GenBank:XM_006527848.5,MGI:MGI:1338074;gbkey=mRNA;gene=Ikbkg;product=inhibitor of kappaB kinase gamma%2C transcript variant X2;transcript_id=XM_006527848.5;extra_copy_number=0
CM058260.1	Liftoff	exon	66509259	66509411	.	+	.	ID=exon-XM_006527848.5-6;Parent=rna-XM_006527848.5;Dbxref=GeneID:16151,GenBank:XM_006527848.5,MGI:MGI:1338074;gbkey=mRNA;gene=Ikbkg;product=inhibitor of kappaB kinase gamma%2C transcript variant X2;transcript_id=XM_006527848.5;extra_copy_number=0
CM058260.1	Liftoff	exon	66510227	66510302	.	+	.	ID=exon-XM_006527848.5-7;Parent=rna-XM_006527848.5;Dbxref=GeneID:16151,GenBank:XM_006527848.5,MGI:MGI:1338074;gbkey=mRNA;gene=Ikbkg;product=inhibitor of kappaB kinase gamma%2C transcript variant X2;transcript_id=XM_006527848.5;extra_copy_number=0
CM058260.1	Liftoff	exon	66513697	66513840	.	+	.	ID=exon-XM_006527848.5-8;Parent=rna-XM_006527848.5;Dbxref=GeneID:16151,GenBank:XM_006527848.5,MGI:MGI:1338074;gbkey=mRNA;gene=Ikbkg;product=inhibitor of kappaB kinase gamma%2C transcript variant X2;transcript_id=XM_006527848.5;extra_copy_number=0
CM058260.1	Liftoff	exon	66514124	66514266	.	+	.	ID=exon-XM_006527848.5-9;Parent=rna-XM_006527848.5;Dbxref=GeneID:16151,GenBank:XM_006527848.5,MGI:MGI:1338074;gbkey=mRNA;gene=Ikbkg;product=inhibitor of kappaB kinase gamma%2C transcript variant X2;transcript_id=XM_006527848.5;extra_copy_number=0
CM058260.1	Liftoff	exon	66518211	66518272	.	+	.	ID=exon-XM_006527848.5-10;Parent=rna-XM_006527848.5;Dbxref=GeneID:16151,GenBank:XM_006527848.5,MGI:MGI:1338074;gbkey=mRNA;gene=Ikbkg;product=inhibitor of kappaB kinase gamma%2C transcript variant X2;transcript_id=XM_006527848.5;extra_copy_number=0
CM058260.1	Liftoff	exon	66518569	66524127	.	+	.	ID=exon-XM_006527848.5-11;Parent=rna-XM_006527848.5;Dbxref=GeneID:16151,GenBank:XM_006527848.5,MGI:MGI:1338074;gbkey=mRNA;gene=Ikbkg;product=inhibitor of kappaB kinase gamma%2C transcript variant X2;transcript_id=XM_006527848.5;extra_copy_number=0
CM058260.1	Liftoff	CDS	66498214	66498252	.	+	.	ID=cds-XP_006527911.1;Parent=rna-XM_006527848.5;Dbxref=GeneID:16151,GenBank:XP_006527911.1,MGI:MGI:1338074;Name=XP_006527911.1;gbkey=CDS;gene=Ikbkg;product=NF-kappa-B essential modulator isoform X1;protein_id=XP_006527911.1;extra_copy_number=0
CM058260.1	Liftoff	CDS	66503157	66503358	.	+	.	ID=cds-XP_006527911.1;Parent=rna-XM_006527848.5;Dbxref=GeneID:16151,GenBank:XP_006527911.1,MGI:MGI:1338074;Name=XP_006527911.1;gbkey=CDS;gene=Ikbkg;product=NF-kappa-B essential modulator isoform X1;protein_id=XP_006527911.1;extra_copy_number=0
CM058260.1	Liftoff	CDS	66504155	66504366	.	+	.	ID=cds-XP_006527911.1;Parent=rna-XM_006527848.5;Dbxref=GeneID:16151,GenBank:XP_006527911.1,MGI:MGI:1338074;Name=XP_006527911.1;gbkey=CDS;gene=Ikbkg;product=NF-kappa-B essential modulator isoform X1;protein_id=XP_006527911.1;extra_copy_number=0
CM058260.1	Liftoff	CDS	66507516	66507634	.	+	.	ID=cds-XP_006527911.1;Parent=rna-XM_006527848.5;Dbxref=GeneID:16151,GenBank:XP_006527911.1,MGI:MGI:1338074;Name=XP_006527911.1;gbkey=CDS;gene=Ikbkg;product=NF-kappa-B essential modulator isoform X1;protein_id=XP_006527911.1;extra_copy_number=0
CM058260.1	Liftoff	CDS	66509259	66509411	.	+	.	ID=cds-XP_006527911.1;Parent=rna-XM_006527848.5;Dbxref=GeneID:16151,GenBank:XP_006527911.1,MGI:MGI:1338074;Name=XP_006527911.1;gbkey=CDS;gene=Ikbkg;product=NF-kappa-B essential modulator isoform X1;protein_id=XP_006527911.1;extra_copy_number=0
CM058260.1	Liftoff	CDS	66510227	66510302	.	+	.	ID=cds-XP_006527911.1;Parent=rna-XM_006527848.5;Dbxref=GeneID:16151,GenBank:XP_006527911.1,MGI:MGI:1338074;Name=XP_006527911.1;gbkey=CDS;gene=Ikbkg;product=NF-kappa-B essential modulator isoform X1;protein_id=XP_006527911.1;extra_copy_number=0
CM058260.1	Liftoff	CDS	66513697	66513840	.	+	.	ID=cds-XP_006527911.1;Parent=rna-XM_006527848.5;Dbxref=GeneID:16151,GenBank:XP_006527911.1,MGI:MGI:1338074;Name=XP_006527911.1;gbkey=CDS;gene=Ikbkg;product=NF-kappa-B essential modulator isoform X1;protein_id=XP_006527911.1;extra_copy_number=0
CM058260.1	Liftoff	CDS	66514124	66514266	.	+	.	ID=cds-XP_006527911.1;Parent=rna-XM_006527848.5;Dbxref=GeneID:16151,GenBank:XP_006527911.1,MGI:MGI:1338074;Name=XP_006527911.1;gbkey=CDS;gene=Ikbkg;product=NF-kappa-B essential modulator isoform X1;protein_id=XP_006527911.1;extra_copy_number=0
CM058260.1	Liftoff	CDS	66518211	66518272	.	+	.	ID=cds-XP_006527911.1;Parent=rna-XM_006527848.5;Dbxref=GeneID:16151,GenBank:XP_006527911.1,MGI:MGI:1338074;Name=XP_006527911.1;gbkey=CDS;gene=Ikbkg;product=NF-kappa-B essential modulator isoform X1;protein_id=XP_006527911.1;extra_copy_number=0
CM058260.1	Liftoff	CDS	66518569	66518711	.	+	.	ID=cds-XP_006527911.1;Parent=rna-XM_006527848.5;Dbxref=GeneID:16151,GenBank:XP_006527911.1,MGI:MGI:1338074;Name=XP_006527911.1;gbkey=CDS;gene=Ikbkg;product=NF-kappa-B essential modulator isoform X1;protein_id=XP_006527911.1;extra_copy_number=0
CM058260.1	Liftoff	mRNA	66463636	66524127	.	+	.	ID=rna-XM_006527852.4;Parent=gene-Ikbkg;Dbxref=GeneID:16151,GenBank:XM_006527852.4,MGI:MGI:1338074;Name=XM_006527852.4;gbkey=mRNA;gene=Ikbkg;model_evidence=Supporting evidence includes similarity to: 8 mRNAs%2C 50 ESTs%2C 4 Proteins%2C 831 long SRA reads%2C and 99%25 coverage of the annotated genomic feature by RNAseq alignments%2C including 25 samples with support for all annotated introns;product=inhibitor of kappaB kinase gamma%2C transcript variant X6;transcript_id=XM_006527852.4;matches_ref_protein=True;valid_ORF=True;extra_copy_number=0
CM058260.1	Liftoff	exon	66463636	66463755	.	+	.	ID=exon-XM_006527852.4-1;Parent=rna-XM_006527852.4;Dbxref=GeneID:16151,GenBank:XM_006527852.4,MGI:MGI:1338074;gbkey=mRNA;gene=Ikbkg;product=inhibitor of kappaB kinase gamma%2C transcript variant X6;transcript_id=XM_006527852.4;extra_copy_number=0
CM058260.1	Liftoff	exon	66498112	66498224	.	+	.	ID=exon-XM_006527852.4-2;Parent=rna-XM_006527852.4;Dbxref=GeneID:16151,GenBank:XM_006527852.4,MGI:MGI:1338074;gbkey=mRNA;gene=Ikbkg;product=inhibitor of kappaB kinase gamma%2C transcript variant X6;transcript_id=XM_006527852.4;extra_copy_number=0
CM058260.1	Liftoff	exon	66503157	66503358	.	+	.	ID=exon-XM_006527852.4-3;Parent=rna-XM_006527852.4;Dbxref=GeneID:16151,GenBank:XM_006527852.4,MGI:MGI:1338074;gbkey=mRNA;gene=Ikbkg;product=inhibitor of kappaB kinase gamma%2C transcript variant X6;transcript_id=XM_006527852.4;extra_copy_number=0
CM058260.1	Liftoff	exon	66504155	66504366	.	+	.	ID=exon-XM_006527852.4-4;Parent=rna-XM_006527852.4;Dbxref=GeneID:16151,GenBank:XM_006527852.4,MGI:MGI:1338074;gbkey=mRNA;gene=Ikbkg;product=inhibitor of kappaB kinase gamma%2C transcript variant X6;transcript_id=XM_006527852.4;extra_copy_number=0
CM058260.1	Liftoff	exon	66507516	66507634	.	+	.	ID=exon-XM_006527852.4-5;Parent=rna-XM_006527852.4;Dbxref=GeneID:16151,GenBank:XM_006527852.4,MGI:MGI:1338074;gbkey=mRNA;gene=Ikbkg;product=inhibitor of kappaB kinase gamma%2C transcript variant X6;transcript_id=XM_006527852.4;extra_copy_number=0
CM058260.1	Liftoff	exon	66509259	66509411	.	+	.	ID=exon-XM_006527852.4-6;Parent=rna-XM_006527852.4;Dbxref=GeneID:16151,GenBank:XM_006527852.4,MGI:MGI:1338074;gbkey=mRNA;gene=Ikbkg;product=inhibitor of kappaB kinase gamma%2C transcript variant X6;transcript_id=XM_006527852.4;extra_copy_number=0
CM058260.1	Liftoff	exon	66510227	66510302	.	+	.	ID=exon-XM_006527852.4-7;Parent=rna-XM_006527852.4;Dbxref=GeneID:16151,GenBank:XM_006527852.4,MGI:MGI:1338074;gbkey=mRNA;gene=Ikbkg;product=inhibitor of kappaB kinase gamma%2C transcript variant X6;transcript_id=XM_006527852.4;extra_copy_number=0
CM058260.1	Liftoff	exon	66513697	66513840	.	+	.	ID=exon-XM_006527852.4-8;Parent=rna-XM_006527852.4;Dbxref=GeneID:16151,GenBank:XM_006527852.4,MGI:MGI:1338074;gbkey=mRNA;gene=Ikbkg;product=inhibitor of kappaB kinase gamma%2C transcript variant X6;transcript_id=XM_006527852.4;extra_copy_number=0
CM058260.1	Liftoff	exon	66514124	66514266	.	+	.	ID=exon-XM_006527852.4-9;Parent=rna-XM_006527852.4;Dbxref=GeneID:16151,GenBank:XM_006527852.4,MGI:MGI:1338074;gbkey=mRNA;gene=Ikbkg;product=inhibitor of kappaB kinase gamma%2C transcript variant X6;transcript_id=XM_006527852.4;extra_copy_number=0
CM058260.1	Liftoff	exon	66518211	66518272	.	+	.	ID=exon-XM_006527852.4-10;Parent=rna-XM_006527852.4;Dbxref=GeneID:16151,GenBank:XM_006527852.4,MGI:MGI:1338074;gbkey=mRNA;gene=Ikbkg;product=inhibitor of kappaB kinase gamma%2C transcript variant X6;transcript_id=XM_006527852.4;extra_copy_number=0
CM058260.1	Liftoff	exon	66518569	66524127	.	+	.	ID=exon-XM_006527852.4-11;Parent=rna-XM_006527852.4;Dbxref=GeneID:16151,GenBank:XM_006527852.4,MGI:MGI:1338074;gbkey=mRNA;gene=Ikbkg;product=inhibitor of kappaB kinase gamma%2C transcript variant X6;transcript_id=XM_006527852.4;extra_copy_number=0
CM058260.1	Liftoff	CDS	66503172	66503358	.	+	.	ID=cds-XP_006527915.1;Parent=rna-XM_006527852.4;Dbxref=GeneID:16151,GenBank:XP_006527915.1,MGI:MGI:1338074;Name=XP_006527915.1;gbkey=CDS;gene=Ikbkg;product=NF-kappa-B essential modulator isoform X3;protein_id=XP_006527915.1;extra_copy_number=0
CM058260.1	Liftoff	CDS	66504155	66504366	.	+	.	ID=cds-XP_006527915.1;Parent=rna-XM_006527852.4;Dbxref=GeneID:16151,GenBank:XP_006527915.1,MGI:MGI:1338074;Name=XP_006527915.1;gbkey=CDS;gene=Ikbkg;product=NF-kappa-B essential modulator isoform X3;protein_id=XP_006527915.1;extra_copy_number=0
CM058260.1	Liftoff	CDS	66507516	66507634	.	+	.	ID=cds-XP_006527915.1;Parent=rna-XM_006527852.4;Dbxref=GeneID:16151,GenBank:XP_006527915.1,MGI:MGI:1338074;Name=XP_006527915.1;gbkey=CDS;gene=Ikbkg;product=NF-kappa-B essential modulator isoform X3;protein_id=XP_006527915.1;extra_copy_number=0
CM058260.1	Liftoff	CDS	66509259	66509411	.	+	.	ID=cds-XP_006527915.1;Parent=rna-XM_006527852.4;Dbxref=GeneID:16151,GenBank:XP_006527915.1,MGI:MGI:1338074;Name=XP_006527915.1;gbkey=CDS;gene=Ikbkg;product=NF-kappa-B essential modulator isoform X3;protein_id=XP_006527915.1;extra_copy_number=0
CM058260.1	Liftoff	CDS	66510227	66510302	.	+	.	ID=cds-XP_006527915.1;Parent=rna-XM_006527852.4;Dbxref=GeneID:16151,GenBank:XP_006527915.1,MGI:MGI:1338074;Name=XP_006527915.1;gbkey=CDS;gene=Ikbkg;product=NF-kappa-B essential modulator isoform X3;protein_id=XP_006527915.1;extra_copy_number=0
CM058260.1	Liftoff	CDS	66513697	66513840	.	+	.	ID=cds-XP_006527915.1;Parent=rna-XM_006527852.4;Dbxref=GeneID:16151,GenBank:XP_006527915.1,MGI:MGI:1338074;Name=XP_006527915.1;gbkey=CDS;gene=Ikbkg;product=NF-kappa-B essential modulator isoform X3;protein_id=XP_006527915.1;extra_copy_number=0
CM058260.1	Liftoff	CDS	66514124	66514266	.	+	.	ID=cds-XP_006527915.1;Parent=rna-XM_006527852.4;Dbxref=GeneID:16151,GenBank:XP_006527915.1,MGI:MGI:1338074;Name=XP_006527915.1;gbkey=CDS;gene=Ikbkg;product=NF-kappa-B essential modulator isoform X3;protein_id=XP_006527915.1;extra_copy_number=0
CM058260.1	Liftoff	CDS	66518211	66518272	.	+	.	ID=cds-XP_006527915.1;Parent=rna-XM_006527852.4;Dbxref=GeneID:16151,GenBank:XP_006527915.1,MGI:MGI:1338074;Name=XP_006527915.1;gbkey=CDS;gene=Ikbkg;product=NF-kappa-B essential modulator isoform X3;protein_id=XP_006527915.1;extra_copy_number=0
CM058260.1	Liftoff	CDS	66518569	66518711	.	+	.	ID=cds-XP_006527915.1;Parent=rna-XM_006527852.4;Dbxref=GeneID:16151,GenBank:XP_006527915.1,MGI:MGI:1338074;Name=XP_006527915.1;gbkey=CDS;gene=Ikbkg;product=NF-kappa-B essential modulator isoform X3;protein_id=XP_006527915.1;extra_copy_number=0
CM058260.1	Liftoff	mRNA	66463641	66524130	.	+	.	ID=rna-NM_001161423.1;Parent=gene-Ikbkg;Dbxref=GeneID:16151,GenBank:NM_001161423.1,MGI:MGI:1338074;Name=NM_001161423.1;gbkey=mRNA;gene=Ikbkg;product=inhibitor of kappaB kinase gamma%2C transcript variant 6;transcript_id=NM_001161423.1;matches_ref_protein=True;valid_ORF=True;extra_copy_number=0
CM058260.1	Liftoff	exon	66463641	66463755	.	+	.	ID=exon-NM_001161423.1-1;Parent=rna-NM_001161423.1;Dbxref=GeneID:16151,GenBank:NM_001161423.1,MGI:MGI:1338074;gbkey=mRNA;gene=Ikbkg;product=inhibitor of kappaB kinase gamma%2C transcript variant 6;transcript_id=NM_001161423.1;extra_copy_number=0
CM058260.1	Liftoff	exon	66503157	66503358	.	+	.	ID=exon-NM_001161423.1-2;Parent=rna-NM_001161423.1;Dbxref=GeneID:16151,GenBank:NM_001161423.1,MGI:MGI:1338074;gbkey=mRNA;gene=Ikbkg;product=inhibitor of kappaB kinase gamma%2C transcript variant 6;transcript_id=NM_001161423.1;extra_copy_number=0
CM058260.1	Liftoff	exon	66504155	66504366	.	+	.	ID=exon-NM_001161423.1-3;Parent=rna-NM_001161423.1;Dbxref=GeneID:16151,GenBank:NM_001161423.1,MGI:MGI:1338074;gbkey=mRNA;gene=Ikbkg;product=inhibitor of kappaB kinase gamma%2C transcript variant 6;transcript_id=NM_001161423.1;extra_copy_number=0
CM058260.1	Liftoff	exon	66507516	66507634	.	+	.	ID=exon-NM_001161423.1-4;Parent=rna-NM_001161423.1;Dbxref=GeneID:16151,GenBank:NM_001161423.1,MGI:MGI:1338074;gbkey=mRNA;gene=Ikbkg;product=inhibitor of kappaB kinase gamma%2C transcript variant 6;transcript_id=NM_001161423.1;extra_copy_number=0
CM058260.1	Liftoff	exon	66509259	66509411	.	+	.	ID=exon-NM_001161423.1-5;Parent=rna-NM_001161423.1;Dbxref=GeneID:16151,GenBank:NM_001161423.1,MGI:MGI:1338074;gbkey=mRNA;gene=Ikbkg;product=inhibitor of kappaB kinase gamma%2C transcript variant 6;transcript_id=NM_001161423.1;extra_copy_number=0
CM058260.1	Liftoff	exon	66510227	66510302	.	+	.	ID=exon-NM_001161423.1-6;Parent=rna-NM_001161423.1;Dbxref=GeneID:16151,GenBank:NM_001161423.1,MGI:MGI:1338074;gbkey=mRNA;gene=Ikbkg;product=inhibitor of kappaB kinase gamma%2C transcript variant 6;transcript_id=NM_001161423.1;extra_copy_number=0
CM058260.1	Liftoff	exon	66513697	66513840	.	+	.	ID=exon-NM_001161423.1-7;Parent=rna-NM_001161423.1;Dbxref=GeneID:16151,GenBank:NM_001161423.1,MGI:MGI:1338074;gbkey=mRNA;gene=Ikbkg;product=inhibitor of kappaB kinase gamma%2C transcript variant 6;transcript_id=NM_001161423.1;extra_copy_number=0
CM058260.1	Liftoff	exon	66514124	66514266	.	+	.	ID=exon-NM_001161423.1-8;Parent=rna-NM_001161423.1;Dbxref=GeneID:16151,GenBank:NM_001161423.1,MGI:MGI:1338074;gbkey=mRNA;gene=Ikbkg;product=inhibitor of kappaB kinase gamma%2C transcript variant 6;transcript_id=NM_001161423.1;extra_copy_number=0
CM058260.1	Liftoff	exon	66518211	66518272	.	+	.	ID=exon-NM_001161423.1-9;Parent=rna-NM_001161423.1;Dbxref=GeneID:16151,GenBank:NM_001161423.1,MGI:MGI:1338074;gbkey=mRNA;gene=Ikbkg;product=inhibitor of kappaB kinase gamma%2C transcript variant 6;transcript_id=NM_001161423.1;extra_copy_number=0
CM058260.1	Liftoff	exon	66518569	66524130	.	+	.	ID=exon-NM_001161423.1-10;Parent=rna-NM_001161423.1;Dbxref=GeneID:16151,GenBank:NM_001161423.1,MGI:MGI:1338074;gbkey=mRNA;gene=Ikbkg;product=inhibitor of kappaB kinase gamma%2C transcript variant 6;transcript_id=NM_001161423.1;extra_copy_number=0
CM058260.1	Liftoff	CDS	66503172	66503358	.	+	.	ID=cds-NP_001154895.1;Parent=rna-NM_001161423.1;Dbxref=CCDS:CCDS41023.1,GeneID:16151,GenBank:NP_001154895.1,MGI:MGI:1338074;Name=NP_001154895.1;Note=isoform 1 is encoded by transcript variant 6;gbkey=CDS;gene=Ikbkg;product=NF-kappa-B essential modulator isoform 1;protein_id=NP_001154895.1;extra_copy_number=0
CM058260.1	Liftoff	CDS	66504155	66504366	.	+	.	ID=cds-NP_001154895.1;Parent=rna-NM_001161423.1;Dbxref=CCDS:CCDS41023.1,GeneID:16151,GenBank:NP_001154895.1,MGI:MGI:1338074;Name=NP_001154895.1;Note=isoform 1 is encoded by transcript variant 6;gbkey=CDS;gene=Ikbkg;product=NF-kappa-B essential modulator isoform 1;protein_id=NP_001154895.1;extra_copy_number=0
CM058260.1	Liftoff	CDS	66507516	66507634	.	+	.	ID=cds-NP_001154895.1;Parent=rna-NM_001161423.1;Dbxref=CCDS:CCDS41023.1,GeneID:16151,GenBank:NP_001154895.1,MGI:MGI:1338074;Name=NP_001154895.1;Note=isoform 1 is encoded by transcript variant 6;gbkey=CDS;gene=Ikbkg;product=NF-kappa-B essential modulator isoform 1;protein_id=NP_001154895.1;extra_copy_number=0
CM058260.1	Liftoff	CDS	66509259	66509411	.	+	.	ID=cds-NP_001154895.1;Parent=rna-NM_001161423.1;Dbxref=CCDS:CCDS41023.1,GeneID:16151,GenBank:NP_001154895.1,MGI:MGI:1338074;Name=NP_001154895.1;Note=isoform 1 is encoded by transcript variant 6;gbkey=CDS;gene=Ikbkg;product=NF-kappa-B essential modulator isoform 1;protein_id=NP_001154895.1;extra_copy_number=0
CM058260.1	Liftoff	CDS	66510227	66510302	.	+	.	ID=cds-NP_001154895.1;Parent=rna-NM_001161423.1;Dbxref=CCDS:CCDS41023.1,GeneID:16151,GenBank:NP_001154895.1,MGI:MGI:1338074;Name=NP_001154895.1;Note=isoform 1 is encoded by transcript variant 6;gbkey=CDS;gene=Ikbkg;product=NF-kappa-B essential modulator isoform 1;protein_id=NP_001154895.1;extra_copy_number=0
CM058260.1	Liftoff	CDS	66513697	66513840	.	+	.	ID=cds-NP_001154895.1;Parent=rna-NM_001161423.1;Dbxref=CCDS:CCDS41023.1,GeneID:16151,GenBank:NP_001154895.1,MGI:MGI:1338074;Name=NP_001154895.1;Note=isoform 1 is encoded by transcript variant 6;gbkey=CDS;gene=Ikbkg;product=NF-kappa-B essential modulator isoform 1;protein_id=NP_001154895.1;extra_copy_number=0
CM058260.1	Liftoff	CDS	66514124	66514266	.	+	.	ID=cds-NP_001154895.1;Parent=rna-NM_001161423.1;Dbxref=CCDS:CCDS41023.1,GeneID:16151,GenBank:NP_001154895.1,MGI:MGI:1338074;Name=NP_001154895.1;Note=isoform 1 is encoded by transcript variant 6;gbkey=CDS;gene=Ikbkg;product=NF-kappa-B essential modulator isoform 1;protein_id=NP_001154895.1;extra_copy_number=0
CM058260.1	Liftoff	CDS	66518211	66518272	.	+	.	ID=cds-NP_001154895.1;Parent=rna-NM_001161423.1;Dbxref=CCDS:CCDS41023.1,GeneID:16151,GenBank:NP_001154895.1,MGI:MGI:1338074;Name=NP_001154895.1;Note=isoform 1 is encoded by transcript variant 6;gbkey=CDS;gene=Ikbkg;product=NF-kappa-B essential modulator isoform 1;protein_id=NP_001154895.1;extra_copy_number=0
CM058260.1	Liftoff	CDS	66518569	66518711	.	+	.	ID=cds-NP_001154895.1;Parent=rna-NM_001161423.1;Dbxref=CCDS:CCDS41023.1,GeneID:16151,GenBank:NP_001154895.1,MGI:MGI:1338074;Name=NP_001154895.1;Note=isoform 1 is encoded by transcript variant 6;gbkey=CDS;gene=Ikbkg;product=NF-kappa-B essential modulator isoform 1;protein_id=NP_001154895.1;extra_copy_number=0
CM058260.1	Liftoff	mRNA	66463641	66524130	.	+	.	ID=rna-NM_001161424.1;Parent=gene-Ikbkg;Dbxref=GeneID:16151,GenBank:NM_001161424.1,MGI:MGI:1338074;Name=NM_001161424.1;gbkey=mRNA;gene=Ikbkg;product=inhibitor of kappaB kinase gamma%2C transcript variant 7;transcript_id=NM_001161424.1;matches_ref_protein=True;valid_ORF=True;extra_copy_number=0
CM058260.1	Liftoff	exon	66463641	66463755	.	+	.	ID=exon-NM_001161424.1-1;Parent=rna-NM_001161424.1;Dbxref=GeneID:16151,GenBank:NM_001161424.1,MGI:MGI:1338074;gbkey=mRNA;gene=Ikbkg;product=inhibitor of kappaB kinase gamma%2C transcript variant 7;transcript_id=NM_001161424.1;extra_copy_number=0
CM058260.1	Liftoff	exon	66503157	66503358	.	+	.	ID=exon-NM_001161424.1-2;Parent=rna-NM_001161424.1;Dbxref=GeneID:16151,GenBank:NM_001161424.1,MGI:MGI:1338074;gbkey=mRNA;gene=Ikbkg;product=inhibitor of kappaB kinase gamma%2C transcript variant 7;transcript_id=NM_001161424.1;extra_copy_number=0
CM058260.1	Liftoff	exon	66504155	66504366	.	+	.	ID=exon-NM_001161424.1-3;Parent=rna-NM_001161424.1;Dbxref=GeneID:16151,GenBank:NM_001161424.1,MGI:MGI:1338074;gbkey=mRNA;gene=Ikbkg;product=inhibitor of kappaB kinase gamma%2C transcript variant 7;transcript_id=NM_001161424.1;extra_copy_number=0
CM058260.1	Liftoff	exon	66507519	66507634	.	+	.	ID=exon-NM_001161424.1-4;Parent=rna-NM_001161424.1;Dbxref=GeneID:16151,GenBank:NM_001161424.1,MGI:MGI:1338074;gbkey=mRNA;gene=Ikbkg;product=inhibitor of kappaB kinase gamma%2C transcript variant 7;transcript_id=NM_001161424.1;extra_copy_number=0
CM058260.1	Liftoff	exon	66509259	66509411	.	+	.	ID=exon-NM_001161424.1-5;Parent=rna-NM_001161424.1;Dbxref=GeneID:16151,GenBank:NM_001161424.1,MGI:MGI:1338074;gbkey=mRNA;gene=Ikbkg;product=inhibitor of kappaB kinase gamma%2C transcript variant 7;transcript_id=NM_001161424.1;extra_copy_number=0
CM058260.1	Liftoff	exon	66510227	66510302	.	+	.	ID=exon-NM_001161424.1-6;Parent=rna-NM_001161424.1;Dbxref=GeneID:16151,GenBank:NM_001161424.1,MGI:MGI:1338074;gbkey=mRNA;gene=Ikbkg;product=inhibitor of kappaB kinase gamma%2C transcript variant 7;transcript_id=NM_001161424.1;extra_copy_number=0
CM058260.1	Liftoff	exon	66513697	66513840	.	+	.	ID=exon-NM_001161424.1-7;Parent=rna-NM_001161424.1;Dbxref=GeneID:16151,GenBank:NM_001161424.1,MGI:MGI:1338074;gbkey=mRNA;gene=Ikbkg;product=inhibitor of kappaB kinase gamma%2C transcript variant 7;transcript_id=NM_001161424.1;extra_copy_number=0
CM058260.1	Liftoff	exon	66514124	66514266	.	+	.	ID=exon-NM_001161424.1-8;Parent=rna-NM_001161424.1;Dbxref=GeneID:16151,GenBank:NM_001161424.1,MGI:MGI:1338074;gbkey=mRNA;gene=Ikbkg;product=inhibitor of kappaB kinase gamma%2C transcript variant 7;transcript_id=NM_001161424.1;extra_copy_number=0
CM058260.1	Liftoff	exon	66518211	66518272	.	+	.	ID=exon-NM_001161424.1-9;Parent=rna-NM_001161424.1;Dbxref=GeneID:16151,GenBank:NM_001161424.1,MGI:MGI:1338074;gbkey=mRNA;gene=Ikbkg;product=inhibitor of kappaB kinase gamma%2C transcript variant 7;transcript_id=NM_001161424.1;extra_copy_number=0
CM058260.1	Liftoff	exon	66518569	66524130	.	+	.	ID=exon-NM_001161424.1-10;Parent=rna-NM_001161424.1;Dbxref=GeneID:16151,GenBank:NM_001161424.1,MGI:MGI:1338074;gbkey=mRNA;gene=Ikbkg;product=inhibitor of kappaB kinase gamma%2C transcript variant 7;transcript_id=NM_001161424.1;extra_copy_number=0
CM058260.1	Liftoff	CDS	66503172	66503358	.	+	.	ID=cds-NP_001154896.1;Parent=rna-NM_001161424.1;Dbxref=CCDS:CCDS30233.1,GeneID:16151,GenBank:NP_001154896.1,MGI:MGI:1338074;Name=NP_001154896.1;Note=isoform 2 is encoded by transcript variant 7;gbkey=CDS;gene=Ikbkg;product=NF-kappa-B essential modulator isoform 2;protein_id=NP_001154896.1;extra_copy_number=0
CM058260.1	Liftoff	CDS	66504155	66504366	.	+	.	ID=cds-NP_001154896.1;Parent=rna-NM_001161424.1;Dbxref=CCDS:CCDS30233.1,GeneID:16151,GenBank:NP_001154896.1,MGI:MGI:1338074;Name=NP_001154896.1;Note=isoform 2 is encoded by transcript variant 7;gbkey=CDS;gene=Ikbkg;product=NF-kappa-B essential modulator isoform 2;protein_id=NP_001154896.1;extra_copy_number=0
CM058260.1	Liftoff	CDS	66507519	66507634	.	+	.	ID=cds-NP_001154896.1;Parent=rna-NM_001161424.1;Dbxref=CCDS:CCDS30233.1,GeneID:16151,GenBank:NP_001154896.1,MGI:MGI:1338074;Name=NP_001154896.1;Note=isoform 2 is encoded by transcript variant 7;gbkey=CDS;gene=Ikbkg;product=NF-kappa-B essential modulator isoform 2;protein_id=NP_001154896.1;extra_copy_number=0
CM058260.1	Liftoff	CDS	66509259	66509411	.	+	.	ID=cds-NP_001154896.1;Parent=rna-NM_001161424.1;Dbxref=CCDS:CCDS30233.1,GeneID:16151,GenBank:NP_001154896.1,MGI:MGI:1338074;Name=NP_001154896.1;Note=isoform 2 is encoded by transcript variant 7;gbkey=CDS;gene=Ikbkg;product=NF-kappa-B essential modulator isoform 2;protein_id=NP_001154896.1;extra_copy_number=0
CM058260.1	Liftoff	CDS	66510227	66510302	.	+	.	ID=cds-NP_001154896.1;Parent=rna-NM_001161424.1;Dbxref=CCDS:CCDS30233.1,GeneID:16151,GenBank:NP_001154896.1,MGI:MGI:1338074;Name=NP_001154896.1;Note=isoform 2 is encoded by transcript variant 7;gbkey=CDS;gene=Ikbkg;product=NF-kappa-B essential modulator isoform 2;protein_id=NP_001154896.1;extra_copy_number=0
CM058260.1	Liftoff	CDS	66513697	66513840	.	+	.	ID=cds-NP_001154896.1;Parent=rna-NM_001161424.1;Dbxref=CCDS:CCDS30233.1,GeneID:16151,GenBank:NP_001154896.1,MGI:MGI:1338074;Name=NP_001154896.1;Note=isoform 2 is encoded by transcript variant 7;gbkey=CDS;gene=Ikbkg;product=NF-kappa-B essential modulator isoform 2;protein_id=NP_001154896.1;extra_copy_number=0
CM058260.1	Liftoff	CDS	66514124	66514266	.	+	.	ID=cds-NP_001154896.1;Parent=rna-NM_001161424.1;Dbxref=CCDS:CCDS30233.1,GeneID:16151,GenBank:NP_001154896.1,MGI:MGI:1338074;Name=NP_001154896.1;Note=isoform 2 is encoded by transcript variant 7;gbkey=CDS;gene=Ikbkg;product=NF-kappa-B essential modulator isoform 2;protein_id=NP_001154896.1;extra_copy_number=0
CM058260.1	Liftoff	CDS	66518211	66518272	.	+	.	ID=cds-NP_001154896.1;Parent=rna-NM_001161424.1;Dbxref=CCDS:CCDS30233.1,GeneID:16151,GenBank:NP_001154896.1,MGI:MGI:1338074;Name=NP_001154896.1;Note=isoform 2 is encoded by transcript variant 7;gbkey=CDS;gene=Ikbkg;product=NF-kappa-B essential modulator isoform 2;protein_id=NP_001154896.1;extra_copy_number=0
CM058260.1	Liftoff	CDS	66518569	66518711	.	+	.	ID=cds-NP_001154896.1;Parent=rna-NM_001161424.1;Dbxref=CCDS:CCDS30233.1,GeneID:16151,GenBank:NP_001154896.1,MGI:MGI:1338074;Name=NP_001154896.1;Note=isoform 2 is encoded by transcript variant 7;gbkey=CDS;gene=Ikbkg;product=NF-kappa-B essential modulator isoform 2;protein_id=NP_001154896.1;extra_copy_number=0
CM058260.1	Liftoff	mRNA	66494948	66524759	.	+	.	ID=rna-XM_006527847.5;Parent=gene-Ikbkg;Dbxref=GeneID:16151,GenBank:XM_006527847.5,MGI:MGI:1338074;Name=XM_006527847.5;gbkey=mRNA;gene=Ikbkg;model_evidence=Supporting evidence includes similarity to: 7 mRNAs%2C 38 ESTs%2C 5 Proteins%2C 822 long SRA reads%2C and 99%25 coverage of the annotated genomic feature by RNAseq alignments%2C including 22 samples with support for all annotated introns;product=inhibitor of kappaB kinase gamma%2C transcript variant X1;transcript_id=XM_006527847.5;matches_ref_protein=True;valid_ORF=True;extra_copy_number=0
CM058260.1	Liftoff	exon	66494948	66495060	.	+	.	ID=exon-XM_006527847.5-1;Parent=rna-XM_006527847.5;Dbxref=GeneID:16151,GenBank:XM_006527847.5,MGI:MGI:1338074;gbkey=mRNA;gene=Ikbkg;product=inhibitor of kappaB kinase gamma%2C transcript variant X1;transcript_id=XM_006527847.5;extra_copy_number=0
CM058260.1	Liftoff	exon	66498112	66498252	.	+	.	ID=exon-XM_006527847.5-2;Parent=rna-XM_006527847.5;Dbxref=GeneID:16151,GenBank:XM_006527847.5,MGI:MGI:1338074;gbkey=mRNA;gene=Ikbkg;product=inhibitor of kappaB kinase gamma%2C transcript variant X1;transcript_id=XM_006527847.5;extra_copy_number=0
CM058260.1	Liftoff	exon	66503157	66503358	.	+	.	ID=exon-XM_006527847.5-3;Parent=rna-XM_006527847.5;Dbxref=GeneID:16151,GenBank:XM_006527847.5,MGI:MGI:1338074;gbkey=mRNA;gene=Ikbkg;product=inhibitor of kappaB kinase gamma%2C transcript variant X1;transcript_id=XM_006527847.5;extra_copy_number=0
CM058260.1	Liftoff	exon	66504155	66504366	.	+	.	ID=exon-XM_006527847.5-4;Parent=rna-XM_006527847.5;Dbxref=GeneID:16151,GenBank:XM_006527847.5,MGI:MGI:1338074;gbkey=mRNA;gene=Ikbkg;product=inhibitor of kappaB kinase gamma%2C transcript variant X1;transcript_id=XM_006527847.5;extra_copy_number=0
CM058260.1	Liftoff	exon	66507516	66507634	.	+	.	ID=exon-XM_006527847.5-5;Parent=rna-XM_006527847.5;Dbxref=GeneID:16151,GenBank:XM_006527847.5,MGI:MGI:1338074;gbkey=mRNA;gene=Ikbkg;product=inhibitor of kappaB kinase gamma%2C transcript variant X1;transcript_id=XM_006527847.5;extra_copy_number=0
CM058260.1	Liftoff	exon	66509259	66509411	.	+	.	ID=exon-XM_006527847.5-6;Parent=rna-XM_006527847.5;Dbxref=GeneID:16151,GenBank:XM_006527847.5,MGI:MGI:1338074;gbkey=mRNA;gene=Ikbkg;product=inhibitor of kappaB kinase gamma%2C transcript variant X1;transcript_id=XM_006527847.5;extra_copy_number=0
CM058260.1	Liftoff	exon	66510227	66510302	.	+	.	ID=exon-XM_006527847.5-7;Parent=rna-XM_006527847.5;Dbxref=GeneID:16151,GenBank:XM_006527847.5,MGI:MGI:1338074;gbkey=mRNA;gene=Ikbkg;product=inhibitor of kappaB kinase gamma%2C transcript variant X1;transcript_id=XM_006527847.5;extra_copy_number=0
CM058260.1	Liftoff	exon	66513697	66513840	.	+	.	ID=exon-XM_006527847.5-8;Parent=rna-XM_006527847.5;Dbxref=GeneID:16151,GenBank:XM_006527847.5,MGI:MGI:1338074;gbkey=mRNA;gene=Ikbkg;product=inhibitor of kappaB kinase gamma%2C transcript variant X1;transcript_id=XM_006527847.5;extra_copy_number=0
CM058260.1	Liftoff	exon	66514124	66514266	.	+	.	ID=exon-XM_006527847.5-9;Parent=rna-XM_006527847.5;Dbxref=GeneID:16151,GenBank:XM_006527847.5,MGI:MGI:1338074;gbkey=mRNA;gene=Ikbkg;product=inhibitor of kappaB kinase gamma%2C transcript variant X1;transcript_id=XM_006527847.5;extra_copy_number=0
CM058260.1	Liftoff	exon	66518211	66518272	.	+	.	ID=exon-XM_006527847.5-10;Parent=rna-XM_006527847.5;Dbxref=GeneID:16151,GenBank:XM_006527847.5,MGI:MGI:1338074;gbkey=mRNA;gene=Ikbkg;product=inhibitor of kappaB kinase gamma%2C transcript variant X1;transcript_id=XM_006527847.5;extra_copy_number=0
CM058260.1	Liftoff	exon	66518569	66524759	.	+	.	ID=exon-XM_006527847.5-11;Parent=rna-XM_006527847.5;Dbxref=GeneID:16151,GenBank:XM_006527847.5,MGI:MGI:1338074;gbkey=mRNA;gene=Ikbkg;product=inhibitor of kappaB kinase gamma%2C transcript variant X1;transcript_id=XM_006527847.5;extra_copy_number=0
CM058260.1	Liftoff	CDS	66498214	66498252	.	+	.	ID=cds-XP_006527910.1;Parent=rna-XM_006527847.5;Dbxref=GeneID:16151,GenBank:XP_006527910.1,MGI:MGI:1338074;Name=XP_006527910.1;gbkey=CDS;gene=Ikbkg;product=NF-kappa-B essential modulator isoform X1;protein_id=XP_006527910.1;extra_copy_number=0
CM058260.1	Liftoff	CDS	66503157	66503358	.	+	.	ID=cds-XP_006527910.1;Parent=rna-XM_006527847.5;Dbxref=GeneID:16151,GenBank:XP_006527910.1,MGI:MGI:1338074;Name=XP_006527910.1;gbkey=CDS;gene=Ikbkg;product=NF-kappa-B essential modulator isoform X1;protein_id=XP_006527910.1;extra_copy_number=0
CM058260.1	Liftoff	CDS	66504155	66504366	.	+	.	ID=cds-XP_006527910.1;Parent=rna-XM_006527847.5;Dbxref=GeneID:16151,GenBank:XP_006527910.1,MGI:MGI:1338074;Name=XP_006527910.1;gbkey=CDS;gene=Ikbkg;product=NF-kappa-B essential modulator isoform X1;protein_id=XP_006527910.1;extra_copy_number=0
CM058260.1	Liftoff	CDS	66507516	66507634	.	+	.	ID=cds-XP_006527910.1;Parent=rna-XM_006527847.5;Dbxref=GeneID:16151,GenBank:XP_006527910.1,MGI:MGI:1338074;Name=XP_006527910.1;gbkey=CDS;gene=Ikbkg;product=NF-kappa-B essential modulator isoform X1;protein_id=XP_006527910.1;extra_copy_number=0
CM058260.1	Liftoff	CDS	66509259	66509411	.	+	.	ID=cds-XP_006527910.1;Parent=rna-XM_006527847.5;Dbxref=GeneID:16151,GenBank:XP_006527910.1,MGI:MGI:1338074;Name=XP_006527910.1;gbkey=CDS;gene=Ikbkg;product=NF-kappa-B essential modulator isoform X1;protein_id=XP_006527910.1;extra_copy_number=0
CM058260.1	Liftoff	CDS	66510227	66510302	.	+	.	ID=cds-XP_006527910.1;Parent=rna-XM_006527847.5;Dbxref=GeneID:16151,GenBank:XP_006527910.1,MGI:MGI:1338074;Name=XP_006527910.1;gbkey=CDS;gene=Ikbkg;product=NF-kappa-B essential modulator isoform X1;protein_id=XP_006527910.1;extra_copy_number=0
CM058260.1	Liftoff	CDS	66513697	66513840	.	+	.	ID=cds-XP_006527910.1;Parent=rna-XM_006527847.5;Dbxref=GeneID:16151,GenBank:XP_006527910.1,MGI:MGI:1338074;Name=XP_006527910.1;gbkey=CDS;gene=Ikbkg;product=NF-kappa-B essential modulator isoform X1;protein_id=XP_006527910.1;extra_copy_number=0
CM058260.1	Liftoff	CDS	66514124	66514266	.	+	.	ID=cds-XP_006527910.1;Parent=rna-XM_006527847.5;Dbxref=GeneID:16151,GenBank:XP_006527910.1,MGI:MGI:1338074;Name=XP_006527910.1;gbkey=CDS;gene=Ikbkg;product=NF-kappa-B essential modulator isoform X1;protein_id=XP_006527910.1;extra_copy_number=0
CM058260.1	Liftoff	CDS	66518211	66518272	.	+	.	ID=cds-XP_006527910.1;Parent=rna-XM_006527847.5;Dbxref=GeneID:16151,GenBank:XP_006527910.1,MGI:MGI:1338074;Name=XP_006527910.1;gbkey=CDS;gene=Ikbkg;product=NF-kappa-B essential modulator isoform X1;protein_id=XP_006527910.1;extra_copy_number=0
CM058260.1	Liftoff	CDS	66518569	66518711	.	+	.	ID=cds-XP_006527910.1;Parent=rna-XM_006527847.5;Dbxref=GeneID:16151,GenBank:XP_006527910.1,MGI:MGI:1338074;Name=XP_006527910.1;gbkey=CDS;gene=Ikbkg;product=NF-kappa-B essential modulator isoform X1;protein_id=XP_006527910.1;extra_copy_number=0
CM058260.1	Liftoff	mRNA	66494948	66524759	.	+	.	ID=rna-XM_006527853.5;Parent=gene-Ikbkg;Dbxref=GeneID:16151,GenBank:XM_006527853.5,MGI:MGI:1338074;Name=XM_006527853.5;gbkey=mRNA;gene=Ikbkg;model_evidence=Supporting evidence includes similarity to: 5 mRNAs%2C 42 ESTs%2C 1 Protein%2C 820 long SRA reads%2C and 99%25 coverage of the annotated genomic feature by RNAseq alignments%2C including 31 samples with support for all annotated introns;product=inhibitor of kappaB kinase gamma%2C transcript variant X8;transcript_id=XM_006527853.5;matches_ref_protein=True;valid_ORF=True;extra_copy_number=0
CM058260.1	Liftoff	exon	66494948	66495065	.	+	.	ID=exon-XM_006527853.5-1;Parent=rna-XM_006527853.5;Dbxref=GeneID:16151,GenBank:XM_006527853.5,MGI:MGI:1338074;gbkey=mRNA;gene=Ikbkg;product=inhibitor of kappaB kinase gamma%2C transcript variant X8;transcript_id=XM_006527853.5;extra_copy_number=0
CM058260.1	Liftoff	exon	66498112	66498224	.	+	.	ID=exon-XM_006527853.5-2;Parent=rna-XM_006527853.5;Dbxref=GeneID:16151,GenBank:XM_006527853.5,MGI:MGI:1338074;gbkey=mRNA;gene=Ikbkg;product=inhibitor of kappaB kinase gamma%2C transcript variant X8;transcript_id=XM_006527853.5;extra_copy_number=0
CM058260.1	Liftoff	exon	66503157	66503358	.	+	.	ID=exon-XM_006527853.5-3;Parent=rna-XM_006527853.5;Dbxref=GeneID:16151,GenBank:XM_006527853.5,MGI:MGI:1338074;gbkey=mRNA;gene=Ikbkg;product=inhibitor of kappaB kinase gamma%2C transcript variant X8;transcript_id=XM_006527853.5;extra_copy_number=0
CM058260.1	Liftoff	exon	66504155	66504366	.	+	.	ID=exon-XM_006527853.5-4;Parent=rna-XM_006527853.5;Dbxref=GeneID:16151,GenBank:XM_006527853.5,MGI:MGI:1338074;gbkey=mRNA;gene=Ikbkg;product=inhibitor of kappaB kinase gamma%2C transcript variant X8;transcript_id=XM_006527853.5;extra_copy_number=0
CM058260.1	Liftoff	exon	66507519	66507634	.	+	.	ID=exon-XM_006527853.5-5;Parent=rna-XM_006527853.5;Dbxref=GeneID:16151,GenBank:XM_006527853.5,MGI:MGI:1338074;gbkey=mRNA;gene=Ikbkg;product=inhibitor of kappaB kinase gamma%2C transcript variant X8;transcript_id=XM_006527853.5;extra_copy_number=0
CM058260.1	Liftoff	exon	66509259	66509411	.	+	.	ID=exon-XM_006527853.5-6;Parent=rna-XM_006527853.5;Dbxref=GeneID:16151,GenBank:XM_006527853.5,MGI:MGI:1338074;gbkey=mRNA;gene=Ikbkg;product=inhibitor of kappaB kinase gamma%2C transcript variant X8;transcript_id=XM_006527853.5;extra_copy_number=0
CM058260.1	Liftoff	exon	66510227	66510302	.	+	.	ID=exon-XM_006527853.5-7;Parent=rna-XM_006527853.5;Dbxref=GeneID:16151,GenBank:XM_006527853.5,MGI:MGI:1338074;gbkey=mRNA;gene=Ikbkg;product=inhibitor of kappaB kinase gamma%2C transcript variant X8;transcript_id=XM_006527853.5;extra_copy_number=0
CM058260.1	Liftoff	exon	66513697	66513840	.	+	.	ID=exon-XM_006527853.5-8;Parent=rna-XM_006527853.5;Dbxref=GeneID:16151,GenBank:XM_006527853.5,MGI:MGI:1338074;gbkey=mRNA;gene=Ikbkg;product=inhibitor of kappaB kinase gamma%2C transcript variant X8;transcript_id=XM_006527853.5;extra_copy_number=0
CM058260.1	Liftoff	exon	66514124	66514266	.	+	.	ID=exon-XM_006527853.5-9;Parent=rna-XM_006527853.5;Dbxref=GeneID:16151,GenBank:XM_006527853.5,MGI:MGI:1338074;gbkey=mRNA;gene=Ikbkg;product=inhibitor of kappaB kinase gamma%2C transcript variant X8;transcript_id=XM_006527853.5;extra_copy_number=0
CM058260.1	Liftoff	exon	66518211	66518272	.	+	.	ID=exon-XM_006527853.5-10;Parent=rna-XM_006527853.5;Dbxref=GeneID:16151,GenBank:XM_006527853.5,MGI:MGI:1338074;gbkey=mRNA;gene=Ikbkg;product=inhibitor of kappaB kinase gamma%2C transcript variant X8;transcript_id=XM_006527853.5;extra_copy_number=0
CM058260.1	Liftoff	exon	66518569	66524759	.	+	.	ID=exon-XM_006527853.5-11;Parent=rna-XM_006527853.5;Dbxref=GeneID:16151,GenBank:XM_006527853.5,MGI:MGI:1338074;gbkey=mRNA;gene=Ikbkg;product=inhibitor of kappaB kinase gamma%2C transcript variant X8;transcript_id=XM_006527853.5;extra_copy_number=0
CM058260.1	Liftoff	CDS	66503172	66503358	.	+	.	ID=cds-XP_006527916.1;Parent=rna-XM_006527853.5;Dbxref=GeneID:16151,GenBank:XP_006527916.1,MGI:MGI:1338074;Name=XP_006527916.1;gbkey=CDS;gene=Ikbkg;product=NF-kappa-B essential modulator isoform X4;protein_id=XP_006527916.1;extra_copy_number=0
CM058260.1	Liftoff	CDS	66504155	66504366	.	+	.	ID=cds-XP_006527916.1;Parent=rna-XM_006527853.5;Dbxref=GeneID:16151,GenBank:XP_006527916.1,MGI:MGI:1338074;Name=XP_006527916.1;gbkey=CDS;gene=Ikbkg;product=NF-kappa-B essential modulator isoform X4;protein_id=XP_006527916.1;extra_copy_number=0
CM058260.1	Liftoff	CDS	66507519	66507634	.	+	.	ID=cds-XP_006527916.1;Parent=rna-XM_006527853.5;Dbxref=GeneID:16151,GenBank:XP_006527916.1,MGI:MGI:1338074;Name=XP_006527916.1;gbkey=CDS;gene=Ikbkg;product=NF-kappa-B essential modulator isoform X4;protein_id=XP_006527916.1;extra_copy_number=0
CM058260.1	Liftoff	CDS	66509259	66509411	.	+	.	ID=cds-XP_006527916.1;Parent=rna-XM_006527853.5;Dbxref=GeneID:16151,GenBank:XP_006527916.1,MGI:MGI:1338074;Name=XP_006527916.1;gbkey=CDS;gene=Ikbkg;product=NF-kappa-B essential modulator isoform X4;protein_id=XP_006527916.1;extra_copy_number=0
CM058260.1	Liftoff	CDS	66510227	66510302	.	+	.	ID=cds-XP_006527916.1;Parent=rna-XM_006527853.5;Dbxref=GeneID:16151,GenBank:XP_006527916.1,MGI:MGI:1338074;Name=XP_006527916.1;gbkey=CDS;gene=Ikbkg;product=NF-kappa-B essential modulator isoform X4;protein_id=XP_006527916.1;extra_copy_number=0
CM058260.1	Liftoff	CDS	66513697	66513840	.	+	.	ID=cds-XP_006527916.1;Parent=rna-XM_006527853.5;Dbxref=GeneID:16151,GenBank:XP_006527916.1,MGI:MGI:1338074;Name=XP_006527916.1;gbkey=CDS;gene=Ikbkg;product=NF-kappa-B essential modulator isoform X4;protein_id=XP_006527916.1;extra_copy_number=0
CM058260.1	Liftoff	CDS	66514124	66514266	.	+	.	ID=cds-XP_006527916.1;Parent=rna-XM_006527853.5;Dbxref=GeneID:16151,GenBank:XP_006527916.1,MGI:MGI:1338074;Name=XP_006527916.1;gbkey=CDS;gene=Ikbkg;product=NF-kappa-B essential modulator isoform X4;protein_id=XP_006527916.1;extra_copy_number=0
CM058260.1	Liftoff	CDS	66518211	66518272	.	+	.	ID=cds-XP_006527916.1;Parent=rna-XM_006527853.5;Dbxref=GeneID:16151,GenBank:XP_006527916.1,MGI:MGI:1338074;Name=XP_006527916.1;gbkey=CDS;gene=Ikbkg;product=NF-kappa-B essential modulator isoform X4;protein_id=XP_006527916.1;extra_copy_number=0
CM058260.1	Liftoff	CDS	66518569	66518711	.	+	.	ID=cds-XP_006527916.1;Parent=rna-XM_006527853.5;Dbxref=GeneID:16151,GenBank:XP_006527916.1,MGI:MGI:1338074;Name=XP_006527916.1;gbkey=CDS;gene=Ikbkg;product=NF-kappa-B essential modulator isoform X4;protein_id=XP_006527916.1;extra_copy_number=0
CM058260.1	Liftoff	mRNA	66494949	66524759	.	+	.	ID=rna-XM_006527850.4;Parent=gene-Ikbkg;Dbxref=GeneID:16151,GenBank:XM_006527850.4,MGI:MGI:1338074;Name=XM_006527850.4;gbkey=mRNA;gene=Ikbkg;model_evidence=Supporting evidence includes similarity to: 7 mRNAs%2C 44 ESTs%2C 4 Proteins%2C 822 long SRA reads%2C and 99%25 coverage of the annotated genomic feature by RNAseq alignments%2C including 30 samples with support for all annotated introns;product=inhibitor of kappaB kinase gamma%2C transcript variant X4;transcript_id=XM_006527850.4;matches_ref_protein=True;valid_ORF=True;extra_copy_number=0
CM058260.1	Liftoff	exon	66494949	66495065	.	+	.	ID=exon-XM_006527850.4-1;Parent=rna-XM_006527850.4;Dbxref=GeneID:16151,GenBank:XM_006527850.4,MGI:MGI:1338074;gbkey=mRNA;gene=Ikbkg;product=inhibitor of kappaB kinase gamma%2C transcript variant X4;transcript_id=XM_006527850.4;extra_copy_number=0
CM058260.1	Liftoff	exon	66498112	66498224	.	+	.	ID=exon-XM_006527850.4-2;Parent=rna-XM_006527850.4;Dbxref=GeneID:16151,GenBank:XM_006527850.4,MGI:MGI:1338074;gbkey=mRNA;gene=Ikbkg;product=inhibitor of kappaB kinase gamma%2C transcript variant X4;transcript_id=XM_006527850.4;extra_copy_number=0
CM058260.1	Liftoff	exon	66503157	66503358	.	+	.	ID=exon-XM_006527850.4-3;Parent=rna-XM_006527850.4;Dbxref=GeneID:16151,GenBank:XM_006527850.4,MGI:MGI:1338074;gbkey=mRNA;gene=Ikbkg;product=inhibitor of kappaB kinase gamma%2C transcript variant X4;transcript_id=XM_006527850.4;extra_copy_number=0
CM058260.1	Liftoff	exon	66504155	66504366	.	+	.	ID=exon-XM_006527850.4-4;Parent=rna-XM_006527850.4;Dbxref=GeneID:16151,GenBank:XM_006527850.4,MGI:MGI:1338074;gbkey=mRNA;gene=Ikbkg;product=inhibitor of kappaB kinase gamma%2C transcript variant X4;transcript_id=XM_006527850.4;extra_copy_number=0
CM058260.1	Liftoff	exon	66507516	66507634	.	+	.	ID=exon-XM_006527850.4-5;Parent=rna-XM_006527850.4;Dbxref=GeneID:16151,GenBank:XM_006527850.4,MGI:MGI:1338074;gbkey=mRNA;gene=Ikbkg;product=inhibitor of kappaB kinase gamma%2C transcript variant X4;transcript_id=XM_006527850.4;extra_copy_number=0
CM058260.1	Liftoff	exon	66509259	66509411	.	+	.	ID=exon-XM_006527850.4-6;Parent=rna-XM_006527850.4;Dbxref=GeneID:16151,GenBank:XM_006527850.4,MGI:MGI:1338074;gbkey=mRNA;gene=Ikbkg;product=inhibitor of kappaB kinase gamma%2C transcript variant X4;transcript_id=XM_006527850.4;extra_copy_number=0
CM058260.1	Liftoff	exon	66510227	66510302	.	+	.	ID=exon-XM_006527850.4-7;Parent=rna-XM_006527850.4;Dbxref=GeneID:16151,GenBank:XM_006527850.4,MGI:MGI:1338074;gbkey=mRNA;gene=Ikbkg;product=inhibitor of kappaB kinase gamma%2C transcript variant X4;transcript_id=XM_006527850.4;extra_copy_number=0
CM058260.1	Liftoff	exon	66513697	66513840	.	+	.	ID=exon-XM_006527850.4-8;Parent=rna-XM_006527850.4;Dbxref=GeneID:16151,GenBank:XM_006527850.4,MGI:MGI:1338074;gbkey=mRNA;gene=Ikbkg;product=inhibitor of kappaB kinase gamma%2C transcript variant X4;transcript_id=XM_006527850.4;extra_copy_number=0
CM058260.1	Liftoff	exon	66514124	66514266	.	+	.	ID=exon-XM_006527850.4-9;Parent=rna-XM_006527850.4;Dbxref=GeneID:16151,GenBank:XM_006527850.4,MGI:MGI:1338074;gbkey=mRNA;gene=Ikbkg;product=inhibitor of kappaB kinase gamma%2C transcript variant X4;transcript_id=XM_006527850.4;extra_copy_number=0
CM058260.1	Liftoff	exon	66518211	66518272	.	+	.	ID=exon-XM_006527850.4-10;Parent=rna-XM_006527850.4;Dbxref=GeneID:16151,GenBank:XM_006527850.4,MGI:MGI:1338074;gbkey=mRNA;gene=Ikbkg;product=inhibitor of kappaB kinase gamma%2C transcript variant X4;transcript_id=XM_006527850.4;extra_copy_number=0
CM058260.1	Liftoff	exon	66518569	66524759	.	+	.	ID=exon-XM_006527850.4-11;Parent=rna-XM_006527850.4;Dbxref=GeneID:16151,GenBank:XM_006527850.4,MGI:MGI:1338074;gbkey=mRNA;gene=Ikbkg;product=inhibitor of kappaB kinase gamma%2C transcript variant X4;transcript_id=XM_006527850.4;extra_copy_number=0
CM058260.1	Liftoff	CDS	66503172	66503358	.	+	.	ID=cds-XP_006527913.1;Parent=rna-XM_006527850.4;Dbxref=GeneID:16151,GenBank:XP_006527913.1,MGI:MGI:1338074;Name=XP_006527913.1;gbkey=CDS;gene=Ikbkg;product=NF-kappa-B essential modulator isoform X3;protein_id=XP_006527913.1;extra_copy_number=0
CM058260.1	Liftoff	CDS	66504155	66504366	.	+	.	ID=cds-XP_006527913.1;Parent=rna-XM_006527850.4;Dbxref=GeneID:16151,GenBank:XP_006527913.1,MGI:MGI:1338074;Name=XP_006527913.1;gbkey=CDS;gene=Ikbkg;product=NF-kappa-B essential modulator isoform X3;protein_id=XP_006527913.1;extra_copy_number=0
CM058260.1	Liftoff	CDS	66507516	66507634	.	+	.	ID=cds-XP_006527913.1;Parent=rna-XM_006527850.4;Dbxref=GeneID:16151,GenBank:XP_006527913.1,MGI:MGI:1338074;Name=XP_006527913.1;gbkey=CDS;gene=Ikbkg;product=NF-kappa-B essential modulator isoform X3;protein_id=XP_006527913.1;extra_copy_number=0
CM058260.1	Liftoff	CDS	66509259	66509411	.	+	.	ID=cds-XP_006527913.1;Parent=rna-XM_006527850.4;Dbxref=GeneID:16151,GenBank:XP_006527913.1,MGI:MGI:1338074;Name=XP_006527913.1;gbkey=CDS;gene=Ikbkg;product=NF-kappa-B essential modulator isoform X3;protein_id=XP_006527913.1;extra_copy_number=0
CM058260.1	Liftoff	CDS	66510227	66510302	.	+	.	ID=cds-XP_006527913.1;Parent=rna-XM_006527850.4;Dbxref=GeneID:16151,GenBank:XP_006527913.1,MGI:MGI:1338074;Name=XP_006527913.1;gbkey=CDS;gene=Ikbkg;product=NF-kappa-B essential modulator isoform X3;protein_id=XP_006527913.1;extra_copy_number=0
CM058260.1	Liftoff	CDS	66513697	66513840	.	+	.	ID=cds-XP_006527913.1;Parent=rna-XM_006527850.4;Dbxref=GeneID:16151,GenBank:XP_006527913.1,MGI:MGI:1338074;Name=XP_006527913.1;gbkey=CDS;gene=Ikbkg;product=NF-kappa-B essential modulator isoform X3;protein_id=XP_006527913.1;extra_copy_number=0
CM058260.1	Liftoff	CDS	66514124	66514266	.	+	.	ID=cds-XP_006527913.1;Parent=rna-XM_006527850.4;Dbxref=GeneID:16151,GenBank:XP_006527913.1,MGI:MGI:1338074;Name=XP_006527913.1;gbkey=CDS;gene=Ikbkg;product=NF-kappa-B essential modulator isoform X3;protein_id=XP_006527913.1;extra_copy_number=0
CM058260.1	Liftoff	CDS	66518211	66518272	.	+	.	ID=cds-XP_006527913.1;Parent=rna-XM_006527850.4;Dbxref=GeneID:16151,GenBank:XP_006527913.1,MGI:MGI:1338074;Name=XP_006527913.1;gbkey=CDS;gene=Ikbkg;product=NF-kappa-B essential modulator isoform X3;protein_id=XP_006527913.1;extra_copy_number=0
CM058260.1	Liftoff	CDS	66518569	66518711	.	+	.	ID=cds-XP_006527913.1;Parent=rna-XM_006527850.4;Dbxref=GeneID:16151,GenBank:XP_006527913.1,MGI:MGI:1338074;Name=XP_006527913.1;gbkey=CDS;gene=Ikbkg;product=NF-kappa-B essential modulator isoform X3;protein_id=XP_006527913.1;extra_copy_number=0
CM058260.1	Liftoff	mRNA	66494949	66524759	.	+	.	ID=rna-XM_006527851.4;Parent=gene-Ikbkg;Dbxref=GeneID:16151,GenBank:XM_006527851.4,MGI:MGI:1338074;Name=XM_006527851.4;gbkey=mRNA;gene=Ikbkg;model_evidence=Supporting evidence includes similarity to: 7 mRNAs%2C 39 ESTs%2C 4 Proteins%2C 823 long SRA reads%2C and 99%25 coverage of the annotated genomic feature by RNAseq alignments%2C including 24 samples with support for all annotated introns;product=inhibitor of kappaB kinase gamma%2C transcript variant X5;transcript_id=XM_006527851.4;matches_ref_protein=True;valid_ORF=True;extra_copy_number=0
CM058260.1	Liftoff	exon	66494949	66495060	.	+	.	ID=exon-XM_006527851.4-1;Parent=rna-XM_006527851.4;Dbxref=GeneID:16151,GenBank:XM_006527851.4,MGI:MGI:1338074;gbkey=mRNA;gene=Ikbkg;product=inhibitor of kappaB kinase gamma%2C transcript variant X5;transcript_id=XM_006527851.4;extra_copy_number=0
CM058260.1	Liftoff	exon	66498112	66498224	.	+	.	ID=exon-XM_006527851.4-2;Parent=rna-XM_006527851.4;Dbxref=GeneID:16151,GenBank:XM_006527851.4,MGI:MGI:1338074;gbkey=mRNA;gene=Ikbkg;product=inhibitor of kappaB kinase gamma%2C transcript variant X5;transcript_id=XM_006527851.4;extra_copy_number=0
CM058260.1	Liftoff	exon	66503157	66503358	.	+	.	ID=exon-XM_006527851.4-3;Parent=rna-XM_006527851.4;Dbxref=GeneID:16151,GenBank:XM_006527851.4,MGI:MGI:1338074;gbkey=mRNA;gene=Ikbkg;product=inhibitor of kappaB kinase gamma%2C transcript variant X5;transcript_id=XM_006527851.4;extra_copy_number=0
CM058260.1	Liftoff	exon	66504155	66504366	.	+	.	ID=exon-XM_006527851.4-4;Parent=rna-XM_006527851.4;Dbxref=GeneID:16151,GenBank:XM_006527851.4,MGI:MGI:1338074;gbkey=mRNA;gene=Ikbkg;product=inhibitor of kappaB kinase gamma%2C transcript variant X5;transcript_id=XM_006527851.4;extra_copy_number=0
CM058260.1	Liftoff	exon	66507516	66507634	.	+	.	ID=exon-XM_006527851.4-5;Parent=rna-XM_006527851.4;Dbxref=GeneID:16151,GenBank:XM_006527851.4,MGI:MGI:1338074;gbkey=mRNA;gene=Ikbkg;product=inhibitor of kappaB kinase gamma%2C transcript variant X5;transcript_id=XM_006527851.4;extra_copy_number=0
CM058260.1	Liftoff	exon	66509259	66509411	.	+	.	ID=exon-XM_006527851.4-6;Parent=rna-XM_006527851.4;Dbxref=GeneID:16151,GenBank:XM_006527851.4,MGI:MGI:1338074;gbkey=mRNA;gene=Ikbkg;product=inhibitor of kappaB kinase gamma%2C transcript variant X5;transcript_id=XM_006527851.4;extra_copy_number=0
CM058260.1	Liftoff	exon	66510227	66510302	.	+	.	ID=exon-XM_006527851.4-7;Parent=rna-XM_006527851.4;Dbxref=GeneID:16151,GenBank:XM_006527851.4,MGI:MGI:1338074;gbkey=mRNA;gene=Ikbkg;product=inhibitor of kappaB kinase gamma%2C transcript variant X5;transcript_id=XM_006527851.4;extra_copy_number=0
CM058260.1	Liftoff	exon	66513697	66513840	.	+	.	ID=exon-XM_006527851.4-8;Parent=rna-XM_006527851.4;Dbxref=GeneID:16151,GenBank:XM_006527851.4,MGI:MGI:1338074;gbkey=mRNA;gene=Ikbkg;product=inhibitor of kappaB kinase gamma%2C transcript variant X5;transcript_id=XM_006527851.4;extra_copy_number=0
CM058260.1	Liftoff	exon	66514124	66514266	.	+	.	ID=exon-XM_006527851.4-9;Parent=rna-XM_006527851.4;Dbxref=GeneID:16151,GenBank:XM_006527851.4,MGI:MGI:1338074;gbkey=mRNA;gene=Ikbkg;product=inhibitor of kappaB kinase gamma%2C transcript variant X5;transcript_id=XM_006527851.4;extra_copy_number=0
CM058260.1	Liftoff	exon	66518211	66518272	.	+	.	ID=exon-XM_006527851.4-10;Parent=rna-XM_006527851.4;Dbxref=GeneID:16151,GenBank:XM_006527851.4,MGI:MGI:1338074;gbkey=mRNA;gene=Ikbkg;product=inhibitor of kappaB kinase gamma%2C transcript variant X5;transcript_id=XM_006527851.4;extra_copy_number=0
CM058260.1	Liftoff	exon	66518569	66524759	.	+	.	ID=exon-XM_006527851.4-11;Parent=rna-XM_006527851.4;Dbxref=GeneID:16151,GenBank:XM_006527851.4,MGI:MGI:1338074;gbkey=mRNA;gene=Ikbkg;product=inhibitor of kappaB kinase gamma%2C transcript variant X5;transcript_id=XM_006527851.4;extra_copy_number=0
CM058260.1	Liftoff	CDS	66503172	66503358	.	+	.	ID=cds-XP_006527914.1;Parent=rna-XM_006527851.4;Dbxref=GeneID:16151,GenBank:XP_006527914.1,MGI:MGI:1338074;Name=XP_006527914.1;gbkey=CDS;gene=Ikbkg;product=NF-kappa-B essential modulator isoform X3;protein_id=XP_006527914.1;extra_copy_number=0
CM058260.1	Liftoff	CDS	66504155	66504366	.	+	.	ID=cds-XP_006527914.1;Parent=rna-XM_006527851.4;Dbxref=GeneID:16151,GenBank:XP_006527914.1,MGI:MGI:1338074;Name=XP_006527914.1;gbkey=CDS;gene=Ikbkg;product=NF-kappa-B essential modulator isoform X3;protein_id=XP_006527914.1;extra_copy_number=0
CM058260.1	Liftoff	CDS	66507516	66507634	.	+	.	ID=cds-XP_006527914.1;Parent=rna-XM_006527851.4;Dbxref=GeneID:16151,GenBank:XP_006527914.1,MGI:MGI:1338074;Name=XP_006527914.1;gbkey=CDS;gene=Ikbkg;product=NF-kappa-B essential modulator isoform X3;protein_id=XP_006527914.1;extra_copy_number=0
CM058260.1	Liftoff	CDS	66509259	66509411	.	+	.	ID=cds-XP_006527914.1;Parent=rna-XM_006527851.4;Dbxref=GeneID:16151,GenBank:XP_006527914.1,MGI:MGI:1338074;Name=XP_006527914.1;gbkey=CDS;gene=Ikbkg;product=NF-kappa-B essential modulator isoform X3;protein_id=XP_006527914.1;extra_copy_number=0
CM058260.1	Liftoff	CDS	66510227	66510302	.	+	.	ID=cds-XP_006527914.1;Parent=rna-XM_006527851.4;Dbxref=GeneID:16151,GenBank:XP_006527914.1,MGI:MGI:1338074;Name=XP_006527914.1;gbkey=CDS;gene=Ikbkg;product=NF-kappa-B essential modulator isoform X3;protein_id=XP_006527914.1;extra_copy_number=0
CM058260.1	Liftoff	CDS	66513697	66513840	.	+	.	ID=cds-XP_006527914.1;Parent=rna-XM_006527851.4;Dbxref=GeneID:16151,GenBank:XP_006527914.1,MGI:MGI:1338074;Name=XP_006527914.1;gbkey=CDS;gene=Ikbkg;product=NF-kappa-B essential modulator isoform X3;protein_id=XP_006527914.1;extra_copy_number=0
CM058260.1	Liftoff	CDS	66514124	66514266	.	+	.	ID=cds-XP_006527914.1;Parent=rna-XM_006527851.4;Dbxref=GeneID:16151,GenBank:XP_006527914.1,MGI:MGI:1338074;Name=XP_006527914.1;gbkey=CDS;gene=Ikbkg;product=NF-kappa-B essential modulator isoform X3;protein_id=XP_006527914.1;extra_copy_number=0
CM058260.1	Liftoff	CDS	66518211	66518272	.	+	.	ID=cds-XP_006527914.1;Parent=rna-XM_006527851.4;Dbxref=GeneID:16151,GenBank:XP_006527914.1,MGI:MGI:1338074;Name=XP_006527914.1;gbkey=CDS;gene=Ikbkg;product=NF-kappa-B essential modulator isoform X3;protein_id=XP_006527914.1;extra_copy_number=0
CM058260.1	Liftoff	CDS	66518569	66518711	.	+	.	ID=cds-XP_006527914.1;Parent=rna-XM_006527851.4;Dbxref=GeneID:16151,GenBank:XP_006527914.1,MGI:MGI:1338074;Name=XP_006527914.1;gbkey=CDS;gene=Ikbkg;product=NF-kappa-B essential modulator isoform X3;protein_id=XP_006527914.1;extra_copy_number=0
CM058260.1	Liftoff	mRNA	66494962	66524130	.	+	.	ID=rna-NM_001136067.2;Parent=gene-Ikbkg;Dbxref=GeneID:16151,GenBank:NM_001136067.2,MGI:MGI:1338074;Name=NM_001136067.2;gbkey=mRNA;gene=Ikbkg;product=inhibitor of kappaB kinase gamma%2C transcript variant 3;transcript_id=NM_001136067.2;matches_ref_protein=True;valid_ORF=True;extra_copy_number=0
CM058260.1	Liftoff	exon	66494962	66495065	.	+	.	ID=exon-NM_001136067.2-1;Parent=rna-NM_001136067.2;Dbxref=GeneID:16151,GenBank:NM_001136067.2,MGI:MGI:1338074;gbkey=mRNA;gene=Ikbkg;product=inhibitor of kappaB kinase gamma%2C transcript variant 3;transcript_id=NM_001136067.2;extra_copy_number=0
CM058260.1	Liftoff	exon	66498112	66498252	.	+	.	ID=exon-NM_001136067.2-2;Parent=rna-NM_001136067.2;Dbxref=GeneID:16151,GenBank:NM_001136067.2,MGI:MGI:1338074;gbkey=mRNA;gene=Ikbkg;product=inhibitor of kappaB kinase gamma%2C transcript variant 3;transcript_id=NM_001136067.2;extra_copy_number=0
CM058260.1	Liftoff	exon	66503157	66503358	.	+	.	ID=exon-NM_001136067.2-3;Parent=rna-NM_001136067.2;Dbxref=GeneID:16151,GenBank:NM_001136067.2,MGI:MGI:1338074;gbkey=mRNA;gene=Ikbkg;product=inhibitor of kappaB kinase gamma%2C transcript variant 3;transcript_id=NM_001136067.2;extra_copy_number=0
CM058260.1	Liftoff	exon	66504155	66504366	.	+	.	ID=exon-NM_001136067.2-4;Parent=rna-NM_001136067.2;Dbxref=GeneID:16151,GenBank:NM_001136067.2,MGI:MGI:1338074;gbkey=mRNA;gene=Ikbkg;product=inhibitor of kappaB kinase gamma%2C transcript variant 3;transcript_id=NM_001136067.2;extra_copy_number=0
CM058260.1	Liftoff	exon	66507516	66507634	.	+	.	ID=exon-NM_001136067.2-5;Parent=rna-NM_001136067.2;Dbxref=GeneID:16151,GenBank:NM_001136067.2,MGI:MGI:1338074;gbkey=mRNA;gene=Ikbkg;product=inhibitor of kappaB kinase gamma%2C transcript variant 3;transcript_id=NM_001136067.2;extra_copy_number=0
CM058260.1	Liftoff	exon	66509259	66509411	.	+	.	ID=exon-NM_001136067.2-6;Parent=rna-NM_001136067.2;Dbxref=GeneID:16151,GenBank:NM_001136067.2,MGI:MGI:1338074;gbkey=mRNA;gene=Ikbkg;product=inhibitor of kappaB kinase gamma%2C transcript variant 3;transcript_id=NM_001136067.2;extra_copy_number=0
CM058260.1	Liftoff	exon	66510227	66510302	.	+	.	ID=exon-NM_001136067.2-7;Parent=rna-NM_001136067.2;Dbxref=GeneID:16151,GenBank:NM_001136067.2,MGI:MGI:1338074;gbkey=mRNA;gene=Ikbkg;product=inhibitor of kappaB kinase gamma%2C transcript variant 3;transcript_id=NM_001136067.2;extra_copy_number=0
CM058260.1	Liftoff	exon	66513697	66513840	.	+	.	ID=exon-NM_001136067.2-8;Parent=rna-NM_001136067.2;Dbxref=GeneID:16151,GenBank:NM_001136067.2,MGI:MGI:1338074;gbkey=mRNA;gene=Ikbkg;product=inhibitor of kappaB kinase gamma%2C transcript variant 3;transcript_id=NM_001136067.2;extra_copy_number=0
CM058260.1	Liftoff	exon	66514124	66514266	.	+	.	ID=exon-NM_001136067.2-9;Parent=rna-NM_001136067.2;Dbxref=GeneID:16151,GenBank:NM_001136067.2,MGI:MGI:1338074;gbkey=mRNA;gene=Ikbkg;product=inhibitor of kappaB kinase gamma%2C transcript variant 3;transcript_id=NM_001136067.2;extra_copy_number=0
CM058260.1	Liftoff	exon	66518211	66518272	.	+	.	ID=exon-NM_001136067.2-10;Parent=rna-NM_001136067.2;Dbxref=GeneID:16151,GenBank:NM_001136067.2,MGI:MGI:1338074;gbkey=mRNA;gene=Ikbkg;product=inhibitor of kappaB kinase gamma%2C transcript variant 3;transcript_id=NM_001136067.2;extra_copy_number=0
CM058260.1	Liftoff	exon	66518569	66524130	.	+	.	ID=exon-NM_001136067.2-11;Parent=rna-NM_001136067.2;Dbxref=GeneID:16151,GenBank:NM_001136067.2,MGI:MGI:1338074;gbkey=mRNA;gene=Ikbkg;product=inhibitor of kappaB kinase gamma%2C transcript variant 3;transcript_id=NM_001136067.2;extra_copy_number=0
CM058260.1	Liftoff	CDS	66498214	66498252	.	+	.	ID=cds-NP_001129539.1;Parent=rna-NM_001136067.2;Dbxref=CCDS:CCDS53108.1,GeneID:16151,GenBank:NP_001129539.1,MGI:MGI:1338074;Name=NP_001129539.1;Note=isoform 3 is encoded by transcript variant 3;gbkey=CDS;gene=Ikbkg;product=NF-kappa-B essential modulator isoform 3;protein_id=NP_001129539.1;extra_copy_number=0
CM058260.1	Liftoff	CDS	66503157	66503358	.	+	.	ID=cds-NP_001129539.1;Parent=rna-NM_001136067.2;Dbxref=CCDS:CCDS53108.1,GeneID:16151,GenBank:NP_001129539.1,MGI:MGI:1338074;Name=NP_001129539.1;Note=isoform 3 is encoded by transcript variant 3;gbkey=CDS;gene=Ikbkg;product=NF-kappa-B essential modulator isoform 3;protein_id=NP_001129539.1;extra_copy_number=0
CM058260.1	Liftoff	CDS	66504155	66504366	.	+	.	ID=cds-NP_001129539.1;Parent=rna-NM_001136067.2;Dbxref=CCDS:CCDS53108.1,GeneID:16151,GenBank:NP_001129539.1,MGI:MGI:1338074;Name=NP_001129539.1;Note=isoform 3 is encoded by transcript variant 3;gbkey=CDS;gene=Ikbkg;product=NF-kappa-B essential modulator isoform 3;protein_id=NP_001129539.1;extra_copy_number=0
CM058260.1	Liftoff	CDS	66507516	66507634	.	+	.	ID=cds-NP_001129539.1;Parent=rna-NM_001136067.2;Dbxref=CCDS:CCDS53108.1,GeneID:16151,GenBank:NP_001129539.1,MGI:MGI:1338074;Name=NP_001129539.1;Note=isoform 3 is encoded by transcript variant 3;gbkey=CDS;gene=Ikbkg;product=NF-kappa-B essential modulator isoform 3;protein_id=NP_001129539.1;extra_copy_number=0
CM058260.1	Liftoff	CDS	66509259	66509411	.	+	.	ID=cds-NP_001129539.1;Parent=rna-NM_001136067.2;Dbxref=CCDS:CCDS53108.1,GeneID:16151,GenBank:NP_001129539.1,MGI:MGI:1338074;Name=NP_001129539.1;Note=isoform 3 is encoded by transcript variant 3;gbkey=CDS;gene=Ikbkg;product=NF-kappa-B essential modulator isoform 3;protein_id=NP_001129539.1;extra_copy_number=0
CM058260.1	Liftoff	CDS	66510227	66510302	.	+	.	ID=cds-NP_001129539.1;Parent=rna-NM_001136067.2;Dbxref=CCDS:CCDS53108.1,GeneID:16151,GenBank:NP_001129539.1,MGI:MGI:1338074;Name=NP_001129539.1;Note=isoform 3 is encoded by transcript variant 3;gbkey=CDS;gene=Ikbkg;product=NF-kappa-B essential modulator isoform 3;protein_id=NP_001129539.1;extra_copy_number=0
CM058260.1	Liftoff	CDS	66513697	66513840	.	+	.	ID=cds-NP_001129539.1;Parent=rna-NM_001136067.2;Dbxref=CCDS:CCDS53108.1,GeneID:16151,GenBank:NP_001129539.1,MGI:MGI:1338074;Name=NP_001129539.1;Note=isoform 3 is encoded by transcript variant 3;gbkey=CDS;gene=Ikbkg;product=NF-kappa-B essential modulator isoform 3;protein_id=NP_001129539.1;extra_copy_number=0
CM058260.1	Liftoff	CDS	66514124	66514266	.	+	.	ID=cds-NP_001129539.1;Parent=rna-NM_001136067.2;Dbxref=CCDS:CCDS53108.1,GeneID:16151,GenBank:NP_001129539.1,MGI:MGI:1338074;Name=NP_001129539.1;Note=isoform 3 is encoded by transcript variant 3;gbkey=CDS;gene=Ikbkg;product=NF-kappa-B essential modulator isoform 3;protein_id=NP_001129539.1;extra_copy_number=0
CM058260.1	Liftoff	CDS	66518211	66518272	.	+	.	ID=cds-NP_001129539.1;Parent=rna-NM_001136067.2;Dbxref=CCDS:CCDS53108.1,GeneID:16151,GenBank:NP_001129539.1,MGI:MGI:1338074;Name=NP_001129539.1;Note=isoform 3 is encoded by transcript variant 3;gbkey=CDS;gene=Ikbkg;product=NF-kappa-B essential modulator isoform 3;protein_id=NP_001129539.1;extra_copy_number=0
CM058260.1	Liftoff	CDS	66518569	66518711	.	+	.	ID=cds-NP_001129539.1;Parent=rna-NM_001136067.2;Dbxref=CCDS:CCDS53108.1,GeneID:16151,GenBank:NP_001129539.1,MGI:MGI:1338074;Name=NP_001129539.1;Note=isoform 3 is encoded by transcript variant 3;gbkey=CDS;gene=Ikbkg;product=NF-kappa-B essential modulator isoform 3;protein_id=NP_001129539.1;extra_copy_number=0
CM058260.1	Liftoff	mRNA	66494962	66524130	.	+	.	ID=rna-NM_001161421.1;Parent=gene-Ikbkg;Dbxref=GeneID:16151,GenBank:NM_001161421.1,MGI:MGI:1338074;Name=NM_001161421.1;gbkey=mRNA;gene=Ikbkg;product=inhibitor of kappaB kinase gamma%2C transcript variant 4;transcript_id=NM_001161421.1;matches_ref_protein=True;valid_ORF=True;extra_copy_number=0
CM058260.1	Liftoff	exon	66494962	66495065	.	+	.	ID=exon-NM_001161421.1-1;Parent=rna-NM_001161421.1;Dbxref=GeneID:16151,GenBank:NM_001161421.1,MGI:MGI:1338074;gbkey=mRNA;gene=Ikbkg;product=inhibitor of kappaB kinase gamma%2C transcript variant 4;transcript_id=NM_001161421.1;extra_copy_number=0
CM058260.1	Liftoff	exon	66498112	66498252	.	+	.	ID=exon-NM_001161421.1-2;Parent=rna-NM_001161421.1;Dbxref=GeneID:16151,GenBank:NM_001161421.1,MGI:MGI:1338074;gbkey=mRNA;gene=Ikbkg;product=inhibitor of kappaB kinase gamma%2C transcript variant 4;transcript_id=NM_001161421.1;extra_copy_number=0
CM058260.1	Liftoff	exon	66503157	66503358	.	+	.	ID=exon-NM_001161421.1-3;Parent=rna-NM_001161421.1;Dbxref=GeneID:16151,GenBank:NM_001161421.1,MGI:MGI:1338074;gbkey=mRNA;gene=Ikbkg;product=inhibitor of kappaB kinase gamma%2C transcript variant 4;transcript_id=NM_001161421.1;extra_copy_number=0
CM058260.1	Liftoff	exon	66504155	66504366	.	+	.	ID=exon-NM_001161421.1-4;Parent=rna-NM_001161421.1;Dbxref=GeneID:16151,GenBank:NM_001161421.1,MGI:MGI:1338074;gbkey=mRNA;gene=Ikbkg;product=inhibitor of kappaB kinase gamma%2C transcript variant 4;transcript_id=NM_001161421.1;extra_copy_number=0
CM058260.1	Liftoff	exon	66507519	66507634	.	+	.	ID=exon-NM_001161421.1-5;Parent=rna-NM_001161421.1;Dbxref=GeneID:16151,GenBank:NM_001161421.1,MGI:MGI:1338074;gbkey=mRNA;gene=Ikbkg;product=inhibitor of kappaB kinase gamma%2C transcript variant 4;transcript_id=NM_001161421.1;extra_copy_number=0
CM058260.1	Liftoff	exon	66509259	66509411	.	+	.	ID=exon-NM_001161421.1-6;Parent=rna-NM_001161421.1;Dbxref=GeneID:16151,GenBank:NM_001161421.1,MGI:MGI:1338074;gbkey=mRNA;gene=Ikbkg;product=inhibitor of kappaB kinase gamma%2C transcript variant 4;transcript_id=NM_001161421.1;extra_copy_number=0
CM058260.1	Liftoff	exon	66510227	66510302	.	+	.	ID=exon-NM_001161421.1-7;Parent=rna-NM_001161421.1;Dbxref=GeneID:16151,GenBank:NM_001161421.1,MGI:MGI:1338074;gbkey=mRNA;gene=Ikbkg;product=inhibitor of kappaB kinase gamma%2C transcript variant 4;transcript_id=NM_001161421.1;extra_copy_number=0
CM058260.1	Liftoff	exon	66513697	66513840	.	+	.	ID=exon-NM_001161421.1-8;Parent=rna-NM_001161421.1;Dbxref=GeneID:16151,GenBank:NM_001161421.1,MGI:MGI:1338074;gbkey=mRNA;gene=Ikbkg;product=inhibitor of kappaB kinase gamma%2C transcript variant 4;transcript_id=NM_001161421.1;extra_copy_number=0
CM058260.1	Liftoff	exon	66514124	66514266	.	+	.	ID=exon-NM_001161421.1-9;Parent=rna-NM_001161421.1;Dbxref=GeneID:16151,GenBank:NM_001161421.1,MGI:MGI:1338074;gbkey=mRNA;gene=Ikbkg;product=inhibitor of kappaB kinase gamma%2C transcript variant 4;transcript_id=NM_001161421.1;extra_copy_number=0
CM058260.1	Liftoff	exon	66518211	66518272	.	+	.	ID=exon-NM_001161421.1-10;Parent=rna-NM_001161421.1;Dbxref=GeneID:16151,GenBank:NM_001161421.1,MGI:MGI:1338074;gbkey=mRNA;gene=Ikbkg;product=inhibitor of kappaB kinase gamma%2C transcript variant 4;transcript_id=NM_001161421.1;extra_copy_number=0
CM058260.1	Liftoff	exon	66518569	66524130	.	+	.	ID=exon-NM_001161421.1-11;Parent=rna-NM_001161421.1;Dbxref=GeneID:16151,GenBank:NM_001161421.1,MGI:MGI:1338074;gbkey=mRNA;gene=Ikbkg;product=inhibitor of kappaB kinase gamma%2C transcript variant 4;transcript_id=NM_001161421.1;extra_copy_number=0
CM058260.1	Liftoff	CDS	66498214	66498252	.	+	.	ID=cds-NP_001154893.1;Parent=rna-NM_001161421.1;Dbxref=GeneID:16151,GenBank:NP_001154893.1,MGI:MGI:1338074;Name=NP_001154893.1;Note=isoform 4 is encoded by transcript variant 4;gbkey=CDS;gene=Ikbkg;product=NF-kappa-B essential modulator isoform 4;protein_id=NP_001154893.1;extra_copy_number=0
CM058260.1	Liftoff	CDS	66503157	66503358	.	+	.	ID=cds-NP_001154893.1;Parent=rna-NM_001161421.1;Dbxref=GeneID:16151,GenBank:NP_001154893.1,MGI:MGI:1338074;Name=NP_001154893.1;Note=isoform 4 is encoded by transcript variant 4;gbkey=CDS;gene=Ikbkg;product=NF-kappa-B essential modulator isoform 4;protein_id=NP_001154893.1;extra_copy_number=0
CM058260.1	Liftoff	CDS	66504155	66504366	.	+	.	ID=cds-NP_001154893.1;Parent=rna-NM_001161421.1;Dbxref=GeneID:16151,GenBank:NP_001154893.1,MGI:MGI:1338074;Name=NP_001154893.1;Note=isoform 4 is encoded by transcript variant 4;gbkey=CDS;gene=Ikbkg;product=NF-kappa-B essential modulator isoform 4;protein_id=NP_001154893.1;extra_copy_number=0
CM058260.1	Liftoff	CDS	66507519	66507634	.	+	.	ID=cds-NP_001154893.1;Parent=rna-NM_001161421.1;Dbxref=GeneID:16151,GenBank:NP_001154893.1,MGI:MGI:1338074;Name=NP_001154893.1;Note=isoform 4 is encoded by transcript variant 4;gbkey=CDS;gene=Ikbkg;product=NF-kappa-B essential modulator isoform 4;protein_id=NP_001154893.1;extra_copy_number=0
CM058260.1	Liftoff	CDS	66509259	66509411	.	+	.	ID=cds-NP_001154893.1;Parent=rna-NM_001161421.1;Dbxref=GeneID:16151,GenBank:NP_001154893.1,MGI:MGI:1338074;Name=NP_001154893.1;Note=isoform 4 is encoded by transcript variant 4;gbkey=CDS;gene=Ikbkg;product=NF-kappa-B essential modulator isoform 4;protein_id=NP_001154893.1;extra_copy_number=0
CM058260.1	Liftoff	CDS	66510227	66510302	.	+	.	ID=cds-NP_001154893.1;Parent=rna-NM_001161421.1;Dbxref=GeneID:16151,GenBank:NP_001154893.1,MGI:MGI:1338074;Name=NP_001154893.1;Note=isoform 4 is encoded by transcript variant 4;gbkey=CDS;gene=Ikbkg;product=NF-kappa-B essential modulator isoform 4;protein_id=NP_001154893.1;extra_copy_number=0
CM058260.1	Liftoff	CDS	66513697	66513840	.	+	.	ID=cds-NP_001154893.1;Parent=rna-NM_001161421.1;Dbxref=GeneID:16151,GenBank:NP_001154893.1,MGI:MGI:1338074;Name=NP_001154893.1;Note=isoform 4 is encoded by transcript variant 4;gbkey=CDS;gene=Ikbkg;product=NF-kappa-B essential modulator isoform 4;protein_id=NP_001154893.1;extra_copy_number=0
CM058260.1	Liftoff	CDS	66514124	66514266	.	+	.	ID=cds-NP_001154893.1;Parent=rna-NM_001161421.1;Dbxref=GeneID:16151,GenBank:NP_001154893.1,MGI:MGI:1338074;Name=NP_001154893.1;Note=isoform 4 is encoded by transcript variant 4;gbkey=CDS;gene=Ikbkg;product=NF-kappa-B essential modulator isoform 4;protein_id=NP_001154893.1;extra_copy_number=0
CM058260.1	Liftoff	CDS	66518211	66518272	.	+	.	ID=cds-NP_001154893.1;Parent=rna-NM_001161421.1;Dbxref=GeneID:16151,GenBank:NP_001154893.1,MGI:MGI:1338074;Name=NP_001154893.1;Note=isoform 4 is encoded by transcript variant 4;gbkey=CDS;gene=Ikbkg;product=NF-kappa-B essential modulator isoform 4;protein_id=NP_001154893.1;extra_copy_number=0
CM058260.1	Liftoff	CDS	66518569	66518711	.	+	.	ID=cds-NP_001154893.1;Parent=rna-NM_001161421.1;Dbxref=GeneID:16151,GenBank:NP_001154893.1,MGI:MGI:1338074;Name=NP_001154893.1;Note=isoform 4 is encoded by transcript variant 4;gbkey=CDS;gene=Ikbkg;product=NF-kappa-B essential modulator isoform 4;protein_id=NP_001154893.1;extra_copy_number=0
CM058260.1	Liftoff	mRNA	66498479	66524127	.	+	.	ID=rna-XM_006527849.3;Parent=gene-Ikbkg;Dbxref=GeneID:16151,GenBank:XM_006527849.3,MGI:MGI:1338074;Name=XM_006527849.3;gbkey=mRNA;gene=Ikbkg;model_evidence=Supporting evidence includes similarity to: 7 mRNAs%2C 39 ESTs%2C 4 Proteins%2C 823 long SRA reads%2C and 99%25 coverage of the annotated genomic feature by RNAseq alignments%2C including 14 samples with support for all annotated introns;product=inhibitor of kappaB kinase gamma%2C transcript variant X3;transcript_id=XM_006527849.3;matches_ref_protein=True;valid_ORF=True;extra_copy_number=0
CM058260.1	Liftoff	exon	66498479	66498557	.	+	.	ID=exon-XM_006527849.3-1;Parent=rna-XM_006527849.3;Dbxref=GeneID:16151,GenBank:XM_006527849.3,MGI:MGI:1338074;gbkey=mRNA;gene=Ikbkg;product=inhibitor of kappaB kinase gamma%2C transcript variant X3;transcript_id=XM_006527849.3;extra_copy_number=0
CM058260.1	Liftoff	exon	66503157	66503358	.	+	.	ID=exon-XM_006527849.3-2;Parent=rna-XM_006527849.3;Dbxref=GeneID:16151,GenBank:XM_006527849.3,MGI:MGI:1338074;gbkey=mRNA;gene=Ikbkg;product=inhibitor of kappaB kinase gamma%2C transcript variant X3;transcript_id=XM_006527849.3;extra_copy_number=0
CM058260.1	Liftoff	exon	66504155	66504366	.	+	.	ID=exon-XM_006527849.3-3;Parent=rna-XM_006527849.3;Dbxref=GeneID:16151,GenBank:XM_006527849.3,MGI:MGI:1338074;gbkey=mRNA;gene=Ikbkg;product=inhibitor of kappaB kinase gamma%2C transcript variant X3;transcript_id=XM_006527849.3;extra_copy_number=0
CM058260.1	Liftoff	exon	66507516	66507634	.	+	.	ID=exon-XM_006527849.3-4;Parent=rna-XM_006527849.3;Dbxref=GeneID:16151,GenBank:XM_006527849.3,MGI:MGI:1338074;gbkey=mRNA;gene=Ikbkg;product=inhibitor of kappaB kinase gamma%2C transcript variant X3;transcript_id=XM_006527849.3;extra_copy_number=0
CM058260.1	Liftoff	exon	66509259	66509411	.	+	.	ID=exon-XM_006527849.3-5;Parent=rna-XM_006527849.3;Dbxref=GeneID:16151,GenBank:XM_006527849.3,MGI:MGI:1338074;gbkey=mRNA;gene=Ikbkg;product=inhibitor of kappaB kinase gamma%2C transcript variant X3;transcript_id=XM_006527849.3;extra_copy_number=0
CM058260.1	Liftoff	exon	66510227	66510302	.	+	.	ID=exon-XM_006527849.3-6;Parent=rna-XM_006527849.3;Dbxref=GeneID:16151,GenBank:XM_006527849.3,MGI:MGI:1338074;gbkey=mRNA;gene=Ikbkg;product=inhibitor of kappaB kinase gamma%2C transcript variant X3;transcript_id=XM_006527849.3;extra_copy_number=0
CM058260.1	Liftoff	exon	66513697	66513840	.	+	.	ID=exon-XM_006527849.3-7;Parent=rna-XM_006527849.3;Dbxref=GeneID:16151,GenBank:XM_006527849.3,MGI:MGI:1338074;gbkey=mRNA;gene=Ikbkg;product=inhibitor of kappaB kinase gamma%2C transcript variant X3;transcript_id=XM_006527849.3;extra_copy_number=0
CM058260.1	Liftoff	exon	66514124	66514266	.	+	.	ID=exon-XM_006527849.3-8;Parent=rna-XM_006527849.3;Dbxref=GeneID:16151,GenBank:XM_006527849.3,MGI:MGI:1338074;gbkey=mRNA;gene=Ikbkg;product=inhibitor of kappaB kinase gamma%2C transcript variant X3;transcript_id=XM_006527849.3;extra_copy_number=0
CM058260.1	Liftoff	exon	66518211	66518272	.	+	.	ID=exon-XM_006527849.3-9;Parent=rna-XM_006527849.3;Dbxref=GeneID:16151,GenBank:XM_006527849.3,MGI:MGI:1338074;gbkey=mRNA;gene=Ikbkg;product=inhibitor of kappaB kinase gamma%2C transcript variant X3;transcript_id=XM_006527849.3;extra_copy_number=0
CM058260.1	Liftoff	exon	66518569	66524127	.	+	.	ID=exon-XM_006527849.3-10;Parent=rna-XM_006527849.3;Dbxref=GeneID:16151,GenBank:XM_006527849.3,MGI:MGI:1338074;gbkey=mRNA;gene=Ikbkg;product=inhibitor of kappaB kinase gamma%2C transcript variant X3;transcript_id=XM_006527849.3;extra_copy_number=0
CM058260.1	Liftoff	CDS	66498555	66498557	.	+	.	ID=cds-XP_006527912.1;Parent=rna-XM_006527849.3;Dbxref=GeneID:16151,GenBank:XP_006527912.1,MGI:MGI:1338074;Name=XP_006527912.1;gbkey=CDS;gene=Ikbkg;product=NF-kappa-B essential modulator isoform X2;protein_id=XP_006527912.1;extra_copy_number=0
CM058260.1	Liftoff	CDS	66503157	66503358	.	+	.	ID=cds-XP_006527912.1;Parent=rna-XM_006527849.3;Dbxref=GeneID:16151,GenBank:XP_006527912.1,MGI:MGI:1338074;Name=XP_006527912.1;gbkey=CDS;gene=Ikbkg;product=NF-kappa-B essential modulator isoform X2;protein_id=XP_006527912.1;extra_copy_number=0
CM058260.1	Liftoff	CDS	66504155	66504366	.	+	.	ID=cds-XP_006527912.1;Parent=rna-XM_006527849.3;Dbxref=GeneID:16151,GenBank:XP_006527912.1,MGI:MGI:1338074;Name=XP_006527912.1;gbkey=CDS;gene=Ikbkg;product=NF-kappa-B essential modulator isoform X2;protein_id=XP_006527912.1;extra_copy_number=0
CM058260.1	Liftoff	CDS	66507516	66507634	.	+	.	ID=cds-XP_006527912.1;Parent=rna-XM_006527849.3;Dbxref=GeneID:16151,GenBank:XP_006527912.1,MGI:MGI:1338074;Name=XP_006527912.1;gbkey=CDS;gene=Ikbkg;product=NF-kappa-B essential modulator isoform X2;protein_id=XP_006527912.1;extra_copy_number=0
CM058260.1	Liftoff	CDS	66509259	66509411	.	+	.	ID=cds-XP_006527912.1;Parent=rna-XM_006527849.3;Dbxref=GeneID:16151,GenBank:XP_006527912.1,MGI:MGI:1338074;Name=XP_006527912.1;gbkey=CDS;gene=Ikbkg;product=NF-kappa-B essential modulator isoform X2;protein_id=XP_006527912.1;extra_copy_number=0
CM058260.1	Liftoff	CDS	66510227	66510302	.	+	.	ID=cds-XP_006527912.1;Parent=rna-XM_006527849.3;Dbxref=GeneID:16151,GenBank:XP_006527912.1,MGI:MGI:1338074;Name=XP_006527912.1;gbkey=CDS;gene=Ikbkg;product=NF-kappa-B essential modulator isoform X2;protein_id=XP_006527912.1;extra_copy_number=0
CM058260.1	Liftoff	CDS	66513697	66513840	.	+	.	ID=cds-XP_006527912.1;Parent=rna-XM_006527849.3;Dbxref=GeneID:16151,GenBank:XP_006527912.1,MGI:MGI:1338074;Name=XP_006527912.1;gbkey=CDS;gene=Ikbkg;product=NF-kappa-B essential modulator isoform X2;protein_id=XP_006527912.1;extra_copy_number=0
CM058260.1	Liftoff	CDS	66514124	66514266	.	+	.	ID=cds-XP_006527912.1;Parent=rna-XM_006527849.3;Dbxref=GeneID:16151,GenBank:XP_006527912.1,MGI:MGI:1338074;Name=XP_006527912.1;gbkey=CDS;gene=Ikbkg;product=NF-kappa-B essential modulator isoform X2;protein_id=XP_006527912.1;extra_copy_number=0
CM058260.1	Liftoff	CDS	66518211	66518272	.	+	.	ID=cds-XP_006527912.1;Parent=rna-XM_006527849.3;Dbxref=GeneID:16151,GenBank:XP_006527912.1,MGI:MGI:1338074;Name=XP_006527912.1;gbkey=CDS;gene=Ikbkg;product=NF-kappa-B essential modulator isoform X2;protein_id=XP_006527912.1;extra_copy_number=0
CM058260.1	Liftoff	CDS	66518569	66518711	.	+	.	ID=cds-XP_006527912.1;Parent=rna-XM_006527849.3;Dbxref=GeneID:16151,GenBank:XP_006527912.1,MGI:MGI:1338074;Name=XP_006527912.1;gbkey=CDS;gene=Ikbkg;product=NF-kappa-B essential modulator isoform X2;protein_id=XP_006527912.1;extra_copy_number=0
CM058260.1	Liftoff	mRNA	66499609	66524127	.	+	.	ID=rna-XM_011247527.4;Parent=gene-Ikbkg;Dbxref=GeneID:16151,GenBank:XM_011247527.4,MGI:MGI:1338074;Name=XM_011247527.4;gbkey=mRNA;gene=Ikbkg;model_evidence=Supporting evidence includes similarity to: 7 mRNAs%2C 38 ESTs%2C 4 Proteins%2C 828 long SRA reads%2C and 99%25 coverage of the annotated genomic feature by RNAseq alignments%2C including 32 samples with support for all annotated introns;product=inhibitor of kappaB kinase gamma%2C transcript variant X7;transcript_id=XM_011247527.4;matches_ref_protein=True;valid_ORF=True;extra_copy_number=0
CM058260.1	Liftoff	exon	66499609	66502018	.	+	.	ID=exon-XM_011247527.4-1;Parent=rna-XM_011247527.4;Dbxref=GeneID:16151,GenBank:XM_011247527.4,MGI:MGI:1338074;gbkey=mRNA;gene=Ikbkg;product=inhibitor of kappaB kinase gamma%2C transcript variant X7;transcript_id=XM_011247527.4;extra_copy_number=0
CM058260.1	Liftoff	exon	66503157	66503358	.	+	.	ID=exon-XM_011247527.4-2;Parent=rna-XM_011247527.4;Dbxref=GeneID:16151,GenBank:XM_011247527.4,MGI:MGI:1338074;gbkey=mRNA;gene=Ikbkg;product=inhibitor of kappaB kinase gamma%2C transcript variant X7;transcript_id=XM_011247527.4;extra_copy_number=0
CM058260.1	Liftoff	exon	66504155	66504366	.	+	.	ID=exon-XM_011247527.4-3;Parent=rna-XM_011247527.4;Dbxref=GeneID:16151,GenBank:XM_011247527.4,MGI:MGI:1338074;gbkey=mRNA;gene=Ikbkg;product=inhibitor of kappaB kinase gamma%2C transcript variant X7;transcript_id=XM_011247527.4;extra_copy_number=0
CM058260.1	Liftoff	exon	66507516	66507634	.	+	.	ID=exon-XM_011247527.4-4;Parent=rna-XM_011247527.4;Dbxref=GeneID:16151,GenBank:XM_011247527.4,MGI:MGI:1338074;gbkey=mRNA;gene=Ikbkg;product=inhibitor of kappaB kinase gamma%2C transcript variant X7;transcript_id=XM_011247527.4;extra_copy_number=0
CM058260.1	Liftoff	exon	66509259	66509411	.	+	.	ID=exon-XM_011247527.4-5;Parent=rna-XM_011247527.4;Dbxref=GeneID:16151,GenBank:XM_011247527.4,MGI:MGI:1338074;gbkey=mRNA;gene=Ikbkg;product=inhibitor of kappaB kinase gamma%2C transcript variant X7;transcript_id=XM_011247527.4;extra_copy_number=0
CM058260.1	Liftoff	exon	66510227	66510302	.	+	.	ID=exon-XM_011247527.4-6;Parent=rna-XM_011247527.4;Dbxref=GeneID:16151,GenBank:XM_011247527.4,MGI:MGI:1338074;gbkey=mRNA;gene=Ikbkg;product=inhibitor of kappaB kinase gamma%2C transcript variant X7;transcript_id=XM_011247527.4;extra_copy_number=0
CM058260.1	Liftoff	exon	66513697	66513840	.	+	.	ID=exon-XM_011247527.4-7;Parent=rna-XM_011247527.4;Dbxref=GeneID:16151,GenBank:XM_011247527.4,MGI:MGI:1338074;gbkey=mRNA;gene=Ikbkg;product=inhibitor of kappaB kinase gamma%2C transcript variant X7;transcript_id=XM_011247527.4;extra_copy_number=0
CM058260.1	Liftoff	exon	66514124	66514266	.	+	.	ID=exon-XM_011247527.4-8;Parent=rna-XM_011247527.4;Dbxref=GeneID:16151,GenBank:XM_011247527.4,MGI:MGI:1338074;gbkey=mRNA;gene=Ikbkg;product=inhibitor of kappaB kinase gamma%2C transcript variant X7;transcript_id=XM_011247527.4;extra_copy_number=0
CM058260.1	Liftoff	exon	66518211	66518272	.	+	.	ID=exon-XM_011247527.4-9;Parent=rna-XM_011247527.4;Dbxref=GeneID:16151,GenBank:XM_011247527.4,MGI:MGI:1338074;gbkey=mRNA;gene=Ikbkg;product=inhibitor of kappaB kinase gamma%2C transcript variant X7;transcript_id=XM_011247527.4;extra_copy_number=0
CM058260.1	Liftoff	exon	66518569	66524127	.	+	.	ID=exon-XM_011247527.4-10;Parent=rna-XM_011247527.4;Dbxref=GeneID:16151,GenBank:XM_011247527.4,MGI:MGI:1338074;gbkey=mRNA;gene=Ikbkg;product=inhibitor of kappaB kinase gamma%2C transcript variant X7;transcript_id=XM_011247527.4;extra_copy_number=0
CM058260.1	Liftoff	CDS	66503172	66503358	.	+	.	ID=cds-XP_011245829.1;Parent=rna-XM_011247527.4;Dbxref=GeneID:16151,GenBank:XP_011245829.1,MGI:MGI:1338074;Name=XP_011245829.1;gbkey=CDS;gene=Ikbkg;product=NF-kappa-B essential modulator isoform X3;protein_id=XP_011245829.1;extra_copy_number=0
CM058260.1	Liftoff	CDS	66504155	66504366	.	+	.	ID=cds-XP_011245829.1;Parent=rna-XM_011247527.4;Dbxref=GeneID:16151,GenBank:XP_011245829.1,MGI:MGI:1338074;Name=XP_011245829.1;gbkey=CDS;gene=Ikbkg;product=NF-kappa-B essential modulator isoform X3;protein_id=XP_011245829.1;extra_copy_number=0
CM058260.1	Liftoff	CDS	66507516	66507634	.	+	.	ID=cds-XP_011245829.1;Parent=rna-XM_011247527.4;Dbxref=GeneID:16151,GenBank:XP_011245829.1,MGI:MGI:1338074;Name=XP_011245829.1;gbkey=CDS;gene=Ikbkg;product=NF-kappa-B essential modulator isoform X3;protein_id=XP_011245829.1;extra_copy_number=0
CM058260.1	Liftoff	CDS	66509259	66509411	.	+	.	ID=cds-XP_011245829.1;Parent=rna-XM_011247527.4;Dbxref=GeneID:16151,GenBank:XP_011245829.1,MGI:MGI:1338074;Name=XP_011245829.1;gbkey=CDS;gene=Ikbkg;product=NF-kappa-B essential modulator isoform X3;protein_id=XP_011245829.1;extra_copy_number=0
CM058260.1	Liftoff	CDS	66510227	66510302	.	+	.	ID=cds-XP_011245829.1;Parent=rna-XM_011247527.4;Dbxref=GeneID:16151,GenBank:XP_011245829.1,MGI:MGI:1338074;Name=XP_011245829.1;gbkey=CDS;gene=Ikbkg;product=NF-kappa-B essential modulator isoform X3;protein_id=XP_011245829.1;extra_copy_number=0
CM058260.1	Liftoff	CDS	66513697	66513840	.	+	.	ID=cds-XP_011245829.1;Parent=rna-XM_011247527.4;Dbxref=GeneID:16151,GenBank:XP_011245829.1,MGI:MGI:1338074;Name=XP_011245829.1;gbkey=CDS;gene=Ikbkg;product=NF-kappa-B essential modulator isoform X3;protein_id=XP_011245829.1;extra_copy_number=0
CM058260.1	Liftoff	CDS	66514124	66514266	.	+	.	ID=cds-XP_011245829.1;Parent=rna-XM_011247527.4;Dbxref=GeneID:16151,GenBank:XP_011245829.1,MGI:MGI:1338074;Name=XP_011245829.1;gbkey=CDS;gene=Ikbkg;product=NF-kappa-B essential modulator isoform X3;protein_id=XP_011245829.1;extra_copy_number=0
CM058260.1	Liftoff	CDS	66518211	66518272	.	+	.	ID=cds-XP_011245829.1;Parent=rna-XM_011247527.4;Dbxref=GeneID:16151,GenBank:XP_011245829.1,MGI:MGI:1338074;Name=XP_011245829.1;gbkey=CDS;gene=Ikbkg;product=NF-kappa-B essential modulator isoform X3;protein_id=XP_011245829.1;extra_copy_number=0
CM058260.1	Liftoff	CDS	66518569	66518711	.	+	.	ID=cds-XP_011245829.1;Parent=rna-XM_011247527.4;Dbxref=GeneID:16151,GenBank:XP_011245829.1,MGI:MGI:1338074;Name=XP_011245829.1;gbkey=CDS;gene=Ikbkg;product=NF-kappa-B essential modulator isoform X3;protein_id=XP_011245829.1;extra_copy_number=0
CM058260.1	Liftoff	mRNA	66499667	66524130	.	+	.	ID=rna-NM_001161422.1;Parent=gene-Ikbkg;Dbxref=GeneID:16151,GenBank:NM_001161422.1,MGI:MGI:1338074;Name=NM_001161422.1;gbkey=mRNA;gene=Ikbkg;product=inhibitor of kappaB kinase gamma%2C transcript variant 5;transcript_id=NM_001161422.1;matches_ref_protein=True;valid_ORF=True;extra_copy_number=0
CM058260.1	Liftoff	exon	66499667	66499729	.	+	.	ID=exon-NM_001161422.1-1;Parent=rna-NM_001161422.1;Dbxref=GeneID:16151,GenBank:NM_001161422.1,MGI:MGI:1338074;gbkey=mRNA;gene=Ikbkg;product=inhibitor of kappaB kinase gamma%2C transcript variant 5;transcript_id=NM_001161422.1;extra_copy_number=0
CM058260.1	Liftoff	exon	66503157	66503358	.	+	.	ID=exon-NM_001161422.1-2;Parent=rna-NM_001161422.1;Dbxref=GeneID:16151,GenBank:NM_001161422.1,MGI:MGI:1338074;gbkey=mRNA;gene=Ikbkg;product=inhibitor of kappaB kinase gamma%2C transcript variant 5;transcript_id=NM_001161422.1;extra_copy_number=0
CM058260.1	Liftoff	exon	66504155	66504366	.	+	.	ID=exon-NM_001161422.1-3;Parent=rna-NM_001161422.1;Dbxref=GeneID:16151,GenBank:NM_001161422.1,MGI:MGI:1338074;gbkey=mRNA;gene=Ikbkg;product=inhibitor of kappaB kinase gamma%2C transcript variant 5;transcript_id=NM_001161422.1;extra_copy_number=0
CM058260.1	Liftoff	exon	66507516	66507634	.	+	.	ID=exon-NM_001161422.1-4;Parent=rna-NM_001161422.1;Dbxref=GeneID:16151,GenBank:NM_001161422.1,MGI:MGI:1338074;gbkey=mRNA;gene=Ikbkg;product=inhibitor of kappaB kinase gamma%2C transcript variant 5;transcript_id=NM_001161422.1;extra_copy_number=0
CM058260.1	Liftoff	exon	66509259	66509411	.	+	.	ID=exon-NM_001161422.1-5;Parent=rna-NM_001161422.1;Dbxref=GeneID:16151,GenBank:NM_001161422.1,MGI:MGI:1338074;gbkey=mRNA;gene=Ikbkg;product=inhibitor of kappaB kinase gamma%2C transcript variant 5;transcript_id=NM_001161422.1;extra_copy_number=0
CM058260.1	Liftoff	exon	66510227	66510302	.	+	.	ID=exon-NM_001161422.1-6;Parent=rna-NM_001161422.1;Dbxref=GeneID:16151,GenBank:NM_001161422.1,MGI:MGI:1338074;gbkey=mRNA;gene=Ikbkg;product=inhibitor of kappaB kinase gamma%2C transcript variant 5;transcript_id=NM_001161422.1;extra_copy_number=0
CM058260.1	Liftoff	exon	66513697	66513840	.	+	.	ID=exon-NM_001161422.1-7;Parent=rna-NM_001161422.1;Dbxref=GeneID:16151,GenBank:NM_001161422.1,MGI:MGI:1338074;gbkey=mRNA;gene=Ikbkg;product=inhibitor of kappaB kinase gamma%2C transcript variant 5;transcript_id=NM_001161422.1;extra_copy_number=0
CM058260.1	Liftoff	exon	66514124	66514266	.	+	.	ID=exon-NM_001161422.1-8;Parent=rna-NM_001161422.1;Dbxref=GeneID:16151,GenBank:NM_001161422.1,MGI:MGI:1338074;gbkey=mRNA;gene=Ikbkg;product=inhibitor of kappaB kinase gamma%2C transcript variant 5;transcript_id=NM_001161422.1;extra_copy_number=0
CM058260.1	Liftoff	exon	66518211	66518272	.	+	.	ID=exon-NM_001161422.1-9;Parent=rna-NM_001161422.1;Dbxref=GeneID:16151,GenBank:NM_001161422.1,MGI:MGI:1338074;gbkey=mRNA;gene=Ikbkg;product=inhibitor of kappaB kinase gamma%2C transcript variant 5;transcript_id=NM_001161422.1;extra_copy_number=0
CM058260.1	Liftoff	exon	66518569	66524130	.	+	.	ID=exon-NM_001161422.1-10;Parent=rna-NM_001161422.1;Dbxref=GeneID:16151,GenBank:NM_001161422.1,MGI:MGI:1338074;gbkey=mRNA;gene=Ikbkg;product=inhibitor of kappaB kinase gamma%2C transcript variant 5;transcript_id=NM_001161422.1;extra_copy_number=0
CM058260.1	Liftoff	CDS	66499709	66499729	.	+	.	ID=cds-NP_001154894.1;Parent=rna-NM_001161422.1;Dbxref=CCDS:CCDS53109.1,GeneID:16151,GenBank:NP_001154894.1,MGI:MGI:1338074;Name=NP_001154894.1;Note=isoform 5 is encoded by transcript variant 5;gbkey=CDS;gene=Ikbkg;product=NF-kappa-B essential modulator isoform 5;protein_id=NP_001154894.1;extra_copy_number=0
CM058260.1	Liftoff	CDS	66503157	66503358	.	+	.	ID=cds-NP_001154894.1;Parent=rna-NM_001161422.1;Dbxref=CCDS:CCDS53109.1,GeneID:16151,GenBank:NP_001154894.1,MGI:MGI:1338074;Name=NP_001154894.1;Note=isoform 5 is encoded by transcript variant 5;gbkey=CDS;gene=Ikbkg;product=NF-kappa-B essential modulator isoform 5;protein_id=NP_001154894.1;extra_copy_number=0
CM058260.1	Liftoff	CDS	66504155	66504366	.	+	.	ID=cds-NP_001154894.1;Parent=rna-NM_001161422.1;Dbxref=CCDS:CCDS53109.1,GeneID:16151,GenBank:NP_001154894.1,MGI:MGI:1338074;Name=NP_001154894.1;Note=isoform 5 is encoded by transcript variant 5;gbkey=CDS;gene=Ikbkg;product=NF-kappa-B essential modulator isoform 5;protein_id=NP_001154894.1;extra_copy_number=0
CM058260.1	Liftoff	CDS	66507516	66507634	.	+	.	ID=cds-NP_001154894.1;Parent=rna-NM_001161422.1;Dbxref=CCDS:CCDS53109.1,GeneID:16151,GenBank:NP_001154894.1,MGI:MGI:1338074;Name=NP_001154894.1;Note=isoform 5 is encoded by transcript variant 5;gbkey=CDS;gene=Ikbkg;product=NF-kappa-B essential modulator isoform 5;protein_id=NP_001154894.1;extra_copy_number=0
CM058260.1	Liftoff	CDS	66509259	66509411	.	+	.	ID=cds-NP_001154894.1;Parent=rna-NM_001161422.1;Dbxref=CCDS:CCDS53109.1,GeneID:16151,GenBank:NP_001154894.1,MGI:MGI:1338074;Name=NP_001154894.1;Note=isoform 5 is encoded by transcript variant 5;gbkey=CDS;gene=Ikbkg;product=NF-kappa-B essential modulator isoform 5;protein_id=NP_001154894.1;extra_copy_number=0
CM058260.1	Liftoff	CDS	66510227	66510302	.	+	.	ID=cds-NP_001154894.1;Parent=rna-NM_001161422.1;Dbxref=CCDS:CCDS53109.1,GeneID:16151,GenBank:NP_001154894.1,MGI:MGI:1338074;Name=NP_001154894.1;Note=isoform 5 is encoded by transcript variant 5;gbkey=CDS;gene=Ikbkg;product=NF-kappa-B essential modulator isoform 5;protein_id=NP_001154894.1;extra_copy_number=0
CM058260.1	Liftoff	CDS	66513697	66513840	.	+	.	ID=cds-NP_001154894.1;Parent=rna-NM_001161422.1;Dbxref=CCDS:CCDS53109.1,GeneID:16151,GenBank:NP_001154894.1,MGI:MGI:1338074;Name=NP_001154894.1;Note=isoform 5 is encoded by transcript variant 5;gbkey=CDS;gene=Ikbkg;product=NF-kappa-B essential modulator isoform 5;protein_id=NP_001154894.1;extra_copy_number=0
CM058260.1	Liftoff	CDS	66514124	66514266	.	+	.	ID=cds-NP_001154894.1;Parent=rna-NM_001161422.1;Dbxref=CCDS:CCDS53109.1,GeneID:16151,GenBank:NP_001154894.1,MGI:MGI:1338074;Name=NP_001154894.1;Note=isoform 5 is encoded by transcript variant 5;gbkey=CDS;gene=Ikbkg;product=NF-kappa-B essential modulator isoform 5;protein_id=NP_001154894.1;extra_copy_number=0
CM058260.1	Liftoff	CDS	66518211	66518272	.	+	.	ID=cds-NP_001154894.1;Parent=rna-NM_001161422.1;Dbxref=CCDS:CCDS53109.1,GeneID:16151,GenBank:NP_001154894.1,MGI:MGI:1338074;Name=NP_001154894.1;Note=isoform 5 is encoded by transcript variant 5;gbkey=CDS;gene=Ikbkg;product=NF-kappa-B essential modulator isoform 5;protein_id=NP_001154894.1;extra_copy_number=0
CM058260.1	Liftoff	CDS	66518569	66518711	.	+	.	ID=cds-NP_001154894.1;Parent=rna-NM_001161422.1;Dbxref=CCDS:CCDS53109.1,GeneID:16151,GenBank:NP_001154894.1,MGI:MGI:1338074;Name=NP_001154894.1;Note=isoform 5 is encoded by transcript variant 5;gbkey=CDS;gene=Ikbkg;product=NF-kappa-B essential modulator isoform 5;protein_id=NP_001154894.1;extra_copy_number=0
CM058260.1	Liftoff	mRNA	66500033	66524130	.	+	.	ID=rna-NM_010547.2;Parent=gene-Ikbkg;Dbxref=GeneID:16151,GenBank:NM_010547.2,MGI:MGI:1338074;Name=NM_010547.2;gbkey=mRNA;gene=Ikbkg;product=inhibitor of kappaB kinase gamma%2C transcript variant 1;tag=RefSeq Select;transcript_id=NM_010547.2;matches_ref_protein=True;valid_ORF=True;extra_copy_number=0
CM058260.1	Liftoff	exon	66500033	66500173	.	+	.	ID=exon-NM_010547.2-1;Parent=rna-NM_010547.2;Dbxref=GeneID:16151,GenBank:NM_010547.2,MGI:MGI:1338074;gbkey=mRNA;gene=Ikbkg;product=inhibitor of kappaB kinase gamma%2C transcript variant 1;tag=RefSeq Select;transcript_id=NM_010547.2;extra_copy_number=0
CM058260.1	Liftoff	exon	66503157	66503358	.	+	.	ID=exon-NM_010547.2-2;Parent=rna-NM_010547.2;Dbxref=GeneID:16151,GenBank:NM_010547.2,MGI:MGI:1338074;gbkey=mRNA;gene=Ikbkg;product=inhibitor of kappaB kinase gamma%2C transcript variant 1;tag=RefSeq Select;transcript_id=NM_010547.2;extra_copy_number=0
CM058260.1	Liftoff	exon	66504155	66504366	.	+	.	ID=exon-NM_010547.2-3;Parent=rna-NM_010547.2;Dbxref=GeneID:16151,GenBank:NM_010547.2,MGI:MGI:1338074;gbkey=mRNA;gene=Ikbkg;product=inhibitor of kappaB kinase gamma%2C transcript variant 1;tag=RefSeq Select;transcript_id=NM_010547.2;extra_copy_number=0
CM058260.1	Liftoff	exon	66507516	66507634	.	+	.	ID=exon-NM_010547.2-4;Parent=rna-NM_010547.2;Dbxref=GeneID:16151,GenBank:NM_010547.2,MGI:MGI:1338074;gbkey=mRNA;gene=Ikbkg;product=inhibitor of kappaB kinase gamma%2C transcript variant 1;tag=RefSeq Select;transcript_id=NM_010547.2;extra_copy_number=0
CM058260.1	Liftoff	exon	66509259	66509411	.	+	.	ID=exon-NM_010547.2-5;Parent=rna-NM_010547.2;Dbxref=GeneID:16151,GenBank:NM_010547.2,MGI:MGI:1338074;gbkey=mRNA;gene=Ikbkg;product=inhibitor of kappaB kinase gamma%2C transcript variant 1;tag=RefSeq Select;transcript_id=NM_010547.2;extra_copy_number=0
CM058260.1	Liftoff	exon	66510227	66510302	.	+	.	ID=exon-NM_010547.2-6;Parent=rna-NM_010547.2;Dbxref=GeneID:16151,GenBank:NM_010547.2,MGI:MGI:1338074;gbkey=mRNA;gene=Ikbkg;product=inhibitor of kappaB kinase gamma%2C transcript variant 1;tag=RefSeq Select;transcript_id=NM_010547.2;extra_copy_number=0
CM058260.1	Liftoff	exon	66513697	66513840	.	+	.	ID=exon-NM_010547.2-7;Parent=rna-NM_010547.2;Dbxref=GeneID:16151,GenBank:NM_010547.2,MGI:MGI:1338074;gbkey=mRNA;gene=Ikbkg;product=inhibitor of kappaB kinase gamma%2C transcript variant 1;tag=RefSeq Select;transcript_id=NM_010547.2;extra_copy_number=0
CM058260.1	Liftoff	exon	66514124	66514266	.	+	.	ID=exon-NM_010547.2-8;Parent=rna-NM_010547.2;Dbxref=GeneID:16151,GenBank:NM_010547.2,MGI:MGI:1338074;gbkey=mRNA;gene=Ikbkg;product=inhibitor of kappaB kinase gamma%2C transcript variant 1;tag=RefSeq Select;transcript_id=NM_010547.2;extra_copy_number=0
CM058260.1	Liftoff	exon	66518211	66518272	.	+	.	ID=exon-NM_010547.2-9;Parent=rna-NM_010547.2;Dbxref=GeneID:16151,GenBank:NM_010547.2,MGI:MGI:1338074;gbkey=mRNA;gene=Ikbkg;product=inhibitor of kappaB kinase gamma%2C transcript variant 1;tag=RefSeq Select;transcript_id=NM_010547.2;extra_copy_number=0
CM058260.1	Liftoff	exon	66518569	66524130	.	+	.	ID=exon-NM_010547.2-10;Parent=rna-NM_010547.2;Dbxref=GeneID:16151,GenBank:NM_010547.2,MGI:MGI:1338074;gbkey=mRNA;gene=Ikbkg;product=inhibitor of kappaB kinase gamma%2C transcript variant 1;tag=RefSeq Select;transcript_id=NM_010547.2;extra_copy_number=0
CM058260.1	Liftoff	CDS	66503172	66503358	.	+	.	ID=cds-NP_034677.2;Parent=rna-NM_010547.2;Dbxref=CCDS:CCDS41023.1,GeneID:16151,GenBank:NP_034677.2,MGI:MGI:1338074;Name=NP_034677.2;Note=isoform 1 is encoded by transcript variant 1;gbkey=CDS;gene=Ikbkg;product=NF-kappa-B essential modulator isoform 1;protein_id=NP_034677.2;tag=RefSeq Select;extra_copy_number=0
CM058260.1	Liftoff	CDS	66504155	66504366	.	+	.	ID=cds-NP_034677.2;Parent=rna-NM_010547.2;Dbxref=CCDS:CCDS41023.1,GeneID:16151,GenBank:NP_034677.2,MGI:MGI:1338074;Name=NP_034677.2;Note=isoform 1 is encoded by transcript variant 1;gbkey=CDS;gene=Ikbkg;product=NF-kappa-B essential modulator isoform 1;protein_id=NP_034677.2;tag=RefSeq Select;extra_copy_number=0
CM058260.1	Liftoff	CDS	66507516	66507634	.	+	.	ID=cds-NP_034677.2;Parent=rna-NM_010547.2;Dbxref=CCDS:CCDS41023.1,GeneID:16151,GenBank:NP_034677.2,MGI:MGI:1338074;Name=NP_034677.2;Note=isoform 1 is encoded by transcript variant 1;gbkey=CDS;gene=Ikbkg;product=NF-kappa-B essential modulator isoform 1;protein_id=NP_034677.2;tag=RefSeq Select;extra_copy_number=0
CM058260.1	Liftoff	CDS	66509259	66509411	.	+	.	ID=cds-NP_034677.2;Parent=rna-NM_010547.2;Dbxref=CCDS:CCDS41023.1,GeneID:16151,GenBank:NP_034677.2,MGI:MGI:1338074;Name=NP_034677.2;Note=isoform 1 is encoded by transcript variant 1;gbkey=CDS;gene=Ikbkg;product=NF-kappa-B essential modulator isoform 1;protein_id=NP_034677.2;tag=RefSeq Select;extra_copy_number=0
CM058260.1	Liftoff	CDS	66510227	66510302	.	+	.	ID=cds-NP_034677.2;Parent=rna-NM_010547.2;Dbxref=CCDS:CCDS41023.1,GeneID:16151,GenBank:NP_034677.2,MGI:MGI:1338074;Name=NP_034677.2;Note=isoform 1 is encoded by transcript variant 1;gbkey=CDS;gene=Ikbkg;product=NF-kappa-B essential modulator isoform 1;protein_id=NP_034677.2;tag=RefSeq Select;extra_copy_number=0
CM058260.1	Liftoff	CDS	66513697	66513840	.	+	.	ID=cds-NP_034677.2;Parent=rna-NM_010547.2;Dbxref=CCDS:CCDS41023.1,GeneID:16151,GenBank:NP_034677.2,MGI:MGI:1338074;Name=NP_034677.2;Note=isoform 1 is encoded by transcript variant 1;gbkey=CDS;gene=Ikbkg;product=NF-kappa-B essential modulator isoform 1;protein_id=NP_034677.2;tag=RefSeq Select;extra_copy_number=0
CM058260.1	Liftoff	CDS	66514124	66514266	.	+	.	ID=cds-NP_034677.2;Parent=rna-NM_010547.2;Dbxref=CCDS:CCDS41023.1,GeneID:16151,GenBank:NP_034677.2,MGI:MGI:1338074;Name=NP_034677.2;Note=isoform 1 is encoded by transcript variant 1;gbkey=CDS;gene=Ikbkg;product=NF-kappa-B essential modulator isoform 1;protein_id=NP_034677.2;tag=RefSeq Select;extra_copy_number=0
CM058260.1	Liftoff	CDS	66518211	66518272	.	+	.	ID=cds-NP_034677.2;Parent=rna-NM_010547.2;Dbxref=CCDS:CCDS41023.1,GeneID:16151,GenBank:NP_034677.2,MGI:MGI:1338074;Name=NP_034677.2;Note=isoform 1 is encoded by transcript variant 1;gbkey=CDS;gene=Ikbkg;product=NF-kappa-B essential modulator isoform 1;protein_id=NP_034677.2;tag=RefSeq Select;extra_copy_number=0
CM058260.1	Liftoff	CDS	66518569	66518711	.	+	.	ID=cds-NP_034677.2;Parent=rna-NM_010547.2;Dbxref=CCDS:CCDS41023.1,GeneID:16151,GenBank:NP_034677.2,MGI:MGI:1338074;Name=NP_034677.2;Note=isoform 1 is encoded by transcript variant 1;gbkey=CDS;gene=Ikbkg;product=NF-kappa-B essential modulator isoform 1;protein_id=NP_034677.2;tag=RefSeq Select;extra_copy_number=0
CM058260.1	Liftoff	mRNA	66500033	66524130	.	+	.	ID=rna-NM_178590.4;Parent=gene-Ikbkg;Dbxref=GeneID:16151,GenBank:NM_178590.4,MGI:MGI:1338074;Name=NM_178590.4;gbkey=mRNA;gene=Ikbkg;product=inhibitor of kappaB kinase gamma%2C transcript variant 2;transcript_id=NM_178590.4;matches_ref_protein=True;valid_ORF=True;extra_copy_number=0
CM058260.1	Liftoff	exon	66500033	66500173	.	+	.	ID=exon-NM_178590.4-1;Parent=rna-NM_178590.4;Dbxref=GeneID:16151,GenBank:NM_178590.4,MGI:MGI:1338074;gbkey=mRNA;gene=Ikbkg;product=inhibitor of kappaB kinase gamma%2C transcript variant 2;transcript_id=NM_178590.4;extra_copy_number=0
CM058260.1	Liftoff	exon	66503157	66503358	.	+	.	ID=exon-NM_178590.4-2;Parent=rna-NM_178590.4;Dbxref=GeneID:16151,GenBank:NM_178590.4,MGI:MGI:1338074;gbkey=mRNA;gene=Ikbkg;product=inhibitor of kappaB kinase gamma%2C transcript variant 2;transcript_id=NM_178590.4;extra_copy_number=0
CM058260.1	Liftoff	exon	66504155	66504366	.	+	.	ID=exon-NM_178590.4-3;Parent=rna-NM_178590.4;Dbxref=GeneID:16151,GenBank:NM_178590.4,MGI:MGI:1338074;gbkey=mRNA;gene=Ikbkg;product=inhibitor of kappaB kinase gamma%2C transcript variant 2;transcript_id=NM_178590.4;extra_copy_number=0
CM058260.1	Liftoff	exon	66507519	66507634	.	+	.	ID=exon-NM_178590.4-4;Parent=rna-NM_178590.4;Dbxref=GeneID:16151,GenBank:NM_178590.4,MGI:MGI:1338074;gbkey=mRNA;gene=Ikbkg;product=inhibitor of kappaB kinase gamma%2C transcript variant 2;transcript_id=NM_178590.4;extra_copy_number=0
CM058260.1	Liftoff	exon	66509259	66509411	.	+	.	ID=exon-NM_178590.4-5;Parent=rna-NM_178590.4;Dbxref=GeneID:16151,GenBank:NM_178590.4,MGI:MGI:1338074;gbkey=mRNA;gene=Ikbkg;product=inhibitor of kappaB kinase gamma%2C transcript variant 2;transcript_id=NM_178590.4;extra_copy_number=0
CM058260.1	Liftoff	exon	66510227	66510302	.	+	.	ID=exon-NM_178590.4-6;Parent=rna-NM_178590.4;Dbxref=GeneID:16151,GenBank:NM_178590.4,MGI:MGI:1338074;gbkey=mRNA;gene=Ikbkg;product=inhibitor of kappaB kinase gamma%2C transcript variant 2;transcript_id=NM_178590.4;extra_copy_number=0
CM058260.1	Liftoff	exon	66513697	66513840	.	+	.	ID=exon-NM_178590.4-7;Parent=rna-NM_178590.4;Dbxref=GeneID:16151,GenBank:NM_178590.4,MGI:MGI:1338074;gbkey=mRNA;gene=Ikbkg;product=inhibitor of kappaB kinase gamma%2C transcript variant 2;transcript_id=NM_178590.4;extra_copy_number=0
CM058260.1	Liftoff	exon	66514124	66514266	.	+	.	ID=exon-NM_178590.4-8;Parent=rna-NM_178590.4;Dbxref=GeneID:16151,GenBank:NM_178590.4,MGI:MGI:1338074;gbkey=mRNA;gene=Ikbkg;product=inhibitor of kappaB kinase gamma%2C transcript variant 2;transcript_id=NM_178590.4;extra_copy_number=0
CM058260.1	Liftoff	exon	66518211	66518272	.	+	.	ID=exon-NM_178590.4-9;Parent=rna-NM_178590.4;Dbxref=GeneID:16151,GenBank:NM_178590.4,MGI:MGI:1338074;gbkey=mRNA;gene=Ikbkg;product=inhibitor of kappaB kinase gamma%2C transcript variant 2;transcript_id=NM_178590.4;extra_copy_number=0
CM058260.1	Liftoff	exon	66518569	66524130	.	+	.	ID=exon-NM_178590.4-10;Parent=rna-NM_178590.4;Dbxref=GeneID:16151,GenBank:NM_178590.4,MGI:MGI:1338074;gbkey=mRNA;gene=Ikbkg;product=inhibitor of kappaB kinase gamma%2C transcript variant 2;transcript_id=NM_178590.4;extra_copy_number=0
CM058260.1	Liftoff	CDS	66503172	66503358	.	+	.	ID=cds-NP_848705.1;Parent=rna-NM_178590.4;Dbxref=CCDS:CCDS30233.1,GeneID:16151,GenBank:NP_848705.1,MGI:MGI:1338074;Name=NP_848705.1;Note=isoform 2 is encoded by transcript variant 2;gbkey=CDS;gene=Ikbkg;product=NF-kappa-B essential modulator isoform 2;protein_id=NP_848705.1;extra_copy_number=0
CM058260.1	Liftoff	CDS	66504155	66504366	.	+	.	ID=cds-NP_848705.1;Parent=rna-NM_178590.4;Dbxref=CCDS:CCDS30233.1,GeneID:16151,GenBank:NP_848705.1,MGI:MGI:1338074;Name=NP_848705.1;Note=isoform 2 is encoded by transcript variant 2;gbkey=CDS;gene=Ikbkg;product=NF-kappa-B essential modulator isoform 2;protein_id=NP_848705.1;extra_copy_number=0
CM058260.1	Liftoff	CDS	66507519	66507634	.	+	.	ID=cds-NP_848705.1;Parent=rna-NM_178590.4;Dbxref=CCDS:CCDS30233.1,GeneID:16151,GenBank:NP_848705.1,MGI:MGI:1338074;Name=NP_848705.1;Note=isoform 2 is encoded by transcript variant 2;gbkey=CDS;gene=Ikbkg;product=NF-kappa-B essential modulator isoform 2;protein_id=NP_848705.1;extra_copy_number=0
CM058260.1	Liftoff	CDS	66509259	66509411	.	+	.	ID=cds-NP_848705.1;Parent=rna-NM_178590.4;Dbxref=CCDS:CCDS30233.1,GeneID:16151,GenBank:NP_848705.1,MGI:MGI:1338074;Name=NP_848705.1;Note=isoform 2 is encoded by transcript variant 2;gbkey=CDS;gene=Ikbkg;product=NF-kappa-B essential modulator isoform 2;protein_id=NP_848705.1;extra_copy_number=0
CM058260.1	Liftoff	CDS	66510227	66510302	.	+	.	ID=cds-NP_848705.1;Parent=rna-NM_178590.4;Dbxref=CCDS:CCDS30233.1,GeneID:16151,GenBank:NP_848705.1,MGI:MGI:1338074;Name=NP_848705.1;Note=isoform 2 is encoded by transcript variant 2;gbkey=CDS;gene=Ikbkg;product=NF-kappa-B essential modulator isoform 2;protein_id=NP_848705.1;extra_copy_number=0
CM058260.1	Liftoff	CDS	66513697	66513840	.	+	.	ID=cds-NP_848705.1;Parent=rna-NM_178590.4;Dbxref=CCDS:CCDS30233.1,GeneID:16151,GenBank:NP_848705.1,MGI:MGI:1338074;Name=NP_848705.1;Note=isoform 2 is encoded by transcript variant 2;gbkey=CDS;gene=Ikbkg;product=NF-kappa-B essential modulator isoform 2;protein_id=NP_848705.1;extra_copy_number=0
CM058260.1	Liftoff	CDS	66514124	66514266	.	+	.	ID=cds-NP_848705.1;Parent=rna-NM_178590.4;Dbxref=CCDS:CCDS30233.1,GeneID:16151,GenBank:NP_848705.1,MGI:MGI:1338074;Name=NP_848705.1;Note=isoform 2 is encoded by transcript variant 2;gbkey=CDS;gene=Ikbkg;product=NF-kappa-B essential modulator isoform 2;protein_id=NP_848705.1;extra_copy_number=0
CM058260.1	Liftoff	CDS	66518211	66518272	.	+	.	ID=cds-NP_848705.1;Parent=rna-NM_178590.4;Dbxref=CCDS:CCDS30233.1,GeneID:16151,GenBank:NP_848705.1,MGI:MGI:1338074;Name=NP_848705.1;Note=isoform 2 is encoded by transcript variant 2;gbkey=CDS;gene=Ikbkg;product=NF-kappa-B essential modulator isoform 2;protein_id=NP_848705.1;extra_copy_number=0
CM058260.1	Liftoff	CDS	66518569	66518711	.	+	.	ID=cds-NP_848705.1;Parent=rna-NM_178590.4;Dbxref=CCDS:CCDS30233.1,GeneID:16151,GenBank:NP_848705.1,MGI:MGI:1338074;Name=NP_848705.1;Note=isoform 2 is encoded by transcript variant 2;gbkey=CDS;gene=Ikbkg;product=NF-kappa-B essential modulator isoform 2;protein_id=NP_848705.1;extra_copy_number=0
CM058260.1	Liftoff	gene	66479833	66499232	.	-	.	ID=gene-G6pdx;Dbxref=GeneID:14381,MGI:MGI:105979;Name=G6pdx;description=glucose-6-phosphate dehydrogenase X-linked;gbkey=Gene;gene=G6pdx;gene_biotype=protein_coding;gene_synonym=G28A,G6pd,Gpdx;coverage=1.0;sequence_ID=1.0;valid_ORFs=1;extra_copy_number=0;copy_num_ID=gene-G6pdx_0
CM058260.1	Liftoff	mRNA	66479833	66499232	.	-	.	ID=rna-NM_008062.3;Parent=gene-G6pdx;Dbxref=GeneID:14381,GenBank:NM_008062.3,MGI:MGI:105979;Name=NM_008062.3;gbkey=mRNA;gene=G6pdx;product=glucose-6-phosphate dehydrogenase X-linked;tag=RefSeq Select;transcript_id=NM_008062.3;matches_ref_protein=True;valid_ORF=True;extra_copy_number=0
CM058260.1	Liftoff	exon	66479833	66480647	.	-	.	ID=exon-NM_008062.3-13;Parent=rna-NM_008062.3;Dbxref=GeneID:14381,GenBank:NM_008062.3,MGI:MGI:105979;gbkey=mRNA;gene=G6pdx;product=glucose-6-phosphate dehydrogenase X-linked;tag=RefSeq Select;transcript_id=NM_008062.3;extra_copy_number=0
CM058260.1	Liftoff	exon	66480747	66480839	.	-	.	ID=exon-NM_008062.3-12;Parent=rna-NM_008062.3;Dbxref=GeneID:14381,GenBank:NM_008062.3,MGI:MGI:105979;gbkey=mRNA;gene=G6pdx;product=glucose-6-phosphate dehydrogenase X-linked;tag=RefSeq Select;transcript_id=NM_008062.3;extra_copy_number=0
CM058260.1	Liftoff	exon	66480933	66481009	.	-	.	ID=exon-NM_008062.3-11;Parent=rna-NM_008062.3;Dbxref=GeneID:14381,GenBank:NM_008062.3,MGI:MGI:105979;gbkey=mRNA;gene=G6pdx;product=glucose-6-phosphate dehydrogenase X-linked;tag=RefSeq Select;transcript_id=NM_008062.3;extra_copy_number=0
CM058260.1	Liftoff	exon	66481107	66481342	.	-	.	ID=exon-NM_008062.3-10;Parent=rna-NM_008062.3;Dbxref=GeneID:14381,GenBank:NM_008062.3,MGI:MGI:105979;gbkey=mRNA;gene=G6pdx;product=glucose-6-phosphate dehydrogenase X-linked;tag=RefSeq Select;transcript_id=NM_008062.3;extra_copy_number=0
CM058260.1	Liftoff	exon	66481608	66481794	.	-	.	ID=exon-NM_008062.3-9;Parent=rna-NM_008062.3;Dbxref=GeneID:14381,GenBank:NM_008062.3,MGI:MGI:105979;gbkey=mRNA;gene=G6pdx;product=glucose-6-phosphate dehydrogenase X-linked;tag=RefSeq Select;transcript_id=NM_008062.3;extra_copy_number=0
CM058260.1	Liftoff	exon	66481915	66482008	.	-	.	ID=exon-NM_008062.3-8;Parent=rna-NM_008062.3;Dbxref=GeneID:14381,GenBank:NM_008062.3,MGI:MGI:105979;gbkey=mRNA;gene=G6pdx;product=glucose-6-phosphate dehydrogenase X-linked;tag=RefSeq Select;transcript_id=NM_008062.3;extra_copy_number=0
CM058260.1	Liftoff	exon	66482316	66482441	.	-	.	ID=exon-NM_008062.3-7;Parent=rna-NM_008062.3;Dbxref=GeneID:14381,GenBank:NM_008062.3,MGI:MGI:105979;gbkey=mRNA;gene=G6pdx;product=glucose-6-phosphate dehydrogenase X-linked;tag=RefSeq Select;transcript_id=NM_008062.3;extra_copy_number=0
CM058260.1	Liftoff	exon	66482669	66482827	.	-	.	ID=exon-NM_008062.3-6;Parent=rna-NM_008062.3;Dbxref=GeneID:14381,GenBank:NM_008062.3,MGI:MGI:105979;gbkey=mRNA;gene=G6pdx;product=glucose-6-phosphate dehydrogenase X-linked;tag=RefSeq Select;transcript_id=NM_008062.3;extra_copy_number=0
CM058260.1	Liftoff	exon	66484214	66484431	.	-	.	ID=exon-NM_008062.3-5;Parent=rna-NM_008062.3;Dbxref=GeneID:14381,GenBank:NM_008062.3,MGI:MGI:105979;gbkey=mRNA;gene=G6pdx;product=glucose-6-phosphate dehydrogenase X-linked;tag=RefSeq Select;transcript_id=NM_008062.3;extra_copy_number=0
CM058260.1	Liftoff	exon	66485258	66485366	.	-	.	ID=exon-NM_008062.3-4;Parent=rna-NM_008062.3;Dbxref=GeneID:14381,GenBank:NM_008062.3,MGI:MGI:105979;gbkey=mRNA;gene=G6pdx;product=glucose-6-phosphate dehydrogenase X-linked;tag=RefSeq Select;transcript_id=NM_008062.3;extra_copy_number=0
CM058260.1	Liftoff	exon	66485466	66485503	.	-	.	ID=exon-NM_008062.3-3;Parent=rna-NM_008062.3;Dbxref=GeneID:14381,GenBank:NM_008062.3,MGI:MGI:105979;gbkey=mRNA;gene=G6pdx;product=glucose-6-phosphate dehydrogenase X-linked;tag=RefSeq Select;transcript_id=NM_008062.3;extra_copy_number=0
CM058260.1	Liftoff	exon	66498402	66498529	.	-	.	ID=exon-NM_008062.3-2;Parent=rna-NM_008062.3;Dbxref=GeneID:14381,GenBank:NM_008062.3,MGI:MGI:105979;gbkey=mRNA;gene=G6pdx;product=glucose-6-phosphate dehydrogenase X-linked;tag=RefSeq Select;transcript_id=NM_008062.3;extra_copy_number=0
CM058260.1	Liftoff	exon	66499175	66499232	.	-	.	ID=exon-NM_008062.3-1;Parent=rna-NM_008062.3;Dbxref=GeneID:14381,GenBank:NM_008062.3,MGI:MGI:105979;gbkey=mRNA;gene=G6pdx;product=glucose-6-phosphate dehydrogenase X-linked;tag=RefSeq Select;transcript_id=NM_008062.3;extra_copy_number=0
CM058260.1	Liftoff	CDS	66480557	66480647	.	-	.	ID=cds-NP_032088.1;Parent=rna-NM_008062.3;Dbxref=CCDS:CCDS30232.1,GeneID:14381,GenBank:NP_032088.1,MGI:MGI:105979;Name=NP_032088.1;gbkey=CDS;gene=G6pdx;product=glucose-6-phosphate 1-dehydrogenase X;protein_id=NP_032088.1;tag=RefSeq Select;extra_copy_number=0
CM058260.1	Liftoff	CDS	66480747	66480839	.	-	.	ID=cds-NP_032088.1;Parent=rna-NM_008062.3;Dbxref=CCDS:CCDS30232.1,GeneID:14381,GenBank:NP_032088.1,MGI:MGI:105979;Name=NP_032088.1;gbkey=CDS;gene=G6pdx;product=glucose-6-phosphate 1-dehydrogenase X;protein_id=NP_032088.1;tag=RefSeq Select;extra_copy_number=0
CM058260.1	Liftoff	CDS	66480933	66481009	.	-	.	ID=cds-NP_032088.1;Parent=rna-NM_008062.3;Dbxref=CCDS:CCDS30232.1,GeneID:14381,GenBank:NP_032088.1,MGI:MGI:105979;Name=NP_032088.1;gbkey=CDS;gene=G6pdx;product=glucose-6-phosphate 1-dehydrogenase X;protein_id=NP_032088.1;tag=RefSeq Select;extra_copy_number=0
CM058260.1	Liftoff	CDS	66481107	66481342	.	-	.	ID=cds-NP_032088.1;Parent=rna-NM_008062.3;Dbxref=CCDS:CCDS30232.1,GeneID:14381,GenBank:NP_032088.1,MGI:MGI:105979;Name=NP_032088.1;gbkey=CDS;gene=G6pdx;product=glucose-6-phosphate 1-dehydrogenase X;protein_id=NP_032088.1;tag=RefSeq Select;extra_copy_number=0
CM058260.1	Liftoff	CDS	66481608	66481794	.	-	.	ID=cds-NP_032088.1;Parent=rna-NM_008062.3;Dbxref=CCDS:CCDS30232.1,GeneID:14381,GenBank:NP_032088.1,MGI:MGI:105979;Name=NP_032088.1;gbkey=CDS;gene=G6pdx;product=glucose-6-phosphate 1-dehydrogenase X;protein_id=NP_032088.1;tag=RefSeq Select;extra_copy_number=0
CM058260.1	Liftoff	CDS	66481915	66482008	.	-	.	ID=cds-NP_032088.1;Parent=rna-NM_008062.3;Dbxref=CCDS:CCDS30232.1,GeneID:14381,GenBank:NP_032088.1,MGI:MGI:105979;Name=NP_032088.1;gbkey=CDS;gene=G6pdx;product=glucose-6-phosphate 1-dehydrogenase X;protein_id=NP_032088.1;tag=RefSeq Select;extra_copy_number=0
CM058260.1	Liftoff	CDS	66482316	66482441	.	-	.	ID=cds-NP_032088.1;Parent=rna-NM_008062.3;Dbxref=CCDS:CCDS30232.1,GeneID:14381,GenBank:NP_032088.1,MGI:MGI:105979;Name=NP_032088.1;gbkey=CDS;gene=G6pdx;product=glucose-6-phosphate 1-dehydrogenase X;protein_id=NP_032088.1;tag=RefSeq Select;extra_copy_number=0
CM058260.1	Liftoff	CDS	66482669	66482827	.	-	.	ID=cds-NP_032088.1;Parent=rna-NM_008062.3;Dbxref=CCDS:CCDS30232.1,GeneID:14381,GenBank:NP_032088.1,MGI:MGI:105979;Name=NP_032088.1;gbkey=CDS;gene=G6pdx;product=glucose-6-phosphate 1-dehydrogenase X;protein_id=NP_032088.1;tag=RefSeq Select;extra_copy_number=0
CM058260.1	Liftoff	CDS	66484214	66484431	.	-	.	ID=cds-NP_032088.1;Parent=rna-NM_008062.3;Dbxref=CCDS:CCDS30232.1,GeneID:14381,GenBank:NP_032088.1,MGI:MGI:105979;Name=NP_032088.1;gbkey=CDS;gene=G6pdx;product=glucose-6-phosphate 1-dehydrogenase X;protein_id=NP_032088.1;tag=RefSeq Select;extra_copy_number=0
CM058260.1	Liftoff	CDS	66485258	66485366	.	-	.	ID=cds-NP_032088.1;Parent=rna-NM_008062.3;Dbxref=CCDS:CCDS30232.1,GeneID:14381,GenBank:NP_032088.1,MGI:MGI:105979;Name=NP_032088.1;gbkey=CDS;gene=G6pdx;product=glucose-6-phosphate 1-dehydrogenase X;protein_id=NP_032088.1;tag=RefSeq Select;extra_copy_number=0
CM058260.1	Liftoff	CDS	66485466	66485503	.	-	.	ID=cds-NP_032088.1;Parent=rna-NM_008062.3;Dbxref=CCDS:CCDS30232.1,GeneID:14381,GenBank:NP_032088.1,MGI:MGI:105979;Name=NP_032088.1;gbkey=CDS;gene=G6pdx;product=glucose-6-phosphate 1-dehydrogenase X;protein_id=NP_032088.1;tag=RefSeq Select;extra_copy_number=0
CM058260.1	Liftoff	CDS	66498402	66498521	.	-	.	ID=cds-NP_032088.1;Parent=rna-NM_008062.3;Dbxref=CCDS:CCDS30232.1,GeneID:14381,GenBank:NP_032088.1,MGI:MGI:105979;Name=NP_032088.1;gbkey=CDS;gene=G6pdx;product=glucose-6-phosphate 1-dehydrogenase X;protein_id=NP_032088.1;tag=RefSeq Select;extra_copy_number=0
CM058260.1	Liftoff	gene	66502027	66502854	.	+	.	ID=gene-Gm54057;Dbxref=GeneID:118568415,MGI:MGI:6723145;Name=Gm54057;description=predicted gene%2C 54057;gbkey=Gene;gene=Gm54057;gene_biotype=lncRNA;coverage=1.0;sequence_ID=1.0;extra_copy_number=0;copy_num_ID=gene-Gm54057_0
CM058260.1	Liftoff	lnc_RNA	66502027	66502854	.	+	.	ID=rna-XR_004940398.1;Parent=gene-Gm54057;Dbxref=GeneID:118568415,GenBank:XR_004940398.1,MGI:MGI:6723145;Name=XR_004940398.1;gbkey=ncRNA;gene=Gm54057;model_evidence=Supporting evidence includes similarity to: 1 long SRA read%2C and 100%25 coverage of the annotated genomic feature by RNAseq alignments%2C including 4 samples with support for all annotated introns;product=predicted gene%2C 54057;transcript_id=XR_004940398.1;extra_copy_number=0
CM058260.1	Liftoff	exon	66502027	66502217	.	+	.	ID=exon-XR_004940398.1-1;Parent=rna-XR_004940398.1;Dbxref=GeneID:118568415,GenBank:XR_004940398.1,MGI:MGI:6723145;gbkey=ncRNA;gene=Gm54057;product=predicted gene%2C 54057;transcript_id=XR_004940398.1;extra_copy_number=0
CM058260.1	Liftoff	exon	66502318	66502854	.	+	.	ID=exon-XR_004940398.1-2;Parent=rna-XR_004940398.1;Dbxref=GeneID:118568415,GenBank:XR_004940398.1,MGI:MGI:6723145;gbkey=ncRNA;gene=Gm54057;product=predicted gene%2C 54057;transcript_id=XR_004940398.1;extra_copy_number=0
CM058260.1	Liftoff	gene	66550472	66551917	.	-	.	ID=gene-Ctag2l1;Dbxref=GeneID:628456,MGI:MGI:3644285;Name=Ctag2l1;description=CTAG2 like 1;gbkey=Gene;gene=Ctag2l1;gene_biotype=protein_coding;gene_synonym=EG628456,Gm6880;coverage=1.0;sequence_ID=1.0;valid_ORFs=2;extra_copy_number=0;copy_num_ID=gene-Ctag2l1_0
CM058260.1	Liftoff	mRNA	66550472	66551917	.	-	.	ID=rna-XM_006528227.4;Parent=gene-Ctag2l1;Dbxref=GeneID:628456,GenBank:XM_006528227.4,MGI:MGI:3644285;Name=XM_006528227.4;gbkey=mRNA;gene=Ctag2l1;model_evidence=Supporting evidence includes similarity to: 100%25 coverage of the annotated genomic feature by RNAseq alignments%2C including 3 samples with support for all annotated introns;product=CTAG2 like 1%2C transcript variant X1;transcript_id=XM_006528227.4;matches_ref_protein=True;valid_ORF=True;extra_copy_number=0
CM058260.1	Liftoff	exon	66550472	66550715	.	-	.	ID=exon-XM_006528227.4-3;Parent=rna-XM_006528227.4;Dbxref=GeneID:628456,GenBank:XM_006528227.4,MGI:MGI:3644285;gbkey=mRNA;gene=Ctag2l1;product=CTAG2 like 1%2C transcript variant X1;transcript_id=XM_006528227.4;extra_copy_number=0
CM058260.1	Liftoff	exon	66550976	66551091	.	-	.	ID=exon-XM_006528227.4-2;Parent=rna-XM_006528227.4;Dbxref=GeneID:628456,GenBank:XM_006528227.4,MGI:MGI:3644285;gbkey=mRNA;gene=Ctag2l1;product=CTAG2 like 1%2C transcript variant X1;transcript_id=XM_006528227.4;extra_copy_number=0
CM058260.1	Liftoff	exon	66551402	66551917	.	-	.	ID=exon-XM_006528227.4-1;Parent=rna-XM_006528227.4;Dbxref=GeneID:628456,GenBank:XM_006528227.4,MGI:MGI:3644285;gbkey=mRNA;gene=Ctag2l1;product=CTAG2 like 1%2C transcript variant X1;transcript_id=XM_006528227.4;extra_copy_number=0
CM058260.1	Liftoff	CDS	66550642	66550715	.	-	.	ID=cds-XP_006528290.1;Parent=rna-XM_006528227.4;Dbxref=GeneID:628456,GenBank:XP_006528290.1,MGI:MGI:3644285;Name=XP_006528290.1;gbkey=CDS;gene=Ctag2l1;product=uncharacterized protein LOC628456 isoform X1;protein_id=XP_006528290.1;extra_copy_number=0
CM058260.1	Liftoff	CDS	66550976	66551091	.	-	.	ID=cds-XP_006528290.1;Parent=rna-XM_006528227.4;Dbxref=GeneID:628456,GenBank:XP_006528290.1,MGI:MGI:3644285;Name=XP_006528290.1;gbkey=CDS;gene=Ctag2l1;product=uncharacterized protein LOC628456 isoform X1;protein_id=XP_006528290.1;extra_copy_number=0
CM058260.1	Liftoff	CDS	66551402	66551754	.	-	.	ID=cds-XP_006528290.1;Parent=rna-XM_006528227.4;Dbxref=GeneID:628456,GenBank:XP_006528290.1,MGI:MGI:3644285;Name=XP_006528290.1;gbkey=CDS;gene=Ctag2l1;product=uncharacterized protein LOC628456 isoform X1;protein_id=XP_006528290.1;extra_copy_number=0
CM058260.1	Liftoff	mRNA	66550642	66551754	.	-	.	ID=rna-NM_001099305.1;Parent=gene-Ctag2l1;Dbxref=GeneID:628456,GenBank:NM_001099305.1,MGI:MGI:3644285;Name=NM_001099305.1;gbkey=mRNA;gene=Ctag2l1;product=CTAG2 like 1;tag=RefSeq Select;transcript_id=NM_001099305.1;matches_ref_protein=True;valid_ORF=True;extra_copy_number=0
CM058260.1	Liftoff	exon	66550642	66550786	.	-	.	ID=exon-NM_001099305.1-3;Parent=rna-NM_001099305.1;Dbxref=GeneID:628456,GenBank:NM_001099305.1,MGI:MGI:3644285;gbkey=mRNA;gene=Ctag2l1;product=CTAG2 like 1;tag=RefSeq Select;transcript_id=NM_001099305.1;extra_copy_number=0
CM058260.1	Liftoff	exon	66550963	66551091	.	-	.	ID=exon-NM_001099305.1-2;Parent=rna-NM_001099305.1;Dbxref=GeneID:628456,GenBank:NM_001099305.1,MGI:MGI:3644285;gbkey=mRNA;gene=Ctag2l1;product=CTAG2 like 1;tag=RefSeq Select;transcript_id=NM_001099305.1;extra_copy_number=0
CM058260.1	Liftoff	exon	66551402	66551754	.	-	.	ID=exon-NM_001099305.1-1;Parent=rna-NM_001099305.1;Dbxref=GeneID:628456,GenBank:NM_001099305.1,MGI:MGI:3644285;gbkey=mRNA;gene=Ctag2l1;product=CTAG2 like 1;tag=RefSeq Select;transcript_id=NM_001099305.1;extra_copy_number=0
CM058260.1	Liftoff	CDS	66550642	66550786	.	-	.	ID=cds-NP_001092775.1;Parent=rna-NM_001099305.1;Dbxref=CCDS:CCDS85785.1,GeneID:628456,GenBank:NP_001092775.1,MGI:MGI:3644285;Name=NP_001092775.1;gbkey=CDS;gene=Ctag2l1;product=uncharacterized protein LOC628456;protein_id=NP_001092775.1;tag=RefSeq Select;extra_copy_number=0
CM058260.1	Liftoff	CDS	66550963	66551091	.	-	.	ID=cds-NP_001092775.1;Parent=rna-NM_001099305.1;Dbxref=CCDS:CCDS85785.1,GeneID:628456,GenBank:NP_001092775.1,MGI:MGI:3644285;Name=NP_001092775.1;gbkey=CDS;gene=Ctag2l1;product=uncharacterized protein LOC628456;protein_id=NP_001092775.1;tag=RefSeq Select;extra_copy_number=0
CM058260.1	Liftoff	CDS	66551402	66551754	.	-	.	ID=cds-NP_001092775.1;Parent=rna-NM_001099305.1;Dbxref=CCDS:CCDS85785.1,GeneID:628456,GenBank:NP_001092775.1,MGI:MGI:3644285;Name=NP_001092775.1;gbkey=CDS;gene=Ctag2l1;product=uncharacterized protein LOC628456;protein_id=NP_001092775.1;tag=RefSeq Select;extra_copy_number=0
CM058260.1	Liftoff	match	66556814	66557917	.	+	.	ID=bdaa1f91-f157-4cc2-bb82-a3687ffe87d2;Target=NG_018077.1 1 1104 +;assembly_bases_aln=1104;assembly_bases_seq=1104;bit_score=2055.66;blast_aligner=1;blast_score=1104;common_component=0;e_value=0;filter_score=0;for_remapping=2;gap_count=0;hsp_percent_coverage=100;matchable_bases=1104;matched_bases=1104;num_ident=1104;num_mismatch=0;pct_coverage=100;pct_coverage_hiqual=100;pct_identity_gap=100;pct_identity_gapopen_only=100;pct_identity_ungap=100;rank=1;weighted_identity=1;coverage=1.0;sequence_ID=1.0;extra_copy_number=0;copy_num_ID=bdaa1f91-f157-4cc2-bb82-a3687ffe87d2_0
CM058260.1	Liftoff	pseudogene	66556914	66557817	.	+	.	ID=gene-Gm6881;Dbxref=GeneID:628465,MGI:MGI:3647481;Name=Gm6881;description=predicted gene 6881;gbkey=Gene;gene=Gm6881;gene_biotype=pseudogene;gene_synonym=EG628465;pseudo=true;coverage=1.0;sequence_ID=1.0;extra_copy_number=0;copy_num_ID=gene-Gm6881_0
CM058260.1	Liftoff	match	66563634	66565468	.	+	.	ID=53e72133-e61a-4427-9876-a81a3d9b5753;Target=NG_012696.2 1 1835 -;assembly_bases_aln=1835;assembly_bases_seq=1835;bit_score=3416.1;blast_aligner=1;blast_score=1835;common_component=0;e_value=0;filter_score=0;for_remapping=2;gap_count=0;hsp_percent_coverage=100;matchable_bases=1835;matched_bases=1835;num_ident=1835;num_mismatch=0;pct_coverage=100;pct_coverage_hiqual=100;pct_identity_gap=100;pct_identity_gapopen_only=100;pct_identity_ungap=100;rank=1;weighted_identity=1;coverage=1.0;sequence_ID=1.0;extra_copy_number=0;copy_num_ID=53e72133-e61a-4427-9876-a81a3d9b5753_0
CM058260.1	Liftoff	pseudogene	66563734	66565368	.	-	.	ID=gene-Gm15361;Dbxref=GeneID:100041484,MGI:MGI:3642247;Name=Gm15361;description=predicted pseudogene 15361;gbkey=Gene;gene=Gm15361;gene_biotype=pseudogene;pseudo=true;coverage=1.0;sequence_ID=1.0;extra_copy_number=0;copy_num_ID=gene-Gm15361_0
CM058260.1	Liftoff	match	66574254	66574853	.	+	.	ID=3f93fc9b-48e6-4152-80ce-15ffb3502c24;Target=NG_013026.2 1 600 +;assembly_bases_aln=600;assembly_bases_seq=600;bit_score=1117.68;blast_aligner=1;blast_score=600;common_component=0;e_value=0;filter_score=0;for_remapping=2;gap_count=0;hsp_percent_coverage=100;matchable_bases=600;matched_bases=600;num_ident=600;num_mismatch=0;pct_coverage=100;pct_coverage_hiqual=100;pct_identity_gap=100;pct_identity_gapopen_only=100;pct_identity_ungap=100;rank=1;weighted_identity=1;coverage=1.0;sequence_ID=1.0;extra_copy_number=0;copy_num_ID=3f93fc9b-48e6-4152-80ce-15ffb3502c24_0
CM058260.1	Liftoff	pseudogene	66574354	66574753	.	+	.	ID=gene-Gm15362;Dbxref=GeneID:628474,MGI:MGI:3707585;Name=Gm15362;description=predicted gene 15362;gbkey=Gene;gene=Gm15362;gene_biotype=pseudogene;gene_synonym=EG628474;pseudo=true;coverage=1.0;sequence_ID=1.0;extra_copy_number=0;copy_num_ID=gene-Gm15362_0
CM058260.1	Liftoff	match	66581107	66587546	.	+	.	ID=adf3daaf-a98f-416c-bcc9-c2ba0031363f;Target=NG_013027.1 1 6440 +;assembly_bases_aln=6440;assembly_bases_seq=6440;bit_score=11986.4;blast_aligner=1;blast_score=6440;common_component=0;e_value=0;filter_score=0;for_remapping=2;gap_count=0;hsp_percent_coverage=100;matchable_bases=6440;matched_bases=6440;num_ident=6440;num_mismatch=0;pct_coverage=100;pct_coverage_hiqual=100;pct_identity_gap=100;pct_identity_gapopen_only=100;pct_identity_ungap=100;rank=1;weighted_identity=1;coverage=1.0;sequence_ID=1.0;extra_copy_number=0;copy_num_ID=adf3daaf-a98f-416c-bcc9-c2ba0031363f_0
CM058260.1	Liftoff	pseudogene	66581207	66587446	.	+	.	ID=gene-Gm15364;Dbxref=GeneID:674920,MGI:MGI:3707584;Name=Gm15364;description=predicted gene 15364;gbkey=Gene;gene=Gm15364;gene_biotype=pseudogene;pseudo=true;coverage=1.0;sequence_ID=1.0;extra_copy_number=0;copy_num_ID=gene-Gm15364_0
CM058260.1	Liftoff	gene	66604644	66604750	.	+	.	ID=gene-Gm26125;Dbxref=GeneID:115489279,MGI:MGI:5455902;Name=Gm26125;description=predicted gene%2C 26125;gbkey=Gene;gene=Gm26125;gene_biotype=snRNA;coverage=1.0;sequence_ID=1.0;extra_copy_number=0;copy_num_ID=gene-Gm26125_0
CM058260.1	Liftoff	snRNA	66604644	66604750	.	+	.	ID=rna-XR_004940588.1;Parent=gene-Gm26125;Dbxref=GeneID:115489279,RFAM:RF00026,GenBank:XR_004940588.1,MGI:MGI:5455902;Name=XR_004940588.1;gbkey=ncRNA;gene=Gm26125;inference=COORDINATES: profile:INFERNAL:1.1.1;product=U6 spliceosomal RNA;transcript_id=XR_004940588.1;extra_copy_number=0
CM058260.1	Liftoff	exon	66604644	66604750	.	+	.	ID=exon-XR_004940588.1-1;Parent=rna-XR_004940588.1;Dbxref=GeneID:115489279,RFAM:RF00026,GenBank:XR_004940588.1,MGI:MGI:5455902;gbkey=ncRNA;gene=Gm26125;inference=COORDINATES: profile:INFERNAL:1.1.1;product=U6 spliceosomal RNA;transcript_id=XR_004940588.1;extra_copy_number=0
CM058260.1	Liftoff	match	66637217	66638162	.	+	.	ID=16b531ff-ad2f-48b0-b5fb-5216d21d9369;Target=NG_018078.1 1 946 +;assembly_bases_aln=946;assembly_bases_seq=946;bit_score=1761.61;blast_aligner=1;blast_score=946;common_component=0;e_value=0;filter_score=0;for_remapping=2;gap_count=0;hsp_percent_coverage=100;matchable_bases=946;matched_bases=946;num_ident=946;num_mismatch=0;pct_coverage=100;pct_coverage_hiqual=100;pct_identity_gap=100;pct_identity_gapopen_only=100;pct_identity_ungap=100;rank=1;weighted_identity=1;coverage=1.0;sequence_ID=1.0;extra_copy_number=0;copy_num_ID=16b531ff-ad2f-48b0-b5fb-5216d21d9369_0
CM058260.1	Liftoff	pseudogene	66637317	66638062	.	+	.	ID=gene-Gm4989;Dbxref=GeneID:245472,MGI:MGI:3643860;Name=Gm4989;description=predicted pseudogene 4989;gbkey=Gene;gene=Gm4989;gene_biotype=pseudogene;gene_synonym=EG245472;pseudo=true;coverage=1.0;sequence_ID=1.0;extra_copy_number=0;copy_num_ID=gene-Gm4989_0
CM058260.1	Liftoff	match	66640898	66641859	.	+	.	ID=290156ca-f46d-4706-b171-1dd0ceecfc95;Target=NG_003205.2 1 962 -;assembly_bases_aln=962;assembly_bases_seq=962;bit_score=1791.38;blast_aligner=1;blast_score=962;common_component=0;e_value=0;filter_score=0;for_remapping=2;gap_count=0;hsp_percent_coverage=100;matchable_bases=962;matched_bases=962;num_ident=962;num_mismatch=0;pct_coverage=100;pct_coverage_hiqual=100;pct_identity_gap=100;pct_identity_gapopen_only=100;pct_identity_ungap=100;rank=1;weighted_identity=1;coverage=1.0;sequence_ID=1.0;extra_copy_number=0;copy_num_ID=290156ca-f46d-4706-b171-1dd0ceecfc95_0
CM058260.1	Liftoff	pseudogene	66640998	66641759	.	-	.	ID=gene-Or7r1;Dbxref=GeneID:236866,MGI:MGI:3031160;Name=Or7r1;description=olfactory receptor family 7 subfamily R member 1;gbkey=Gene;gene=Or7r1;gene_biotype=pseudogene;gene_synonym=GA_x6K02T2QD78-226493-227257,MOR267-19,Olfr1326,Olfr1326-ps1;pseudo=true;coverage=1.0;sequence_ID=1.0;extra_copy_number=0;copy_num_ID=gene-Or7r1_0
CM058260.1	Liftoff	gene	66664711	66665658	.	+	.	ID=gene-Or13ae2;Dbxref=GeneID:258393,MGI:MGI:3031159;Name=Or13ae2;description=olfactory receptor family 13 subfamily AE member 2;gbkey=Gene;gene=Or13ae2;gene_biotype=protein_coding;gene_synonym=MOR102-1,Olfr1325;coverage=1.0;sequence_ID=1.0;valid_ORFs=1;extra_copy_number=0;copy_num_ID=gene-Or13ae2_0
CM058260.1	Liftoff	mRNA	66664711	66665658	.	+	.	ID=rna-NM_146398.1;Parent=gene-Or13ae2;Dbxref=GeneID:258393,GenBank:NM_146398.1,MGI:MGI:3031159;Name=NM_146398.1;gbkey=mRNA;gene=Or13ae2;product=olfactory receptor family 13 subfamily AE member 2;tag=RefSeq Select;transcript_id=NM_146398.1;matches_ref_protein=True;valid_ORF=True;extra_copy_number=0
CM058260.1	Liftoff	exon	66664711	66665658	.	+	.	ID=exon-NM_146398.1-1;Parent=rna-NM_146398.1;Dbxref=GeneID:258393,GenBank:NM_146398.1,MGI:MGI:3031159;gbkey=mRNA;gene=Or13ae2;product=olfactory receptor family 13 subfamily AE member 2;tag=RefSeq Select;transcript_id=NM_146398.1;extra_copy_number=0
CM058260.1	Liftoff	CDS	66664711	66665658	.	+	.	ID=cds-NP_666510.1;Parent=rna-NM_146398.1;Dbxref=CCDS:CCDS30234.1,GeneID:258393,GenBank:NP_666510.1,MGI:MGI:3031159;Name=NP_666510.1;gbkey=CDS;gene=Or13ae2;product=olfactory receptor family 13 subfamily AE member 2;protein_id=NP_666510.1;tag=RefSeq Select;extra_copy_number=0
CM058260.1	Liftoff	gene	66694815	66694949	.	+	.	ID=gene-Gm26417;Dbxref=GeneID:115486093,MGI:MGI:5456194;Name=Gm26417;description=predicted gene%2C 26417;gbkey=Gene;gene=Gm26417;gene_biotype=snoRNA;coverage=1.0;sequence_ID=1.0;extra_copy_number=0;copy_num_ID=gene-Gm26417_0
CM058260.1	Liftoff	snoRNA	66694815	66694949	.	+	.	ID=rna-XR_004940542.1;Parent=gene-Gm26417;Dbxref=GeneID:115486093,RFAM:RF00560,GenBank:XR_004940542.1,MGI:MGI:5456194;Name=XR_004940542.1;gbkey=ncRNA;gene=Gm26417;inference=COORDINATES: profile:INFERNAL:1.1.1;product=small nucleolar RNA SNORA17;transcript_id=XR_004940542.1;extra_copy_number=0
CM058260.1	Liftoff	exon	66694815	66694949	.	+	.	ID=exon-XR_004940542.1-1;Parent=rna-XR_004940542.1;Dbxref=GeneID:115486093,RFAM:RF00560,GenBank:XR_004940542.1,MGI:MGI:5456194;gbkey=ncRNA;gene=Gm26417;inference=COORDINATES: profile:INFERNAL:1.1.1;product=small nucleolar RNA SNORA17;transcript_id=XR_004940542.1;extra_copy_number=0
CM058260.1	Liftoff	gene	66709521	66716532	.	-	.	ID=gene-Pwwp4c;Dbxref=GeneID:434797,MGI:MGI:3645126;Name=Pwwp4c;description=PWWP domain containing 4C;gbkey=Gene;gene=Pwwp4c;gene_biotype=protein_coding;gene_synonym=EG434797,Gm5640;coverage=1.0;sequence_ID=1.0;valid_ORFs=2;extra_copy_number=0;copy_num_ID=gene-Pwwp4c_0
CM058260.1	Liftoff	mRNA	66709521	66716532	.	-	.	ID=rna-XM_006528122.4;Parent=gene-Pwwp4c;Dbxref=GeneID:434797,GenBank:XM_006528122.4,MGI:MGI:3645126;Name=XM_006528122.4;gbkey=mRNA;gene=Pwwp4c;model_evidence=Supporting evidence includes similarity to: 7 ESTs%2C 2 Proteins%2C 6 long SRA reads%2C and 100%25 coverage of the annotated genomic feature by RNAseq alignments%2C including 9 samples with support for all annotated introns;product=PWWP domain containing 4C%2C transcript variant X1;transcript_id=XM_006528122.4;matches_ref_protein=True;valid_ORF=True;extra_copy_number=0
CM058260.1	Liftoff	exon	66709521	66712070	.	-	.	ID=exon-XM_006528122.4-4;Parent=rna-XM_006528122.4;Dbxref=GeneID:434797,GenBank:XM_006528122.4,MGI:MGI:3645126;gbkey=mRNA;gene=Pwwp4c;product=PWWP domain containing 4C%2C transcript variant X1;transcript_id=XM_006528122.4;extra_copy_number=0
CM058260.1	Liftoff	exon	66714325	66714489	.	-	.	ID=exon-XM_006528122.4-3;Parent=rna-XM_006528122.4;Dbxref=GeneID:434797,GenBank:XM_006528122.4,MGI:MGI:3645126;gbkey=mRNA;gene=Pwwp4c;product=PWWP domain containing 4C%2C transcript variant X1;transcript_id=XM_006528122.4;extra_copy_number=0
CM058260.1	Liftoff	exon	66715776	66715872	.	-	.	ID=exon-XM_006528122.4-2;Parent=rna-XM_006528122.4;Dbxref=GeneID:434797,GenBank:XM_006528122.4,MGI:MGI:3645126;gbkey=mRNA;gene=Pwwp4c;product=PWWP domain containing 4C%2C transcript variant X1;transcript_id=XM_006528122.4;extra_copy_number=0
CM058260.1	Liftoff	exon	66716163	66716532	.	-	.	ID=exon-XM_006528122.4-1;Parent=rna-XM_006528122.4;Dbxref=GeneID:434797,GenBank:XM_006528122.4,MGI:MGI:3645126;gbkey=mRNA;gene=Pwwp4c;product=PWWP domain containing 4C%2C transcript variant X1;transcript_id=XM_006528122.4;extra_copy_number=0
CM058260.1	Liftoff	CDS	66709699	66711885	.	-	.	ID=cds-XP_006528185.1;Parent=rna-XM_006528122.4;Dbxref=GeneID:434797,GenBank:XP_006528185.1,MGI:MGI:3645126;Name=XP_006528185.1;gbkey=CDS;gene=Pwwp4c;product=melanoma associated antigen (mutated) 1-like isoform X1;protein_id=XP_006528185.1;extra_copy_number=0
CM058260.1	Liftoff	mRNA	66709526	66716044	.	-	.	ID=rna-NM_001099302.1;Parent=gene-Pwwp4c;Dbxref=GeneID:434797,GenBank:NM_001099302.1,MGI:MGI:3645126;Name=NM_001099302.1;gbkey=mRNA;gene=Pwwp4c;product=PWWP domain containing 4C;tag=RefSeq Select;transcript_id=NM_001099302.1;matches_ref_protein=True;valid_ORF=True;extra_copy_number=0
CM058260.1	Liftoff	exon	66709526	66712070	.	-	.	ID=exon-NM_001099302.1-4;Parent=rna-NM_001099302.1;Dbxref=GeneID:434797,GenBank:NM_001099302.1,MGI:MGI:3645126;gbkey=mRNA;gene=Pwwp4c;product=PWWP domain containing 4C;tag=RefSeq Select;transcript_id=NM_001099302.1;extra_copy_number=0
CM058260.1	Liftoff	exon	66714325	66714489	.	-	.	ID=exon-NM_001099302.1-3;Parent=rna-NM_001099302.1;Dbxref=GeneID:434797,GenBank:NM_001099302.1,MGI:MGI:3645126;gbkey=mRNA;gene=Pwwp4c;product=PWWP domain containing 4C;tag=RefSeq Select;transcript_id=NM_001099302.1;extra_copy_number=0
CM058260.1	Liftoff	exon	66715776	66715872	.	-	.	ID=exon-NM_001099302.1-2;Parent=rna-NM_001099302.1;Dbxref=GeneID:434797,GenBank:NM_001099302.1,MGI:MGI:3645126;gbkey=mRNA;gene=Pwwp4c;product=PWWP domain containing 4C;tag=RefSeq Select;transcript_id=NM_001099302.1;extra_copy_number=0
CM058260.1	Liftoff	exon	66715991	66716044	.	-	.	ID=exon-NM_001099302.1-1;Parent=rna-NM_001099302.1;Dbxref=GeneID:434797,GenBank:NM_001099302.1,MGI:MGI:3645126;gbkey=mRNA;gene=Pwwp4c;product=PWWP domain containing 4C;tag=RefSeq Select;transcript_id=NM_001099302.1;extra_copy_number=0
CM058260.1	Liftoff	CDS	66709699	66711885	.	-	.	ID=cds-NP_001092772.1;Parent=rna-NM_001099302.1;Dbxref=GeneID:434797,GenBank:NP_001092772.1,MGI:MGI:3645126;Name=NP_001092772.1;gbkey=CDS;gene=Pwwp4c;product=melanoma associated antigen (mutated) 1-like;protein_id=NP_001092772.1;tag=RefSeq Select;extra_copy_number=0
CM058260.1	Liftoff	match	66720521	66730803	.	+	.	ID=32ea4a99-336f-4402-9e77-46bb9e79d2d3;Target=NG_006460.1 1 10283 +;assembly_bases_aln=10283;assembly_bases_seq=10283;bit_score=19138.5;blast_aligner=1;blast_score=10283;common_component=0;e_value=0;filter_score=0;for_remapping=2;gap_count=0;hsp_percent_coverage=100;matchable_bases=10283;matched_bases=10283;num_ident=10283;num_mismatch=0;pct_coverage=100;pct_coverage_hiqual=100;pct_identity_gap=100;pct_identity_gapopen_only=100;pct_identity_ungap=100;rank=1;weighted_identity=1;coverage=1.0;sequence_ID=1.0;extra_copy_number=0;copy_num_ID=32ea4a99-336f-4402-9e77-46bb9e79d2d3_0
CM058260.1	Liftoff	pseudogene	66720621	66730703	.	+	.	ID=gene-Xlr5d-ps;Dbxref=GeneID:385383,MGI:MGI:3574110;Name=Xlr5d-ps;description=X-linked lymphocyte-regulated 5D%2C pseudogene;gbkey=Gene;gene=Xlr5d-ps;gene_biotype=pseudogene;gene_synonym=EG385383,Xlr5d;pseudo=true;coverage=1.0;sequence_ID=1.0;extra_copy_number=0;copy_num_ID=gene-Xlr5d-ps_0
CM058260.1	Liftoff	match	66747520	66749404	.	+	.	ID=c86e68d2-f5c0-431a-8b6f-984fe92b89c9;Target=NG_148705.1 1 1885 -;assembly_bases_aln=1885;assembly_bases_seq=1885;bit_score=3509.16;blast_aligner=1;blast_score=1885;common_component=0;e_value=0;filter_score=0;for_remapping=2;gap_count=0;hsp_percent_coverage=100;matchable_bases=1885;matched_bases=1885;num_ident=1885;num_mismatch=0;pct_coverage=100;pct_coverage_hiqual=100;pct_identity_gap=100;pct_identity_gapopen_only=100;pct_identity_ungap=100;rank=1;weighted_identity=1;coverage=1.0;sequence_ID=1.0;extra_copy_number=0;copy_num_ID=c86e68d2-f5c0-431a-8b6f-984fe92b89c9_0
CM058260.1	Liftoff	pseudogene	66747620	66749304	.	-	.	ID=gene-Spin2-ps2;Dbxref=GeneID:667379,MGI:MGI:3705652;Name=Spin2-ps2;description=spindlin family%2C member 2%2C pseudogene 2;gbkey=Gene;gene=Spin2-ps2;gene_biotype=pseudogene;gene_synonym=EG667379,Gm14757;pseudo=true;coverage=1.0;sequence_ID=1.0;extra_copy_number=0;copy_num_ID=gene-Spin2-ps2_0
CM058260.1	Liftoff	match	66766333	66775420	.	+	.	ID=0c0d809d-ceb2-4167-bbbb-dce354352702;Target=NG_006462.1 1 9086 +;assembly_bases_aln=9086;assembly_bases_seq=9086;bit_score=16910.8;blast_aligner=1;blast_score=9086;common_component=0;e_value=0;filter_score=0;for_remapping=2;gap_count=0;hsp_percent_coverage=100;matchable_bases=9086;matched_bases=9086;num_ident=9086;num_mismatch=0;pct_coverage=100;pct_coverage_hiqual=100;pct_identity_gap=100;pct_identity_gapopen_only=100;pct_identity_ungap=100;rank=1;weighted_identity=1;coverage=1.0;sequence_ID=0.999;extra_copy_number=0;copy_num_ID=0c0d809d-ceb2-4167-bbbb-dce354352702_0
CM058260.1	Liftoff	pseudogene	66766433	66775320	.	+	.	ID=gene-Xlr3d-ps;Dbxref=GeneID:667382,MGI:MGI:3574105;Name=Xlr3d-ps;description=X-linked lymphocyte-regulated 3D%2C pseudogene;gbkey=Gene;gene=Xlr3d-ps;gene_biotype=pseudogene;gene_synonym=EG667382,Xlr3d;pseudo=true;coverage=1.0;sequence_ID=0.999;extra_copy_number=0;copy_num_ID=gene-Xlr3d-ps_0
CM058260.1	Liftoff	gene	66784179	66784285	.	-	.	ID=gene-Gm22351;Dbxref=GeneID:115489187,MGI:MGI:5452128;Name=Gm22351;description=predicted gene%2C 22351;gbkey=Gene;gene=Gm22351;gene_biotype=snRNA;coverage=1.0;sequence_ID=1.0;extra_copy_number=0;copy_num_ID=gene-Gm22351_0
CM058260.1	Liftoff	snRNA	66784179	66784285	.	-	.	ID=rna-XR_004940492.1;Parent=gene-Gm22351;Dbxref=GeneID:115489187,RFAM:RF00026,GenBank:XR_004940492.1,MGI:MGI:5452128;Name=XR_004940492.1;gbkey=ncRNA;gene=Gm22351;inference=COORDINATES: profile:INFERNAL:1.1.1;product=U6 spliceosomal RNA;transcript_id=XR_004940492.1;extra_copy_number=0
CM058260.1	Liftoff	exon	66784179	66784285	.	-	.	ID=exon-XR_004940492.1-1;Parent=rna-XR_004940492.1;Dbxref=GeneID:115489187,RFAM:RF00026,GenBank:XR_004940492.1,MGI:MGI:5452128;gbkey=ncRNA;gene=Gm22351;inference=COORDINATES: profile:INFERNAL:1.1.1;product=U6 spliceosomal RNA;transcript_id=XR_004940492.1;extra_copy_number=0
CM058260.1	Liftoff	gene	66796721	66798489	.	+	.	ID=gene-Gm38474;Dbxref=GeneID:102635138,MGI:MGI:5621359;Name=Gm38474;description=predicted gene%2C 38474;gbkey=Gene;gene=Gm38474;gene_biotype=lncRNA;coverage=1.0;sequence_ID=1.0;extra_copy_number=0;copy_num_ID=gene-Gm38474_0
CM058260.1	Liftoff	lnc_RNA	66796721	66798489	.	+	.	ID=rna-XR_386960.1;Parent=gene-Gm38474;Dbxref=GeneID:102635138,GenBank:XR_386960.1,MGI:MGI:5621359;Name=XR_386960.1;gbkey=ncRNA;gene=Gm38474;model_evidence=Supporting evidence includes similarity to: 100%25 coverage of the annotated genomic feature by RNAseq alignments%2C including 2 samples with support for all annotated introns;product=predicted gene%2C 38474%2C transcript variant X1;transcript_id=XR_386960.1;extra_copy_number=0
CM058260.1	Liftoff	exon	66796721	66796849	.	+	.	ID=exon-XR_386960.1-1;Parent=rna-XR_386960.1;Dbxref=GeneID:102635138,GenBank:XR_386960.1,MGI:MGI:5621359;gbkey=ncRNA;gene=Gm38474;product=predicted gene%2C 38474%2C transcript variant X1;transcript_id=XR_386960.1;extra_copy_number=0
CM058260.1	Liftoff	exon	66797142	66797224	.	+	.	ID=exon-XR_386960.1-2;Parent=rna-XR_386960.1;Dbxref=GeneID:102635138,GenBank:XR_386960.1,MGI:MGI:5621359;gbkey=ncRNA;gene=Gm38474;product=predicted gene%2C 38474%2C transcript variant X1;transcript_id=XR_386960.1;extra_copy_number=0
CM058260.1	Liftoff	exon	66797612	66797739	.	+	.	ID=exon-XR_386960.1-3;Parent=rna-XR_386960.1;Dbxref=GeneID:102635138,GenBank:XR_386960.1,MGI:MGI:5621359;gbkey=ncRNA;gene=Gm38474;product=predicted gene%2C 38474%2C transcript variant X1;transcript_id=XR_386960.1;extra_copy_number=0
CM058260.1	Liftoff	exon	66798420	66798489	.	+	.	ID=exon-XR_386960.1-4;Parent=rna-XR_386960.1;Dbxref=GeneID:102635138,GenBank:XR_386960.1,MGI:MGI:5621359;gbkey=ncRNA;gene=Gm38474;product=predicted gene%2C 38474%2C transcript variant X1;transcript_id=XR_386960.1;extra_copy_number=0
CM058260.1	Liftoff	lnc_RNA	66796721	66798489	.	+	.	ID=rna-XR_386961.1;Parent=gene-Gm38474;Dbxref=GeneID:102635138,GenBank:XR_386961.1,MGI:MGI:5621359;Name=XR_386961.1;gbkey=ncRNA;gene=Gm38474;model_evidence=Supporting evidence includes similarity to: 100%25 coverage of the annotated genomic feature by RNAseq alignments%2C including 1 sample with support for all annotated introns;product=predicted gene%2C 38474%2C transcript variant X2;transcript_id=XR_386961.1;extra_copy_number=0
CM058260.1	Liftoff	exon	66796721	66796849	.	+	.	ID=exon-XR_386961.1-1;Parent=rna-XR_386961.1;Dbxref=GeneID:102635138,GenBank:XR_386961.1,MGI:MGI:5621359;gbkey=ncRNA;gene=Gm38474;product=predicted gene%2C 38474%2C transcript variant X2;transcript_id=XR_386961.1;extra_copy_number=0
CM058260.1	Liftoff	exon	66797142	66797188	.	+	.	ID=exon-XR_386961.1-2;Parent=rna-XR_386961.1;Dbxref=GeneID:102635138,GenBank:XR_386961.1,MGI:MGI:5621359;gbkey=ncRNA;gene=Gm38474;product=predicted gene%2C 38474%2C transcript variant X2;transcript_id=XR_386961.1;extra_copy_number=0
CM058260.1	Liftoff	exon	66797630	66797739	.	+	.	ID=exon-XR_386961.1-3;Parent=rna-XR_386961.1;Dbxref=GeneID:102635138,GenBank:XR_386961.1,MGI:MGI:5621359;gbkey=ncRNA;gene=Gm38474;product=predicted gene%2C 38474%2C transcript variant X2;transcript_id=XR_386961.1;extra_copy_number=0
CM058260.1	Liftoff	exon	66798420	66798489	.	+	.	ID=exon-XR_386961.1-4;Parent=rna-XR_386961.1;Dbxref=GeneID:102635138,GenBank:XR_386961.1,MGI:MGI:5621359;gbkey=ncRNA;gene=Gm38474;product=predicted gene%2C 38474%2C transcript variant X2;transcript_id=XR_386961.1;extra_copy_number=0
CM058260.1	Liftoff	lnc_RNA	66796721	66797623	.	+	.	ID=rna-XR_386962.1;Parent=gene-Gm38474;Dbxref=GeneID:102635138,GenBank:XR_386962.1,MGI:MGI:5621359;Name=XR_386962.1;gbkey=ncRNA;gene=Gm38474;model_evidence=Supporting evidence includes similarity to: 100%25 coverage of the annotated genomic feature by RNAseq alignments%2C including 4 samples with support for all annotated introns;product=predicted gene%2C 38474%2C transcript variant X3;transcript_id=XR_386962.1;extra_copy_number=0
CM058260.1	Liftoff	exon	66796721	66796849	.	+	.	ID=exon-XR_386962.1-1;Parent=rna-XR_386962.1;Dbxref=GeneID:102635138,GenBank:XR_386962.1,MGI:MGI:5621359;gbkey=ncRNA;gene=Gm38474;product=predicted gene%2C 38474%2C transcript variant X3;transcript_id=XR_386962.1;extra_copy_number=0
CM058260.1	Liftoff	exon	66797142	66797188	.	+	.	ID=exon-XR_386962.1-2;Parent=rna-XR_386962.1;Dbxref=GeneID:102635138,GenBank:XR_386962.1,MGI:MGI:5621359;gbkey=ncRNA;gene=Gm38474;product=predicted gene%2C 38474%2C transcript variant X3;transcript_id=XR_386962.1;extra_copy_number=0
CM058260.1	Liftoff	exon	66797612	66797623	.	+	.	ID=exon-XR_386962.1-3;Parent=rna-XR_386962.1;Dbxref=GeneID:102635138,GenBank:XR_386962.1,MGI:MGI:5621359;gbkey=ncRNA;gene=Gm38474;product=predicted gene%2C 38474%2C transcript variant X3;transcript_id=XR_386962.1;extra_copy_number=0
CM058260.1	Liftoff	lnc_RNA	66796721	66798489	.	+	.	ID=rna-XR_386963.1;Parent=gene-Gm38474;Dbxref=GeneID:102635138,GenBank:XR_386963.1,MGI:MGI:5621359;Name=XR_386963.1;gbkey=ncRNA;gene=Gm38474;model_evidence=Supporting evidence includes similarity to: 100%25 coverage of the annotated genomic feature by RNAseq alignments%2C including 2 samples with support for all annotated introns;product=predicted gene%2C 38474%2C transcript variant X4;transcript_id=XR_386963.1;extra_copy_number=0
CM058260.1	Liftoff	exon	66796721	66796825	.	+	.	ID=exon-XR_386963.1-1;Parent=rna-XR_386963.1;Dbxref=GeneID:102635138,GenBank:XR_386963.1,MGI:MGI:5621359;gbkey=ncRNA;gene=Gm38474;product=predicted gene%2C 38474%2C transcript variant X4;transcript_id=XR_386963.1;extra_copy_number=0
CM058260.1	Liftoff	exon	66797142	66797224	.	+	.	ID=exon-XR_386963.1-2;Parent=rna-XR_386963.1;Dbxref=GeneID:102635138,GenBank:XR_386963.1,MGI:MGI:5621359;gbkey=ncRNA;gene=Gm38474;product=predicted gene%2C 38474%2C transcript variant X4;transcript_id=XR_386963.1;extra_copy_number=0
CM058260.1	Liftoff	exon	66797612	66797739	.	+	.	ID=exon-XR_386963.1-3;Parent=rna-XR_386963.1;Dbxref=GeneID:102635138,GenBank:XR_386963.1,MGI:MGI:5621359;gbkey=ncRNA;gene=Gm38474;product=predicted gene%2C 38474%2C transcript variant X4;transcript_id=XR_386963.1;extra_copy_number=0
CM058260.1	Liftoff	exon	66798420	66798489	.	+	.	ID=exon-XR_386963.1-4;Parent=rna-XR_386963.1;Dbxref=GeneID:102635138,GenBank:XR_386963.1,MGI:MGI:5621359;gbkey=ncRNA;gene=Gm38474;product=predicted gene%2C 38474%2C transcript variant X4;transcript_id=XR_386963.1;extra_copy_number=0
CM058260.1	Liftoff	gene	66801102	66804364	.	+	.	ID=gene-Xlr4d-ps;Dbxref=GeneID:667387,MGI:MGI:3574102;Name=Xlr4d-ps;description=X-linked lymphocyte-regulated 4D%2C pseudogene;gbkey=Gene;gene=Xlr4d-ps;gene_biotype=lncRNA;coverage=1.0;sequence_ID=1.0;extra_copy_number=0;copy_num_ID=gene-Xlr4d-ps_0
CM058260.1	Liftoff	lnc_RNA	66801102	66804364	.	+	.	ID=rna-XR_386964.3;Parent=gene-Xlr4d-ps;Dbxref=GeneID:667387,GenBank:XR_386964.3,MGI:MGI:3574102;Name=XR_386964.3;gbkey=ncRNA;gene=Xlr4d-ps;model_evidence=Supporting evidence includes similarity to: 100%25 coverage of the annotated genomic feature by RNAseq alignments%2C including 23 samples with support for all annotated introns;product=X-linked lymphocyte-regulated 4D%2C pseudogene;transcript_id=XR_386964.3;extra_copy_number=0
CM058260.1	Liftoff	exon	66801102	66801182	.	+	.	ID=exon-XR_386964.3-1;Parent=rna-XR_386964.3;Dbxref=GeneID:667387,GenBank:XR_386964.3,MGI:MGI:3574102;gbkey=ncRNA;gene=Xlr4d-ps;product=X-linked lymphocyte-regulated 4D%2C pseudogene;transcript_id=XR_386964.3;extra_copy_number=0
CM058260.1	Liftoff	exon	66802372	66802470	.	+	.	ID=exon-XR_386964.3-2;Parent=rna-XR_386964.3;Dbxref=GeneID:667387,GenBank:XR_386964.3,MGI:MGI:3574102;gbkey=ncRNA;gene=Xlr4d-ps;product=X-linked lymphocyte-regulated 4D%2C pseudogene;transcript_id=XR_386964.3;extra_copy_number=0
CM058260.1	Liftoff	exon	66804273	66804364	.	+	.	ID=exon-XR_386964.3-3;Parent=rna-XR_386964.3;Dbxref=GeneID:667387,GenBank:XR_386964.3,MGI:MGI:3574102;gbkey=ncRNA;gene=Xlr4d-ps;product=X-linked lymphocyte-regulated 4D%2C pseudogene;transcript_id=XR_386964.3;extra_copy_number=0
CM058260.1	Liftoff	gene	66811341	66812602	.	+	.	ID=gene-Ctag2l2;Dbxref=GeneID:628518,MGI:MGI:3645826;Name=Ctag2l2;description=CTAG2 like 2;gbkey=Gene;gene=Ctag2l2;gene_biotype=protein_coding;gene_synonym=EG628518,Gm6890;coverage=1.0;sequence_ID=1.0;valid_ORFs=1;extra_copy_number=0;copy_num_ID=gene-Ctag2l2_0
CM058260.1	Liftoff	mRNA	66811341	66812602	.	+	.	ID=rna-NM_001099306.1;Parent=gene-Ctag2l2;Dbxref=GeneID:628518,GenBank:NM_001099306.1,MGI:MGI:3645826;Name=NM_001099306.1;gbkey=mRNA;gene=Ctag2l2;product=CTAG2 like 2;tag=RefSeq Select;transcript_id=NM_001099306.1;matches_ref_protein=True;valid_ORF=True;extra_copy_number=0
CM058260.1	Liftoff	exon	66811341	66811693	.	+	.	ID=exon-NM_001099306.1-1;Parent=rna-NM_001099306.1;Dbxref=GeneID:628518,GenBank:NM_001099306.1,MGI:MGI:3645826;gbkey=mRNA;gene=Ctag2l2;product=CTAG2 like 2;tag=RefSeq Select;transcript_id=NM_001099306.1;extra_copy_number=0
CM058260.1	Liftoff	exon	66812004	66812132	.	+	.	ID=exon-NM_001099306.1-2;Parent=rna-NM_001099306.1;Dbxref=GeneID:628518,GenBank:NM_001099306.1,MGI:MGI:3645826;gbkey=mRNA;gene=Ctag2l2;product=CTAG2 like 2;tag=RefSeq Select;transcript_id=NM_001099306.1;extra_copy_number=0
CM058260.1	Liftoff	exon	66812309	66812602	.	+	.	ID=exon-NM_001099306.1-3;Parent=rna-NM_001099306.1;Dbxref=GeneID:628518,GenBank:NM_001099306.1,MGI:MGI:3645826;gbkey=mRNA;gene=Ctag2l2;product=CTAG2 like 2;tag=RefSeq Select;transcript_id=NM_001099306.1;extra_copy_number=0
CM058260.1	Liftoff	CDS	66811341	66811693	.	+	.	ID=cds-NP_001092776.1;Parent=rna-NM_001099306.1;Dbxref=CCDS:CCDS41027.1,GeneID:628518,GenBank:NP_001092776.1,MGI:MGI:3645826;Name=NP_001092776.1;gbkey=CDS;gene=Ctag2l2;product=uncharacterized protein LOC628518;protein_id=NP_001092776.1;tag=RefSeq Select;extra_copy_number=0
CM058260.1	Liftoff	CDS	66812004	66812132	.	+	.	ID=cds-NP_001092776.1;Parent=rna-NM_001099306.1;Dbxref=CCDS:CCDS41027.1,GeneID:628518,GenBank:NP_001092776.1,MGI:MGI:3645826;Name=NP_001092776.1;gbkey=CDS;gene=Ctag2l2;product=uncharacterized protein LOC628518;protein_id=NP_001092776.1;tag=RefSeq Select;extra_copy_number=0
CM058260.1	Liftoff	CDS	66812309	66812453	.	+	.	ID=cds-NP_001092776.1;Parent=rna-NM_001099306.1;Dbxref=CCDS:CCDS41027.1,GeneID:628518,GenBank:NP_001092776.1,MGI:MGI:3645826;Name=NP_001092776.1;gbkey=CDS;gene=Ctag2l2;product=uncharacterized protein LOC628518;protein_id=NP_001092776.1;tag=RefSeq Select;extra_copy_number=0
CM058260.1	Liftoff	match	66832348	66833393	.	+	.	ID=426b8ead-2e50-4f5e-968e-7d637911b10b;Target=NG_003402.2 1 1046 -;assembly_bases_aln=1046;assembly_bases_seq=1046;bit_score=1947.72;blast_aligner=1;blast_score=1046;common_component=0;e_value=0;filter_score=0;for_remapping=2;gap_count=0;hsp_percent_coverage=100;matchable_bases=1046;matched_bases=1046;num_ident=1046;num_mismatch=0;pct_coverage=100;pct_coverage_hiqual=100;pct_identity_gap=100;pct_identity_gapopen_only=100;pct_identity_ungap=100;rank=1;weighted_identity=1;coverage=1.0;sequence_ID=1.0;extra_copy_number=0;copy_num_ID=426b8ead-2e50-4f5e-968e-7d637911b10b_0
CM058260.1	Liftoff	pseudogene	66832448	66833293	.	-	.	ID=gene-Or7b1-ps1;Dbxref=GeneID:404499,MGI:MGI:3031161;Name=Or7b1-ps1;description=olfactory receptor family 7 subfamily B member 1%2C pseudogene 1;gbkey=Gene;gene=Or7b1-ps1;gene_biotype=pseudogene;gene_synonym=Olfr1327-ps1;pseudo=true;coverage=1.0;sequence_ID=1.0;extra_copy_number=0;copy_num_ID=gene-Or7b1-ps1_0
CM058260.1	Liftoff	pseudogene	66845961	66847366	.	-	.	ID=gene-Gm14758;Dbxref=GeneID:628637,MGI:MGI:3705810;Name=Gm14758;description=predicted gene 14758;gbkey=Gene;gene=Gm14758;gene_biotype=pseudogene;pseudo=true;coverage=1.0;sequence_ID=1.0;extra_copy_number=0;copy_num_ID=gene-Gm14758_0
CM058260.1	Liftoff	exon	66845961	66846237	.	-	.	ID=id-Gm14758;Parent=gene-Gm14758;Dbxref=GeneID:628637,MGI:MGI:3705810;gbkey=exon;gene=Gm14758;model_evidence=Supporting evidence includes similarity to: 3 Proteins%2C and 92%25 coverage of the annotated genomic feature by RNAseq alignments;pseudo=true;extra_copy_number=0
CM058260.1	Liftoff	exon	66846414	66846542	.	-	.	ID=id-Gm14758-2;Parent=gene-Gm14758;Dbxref=GeneID:628637,MGI:MGI:3705810;gbkey=exon;gene=Gm14758;model_evidence=Supporting evidence includes similarity to: 3 Proteins%2C and 92%25 coverage of the annotated genomic feature by RNAseq alignments;pseudo=true;extra_copy_number=0
CM058260.1	Liftoff	exon	66846968	66847366	.	-	.	ID=id-Gm14758-3;Parent=gene-Gm14758;Dbxref=GeneID:628637,MGI:MGI:3705810;gbkey=exon;gene=Gm14758;model_evidence=Supporting evidence includes similarity to: 3 Proteins%2C and 92%25 coverage of the annotated genomic feature by RNAseq alignments;pseudo=true;extra_copy_number=0
CM058260.1	Liftoff	match	66853986	66857070	.	+	.	ID=0eaf75d7-4196-4b2d-b28b-e7d6fb8625a8;Target=NG_018079.1 1 3081 +;assembly_bases_aln=3081;assembly_bases_seq=3081;bit_score=5735.01;blast_aligner=1;blast_score=3081;common_component=0;e_value=0;filter_score=0;for_remapping=2;gap_count=0;hsp_percent_coverage=100;matchable_bases=3081;matched_bases=3081;num_ident=3081;num_mismatch=0;pct_coverage=100;pct_coverage_hiqual=100;pct_identity_gap=100;pct_identity_gapopen_only=100;pct_identity_ungap=100;rank=1;weighted_identity=1;coverage=1.0;sequence_ID=0.998;extra_copy_number=0;copy_num_ID=0eaf75d7-4196-4b2d-b28b-e7d6fb8625a8_0
CM058260.1	Liftoff	pseudogene	66854086	66856966	.	+	.	ID=gene-Gm14695;Dbxref=GeneID:100417402,MGI:MGI:3705851;Name=Gm14695;description=predicted gene 14695;gbkey=Gene;gene=Gm14695;gene_biotype=pseudogene;pseudo=true;coverage=1.0;sequence_ID=1.0;extra_copy_number=0;copy_num_ID=gene-Gm14695_0
CM058260.1	Liftoff	match	66860080	66862816	.	+	.	ID=9713e8bf-5a05-495a-a35f-18c213baf437;Target=NG_046094.1 1 2737 -;assembly_bases_aln=2737;assembly_bases_seq=2737;bit_score=5094.8;blast_aligner=1;blast_score=2737;common_component=0;e_value=0;filter_score=0;for_remapping=2;gap_count=0;hsp_percent_coverage=100;matchable_bases=2737;matched_bases=2737;num_ident=2737;num_mismatch=0;pct_coverage=100;pct_coverage_hiqual=100;pct_identity_gap=100;pct_identity_gapopen_only=100;pct_identity_ungap=100;rank=1;weighted_identity=1;coverage=1.0;sequence_ID=1.0;extra_copy_number=0;copy_num_ID=9713e8bf-5a05-495a-a35f-18c213baf437_0
CM058260.1	Liftoff	pseudogene	66860180	66862716	.	-	.	ID=gene-Gm8617;Dbxref=GeneID:667413,MGI:MGI:3647861;Name=Gm8617;description=predicted gene 8617;gbkey=Gene;gene=Gm8617;gene_biotype=pseudogene;gene_synonym=EG667413;pseudo=true;coverage=1.0;sequence_ID=1.0;extra_copy_number=0;copy_num_ID=gene-Gm8617_0
CM058260.1	Liftoff	match	66874239	66876140	.	+	.	ID=e9ce6cd9-f4d8-4529-b962-8040b799281e;Target=NG_148716.1 1 1902 +;assembly_bases_aln=1902;assembly_bases_seq=1902;bit_score=3540.8;blast_aligner=1;blast_score=1902;common_component=0;e_value=0;filter_score=0;for_remapping=2;gap_count=0;hsp_percent_coverage=100;matchable_bases=1902;matched_bases=1902;num_ident=1902;num_mismatch=0;pct_coverage=100;pct_coverage_hiqual=100;pct_identity_gap=100;pct_identity_gapopen_only=100;pct_identity_ungap=100;rank=1;weighted_identity=1;coverage=1.0;sequence_ID=1.0;extra_copy_number=0;copy_num_ID=e9ce6cd9-f4d8-4529-b962-8040b799281e_0
CM058260.1	Liftoff	pseudogene	66874339	66876040	.	+	.	ID=gene-Spin2-ps3;Dbxref=GeneID:100041594,MGI:MGI:3805546;Name=Spin2-ps3;description=spindlin family%2C member 2%2C pseudogene 3;gbkey=Gene;gene=Spin2-ps3;gene_biotype=pseudogene;gene_synonym=Gm14759;pseudo=true;coverage=1.0;sequence_ID=1.0;extra_copy_number=0;copy_num_ID=gene-Spin2-ps3_0
CM058260.1	Liftoff	match	66892851	66903139	.	+	.	ID=89d99f2f-98d1-4b5f-9836-02792e31be92;Target=NG_006461.1 1 10289 -;assembly_bases_aln=10289;assembly_bases_seq=10289;bit_score=19149.6;blast_aligner=1;blast_score=10289;common_component=0;e_value=0;filter_score=0;for_remapping=2;gap_count=0;hsp_percent_coverage=100;matchable_bases=10289;matched_bases=10289;num_ident=10289;num_mismatch=0;pct_coverage=100;pct_coverage_hiqual=100;pct_identity_gap=100;pct_identity_gapopen_only=100;pct_identity_ungap=100;rank=1;weighted_identity=1;coverage=1.0;sequence_ID=0.999;extra_copy_number=0;copy_num_ID=89d99f2f-98d1-4b5f-9836-02792e31be92_0
CM058260.1	Liftoff	pseudogene	66892951	66903039	.	-	.	ID=gene-Xlr5e-ps;Dbxref=GeneID:627775,MGI:MGI:3574181;Name=Xlr5e-ps;description=X-linked lymphocyte-regulated 5E%2C pseudogene;gbkey=Gene;gene=Xlr5e-ps;gene_biotype=pseudogene;gene_synonym=Xlr5e;pseudo=true;coverage=1.0;sequence_ID=0.999;extra_copy_number=0;copy_num_ID=gene-Xlr5e-ps_0
CM058260.1	Liftoff	gene	66907178	66913791	.	+	.	ID=gene-Pwwp4d;Dbxref=GeneID:546325,MGI:MGI:3645575;Name=Pwwp4d;description=PWWP domain containing 4D;gbkey=Gene;gene=Pwwp4d;gene_biotype=protein_coding;gene_synonym=EG546325,Gm5936;coverage=1.0;sequence_ID=1.0;valid_ORFs=2;extra_copy_number=0;copy_num_ID=gene-Pwwp4d_0
CM058260.1	Liftoff	mRNA	66907178	66913782	.	+	.	ID=rna-XM_006528140.5;Parent=gene-Pwwp4d;Dbxref=GeneID:546325,GenBank:XM_006528140.5,MGI:MGI:3645575;Name=XM_006528140.5;gbkey=mRNA;gene=Pwwp4d;model_evidence=Supporting evidence includes similarity to: 6 ESTs%2C 2 Proteins%2C 7 long SRA reads%2C and 100%25 coverage of the annotated genomic feature by RNAseq alignments%2C including 3 samples with support for all annotated introns;product=PWWP domain containing 4D%2C transcript variant X1;transcript_id=XM_006528140.5;matches_ref_protein=True;valid_ORF=True;extra_copy_number=0
CM058260.1	Liftoff	exon	66907178	66907499	.	+	.	ID=exon-XM_006528140.5-1;Parent=rna-XM_006528140.5;Dbxref=GeneID:546325,GenBank:XM_006528140.5,MGI:MGI:3645575;gbkey=mRNA;gene=Pwwp4d;product=PWWP domain containing 4D%2C transcript variant X1;transcript_id=XM_006528140.5;extra_copy_number=0
CM058260.1	Liftoff	exon	66907790	66907882	.	+	.	ID=exon-XM_006528140.5-2;Parent=rna-XM_006528140.5;Dbxref=GeneID:546325,GenBank:XM_006528140.5,MGI:MGI:3645575;gbkey=mRNA;gene=Pwwp4d;product=PWWP domain containing 4D%2C transcript variant X1;transcript_id=XM_006528140.5;extra_copy_number=0
CM058260.1	Liftoff	exon	66909174	66909338	.	+	.	ID=exon-XM_006528140.5-3;Parent=rna-XM_006528140.5;Dbxref=GeneID:546325,GenBank:XM_006528140.5,MGI:MGI:3645575;gbkey=mRNA;gene=Pwwp4d;product=PWWP domain containing 4D%2C transcript variant X1;transcript_id=XM_006528140.5;extra_copy_number=0
CM058260.1	Liftoff	exon	66911233	66913782	.	+	.	ID=exon-XM_006528140.5-4;Parent=rna-XM_006528140.5;Dbxref=GeneID:546325,GenBank:XM_006528140.5,MGI:MGI:3645575;gbkey=mRNA;gene=Pwwp4d;product=PWWP domain containing 4D%2C transcript variant X1;transcript_id=XM_006528140.5;extra_copy_number=0
CM058260.1	Liftoff	CDS	66911418	66913604	.	+	.	ID=cds-XP_006528203.1;Parent=rna-XM_006528140.5;Dbxref=GeneID:546325,GenBank:XP_006528203.1,MGI:MGI:3645575;Name=XP_006528203.1;gbkey=CDS;gene=Pwwp4d;product=uncharacterized protein LOC546325 isoform X1;protein_id=XP_006528203.1;extra_copy_number=0
CM058260.1	Liftoff	mRNA	66907618	66913791	.	+	.	ID=rna-NM_001081670.2;Parent=gene-Pwwp4d;Dbxref=GeneID:546325,GenBank:NM_001081670.2,MGI:MGI:3645575;Name=NM_001081670.2;gbkey=mRNA;gene=Pwwp4d;product=PWWP domain containing 4D;tag=RefSeq Select;transcript_id=NM_001081670.2;matches_ref_protein=True;valid_ORF=True;extra_copy_number=0
CM058260.1	Liftoff	exon	66907618	66907671	.	+	.	ID=exon-NM_001081670.2-1;Parent=rna-NM_001081670.2;Dbxref=GeneID:546325,GenBank:NM_001081670.2,MGI:MGI:3645575;gbkey=mRNA;gene=Pwwp4d;product=PWWP domain containing 4D;tag=RefSeq Select;transcript_id=NM_001081670.2;extra_copy_number=0
CM058260.1	Liftoff	exon	66907790	66907882	.	+	.	ID=exon-NM_001081670.2-2;Parent=rna-NM_001081670.2;Dbxref=GeneID:546325,GenBank:NM_001081670.2,MGI:MGI:3645575;gbkey=mRNA;gene=Pwwp4d;product=PWWP domain containing 4D;tag=RefSeq Select;transcript_id=NM_001081670.2;extra_copy_number=0
CM058260.1	Liftoff	exon	66909174	66909338	.	+	.	ID=exon-NM_001081670.2-3;Parent=rna-NM_001081670.2;Dbxref=GeneID:546325,GenBank:NM_001081670.2,MGI:MGI:3645575;gbkey=mRNA;gene=Pwwp4d;product=PWWP domain containing 4D;tag=RefSeq Select;transcript_id=NM_001081670.2;extra_copy_number=0
CM058260.1	Liftoff	exon	66911233	66913791	.	+	.	ID=exon-NM_001081670.2-4;Parent=rna-NM_001081670.2;Dbxref=GeneID:546325,GenBank:NM_001081670.2,MGI:MGI:3645575;gbkey=mRNA;gene=Pwwp4d;product=PWWP domain containing 4D;tag=RefSeq Select;transcript_id=NM_001081670.2;extra_copy_number=0
CM058260.1	Liftoff	CDS	66911418	66913604	.	+	.	ID=cds-NP_001075139.1;Parent=rna-NM_001081670.2;Dbxref=CCDS:CCDS53112.1,GeneID:546325,GenBank:NP_001075139.1,MGI:MGI:3645575;Name=NP_001075139.1;gbkey=CDS;gene=Pwwp4d;product=uncharacterized protein LOC546325;protein_id=NP_001075139.1;tag=RefSeq Select;extra_copy_number=0
CM058260.1	Liftoff	gene	66926601	66930601	.	-	.	ID=gene-Gm39521;Dbxref=GeneID:105243693,MGI:MGI:5622406;Name=Gm39521;description=predicted gene%2C 39521;gbkey=Gene;gene=Gm39521;gene_biotype=lncRNA;coverage=1.0;sequence_ID=1.0;extra_copy_number=0;copy_num_ID=gene-Gm39521_0
CM058260.1	Liftoff	lnc_RNA	66926601	66930601	.	-	.	ID=rna-XR_878128.3;Parent=gene-Gm39521;Dbxref=GeneID:105243693,GenBank:XR_878128.3,MGI:MGI:5622406;Name=XR_878128.3;gbkey=ncRNA;gene=Gm39521;model_evidence=Supporting evidence includes similarity to: 100%25 coverage of the annotated genomic feature by RNAseq alignments%2C including 5 samples with support for all annotated introns;product=predicted gene%2C 39521;transcript_id=XR_878128.3;extra_copy_number=0
CM058260.1	Liftoff	exon	66926601	66926918	.	-	.	ID=exon-XR_878128.3-3;Parent=rna-XR_878128.3;Dbxref=GeneID:105243693,GenBank:XR_878128.3,MGI:MGI:5622406;gbkey=ncRNA;gene=Gm39521;product=predicted gene%2C 39521;transcript_id=XR_878128.3;extra_copy_number=0
CM058260.1	Liftoff	exon	66929819	66930017	.	-	.	ID=exon-XR_878128.3-2;Parent=rna-XR_878128.3;Dbxref=GeneID:105243693,GenBank:XR_878128.3,MGI:MGI:5622406;gbkey=ncRNA;gene=Gm39521;product=predicted gene%2C 39521;transcript_id=XR_878128.3;extra_copy_number=0
CM058260.1	Liftoff	exon	66930118	66930601	.	-	.	ID=exon-XR_878128.3-1;Parent=rna-XR_878128.3;Dbxref=GeneID:105243693,GenBank:XR_878128.3,MGI:MGI:5622406;gbkey=ncRNA;gene=Gm39521;product=predicted gene%2C 39521;transcript_id=XR_878128.3;extra_copy_number=0
CM058260.1	Liftoff	gene	66933938	66944368	.	-	.	ID=gene-Gm54058;Dbxref=GeneID:118568416,MGI:MGI:6723147;Name=Gm54058;description=predicted gene%2C 54058;gbkey=Gene;gene=Gm54058;gene_biotype=protein_coding;coverage=1.0;sequence_ID=1.0;valid_ORFs=1;extra_copy_number=0;copy_num_ID=gene-Gm54058_0
CM058260.1	Liftoff	mRNA	66933938	66944368	.	-	.	ID=rna-XM_036162143.1;Parent=gene-Gm54058;Dbxref=GeneID:118568416,GenBank:XM_036162143.1,MGI:MGI:6723147;Name=XM_036162143.1;gbkey=mRNA;gene=Gm54058;model_evidence=Supporting evidence includes similarity to: 5 long SRA reads%2C and 90%25 coverage of the annotated genomic feature by RNAseq alignments%2C including 20 samples with support for all annotated introns;product=predicted gene%2C 54058;transcript_id=XM_036162143.1;matches_ref_protein=True;valid_ORF=True;extra_copy_number=0
CM058260.1	Liftoff	exon	66933938	66934858	.	-	.	ID=exon-XM_036162143.1-2;Parent=rna-XM_036162143.1;Dbxref=GeneID:118568416,GenBank:XM_036162143.1,MGI:MGI:6723147;gbkey=mRNA;gene=Gm54058;product=predicted gene%2C 54058;transcript_id=XM_036162143.1;extra_copy_number=0
CM058260.1	Liftoff	exon	66943379	66944368	.	-	.	ID=exon-XM_036162143.1-1;Parent=rna-XM_036162143.1;Dbxref=GeneID:118568416,GenBank:XM_036162143.1,MGI:MGI:6723147;gbkey=mRNA;gene=Gm54058;product=predicted gene%2C 54058;transcript_id=XM_036162143.1;extra_copy_number=0
CM058260.1	Liftoff	CDS	66934671	66934858	.	-	.	ID=cds-XP_036018036.1;Parent=rna-XM_036162143.1;Dbxref=GeneID:118568416,GenBank:XP_036018036.1,MGI:MGI:6723147;Name=XP_036018036.1;gbkey=CDS;gene=Gm54058;product=uncharacterized protein Gm54058;protein_id=XP_036018036.1;extra_copy_number=0
CM058260.1	Liftoff	CDS	66943379	66943838	.	-	.	ID=cds-XP_036018036.1;Parent=rna-XM_036162143.1;Dbxref=GeneID:118568416,GenBank:XP_036018036.1,MGI:MGI:6723147;Name=XP_036018036.1;gbkey=CDS;gene=Gm54058;product=uncharacterized protein Gm54058;protein_id=XP_036018036.1;extra_copy_number=0
CM058260.1	Liftoff	match	66959942	66961970	.	+	.	ID=be2e9250-6ca3-4d33-8d5f-fd5892b13301;Target=NG_148717.1 1 2029 -;assembly_bases_aln=2029;assembly_bases_seq=2029;bit_score=3777.15;blast_aligner=1;blast_score=2029;common_component=0;e_value=0;filter_score=0;for_remapping=2;gap_count=0;hsp_percent_coverage=100;matchable_bases=2029;matched_bases=2029;num_ident=2029;num_mismatch=0;pct_coverage=100;pct_coverage_hiqual=100;pct_identity_gap=100;pct_identity_gapopen_only=100;pct_identity_ungap=100;rank=1;weighted_identity=1;coverage=1.0;sequence_ID=1.0;extra_copy_number=0;copy_num_ID=be2e9250-6ca3-4d33-8d5f-fd5892b13301_0
CM058260.1	Liftoff	pseudogene	66960042	66961870	.	-	.	ID=gene-Spin2-ps4;Dbxref=GeneID:100041642,MGI:MGI:3645574;Name=Spin2-ps4;description=spindlin family%2C member 2%2C pseudogene 4;gbkey=Gene;gene=Spin2-ps4;gene_biotype=pseudogene;gene_synonym=EG546323,Gm16388;pseudo=true;coverage=1.0;sequence_ID=1.0;extra_copy_number=0;copy_num_ID=gene-Spin2-ps4_0
CM058260.1	Liftoff	match	66982726	66991692	.	+	.	ID=7bc7d91f-33f9-4fae-9d50-e3f2cb03a93e;Target=NG_006463.1 1 8961 +;assembly_bases_aln=8961;assembly_bases_seq=8961;bit_score=16678.1;blast_aligner=1;blast_score=8961;common_component=0;e_value=0;filter_score=0;for_remapping=2;gap_count=0;hsp_percent_coverage=100;matchable_bases=8961;matched_bases=8961;num_ident=8961;num_mismatch=0;pct_coverage=100;pct_coverage_hiqual=100;pct_identity_gap=100;pct_identity_gapopen_only=100;pct_identity_ungap=100;rank=1;weighted_identity=1;coverage=1.0;sequence_ID=0.999;extra_copy_number=0;copy_num_ID=7bc7d91f-33f9-4fae-9d50-e3f2cb03a93e_0
CM058260.1	Liftoff	pseudogene	66982826	66991592	.	+	.	ID=gene-Xlr3e-ps;Dbxref=GeneID:667437,MGI:MGI:3574183;Name=Xlr3e-ps;description=X-linked lymphocyte-regulated 3E%2C pseudogene;gbkey=Gene;gene=Xlr3e-ps;gene_biotype=pseudogene;gene_synonym=EG667437,Xlr3e;pseudo=true;coverage=1.0;sequence_ID=0.999;extra_copy_number=0;copy_num_ID=gene-Xlr3e-ps_0
CM058260.1	Liftoff	match	67014433	67022890	.	+	.	ID=48db65d1-4601-4596-b02a-19b1f975cd8e;Target=NG_009644.1 1 8458 +;assembly_bases_aln=8458;assembly_bases_seq=8458;bit_score=15742;blast_aligner=1;blast_score=8458;common_component=0;e_value=0;filter_score=0;for_remapping=2;gap_count=0;hsp_percent_coverage=100;matchable_bases=8458;matched_bases=8458;num_ident=8458;num_mismatch=0;pct_coverage=100;pct_coverage_hiqual=100;pct_identity_gap=100;pct_identity_gapopen_only=100;pct_identity_ungap=100;rank=1;weighted_identity=1;coverage=1.0;sequence_ID=1.0;extra_copy_number=0;copy_num_ID=48db65d1-4601-4596-b02a-19b1f975cd8e_0
CM058260.1	Liftoff	pseudogene	67014533	67022790	.	+	.	ID=gene-Xlr4e-ps;Dbxref=GeneID:619334,MGI:MGI:3574182;Name=Xlr4e-ps;description=X-linked lymphocyte-regulated 4E%2C pseudogene;gbkey=Gene;gene=Xlr4e-ps;gene_biotype=pseudogene;gene_synonym=EG667446,Xlr4e;pseudo=true;coverage=1.0;sequence_ID=1.0;extra_copy_number=0;copy_num_ID=gene-Xlr4e-ps_0
CM058260.1	Liftoff	pseudogene	67028856	67030256	.	+	.	ID=gene-Gm15363;Dbxref=GeneID:669291,MGI:MGI:3705833;Name=Gm15363;description=predicted gene 15363;gbkey=Gene;gene=Gm15363;gene_biotype=pseudogene;pseudo=true;coverage=1.0;sequence_ID=1.0;extra_copy_number=0;copy_num_ID=gene-Gm15363_0
CM058260.1	Liftoff	exon	67028856	67029326	.	+	.	ID=id-Gm15363;Parent=gene-Gm15363;Dbxref=GeneID:669291,MGI:MGI:3705833;gbkey=exon;gene=Gm15363;model_evidence=Supporting evidence includes similarity to: 3 Proteins%2C and 100%25 coverage of the annotated genomic feature by RNAseq alignments%2C including 2 samples with support for all annotated introns;pseudo=true;extra_copy_number=0
CM058260.1	Liftoff	exon	67029637	67029765	.	+	.	ID=id-Gm15363-2;Parent=gene-Gm15363;Dbxref=GeneID:669291,MGI:MGI:3705833;gbkey=exon;gene=Gm15363;model_evidence=Supporting evidence includes similarity to: 3 Proteins%2C and 100%25 coverage of the annotated genomic feature by RNAseq alignments%2C including 2 samples with support for all annotated introns;pseudo=true;extra_copy_number=0
CM058260.1	Liftoff	exon	67029942	67030256	.	+	.	ID=id-Gm15363-3;Parent=gene-Gm15363;Dbxref=GeneID:669291,MGI:MGI:3705833;gbkey=exon;gene=Gm15363;model_evidence=Supporting evidence includes similarity to: 3 Proteins%2C and 100%25 coverage of the annotated genomic feature by RNAseq alignments%2C including 2 samples with support for all annotated introns;pseudo=true;extra_copy_number=0
CM058260.1	Liftoff	gene	67037278	67039559	.	-	.	ID=gene-Gm38425;Dbxref=GeneID:100503280,MGI:MGI:5621310;Name=Gm38425;description=predicted gene%2C 38425;gbkey=Gene;gene=Gm38425;gene_biotype=protein_coding;coverage=1.0;sequence_ID=1.0;valid_ORFs=1;extra_copy_number=0;copy_num_ID=gene-Gm38425_0
CM058260.1	Liftoff	mRNA	67037278	67039559	.	-	.	ID=rna-NM_001251890.1;Parent=gene-Gm38425;Dbxref=GeneID:100503280,GenBank:NM_001251890.1,MGI:MGI:5621310;Name=NM_001251890.1;gbkey=mRNA;gene=Gm38425;product=predicted gene%2C 38425;tag=RefSeq Select;transcript_id=NM_001251890.1;matches_ref_protein=True;valid_ORF=True;extra_copy_number=0
CM058260.1	Liftoff	exon	67037278	67038419	.	-	.	ID=exon-NM_001251890.1-3;Parent=rna-NM_001251890.1;Dbxref=GeneID:100503280,GenBank:NM_001251890.1,MGI:MGI:5621310;gbkey=mRNA;gene=Gm38425;product=predicted gene%2C 38425;tag=RefSeq Select;transcript_id=NM_001251890.1;extra_copy_number=0
CM058260.1	Liftoff	exon	67038596	67038724	.	-	.	ID=exon-NM_001251890.1-2;Parent=rna-NM_001251890.1;Dbxref=GeneID:100503280,GenBank:NM_001251890.1,MGI:MGI:5621310;gbkey=mRNA;gene=Gm38425;product=predicted gene%2C 38425;tag=RefSeq Select;transcript_id=NM_001251890.1;extra_copy_number=0
CM058260.1	Liftoff	exon	67039143	67039559	.	-	.	ID=exon-NM_001251890.1-1;Parent=rna-NM_001251890.1;Dbxref=GeneID:100503280,GenBank:NM_001251890.1,MGI:MGI:5621310;gbkey=mRNA;gene=Gm38425;product=predicted gene%2C 38425;tag=RefSeq Select;transcript_id=NM_001251890.1;extra_copy_number=0
CM058260.1	Liftoff	CDS	67038278	67038419	.	-	.	ID=cds-NP_001238819.1;Parent=rna-NM_001251890.1;Dbxref=GeneID:100503280,GenBank:NP_001238819.1,MGI:MGI:5621310;Name=NP_001238819.1;gbkey=CDS;gene=Gm38425;product=L antigen family member 3-like;protein_id=NP_001238819.1;tag=RefSeq Select;extra_copy_number=0
CM058260.1	Liftoff	CDS	67038596	67038724	.	-	.	ID=cds-NP_001238819.1;Parent=rna-NM_001251890.1;Dbxref=GeneID:100503280,GenBank:NP_001238819.1,MGI:MGI:5621310;Name=NP_001238819.1;gbkey=CDS;gene=Gm38425;product=L antigen family member 3-like;protein_id=NP_001238819.1;tag=RefSeq Select;extra_copy_number=0
CM058260.1	Liftoff	CDS	67039143	67039468	.	-	.	ID=cds-NP_001238819.1;Parent=rna-NM_001251890.1;Dbxref=GeneID:100503280,GenBank:NP_001238819.1,MGI:MGI:5621310;Name=NP_001238819.1;gbkey=CDS;gene=Gm38425;product=L antigen family member 3-like;protein_id=NP_001238819.1;tag=RefSeq Select;extra_copy_number=0
CM058260.1	Liftoff	gene	67058981	67155345	.	-	.	ID=gene-Gab3;Dbxref=GeneID:210710,MGI:MGI:2387324;Name=Gab3;description=growth factor receptor bound protein 2-associated protein 3;gbkey=Gene;gene=Gab3;gene_biotype=protein_coding;gene_synonym=5930433H21Rik;coverage=1.0;sequence_ID=0.999;valid_ORFs=1;extra_copy_number=0;copy_num_ID=gene-Gab3_0
CM058260.1	Liftoff	mRNA	67058981	67155345	.	-	.	ID=rna-NM_181584.4;Parent=gene-Gab3;Dbxref=GeneID:210710,GenBank:NM_181584.4,MGI:MGI:2387324;Name=NM_181584.4;gbkey=mRNA;gene=Gab3;product=growth factor receptor bound protein 2-associated protein 3;tag=RefSeq Select;transcript_id=NM_181584.4;matches_ref_protein=True;valid_ORF=True;extra_copy_number=0
CM058260.1	Liftoff	exon	67058981	67059272	.	-	.	ID=exon-NM_181584.4-10;Parent=rna-NM_181584.4;Dbxref=GeneID:210710,GenBank:NM_181584.4,MGI:MGI:2387324;gbkey=mRNA;gene=Gab3;product=growth factor receptor bound protein 2-associated protein 3;tag=RefSeq Select;transcript_id=NM_181584.4;extra_copy_number=0
CM058260.1	Liftoff	exon	67060490	67060606	.	-	.	ID=exon-NM_181584.4-9;Parent=rna-NM_181584.4;Dbxref=GeneID:210710,GenBank:NM_181584.4,MGI:MGI:2387324;gbkey=mRNA;gene=Gab3;product=growth factor receptor bound protein 2-associated protein 3;tag=RefSeq Select;transcript_id=NM_181584.4;extra_copy_number=0
CM058260.1	Liftoff	exon	67070401	67070536	.	-	.	ID=exon-NM_181584.4-8;Parent=rna-NM_181584.4;Dbxref=GeneID:210710,GenBank:NM_181584.4,MGI:MGI:2387324;gbkey=mRNA;gene=Gab3;product=growth factor receptor bound protein 2-associated protein 3;tag=RefSeq Select;transcript_id=NM_181584.4;extra_copy_number=0
CM058260.1	Liftoff	exon	67072247	67072328	.	-	.	ID=exon-NM_181584.4-7;Parent=rna-NM_181584.4;Dbxref=GeneID:210710,GenBank:NM_181584.4,MGI:MGI:2387324;gbkey=mRNA;gene=Gab3;product=growth factor receptor bound protein 2-associated protein 3;tag=RefSeq Select;transcript_id=NM_181584.4;extra_copy_number=0
CM058260.1	Liftoff	exon	67074760	67074967	.	-	.	ID=exon-NM_181584.4-6;Parent=rna-NM_181584.4;Dbxref=GeneID:210710,GenBank:NM_181584.4,MGI:MGI:2387324;gbkey=mRNA;gene=Gab3;product=growth factor receptor bound protein 2-associated protein 3;tag=RefSeq Select;transcript_id=NM_181584.4;extra_copy_number=0
CM058260.1	Liftoff	exon	67075752	67075807	.	-	.	ID=exon-NM_181584.4-5;Parent=rna-NM_181584.4;Dbxref=GeneID:210710,GenBank:NM_181584.4,MGI:MGI:2387324;gbkey=mRNA;gene=Gab3;product=growth factor receptor bound protein 2-associated protein 3;tag=RefSeq Select;transcript_id=NM_181584.4;extra_copy_number=0
CM058260.1	Liftoff	exon	67095214	67095692	.	-	.	ID=exon-NM_181584.4-4;Parent=rna-NM_181584.4;Dbxref=GeneID:210710,GenBank:NM_181584.4,MGI:MGI:2387324;gbkey=mRNA;gene=Gab3;product=growth factor receptor bound protein 2-associated protein 3;tag=RefSeq Select;transcript_id=NM_181584.4;extra_copy_number=0
CM058260.1	Liftoff	exon	67096425	67096641	.	-	.	ID=exon-NM_181584.4-3;Parent=rna-NM_181584.4;Dbxref=GeneID:210710,GenBank:NM_181584.4,MGI:MGI:2387324;gbkey=mRNA;gene=Gab3;product=growth factor receptor bound protein 2-associated protein 3;tag=RefSeq Select;transcript_id=NM_181584.4;extra_copy_number=0
CM058260.1	Liftoff	exon	67103612	67103915	.	-	.	ID=exon-NM_181584.4-2;Parent=rna-NM_181584.4;Dbxref=GeneID:210710,GenBank:NM_181584.4,MGI:MGI:2387324;gbkey=mRNA;gene=Gab3;product=growth factor receptor bound protein 2-associated protein 3;tag=RefSeq Select;transcript_id=NM_181584.4;extra_copy_number=0
CM058260.1	Liftoff	exon	67155105	67155345	.	-	.	ID=exon-NM_181584.4-1;Parent=rna-NM_181584.4;Dbxref=GeneID:210710,GenBank:NM_181584.4,MGI:MGI:2387324;gbkey=mRNA;gene=Gab3;product=growth factor receptor bound protein 2-associated protein 3;tag=RefSeq Select;transcript_id=NM_181584.4;extra_copy_number=0
CM058260.1	Liftoff	CDS	67059156	67059272	.	-	.	ID=cds-NP_853615.1;Parent=rna-NM_181584.4;Dbxref=CCDS:CCDS30235.1,GeneID:210710,GenBank:NP_853615.1,MGI:MGI:2387324;Name=NP_853615.1;gbkey=CDS;gene=Gab3;product=GRB2-associated-binding protein 3;protein_id=NP_853615.1;tag=RefSeq Select;extra_copy_number=0
CM058260.1	Liftoff	CDS	67060490	67060606	.	-	.	ID=cds-NP_853615.1;Parent=rna-NM_181584.4;Dbxref=CCDS:CCDS30235.1,GeneID:210710,GenBank:NP_853615.1,MGI:MGI:2387324;Name=NP_853615.1;gbkey=CDS;gene=Gab3;product=GRB2-associated-binding protein 3;protein_id=NP_853615.1;tag=RefSeq Select;extra_copy_number=0
CM058260.1	Liftoff	CDS	67070401	67070536	.	-	.	ID=cds-NP_853615.1;Parent=rna-NM_181584.4;Dbxref=CCDS:CCDS30235.1,GeneID:210710,GenBank:NP_853615.1,MGI:MGI:2387324;Name=NP_853615.1;gbkey=CDS;gene=Gab3;product=GRB2-associated-binding protein 3;protein_id=NP_853615.1;tag=RefSeq Select;extra_copy_number=0
CM058260.1	Liftoff	CDS	67072247	67072328	.	-	.	ID=cds-NP_853615.1;Parent=rna-NM_181584.4;Dbxref=CCDS:CCDS30235.1,GeneID:210710,GenBank:NP_853615.1,MGI:MGI:2387324;Name=NP_853615.1;gbkey=CDS;gene=Gab3;product=GRB2-associated-binding protein 3;protein_id=NP_853615.1;tag=RefSeq Select;extra_copy_number=0
CM058260.1	Liftoff	CDS	67074760	67074967	.	-	.	ID=cds-NP_853615.1;Parent=rna-NM_181584.4;Dbxref=CCDS:CCDS30235.1,GeneID:210710,GenBank:NP_853615.1,MGI:MGI:2387324;Name=NP_853615.1;gbkey=CDS;gene=Gab3;product=GRB2-associated-binding protein 3;protein_id=NP_853615.1;tag=RefSeq Select;extra_copy_number=0
CM058260.1	Liftoff	CDS	67075752	67075807	.	-	.	ID=cds-NP_853615.1;Parent=rna-NM_181584.4;Dbxref=CCDS:CCDS30235.1,GeneID:210710,GenBank:NP_853615.1,MGI:MGI:2387324;Name=NP_853615.1;gbkey=CDS;gene=Gab3;product=GRB2-associated-binding protein 3;protein_id=NP_853615.1;tag=RefSeq Select;extra_copy_number=0
CM058260.1	Liftoff	CDS	67095214	67095692	.	-	.	ID=cds-NP_853615.1;Parent=rna-NM_181584.4;Dbxref=CCDS:CCDS30235.1,GeneID:210710,GenBank:NP_853615.1,MGI:MGI:2387324;Name=NP_853615.1;gbkey=CDS;gene=Gab3;product=GRB2-associated-binding protein 3;protein_id=NP_853615.1;tag=RefSeq Select;extra_copy_number=0
CM058260.1	Liftoff	CDS	67096425	67096641	.	-	.	ID=cds-NP_853615.1;Parent=rna-NM_181584.4;Dbxref=CCDS:CCDS30235.1,GeneID:210710,GenBank:NP_853615.1,MGI:MGI:2387324;Name=NP_853615.1;gbkey=CDS;gene=Gab3;product=GRB2-associated-binding protein 3;protein_id=NP_853615.1;tag=RefSeq Select;extra_copy_number=0
CM058260.1	Liftoff	CDS	67103612	67103915	.	-	.	ID=cds-NP_853615.1;Parent=rna-NM_181584.4;Dbxref=CCDS:CCDS30235.1,GeneID:210710,GenBank:NP_853615.1,MGI:MGI:2387324;Name=NP_853615.1;gbkey=CDS;gene=Gab3;product=GRB2-associated-binding protein 3;protein_id=NP_853615.1;tag=RefSeq Select;extra_copy_number=0
CM058260.1	Liftoff	CDS	67155105	67155176	.	-	.	ID=cds-NP_853615.1;Parent=rna-NM_181584.4;Dbxref=CCDS:CCDS30235.1,GeneID:210710,GenBank:NP_853615.1,MGI:MGI:2387324;Name=NP_853615.1;gbkey=CDS;gene=Gab3;product=GRB2-associated-binding protein 3;protein_id=NP_853615.1;tag=RefSeq Select;extra_copy_number=0
CM058260.1	Liftoff	gene	67068013	67068119	.	-	.	ID=gene-Gm25629;Dbxref=GeneID:115489180,MGI:MGI:5455406;Name=Gm25629;description=predicted gene%2C 25629;gbkey=Gene;gene=Gm25629;gene_biotype=snRNA;coverage=1.0;sequence_ID=1.0;extra_copy_number=0;copy_num_ID=gene-Gm25629_0
CM058260.1	Liftoff	snRNA	67068013	67068119	.	-	.	ID=rna-XR_004940487.1;Parent=gene-Gm25629;Dbxref=GeneID:115489180,RFAM:RF00026,GenBank:XR_004940487.1,MGI:MGI:5455406;Name=XR_004940487.1;gbkey=ncRNA;gene=Gm25629;inference=COORDINATES: profile:INFERNAL:1.1.1;product=U6 spliceosomal RNA;transcript_id=XR_004940487.1;extra_copy_number=0
CM058260.1	Liftoff	exon	67068013	67068119	.	-	.	ID=exon-XR_004940487.1-1;Parent=rna-XR_004940487.1;Dbxref=GeneID:115489180,RFAM:RF00026,GenBank:XR_004940487.1,MGI:MGI:5455406;gbkey=ncRNA;gene=Gm25629;inference=COORDINATES: profile:INFERNAL:1.1.1;product=U6 spliceosomal RNA;transcript_id=XR_004940487.1;extra_copy_number=0
CM058260.1	Liftoff	match	67080925	67082144	.	+	.	ID=fb399a3f-70a8-4509-9fd9-1eaf22f85997;Target=NG_018080.2 1 1220 +;assembly_bases_aln=1220;assembly_bases_seq=1220;bit_score=2271.54;blast_aligner=1;blast_score=1220;common_component=0;e_value=0;filter_score=0;for_remapping=2;gap_count=0;hsp_percent_coverage=100;matchable_bases=1220;matched_bases=1220;num_ident=1220;num_mismatch=0;pct_coverage=100;pct_coverage_hiqual=100;pct_identity_gap=100;pct_identity_gapopen_only=100;pct_identity_ungap=100;rank=1;weighted_identity=1;coverage=1.0;sequence_ID=1.0;extra_copy_number=0;copy_num_ID=fb399a3f-70a8-4509-9fd9-1eaf22f85997_0
CM058260.1	Liftoff	pseudogene	67081025	67082044	.	+	.	ID=gene-Gm15367;Dbxref=GeneID:100417917,MGI:MGI:3705658;Name=Gm15367;description=predicted gene 15367;gbkey=Gene;gene=Gm15367;gene_biotype=pseudogene;pseudo=true;coverage=1.0;sequence_ID=1.0;extra_copy_number=0;copy_num_ID=gene-Gm15367_0
CM058260.1	Liftoff	gene	67166296	67180214	.	+	.	ID=gene-Dkc1;Dbxref=GeneID:245474,MGI:MGI:1861727;Name=Dkc1;description=dyskeratosis congenita 1%2C dyskerin;gbkey=Gene;gene=Dkc1;gene_biotype=protein_coding;coverage=1.0;sequence_ID=1.0;valid_ORFs=5;extra_copy_number=0;copy_num_ID=gene-Dkc1_0
CM058260.1	Liftoff	mRNA	67166296	67180214	.	+	.	ID=rna-NM_001030307.2;Parent=gene-Dkc1;Dbxref=GeneID:245474,GenBank:NM_001030307.2,MGI:MGI:1861727;Name=NM_001030307.2;gbkey=mRNA;gene=Dkc1;product=dyskeratosis congenita 1%2C dyskerin%2C transcript variant 3;tag=RefSeq Select;transcript_id=NM_001030307.2;matches_ref_protein=True;valid_ORF=True;extra_copy_number=0
CM058260.1	Liftoff	exon	67166296	67166569	.	+	.	ID=exon-NM_001030307.2-1;Parent=rna-NM_001030307.2;Dbxref=GeneID:245474,GenBank:NM_001030307.2,MGI:MGI:1861727;gbkey=mRNA;gene=Dkc1;product=dyskeratosis congenita 1%2C dyskerin%2C transcript variant 3;tag=RefSeq Select;transcript_id=NM_001030307.2;extra_copy_number=0
CM058260.1	Liftoff	exon	67167276	67167343	.	+	.	ID=exon-NM_001030307.2-2;Parent=rna-NM_001030307.2;Dbxref=GeneID:245474,GenBank:NM_001030307.2,MGI:MGI:1861727;gbkey=mRNA;gene=Dkc1;product=dyskeratosis congenita 1%2C dyskerin%2C transcript variant 3;tag=RefSeq Select;transcript_id=NM_001030307.2;extra_copy_number=0
CM058260.1	Liftoff	exon	67167725	67167811	.	+	.	ID=exon-NM_001030307.2-3;Parent=rna-NM_001030307.2;Dbxref=GeneID:245474,GenBank:NM_001030307.2,MGI:MGI:1861727;gbkey=mRNA;gene=Dkc1;product=dyskeratosis congenita 1%2C dyskerin%2C transcript variant 3;tag=RefSeq Select;transcript_id=NM_001030307.2;extra_copy_number=0
CM058260.1	Liftoff	exon	67168904	67168995	.	+	.	ID=exon-NM_001030307.2-4;Parent=rna-NM_001030307.2;Dbxref=GeneID:245474,GenBank:NM_001030307.2,MGI:MGI:1861727;gbkey=mRNA;gene=Dkc1;product=dyskeratosis congenita 1%2C dyskerin%2C transcript variant 3;tag=RefSeq Select;transcript_id=NM_001030307.2;extra_copy_number=0
CM058260.1	Liftoff	exon	67169205	67169389	.	+	.	ID=exon-NM_001030307.2-5;Parent=rna-NM_001030307.2;Dbxref=GeneID:245474,GenBank:NM_001030307.2,MGI:MGI:1861727;gbkey=mRNA;gene=Dkc1;product=dyskeratosis congenita 1%2C dyskerin%2C transcript variant 3;tag=RefSeq Select;transcript_id=NM_001030307.2;extra_copy_number=0
CM058260.1	Liftoff	exon	67170472	67170536	.	+	.	ID=exon-NM_001030307.2-6;Parent=rna-NM_001030307.2;Dbxref=GeneID:245474,GenBank:NM_001030307.2,MGI:MGI:1861727;gbkey=mRNA;gene=Dkc1;product=dyskeratosis congenita 1%2C dyskerin%2C transcript variant 3;tag=RefSeq Select;transcript_id=NM_001030307.2;extra_copy_number=0
CM058260.1	Liftoff	exon	67170875	67171001	.	+	.	ID=exon-NM_001030307.2-7;Parent=rna-NM_001030307.2;Dbxref=GeneID:245474,GenBank:NM_001030307.2,MGI:MGI:1861727;gbkey=mRNA;gene=Dkc1;product=dyskeratosis congenita 1%2C dyskerin%2C transcript variant 3;tag=RefSeq Select;transcript_id=NM_001030307.2;extra_copy_number=0
CM058260.1	Liftoff	exon	67171428	67171558	.	+	.	ID=exon-NM_001030307.2-8;Parent=rna-NM_001030307.2;Dbxref=GeneID:245474,GenBank:NM_001030307.2,MGI:MGI:1861727;gbkey=mRNA;gene=Dkc1;product=dyskeratosis congenita 1%2C dyskerin%2C transcript variant 3;tag=RefSeq Select;transcript_id=NM_001030307.2;extra_copy_number=0
CM058260.1	Liftoff	exon	67172860	67173003	.	+	.	ID=exon-NM_001030307.2-9;Parent=rna-NM_001030307.2;Dbxref=GeneID:245474,GenBank:NM_001030307.2,MGI:MGI:1861727;gbkey=mRNA;gene=Dkc1;product=dyskeratosis congenita 1%2C dyskerin%2C transcript variant 3;tag=RefSeq Select;transcript_id=NM_001030307.2;extra_copy_number=0
CM058260.1	Liftoff	exon	67174778	67174898	.	+	.	ID=exon-NM_001030307.2-10;Parent=rna-NM_001030307.2;Dbxref=GeneID:245474,GenBank:NM_001030307.2,MGI:MGI:1861727;gbkey=mRNA;gene=Dkc1;product=dyskeratosis congenita 1%2C dyskerin%2C transcript variant 3;tag=RefSeq Select;transcript_id=NM_001030307.2;extra_copy_number=0
CM058260.1	Liftoff	exon	67176092	67176210	.	+	.	ID=exon-NM_001030307.2-11;Parent=rna-NM_001030307.2;Dbxref=GeneID:245474,GenBank:NM_001030307.2,MGI:MGI:1861727;gbkey=mRNA;gene=Dkc1;product=dyskeratosis congenita 1%2C dyskerin%2C transcript variant 3;tag=RefSeq Select;transcript_id=NM_001030307.2;extra_copy_number=0
CM058260.1	Liftoff	exon	67176716	67176819	.	+	.	ID=exon-NM_001030307.2-12;Parent=rna-NM_001030307.2;Dbxref=GeneID:245474,GenBank:NM_001030307.2,MGI:MGI:1861727;gbkey=mRNA;gene=Dkc1;product=dyskeratosis congenita 1%2C dyskerin%2C transcript variant 3;tag=RefSeq Select;transcript_id=NM_001030307.2;extra_copy_number=0
CM058260.1	Liftoff	exon	67177610	67177688	.	+	.	ID=exon-NM_001030307.2-13;Parent=rna-NM_001030307.2;Dbxref=GeneID:245474,GenBank:NM_001030307.2,MGI:MGI:1861727;gbkey=mRNA;gene=Dkc1;product=dyskeratosis congenita 1%2C dyskerin%2C transcript variant 3;tag=RefSeq Select;transcript_id=NM_001030307.2;extra_copy_number=0
CM058260.1	Liftoff	exon	67178617	67178742	.	+	.	ID=exon-NM_001030307.2-14;Parent=rna-NM_001030307.2;Dbxref=GeneID:245474,GenBank:NM_001030307.2,MGI:MGI:1861727;gbkey=mRNA;gene=Dkc1;product=dyskeratosis congenita 1%2C dyskerin%2C transcript variant 3;tag=RefSeq Select;transcript_id=NM_001030307.2;extra_copy_number=0
CM058260.1	Liftoff	exon	67179134	67180214	.	+	.	ID=exon-NM_001030307.2-15;Parent=rna-NM_001030307.2;Dbxref=GeneID:245474,GenBank:NM_001030307.2,MGI:MGI:1861727;gbkey=mRNA;gene=Dkc1;product=dyskeratosis congenita 1%2C dyskerin%2C transcript variant 3;tag=RefSeq Select;transcript_id=NM_001030307.2;extra_copy_number=0
CM058260.1	Liftoff	CDS	67166554	67166569	.	+	.	ID=cds-NP_001025478.1;Parent=rna-NM_001030307.2;Dbxref=CCDS:CCDS41029.1,GeneID:245474,GenBank:NP_001025478.1,MGI:MGI:1861727;Name=NP_001025478.1;Note=isoform 3 is encoded by transcript variant 3;gbkey=CDS;gene=Dkc1;product=H/ACA ribonucleoprotein complex subunit DKC1 isoform 3;protein_id=NP_001025478.1;tag=RefSeq Select;extra_copy_number=0
CM058260.1	Liftoff	CDS	67167276	67167343	.	+	.	ID=cds-NP_001025478.1;Parent=rna-NM_001030307.2;Dbxref=CCDS:CCDS41029.1,GeneID:245474,GenBank:NP_001025478.1,MGI:MGI:1861727;Name=NP_001025478.1;Note=isoform 3 is encoded by transcript variant 3;gbkey=CDS;gene=Dkc1;product=H/ACA ribonucleoprotein complex subunit DKC1 isoform 3;protein_id=NP_001025478.1;tag=RefSeq Select;extra_copy_number=0
CM058260.1	Liftoff	CDS	67167725	67167811	.	+	.	ID=cds-NP_001025478.1;Parent=rna-NM_001030307.2;Dbxref=CCDS:CCDS41029.1,GeneID:245474,GenBank:NP_001025478.1,MGI:MGI:1861727;Name=NP_001025478.1;Note=isoform 3 is encoded by transcript variant 3;gbkey=CDS;gene=Dkc1;product=H/ACA ribonucleoprotein complex subunit DKC1 isoform 3;protein_id=NP_001025478.1;tag=RefSeq Select;extra_copy_number=0
CM058260.1	Liftoff	CDS	67168904	67168995	.	+	.	ID=cds-NP_001025478.1;Parent=rna-NM_001030307.2;Dbxref=CCDS:CCDS41029.1,GeneID:245474,GenBank:NP_001025478.1,MGI:MGI:1861727;Name=NP_001025478.1;Note=isoform 3 is encoded by transcript variant 3;gbkey=CDS;gene=Dkc1;product=H/ACA ribonucleoprotein complex subunit DKC1 isoform 3;protein_id=NP_001025478.1;tag=RefSeq Select;extra_copy_number=0
CM058260.1	Liftoff	CDS	67169205	67169389	.	+	.	ID=cds-NP_001025478.1;Parent=rna-NM_001030307.2;Dbxref=CCDS:CCDS41029.1,GeneID:245474,GenBank:NP_001025478.1,MGI:MGI:1861727;Name=NP_001025478.1;Note=isoform 3 is encoded by transcript variant 3;gbkey=CDS;gene=Dkc1;product=H/ACA ribonucleoprotein complex subunit DKC1 isoform 3;protein_id=NP_001025478.1;tag=RefSeq Select;extra_copy_number=0
CM058260.1	Liftoff	CDS	67170472	67170536	.	+	.	ID=cds-NP_001025478.1;Parent=rna-NM_001030307.2;Dbxref=CCDS:CCDS41029.1,GeneID:245474,GenBank:NP_001025478.1,MGI:MGI:1861727;Name=NP_001025478.1;Note=isoform 3 is encoded by transcript variant 3;gbkey=CDS;gene=Dkc1;product=H/ACA ribonucleoprotein complex subunit DKC1 isoform 3;protein_id=NP_001025478.1;tag=RefSeq Select;extra_copy_number=0
CM058260.1	Liftoff	CDS	67170875	67171001	.	+	.	ID=cds-NP_001025478.1;Parent=rna-NM_001030307.2;Dbxref=CCDS:CCDS41029.1,GeneID:245474,GenBank:NP_001025478.1,MGI:MGI:1861727;Name=NP_001025478.1;Note=isoform 3 is encoded by transcript variant 3;gbkey=CDS;gene=Dkc1;product=H/ACA ribonucleoprotein complex subunit DKC1 isoform 3;protein_id=NP_001025478.1;tag=RefSeq Select;extra_copy_number=0
CM058260.1	Liftoff	CDS	67171428	67171558	.	+	.	ID=cds-NP_001025478.1;Parent=rna-NM_001030307.2;Dbxref=CCDS:CCDS41029.1,GeneID:245474,GenBank:NP_001025478.1,MGI:MGI:1861727;Name=NP_001025478.1;Note=isoform 3 is encoded by transcript variant 3;gbkey=CDS;gene=Dkc1;product=H/ACA ribonucleoprotein complex subunit DKC1 isoform 3;protein_id=NP_001025478.1;tag=RefSeq Select;extra_copy_number=0
CM058260.1	Liftoff	CDS	67172860	67173003	.	+	.	ID=cds-NP_001025478.1;Parent=rna-NM_001030307.2;Dbxref=CCDS:CCDS41029.1,GeneID:245474,GenBank:NP_001025478.1,MGI:MGI:1861727;Name=NP_001025478.1;Note=isoform 3 is encoded by transcript variant 3;gbkey=CDS;gene=Dkc1;product=H/ACA ribonucleoprotein complex subunit DKC1 isoform 3;protein_id=NP_001025478.1;tag=RefSeq Select;extra_copy_number=0
CM058260.1	Liftoff	CDS	67174778	67174898	.	+	.	ID=cds-NP_001025478.1;Parent=rna-NM_001030307.2;Dbxref=CCDS:CCDS41029.1,GeneID:245474,GenBank:NP_001025478.1,MGI:MGI:1861727;Name=NP_001025478.1;Note=isoform 3 is encoded by transcript variant 3;gbkey=CDS;gene=Dkc1;product=H/ACA ribonucleoprotein complex subunit DKC1 isoform 3;protein_id=NP_001025478.1;tag=RefSeq Select;extra_copy_number=0
CM058260.1	Liftoff	CDS	67176092	67176210	.	+	.	ID=cds-NP_001025478.1;Parent=rna-NM_001030307.2;Dbxref=CCDS:CCDS41029.1,GeneID:245474,GenBank:NP_001025478.1,MGI:MGI:1861727;Name=NP_001025478.1;Note=isoform 3 is encoded by transcript variant 3;gbkey=CDS;gene=Dkc1;product=H/ACA ribonucleoprotein complex subunit DKC1 isoform 3;protein_id=NP_001025478.1;tag=RefSeq Select;extra_copy_number=0
CM058260.1	Liftoff	CDS	67176716	67176819	.	+	.	ID=cds-NP_001025478.1;Parent=rna-NM_001030307.2;Dbxref=CCDS:CCDS41029.1,GeneID:245474,GenBank:NP_001025478.1,MGI:MGI:1861727;Name=NP_001025478.1;Note=isoform 3 is encoded by transcript variant 3;gbkey=CDS;gene=Dkc1;product=H/ACA ribonucleoprotein complex subunit DKC1 isoform 3;protein_id=NP_001025478.1;tag=RefSeq Select;extra_copy_number=0
CM058260.1	Liftoff	CDS	67177610	67177688	.	+	.	ID=cds-NP_001025478.1;Parent=rna-NM_001030307.2;Dbxref=CCDS:CCDS41029.1,GeneID:245474,GenBank:NP_001025478.1,MGI:MGI:1861727;Name=NP_001025478.1;Note=isoform 3 is encoded by transcript variant 3;gbkey=CDS;gene=Dkc1;product=H/ACA ribonucleoprotein complex subunit DKC1 isoform 3;protein_id=NP_001025478.1;tag=RefSeq Select;extra_copy_number=0
CM058260.1	Liftoff	CDS	67178617	67178742	.	+	.	ID=cds-NP_001025478.1;Parent=rna-NM_001030307.2;Dbxref=CCDS:CCDS41029.1,GeneID:245474,GenBank:NP_001025478.1,MGI:MGI:1861727;Name=NP_001025478.1;Note=isoform 3 is encoded by transcript variant 3;gbkey=CDS;gene=Dkc1;product=H/ACA ribonucleoprotein complex subunit DKC1 isoform 3;protein_id=NP_001025478.1;tag=RefSeq Select;extra_copy_number=0
CM058260.1	Liftoff	CDS	67179134	67179199	.	+	.	ID=cds-NP_001025478.1;Parent=rna-NM_001030307.2;Dbxref=CCDS:CCDS41029.1,GeneID:245474,GenBank:NP_001025478.1,MGI:MGI:1861727;Name=NP_001025478.1;Note=isoform 3 is encoded by transcript variant 3;gbkey=CDS;gene=Dkc1;product=H/ACA ribonucleoprotein complex subunit DKC1 isoform 3;protein_id=NP_001025478.1;tag=RefSeq Select;extra_copy_number=0
CM058260.1	Liftoff	mRNA	67166296	67180214	.	+	.	ID=rna-NM_001359411.1;Parent=gene-Dkc1;Dbxref=GeneID:245474,GenBank:NM_001359411.1,MGI:MGI:1861727;Name=NM_001359411.1;gbkey=mRNA;gene=Dkc1;product=dyskeratosis congenita 1%2C dyskerin%2C transcript variant 1;transcript_id=NM_001359411.1;matches_ref_protein=True;valid_ORF=True;extra_copy_number=0
CM058260.1	Liftoff	exon	67166296	67166569	.	+	.	ID=exon-NM_001359411.1-1;Parent=rna-NM_001359411.1;Dbxref=GeneID:245474,GenBank:NM_001359411.1,MGI:MGI:1861727;gbkey=mRNA;gene=Dkc1;product=dyskeratosis congenita 1%2C dyskerin%2C transcript variant 1;transcript_id=NM_001359411.1;extra_copy_number=0
CM058260.1	Liftoff	exon	67167075	67167156	.	+	.	ID=exon-NM_001359411.1-2;Parent=rna-NM_001359411.1;Dbxref=GeneID:245474,GenBank:NM_001359411.1,MGI:MGI:1861727;gbkey=mRNA;gene=Dkc1;product=dyskeratosis congenita 1%2C dyskerin%2C transcript variant 1;transcript_id=NM_001359411.1;extra_copy_number=0
CM058260.1	Liftoff	exon	67167276	67167343	.	+	.	ID=exon-NM_001359411.1-3;Parent=rna-NM_001359411.1;Dbxref=GeneID:245474,GenBank:NM_001359411.1,MGI:MGI:1861727;gbkey=mRNA;gene=Dkc1;product=dyskeratosis congenita 1%2C dyskerin%2C transcript variant 1;transcript_id=NM_001359411.1;extra_copy_number=0
CM058260.1	Liftoff	exon	67167725	67167811	.	+	.	ID=exon-NM_001359411.1-4;Parent=rna-NM_001359411.1;Dbxref=GeneID:245474,GenBank:NM_001359411.1,MGI:MGI:1861727;gbkey=mRNA;gene=Dkc1;product=dyskeratosis congenita 1%2C dyskerin%2C transcript variant 1;transcript_id=NM_001359411.1;extra_copy_number=0
CM058260.1	Liftoff	exon	67168904	67168995	.	+	.	ID=exon-NM_001359411.1-5;Parent=rna-NM_001359411.1;Dbxref=GeneID:245474,GenBank:NM_001359411.1,MGI:MGI:1861727;gbkey=mRNA;gene=Dkc1;product=dyskeratosis congenita 1%2C dyskerin%2C transcript variant 1;transcript_id=NM_001359411.1;extra_copy_number=0
CM058260.1	Liftoff	exon	67169205	67169389	.	+	.	ID=exon-NM_001359411.1-6;Parent=rna-NM_001359411.1;Dbxref=GeneID:245474,GenBank:NM_001359411.1,MGI:MGI:1861727;gbkey=mRNA;gene=Dkc1;product=dyskeratosis congenita 1%2C dyskerin%2C transcript variant 1;transcript_id=NM_001359411.1;extra_copy_number=0
CM058260.1	Liftoff	exon	67170472	67170536	.	+	.	ID=exon-NM_001359411.1-7;Parent=rna-NM_001359411.1;Dbxref=GeneID:245474,GenBank:NM_001359411.1,MGI:MGI:1861727;gbkey=mRNA;gene=Dkc1;product=dyskeratosis congenita 1%2C dyskerin%2C transcript variant 1;transcript_id=NM_001359411.1;extra_copy_number=0
CM058260.1	Liftoff	exon	67170875	67171001	.	+	.	ID=exon-NM_001359411.1-8;Parent=rna-NM_001359411.1;Dbxref=GeneID:245474,GenBank:NM_001359411.1,MGI:MGI:1861727;gbkey=mRNA;gene=Dkc1;product=dyskeratosis congenita 1%2C dyskerin%2C transcript variant 1;transcript_id=NM_001359411.1;extra_copy_number=0
CM058260.1	Liftoff	exon	67171428	67171558	.	+	.	ID=exon-NM_001359411.1-9;Parent=rna-NM_001359411.1;Dbxref=GeneID:245474,GenBank:NM_001359411.1,MGI:MGI:1861727;gbkey=mRNA;gene=Dkc1;product=dyskeratosis congenita 1%2C dyskerin%2C transcript variant 1;transcript_id=NM_001359411.1;extra_copy_number=0
CM058260.1	Liftoff	exon	67172860	67173003	.	+	.	ID=exon-NM_001359411.1-10;Parent=rna-NM_001359411.1;Dbxref=GeneID:245474,GenBank:NM_001359411.1,MGI:MGI:1861727;gbkey=mRNA;gene=Dkc1;product=dyskeratosis congenita 1%2C dyskerin%2C transcript variant 1;transcript_id=NM_001359411.1;extra_copy_number=0
CM058260.1	Liftoff	exon	67174778	67174898	.	+	.	ID=exon-NM_001359411.1-11;Parent=rna-NM_001359411.1;Dbxref=GeneID:245474,GenBank:NM_001359411.1,MGI:MGI:1861727;gbkey=mRNA;gene=Dkc1;product=dyskeratosis congenita 1%2C dyskerin%2C transcript variant 1;transcript_id=NM_001359411.1;extra_copy_number=0
CM058260.1	Liftoff	exon	67176092	67176210	.	+	.	ID=exon-NM_001359411.1-12;Parent=rna-NM_001359411.1;Dbxref=GeneID:245474,GenBank:NM_001359411.1,MGI:MGI:1861727;gbkey=mRNA;gene=Dkc1;product=dyskeratosis congenita 1%2C dyskerin%2C transcript variant 1;transcript_id=NM_001359411.1;extra_copy_number=0
CM058260.1	Liftoff	exon	67176716	67176819	.	+	.	ID=exon-NM_001359411.1-13;Parent=rna-NM_001359411.1;Dbxref=GeneID:245474,GenBank:NM_001359411.1,MGI:MGI:1861727;gbkey=mRNA;gene=Dkc1;product=dyskeratosis congenita 1%2C dyskerin%2C transcript variant 1;transcript_id=NM_001359411.1;extra_copy_number=0
CM058260.1	Liftoff	exon	67177610	67177688	.	+	.	ID=exon-NM_001359411.1-14;Parent=rna-NM_001359411.1;Dbxref=GeneID:245474,GenBank:NM_001359411.1,MGI:MGI:1861727;gbkey=mRNA;gene=Dkc1;product=dyskeratosis congenita 1%2C dyskerin%2C transcript variant 1;transcript_id=NM_001359411.1;extra_copy_number=0
CM058260.1	Liftoff	exon	67178617	67178742	.	+	.	ID=exon-NM_001359411.1-15;Parent=rna-NM_001359411.1;Dbxref=GeneID:245474,GenBank:NM_001359411.1,MGI:MGI:1861727;gbkey=mRNA;gene=Dkc1;product=dyskeratosis congenita 1%2C dyskerin%2C transcript variant 1;transcript_id=NM_001359411.1;extra_copy_number=0
CM058260.1	Liftoff	exon	67179134	67180214	.	+	.	ID=exon-NM_001359411.1-16;Parent=rna-NM_001359411.1;Dbxref=GeneID:245474,GenBank:NM_001359411.1,MGI:MGI:1861727;gbkey=mRNA;gene=Dkc1;product=dyskeratosis congenita 1%2C dyskerin%2C transcript variant 1;transcript_id=NM_001359411.1;extra_copy_number=0
CM058260.1	Liftoff	CDS	67166561	67166569	.	+	.	ID=cds-NP_001346340.1;Parent=rna-NM_001359411.1;Dbxref=GeneID:245474,GenBank:NP_001346340.1,MGI:MGI:1861727;Name=NP_001346340.1;Note=isoform 1 is encoded by transcript variant 1;gbkey=CDS;gene=Dkc1;product=H/ACA ribonucleoprotein complex subunit DKC1 isoform 1;protein_id=NP_001346340.1;extra_copy_number=0
CM058260.1	Liftoff	CDS	67167075	67167156	.	+	.	ID=cds-NP_001346340.1;Parent=rna-NM_001359411.1;Dbxref=GeneID:245474,GenBank:NP_001346340.1,MGI:MGI:1861727;Name=NP_001346340.1;Note=isoform 1 is encoded by transcript variant 1;gbkey=CDS;gene=Dkc1;product=H/ACA ribonucleoprotein complex subunit DKC1 isoform 1;protein_id=NP_001346340.1;extra_copy_number=0
CM058260.1	Liftoff	CDS	67167276	67167343	.	+	.	ID=cds-NP_001346340.1;Parent=rna-NM_001359411.1;Dbxref=GeneID:245474,GenBank:NP_001346340.1,MGI:MGI:1861727;Name=NP_001346340.1;Note=isoform 1 is encoded by transcript variant 1;gbkey=CDS;gene=Dkc1;product=H/ACA ribonucleoprotein complex subunit DKC1 isoform 1;protein_id=NP_001346340.1;extra_copy_number=0
CM058260.1	Liftoff	CDS	67167725	67167811	.	+	.	ID=cds-NP_001346340.1;Parent=rna-NM_001359411.1;Dbxref=GeneID:245474,GenBank:NP_001346340.1,MGI:MGI:1861727;Name=NP_001346340.1;Note=isoform 1 is encoded by transcript variant 1;gbkey=CDS;gene=Dkc1;product=H/ACA ribonucleoprotein complex subunit DKC1 isoform 1;protein_id=NP_001346340.1;extra_copy_number=0
CM058260.1	Liftoff	CDS	67168904	67168995	.	+	.	ID=cds-NP_001346340.1;Parent=rna-NM_001359411.1;Dbxref=GeneID:245474,GenBank:NP_001346340.1,MGI:MGI:1861727;Name=NP_001346340.1;Note=isoform 1 is encoded by transcript variant 1;gbkey=CDS;gene=Dkc1;product=H/ACA ribonucleoprotein complex subunit DKC1 isoform 1;protein_id=NP_001346340.1;extra_copy_number=0
CM058260.1	Liftoff	CDS	67169205	67169389	.	+	.	ID=cds-NP_001346340.1;Parent=rna-NM_001359411.1;Dbxref=GeneID:245474,GenBank:NP_001346340.1,MGI:MGI:1861727;Name=NP_001346340.1;Note=isoform 1 is encoded by transcript variant 1;gbkey=CDS;gene=Dkc1;product=H/ACA ribonucleoprotein complex subunit DKC1 isoform 1;protein_id=NP_001346340.1;extra_copy_number=0
CM058260.1	Liftoff	CDS	67170472	67170536	.	+	.	ID=cds-NP_001346340.1;Parent=rna-NM_001359411.1;Dbxref=GeneID:245474,GenBank:NP_001346340.1,MGI:MGI:1861727;Name=NP_001346340.1;Note=isoform 1 is encoded by transcript variant 1;gbkey=CDS;gene=Dkc1;product=H/ACA ribonucleoprotein complex subunit DKC1 isoform 1;protein_id=NP_001346340.1;extra_copy_number=0
CM058260.1	Liftoff	CDS	67170875	67171001	.	+	.	ID=cds-NP_001346340.1;Parent=rna-NM_001359411.1;Dbxref=GeneID:245474,GenBank:NP_001346340.1,MGI:MGI:1861727;Name=NP_001346340.1;Note=isoform 1 is encoded by transcript variant 1;gbkey=CDS;gene=Dkc1;product=H/ACA ribonucleoprotein complex subunit DKC1 isoform 1;protein_id=NP_001346340.1;extra_copy_number=0
CM058260.1	Liftoff	CDS	67171428	67171558	.	+	.	ID=cds-NP_001346340.1;Parent=rna-NM_001359411.1;Dbxref=GeneID:245474,GenBank:NP_001346340.1,MGI:MGI:1861727;Name=NP_001346340.1;Note=isoform 1 is encoded by transcript variant 1;gbkey=CDS;gene=Dkc1;product=H/ACA ribonucleoprotein complex subunit DKC1 isoform 1;protein_id=NP_001346340.1;extra_copy_number=0
CM058260.1	Liftoff	CDS	67172860	67173003	.	+	.	ID=cds-NP_001346340.1;Parent=rna-NM_001359411.1;Dbxref=GeneID:245474,GenBank:NP_001346340.1,MGI:MGI:1861727;Name=NP_001346340.1;Note=isoform 1 is encoded by transcript variant 1;gbkey=CDS;gene=Dkc1;product=H/ACA ribonucleoprotein complex subunit DKC1 isoform 1;protein_id=NP_001346340.1;extra_copy_number=0
CM058260.1	Liftoff	CDS	67174778	67174898	.	+	.	ID=cds-NP_001346340.1;Parent=rna-NM_001359411.1;Dbxref=GeneID:245474,GenBank:NP_001346340.1,MGI:MGI:1861727;Name=NP_001346340.1;Note=isoform 1 is encoded by transcript variant 1;gbkey=CDS;gene=Dkc1;product=H/ACA ribonucleoprotein complex subunit DKC1 isoform 1;protein_id=NP_001346340.1;extra_copy_number=0
CM058260.1	Liftoff	CDS	67176092	67176210	.	+	.	ID=cds-NP_001346340.1;Parent=rna-NM_001359411.1;Dbxref=GeneID:245474,GenBank:NP_001346340.1,MGI:MGI:1861727;Name=NP_001346340.1;Note=isoform 1 is encoded by transcript variant 1;gbkey=CDS;gene=Dkc1;product=H/ACA ribonucleoprotein complex subunit DKC1 isoform 1;protein_id=NP_001346340.1;extra_copy_number=0
CM058260.1	Liftoff	CDS	67176716	67176819	.	+	.	ID=cds-NP_001346340.1;Parent=rna-NM_001359411.1;Dbxref=GeneID:245474,GenBank:NP_001346340.1,MGI:MGI:1861727;Name=NP_001346340.1;Note=isoform 1 is encoded by transcript variant 1;gbkey=CDS;gene=Dkc1;product=H/ACA ribonucleoprotein complex subunit DKC1 isoform 1;protein_id=NP_001346340.1;extra_copy_number=0
CM058260.1	Liftoff	CDS	67177610	67177688	.	+	.	ID=cds-NP_001346340.1;Parent=rna-NM_001359411.1;Dbxref=GeneID:245474,GenBank:NP_001346340.1,MGI:MGI:1861727;Name=NP_001346340.1;Note=isoform 1 is encoded by transcript variant 1;gbkey=CDS;gene=Dkc1;product=H/ACA ribonucleoprotein complex subunit DKC1 isoform 1;protein_id=NP_001346340.1;extra_copy_number=0
CM058260.1	Liftoff	CDS	67178617	67178742	.	+	.	ID=cds-NP_001346340.1;Parent=rna-NM_001359411.1;Dbxref=GeneID:245474,GenBank:NP_001346340.1,MGI:MGI:1861727;Name=NP_001346340.1;Note=isoform 1 is encoded by transcript variant 1;gbkey=CDS;gene=Dkc1;product=H/ACA ribonucleoprotein complex subunit DKC1 isoform 1;protein_id=NP_001346340.1;extra_copy_number=0
CM058260.1	Liftoff	CDS	67179134	67179199	.	+	.	ID=cds-NP_001346340.1;Parent=rna-NM_001359411.1;Dbxref=GeneID:245474,GenBank:NP_001346340.1,MGI:MGI:1861727;Name=NP_001346340.1;Note=isoform 1 is encoded by transcript variant 1;gbkey=CDS;gene=Dkc1;product=H/ACA ribonucleoprotein complex subunit DKC1 isoform 1;protein_id=NP_001346340.1;extra_copy_number=0
CM058260.1	Liftoff	mRNA	67166296	67180214	.	+	.	ID=rna-NM_001359412.1;Parent=gene-Dkc1;Dbxref=GeneID:245474,GenBank:NM_001359412.1,MGI:MGI:1861727;Name=NM_001359412.1;gbkey=mRNA;gene=Dkc1;product=dyskeratosis congenita 1%2C dyskerin%2C transcript variant 2;transcript_id=NM_001359412.1;matches_ref_protein=True;valid_ORF=True;extra_copy_number=0
CM058260.1	Liftoff	exon	67166296	67166569	.	+	.	ID=exon-NM_001359412.1-1;Parent=rna-NM_001359412.1;Dbxref=GeneID:245474,GenBank:NM_001359412.1,MGI:MGI:1861727;gbkey=mRNA;gene=Dkc1;product=dyskeratosis congenita 1%2C dyskerin%2C transcript variant 2;transcript_id=NM_001359412.1;extra_copy_number=0
CM058260.1	Liftoff	exon	67167276	67167343	.	+	.	ID=exon-NM_001359412.1-2;Parent=rna-NM_001359412.1;Dbxref=GeneID:245474,GenBank:NM_001359412.1,MGI:MGI:1861727;gbkey=mRNA;gene=Dkc1;product=dyskeratosis congenita 1%2C dyskerin%2C transcript variant 2;transcript_id=NM_001359412.1;extra_copy_number=0
CM058260.1	Liftoff	exon	67167677	67167811	.	+	.	ID=exon-NM_001359412.1-3;Parent=rna-NM_001359412.1;Dbxref=GeneID:245474,GenBank:NM_001359412.1,MGI:MGI:1861727;gbkey=mRNA;gene=Dkc1;product=dyskeratosis congenita 1%2C dyskerin%2C transcript variant 2;transcript_id=NM_001359412.1;extra_copy_number=0
CM058260.1	Liftoff	exon	67168904	67168995	.	+	.	ID=exon-NM_001359412.1-4;Parent=rna-NM_001359412.1;Dbxref=GeneID:245474,GenBank:NM_001359412.1,MGI:MGI:1861727;gbkey=mRNA;gene=Dkc1;product=dyskeratosis congenita 1%2C dyskerin%2C transcript variant 2;transcript_id=NM_001359412.1;extra_copy_number=0
CM058260.1	Liftoff	exon	67169205	67169389	.	+	.	ID=exon-NM_001359412.1-5;Parent=rna-NM_001359412.1;Dbxref=GeneID:245474,GenBank:NM_001359412.1,MGI:MGI:1861727;gbkey=mRNA;gene=Dkc1;product=dyskeratosis congenita 1%2C dyskerin%2C transcript variant 2;transcript_id=NM_001359412.1;extra_copy_number=0
CM058260.1	Liftoff	exon	67170472	67170536	.	+	.	ID=exon-NM_001359412.1-6;Parent=rna-NM_001359412.1;Dbxref=GeneID:245474,GenBank:NM_001359412.1,MGI:MGI:1861727;gbkey=mRNA;gene=Dkc1;product=dyskeratosis congenita 1%2C dyskerin%2C transcript variant 2;transcript_id=NM_001359412.1;extra_copy_number=0
CM058260.1	Liftoff	exon	67170875	67171001	.	+	.	ID=exon-NM_001359412.1-7;Parent=rna-NM_001359412.1;Dbxref=GeneID:245474,GenBank:NM_001359412.1,MGI:MGI:1861727;gbkey=mRNA;gene=Dkc1;product=dyskeratosis congenita 1%2C dyskerin%2C transcript variant 2;transcript_id=NM_001359412.1;extra_copy_number=0
CM058260.1	Liftoff	exon	67171428	67171558	.	+	.	ID=exon-NM_001359412.1-8;Parent=rna-NM_001359412.1;Dbxref=GeneID:245474,GenBank:NM_001359412.1,MGI:MGI:1861727;gbkey=mRNA;gene=Dkc1;product=dyskeratosis congenita 1%2C dyskerin%2C transcript variant 2;transcript_id=NM_001359412.1;extra_copy_number=0
CM058260.1	Liftoff	exon	67172860	67173003	.	+	.	ID=exon-NM_001359412.1-9;Parent=rna-NM_001359412.1;Dbxref=GeneID:245474,GenBank:NM_001359412.1,MGI:MGI:1861727;gbkey=mRNA;gene=Dkc1;product=dyskeratosis congenita 1%2C dyskerin%2C transcript variant 2;transcript_id=NM_001359412.1;extra_copy_number=0
CM058260.1	Liftoff	exon	67174778	67174898	.	+	.	ID=exon-NM_001359412.1-10;Parent=rna-NM_001359412.1;Dbxref=GeneID:245474,GenBank:NM_001359412.1,MGI:MGI:1861727;gbkey=mRNA;gene=Dkc1;product=dyskeratosis congenita 1%2C dyskerin%2C transcript variant 2;transcript_id=NM_001359412.1;extra_copy_number=0
CM058260.1	Liftoff	exon	67176092	67176210	.	+	.	ID=exon-NM_001359412.1-11;Parent=rna-NM_001359412.1;Dbxref=GeneID:245474,GenBank:NM_001359412.1,MGI:MGI:1861727;gbkey=mRNA;gene=Dkc1;product=dyskeratosis congenita 1%2C dyskerin%2C transcript variant 2;transcript_id=NM_001359412.1;extra_copy_number=0
CM058260.1	Liftoff	exon	67176716	67176819	.	+	.	ID=exon-NM_001359412.1-12;Parent=rna-NM_001359412.1;Dbxref=GeneID:245474,GenBank:NM_001359412.1,MGI:MGI:1861727;gbkey=mRNA;gene=Dkc1;product=dyskeratosis congenita 1%2C dyskerin%2C transcript variant 2;transcript_id=NM_001359412.1;extra_copy_number=0
CM058260.1	Liftoff	exon	67177610	67177688	.	+	.	ID=exon-NM_001359412.1-13;Parent=rna-NM_001359412.1;Dbxref=GeneID:245474,GenBank:NM_001359412.1,MGI:MGI:1861727;gbkey=mRNA;gene=Dkc1;product=dyskeratosis congenita 1%2C dyskerin%2C transcript variant 2;transcript_id=NM_001359412.1;extra_copy_number=0
CM058260.1	Liftoff	exon	67178617	67178742	.	+	.	ID=exon-NM_001359412.1-14;Parent=rna-NM_001359412.1;Dbxref=GeneID:245474,GenBank:NM_001359412.1,MGI:MGI:1861727;gbkey=mRNA;gene=Dkc1;product=dyskeratosis congenita 1%2C dyskerin%2C transcript variant 2;transcript_id=NM_001359412.1;extra_copy_number=0
CM058260.1	Liftoff	exon	67179134	67180214	.	+	.	ID=exon-NM_001359412.1-15;Parent=rna-NM_001359412.1;Dbxref=GeneID:245474,GenBank:NM_001359412.1,MGI:MGI:1861727;gbkey=mRNA;gene=Dkc1;product=dyskeratosis congenita 1%2C dyskerin%2C transcript variant 2;transcript_id=NM_001359412.1;extra_copy_number=0
CM058260.1	Liftoff	CDS	67166554	67166569	.	+	.	ID=cds-NP_001346341.1;Parent=rna-NM_001359412.1;Dbxref=GeneID:245474,GenBank:NP_001346341.1,MGI:MGI:1861727;Name=NP_001346341.1;Note=isoform 2 is encoded by transcript variant 2;gbkey=CDS;gene=Dkc1;product=H/ACA ribonucleoprotein complex subunit DKC1 isoform 2;protein_id=NP_001346341.1;extra_copy_number=0
CM058260.1	Liftoff	CDS	67167276	67167343	.	+	.	ID=cds-NP_001346341.1;Parent=rna-NM_001359412.1;Dbxref=GeneID:245474,GenBank:NP_001346341.1,MGI:MGI:1861727;Name=NP_001346341.1;Note=isoform 2 is encoded by transcript variant 2;gbkey=CDS;gene=Dkc1;product=H/ACA ribonucleoprotein complex subunit DKC1 isoform 2;protein_id=NP_001346341.1;extra_copy_number=0
CM058260.1	Liftoff	CDS	67167677	67167811	.	+	.	ID=cds-NP_001346341.1;Parent=rna-NM_001359412.1;Dbxref=GeneID:245474,GenBank:NP_001346341.1,MGI:MGI:1861727;Name=NP_001346341.1;Note=isoform 2 is encoded by transcript variant 2;gbkey=CDS;gene=Dkc1;product=H/ACA ribonucleoprotein complex subunit DKC1 isoform 2;protein_id=NP_001346341.1;extra_copy_number=0
CM058260.1	Liftoff	CDS	67168904	67168995	.	+	.	ID=cds-NP_001346341.1;Parent=rna-NM_001359412.1;Dbxref=GeneID:245474,GenBank:NP_001346341.1,MGI:MGI:1861727;Name=NP_001346341.1;Note=isoform 2 is encoded by transcript variant 2;gbkey=CDS;gene=Dkc1;product=H/ACA ribonucleoprotein complex subunit DKC1 isoform 2;protein_id=NP_001346341.1;extra_copy_number=0
CM058260.1	Liftoff	CDS	67169205	67169389	.	+	.	ID=cds-NP_001346341.1;Parent=rna-NM_001359412.1;Dbxref=GeneID:245474,GenBank:NP_001346341.1,MGI:MGI:1861727;Name=NP_001346341.1;Note=isoform 2 is encoded by transcript variant 2;gbkey=CDS;gene=Dkc1;product=H/ACA ribonucleoprotein complex subunit DKC1 isoform 2;protein_id=NP_001346341.1;extra_copy_number=0
CM058260.1	Liftoff	CDS	67170472	67170536	.	+	.	ID=cds-NP_001346341.1;Parent=rna-NM_001359412.1;Dbxref=GeneID:245474,GenBank:NP_001346341.1,MGI:MGI:1861727;Name=NP_001346341.1;Note=isoform 2 is encoded by transcript variant 2;gbkey=CDS;gene=Dkc1;product=H/ACA ribonucleoprotein complex subunit DKC1 isoform 2;protein_id=NP_001346341.1;extra_copy_number=0
CM058260.1	Liftoff	CDS	67170875	67171001	.	+	.	ID=cds-NP_001346341.1;Parent=rna-NM_001359412.1;Dbxref=GeneID:245474,GenBank:NP_001346341.1,MGI:MGI:1861727;Name=NP_001346341.1;Note=isoform 2 is encoded by transcript variant 2;gbkey=CDS;gene=Dkc1;product=H/ACA ribonucleoprotein complex subunit DKC1 isoform 2;protein_id=NP_001346341.1;extra_copy_number=0
CM058260.1	Liftoff	CDS	67171428	67171558	.	+	.	ID=cds-NP_001346341.1;Parent=rna-NM_001359412.1;Dbxref=GeneID:245474,GenBank:NP_001346341.1,MGI:MGI:1861727;Name=NP_001346341.1;Note=isoform 2 is encoded by transcript variant 2;gbkey=CDS;gene=Dkc1;product=H/ACA ribonucleoprotein complex subunit DKC1 isoform 2;protein_id=NP_001346341.1;extra_copy_number=0
CM058260.1	Liftoff	CDS	67172860	67173003	.	+	.	ID=cds-NP_001346341.1;Parent=rna-NM_001359412.1;Dbxref=GeneID:245474,GenBank:NP_001346341.1,MGI:MGI:1861727;Name=NP_001346341.1;Note=isoform 2 is encoded by transcript variant 2;gbkey=CDS;gene=Dkc1;product=H/ACA ribonucleoprotein complex subunit DKC1 isoform 2;protein_id=NP_001346341.1;extra_copy_number=0
CM058260.1	Liftoff	CDS	67174778	67174898	.	+	.	ID=cds-NP_001346341.1;Parent=rna-NM_001359412.1;Dbxref=GeneID:245474,GenBank:NP_001346341.1,MGI:MGI:1861727;Name=NP_001346341.1;Note=isoform 2 is encoded by transcript variant 2;gbkey=CDS;gene=Dkc1;product=H/ACA ribonucleoprotein complex subunit DKC1 isoform 2;protein_id=NP_001346341.1;extra_copy_number=0
CM058260.1	Liftoff	CDS	67176092	67176210	.	+	.	ID=cds-NP_001346341.1;Parent=rna-NM_001359412.1;Dbxref=GeneID:245474,GenBank:NP_001346341.1,MGI:MGI:1861727;Name=NP_001346341.1;Note=isoform 2 is encoded by transcript variant 2;gbkey=CDS;gene=Dkc1;product=H/ACA ribonucleoprotein complex subunit DKC1 isoform 2;protein_id=NP_001346341.1;extra_copy_number=0
CM058260.1	Liftoff	CDS	67176716	67176819	.	+	.	ID=cds-NP_001346341.1;Parent=rna-NM_001359412.1;Dbxref=GeneID:245474,GenBank:NP_001346341.1,MGI:MGI:1861727;Name=NP_001346341.1;Note=isoform 2 is encoded by transcript variant 2;gbkey=CDS;gene=Dkc1;product=H/ACA ribonucleoprotein complex subunit DKC1 isoform 2;protein_id=NP_001346341.1;extra_copy_number=0
CM058260.1	Liftoff	CDS	67177610	67177688	.	+	.	ID=cds-NP_001346341.1;Parent=rna-NM_001359412.1;Dbxref=GeneID:245474,GenBank:NP_001346341.1,MGI:MGI:1861727;Name=NP_001346341.1;Note=isoform 2 is encoded by transcript variant 2;gbkey=CDS;gene=Dkc1;product=H/ACA ribonucleoprotein complex subunit DKC1 isoform 2;protein_id=NP_001346341.1;extra_copy_number=0
CM058260.1	Liftoff	CDS	67178617	67178742	.	+	.	ID=cds-NP_001346341.1;Parent=rna-NM_001359412.1;Dbxref=GeneID:245474,GenBank:NP_001346341.1,MGI:MGI:1861727;Name=NP_001346341.1;Note=isoform 2 is encoded by transcript variant 2;gbkey=CDS;gene=Dkc1;product=H/ACA ribonucleoprotein complex subunit DKC1 isoform 2;protein_id=NP_001346341.1;extra_copy_number=0
CM058260.1	Liftoff	CDS	67179134	67179199	.	+	.	ID=cds-NP_001346341.1;Parent=rna-NM_001359412.1;Dbxref=GeneID:245474,GenBank:NP_001346341.1,MGI:MGI:1861727;Name=NP_001346341.1;Note=isoform 2 is encoded by transcript variant 2;gbkey=CDS;gene=Dkc1;product=H/ACA ribonucleoprotein complex subunit DKC1 isoform 2;protein_id=NP_001346341.1;extra_copy_number=0
CM058260.1	Liftoff	mRNA	67166296	67180214	.	+	.	ID=rna-NM_001359413.1;Parent=gene-Dkc1;Dbxref=GeneID:245474,GenBank:NM_001359413.1,MGI:MGI:1861727;Name=NM_001359413.1;gbkey=mRNA;gene=Dkc1;product=dyskeratosis congenita 1%2C dyskerin%2C transcript variant 4;transcript_id=NM_001359413.1;matches_ref_protein=True;valid_ORF=True;extra_copy_number=0
CM058260.1	Liftoff	exon	67166296	67166569	.	+	.	ID=exon-NM_001359413.1-1;Parent=rna-NM_001359413.1;Dbxref=GeneID:245474,GenBank:NM_001359413.1,MGI:MGI:1861727;gbkey=mRNA;gene=Dkc1;product=dyskeratosis congenita 1%2C dyskerin%2C transcript variant 4;transcript_id=NM_001359413.1;extra_copy_number=0
CM058260.1	Liftoff	exon	67167030	67167156	.	+	.	ID=exon-NM_001359413.1-2;Parent=rna-NM_001359413.1;Dbxref=GeneID:245474,GenBank:NM_001359413.1,MGI:MGI:1861727;gbkey=mRNA;gene=Dkc1;product=dyskeratosis congenita 1%2C dyskerin%2C transcript variant 4;transcript_id=NM_001359413.1;extra_copy_number=0
CM058260.1	Liftoff	exon	67167276	67167343	.	+	.	ID=exon-NM_001359413.1-3;Parent=rna-NM_001359413.1;Dbxref=GeneID:245474,GenBank:NM_001359413.1,MGI:MGI:1861727;gbkey=mRNA;gene=Dkc1;product=dyskeratosis congenita 1%2C dyskerin%2C transcript variant 4;transcript_id=NM_001359413.1;extra_copy_number=0
CM058260.1	Liftoff	exon	67167725	67167811	.	+	.	ID=exon-NM_001359413.1-4;Parent=rna-NM_001359413.1;Dbxref=GeneID:245474,GenBank:NM_001359413.1,MGI:MGI:1861727;gbkey=mRNA;gene=Dkc1;product=dyskeratosis congenita 1%2C dyskerin%2C transcript variant 4;transcript_id=NM_001359413.1;extra_copy_number=0
CM058260.1	Liftoff	exon	67168904	67168995	.	+	.	ID=exon-NM_001359413.1-5;Parent=rna-NM_001359413.1;Dbxref=GeneID:245474,GenBank:NM_001359413.1,MGI:MGI:1861727;gbkey=mRNA;gene=Dkc1;product=dyskeratosis congenita 1%2C dyskerin%2C transcript variant 4;transcript_id=NM_001359413.1;extra_copy_number=0
CM058260.1	Liftoff	exon	67169205	67169389	.	+	.	ID=exon-NM_001359413.1-6;Parent=rna-NM_001359413.1;Dbxref=GeneID:245474,GenBank:NM_001359413.1,MGI:MGI:1861727;gbkey=mRNA;gene=Dkc1;product=dyskeratosis congenita 1%2C dyskerin%2C transcript variant 4;transcript_id=NM_001359413.1;extra_copy_number=0
CM058260.1	Liftoff	exon	67170472	67170536	.	+	.	ID=exon-NM_001359413.1-7;Parent=rna-NM_001359413.1;Dbxref=GeneID:245474,GenBank:NM_001359413.1,MGI:MGI:1861727;gbkey=mRNA;gene=Dkc1;product=dyskeratosis congenita 1%2C dyskerin%2C transcript variant 4;transcript_id=NM_001359413.1;extra_copy_number=0
CM058260.1	Liftoff	exon	67170875	67171001	.	+	.	ID=exon-NM_001359413.1-8;Parent=rna-NM_001359413.1;Dbxref=GeneID:245474,GenBank:NM_001359413.1,MGI:MGI:1861727;gbkey=mRNA;gene=Dkc1;product=dyskeratosis congenita 1%2C dyskerin%2C transcript variant 4;transcript_id=NM_001359413.1;extra_copy_number=0
CM058260.1	Liftoff	exon	67171428	67171558	.	+	.	ID=exon-NM_001359413.1-9;Parent=rna-NM_001359413.1;Dbxref=GeneID:245474,GenBank:NM_001359413.1,MGI:MGI:1861727;gbkey=mRNA;gene=Dkc1;product=dyskeratosis congenita 1%2C dyskerin%2C transcript variant 4;transcript_id=NM_001359413.1;extra_copy_number=0
CM058260.1	Liftoff	exon	67172860	67173003	.	+	.	ID=exon-NM_001359413.1-10;Parent=rna-NM_001359413.1;Dbxref=GeneID:245474,GenBank:NM_001359413.1,MGI:MGI:1861727;gbkey=mRNA;gene=Dkc1;product=dyskeratosis congenita 1%2C dyskerin%2C transcript variant 4;transcript_id=NM_001359413.1;extra_copy_number=0
CM058260.1	Liftoff	exon	67174778	67174898	.	+	.	ID=exon-NM_001359413.1-11;Parent=rna-NM_001359413.1;Dbxref=GeneID:245474,GenBank:NM_001359413.1,MGI:MGI:1861727;gbkey=mRNA;gene=Dkc1;product=dyskeratosis congenita 1%2C dyskerin%2C transcript variant 4;transcript_id=NM_001359413.1;extra_copy_number=0
CM058260.1	Liftoff	exon	67176092	67176210	.	+	.	ID=exon-NM_001359413.1-12;Parent=rna-NM_001359413.1;Dbxref=GeneID:245474,GenBank:NM_001359413.1,MGI:MGI:1861727;gbkey=mRNA;gene=Dkc1;product=dyskeratosis congenita 1%2C dyskerin%2C transcript variant 4;transcript_id=NM_001359413.1;extra_copy_number=0
CM058260.1	Liftoff	exon	67176716	67176819	.	+	.	ID=exon-NM_001359413.1-13;Parent=rna-NM_001359413.1;Dbxref=GeneID:245474,GenBank:NM_001359413.1,MGI:MGI:1861727;gbkey=mRNA;gene=Dkc1;product=dyskeratosis congenita 1%2C dyskerin%2C transcript variant 4;transcript_id=NM_001359413.1;extra_copy_number=0
CM058260.1	Liftoff	exon	67177610	67177688	.	+	.	ID=exon-NM_001359413.1-14;Parent=rna-NM_001359413.1;Dbxref=GeneID:245474,GenBank:NM_001359413.1,MGI:MGI:1861727;gbkey=mRNA;gene=Dkc1;product=dyskeratosis congenita 1%2C dyskerin%2C transcript variant 4;transcript_id=NM_001359413.1;extra_copy_number=0
CM058260.1	Liftoff	exon	67178617	67178742	.	+	.	ID=exon-NM_001359413.1-15;Parent=rna-NM_001359413.1;Dbxref=GeneID:245474,GenBank:NM_001359413.1,MGI:MGI:1861727;gbkey=mRNA;gene=Dkc1;product=dyskeratosis congenita 1%2C dyskerin%2C transcript variant 4;transcript_id=NM_001359413.1;extra_copy_number=0
CM058260.1	Liftoff	exon	67179134	67180214	.	+	.	ID=exon-NM_001359413.1-16;Parent=rna-NM_001359413.1;Dbxref=GeneID:245474,GenBank:NM_001359413.1,MGI:MGI:1861727;gbkey=mRNA;gene=Dkc1;product=dyskeratosis congenita 1%2C dyskerin%2C transcript variant 4;transcript_id=NM_001359413.1;extra_copy_number=0
CM058260.1	Liftoff	CDS	67170971	67171001	.	+	.	ID=cds-NP_001346342.1;Parent=rna-NM_001359413.1;Dbxref=GeneID:245474,GenBank:NP_001346342.1,MGI:MGI:1861727;Name=NP_001346342.1;Note=isoform 4 is encoded by transcript variant 4;gbkey=CDS;gene=Dkc1;product=H/ACA ribonucleoprotein complex subunit DKC1 isoform 4;protein_id=NP_001346342.1;extra_copy_number=0
CM058260.1	Liftoff	CDS	67171428	67171558	.	+	.	ID=cds-NP_001346342.1;Parent=rna-NM_001359413.1;Dbxref=GeneID:245474,GenBank:NP_001346342.1,MGI:MGI:1861727;Name=NP_001346342.1;Note=isoform 4 is encoded by transcript variant 4;gbkey=CDS;gene=Dkc1;product=H/ACA ribonucleoprotein complex subunit DKC1 isoform 4;protein_id=NP_001346342.1;extra_copy_number=0
CM058260.1	Liftoff	CDS	67172860	67173003	.	+	.	ID=cds-NP_001346342.1;Parent=rna-NM_001359413.1;Dbxref=GeneID:245474,GenBank:NP_001346342.1,MGI:MGI:1861727;Name=NP_001346342.1;Note=isoform 4 is encoded by transcript variant 4;gbkey=CDS;gene=Dkc1;product=H/ACA ribonucleoprotein complex subunit DKC1 isoform 4;protein_id=NP_001346342.1;extra_copy_number=0
CM058260.1	Liftoff	CDS	67174778	67174898	.	+	.	ID=cds-NP_001346342.1;Parent=rna-NM_001359413.1;Dbxref=GeneID:245474,GenBank:NP_001346342.1,MGI:MGI:1861727;Name=NP_001346342.1;Note=isoform 4 is encoded by transcript variant 4;gbkey=CDS;gene=Dkc1;product=H/ACA ribonucleoprotein complex subunit DKC1 isoform 4;protein_id=NP_001346342.1;extra_copy_number=0
CM058260.1	Liftoff	CDS	67176092	67176210	.	+	.	ID=cds-NP_001346342.1;Parent=rna-NM_001359413.1;Dbxref=GeneID:245474,GenBank:NP_001346342.1,MGI:MGI:1861727;Name=NP_001346342.1;Note=isoform 4 is encoded by transcript variant 4;gbkey=CDS;gene=Dkc1;product=H/ACA ribonucleoprotein complex subunit DKC1 isoform 4;protein_id=NP_001346342.1;extra_copy_number=0
CM058260.1	Liftoff	CDS	67176716	67176819	.	+	.	ID=cds-NP_001346342.1;Parent=rna-NM_001359413.1;Dbxref=GeneID:245474,GenBank:NP_001346342.1,MGI:MGI:1861727;Name=NP_001346342.1;Note=isoform 4 is encoded by transcript variant 4;gbkey=CDS;gene=Dkc1;product=H/ACA ribonucleoprotein complex subunit DKC1 isoform 4;protein_id=NP_001346342.1;extra_copy_number=0
CM058260.1	Liftoff	CDS	67177610	67177688	.	+	.	ID=cds-NP_001346342.1;Parent=rna-NM_001359413.1;Dbxref=GeneID:245474,GenBank:NP_001346342.1,MGI:MGI:1861727;Name=NP_001346342.1;Note=isoform 4 is encoded by transcript variant 4;gbkey=CDS;gene=Dkc1;product=H/ACA ribonucleoprotein complex subunit DKC1 isoform 4;protein_id=NP_001346342.1;extra_copy_number=0
CM058260.1	Liftoff	CDS	67178617	67178742	.	+	.	ID=cds-NP_001346342.1;Parent=rna-NM_001359413.1;Dbxref=GeneID:245474,GenBank:NP_001346342.1,MGI:MGI:1861727;Name=NP_001346342.1;Note=isoform 4 is encoded by transcript variant 4;gbkey=CDS;gene=Dkc1;product=H/ACA ribonucleoprotein complex subunit DKC1 isoform 4;protein_id=NP_001346342.1;extra_copy_number=0
CM058260.1	Liftoff	CDS	67179134	67179199	.	+	.	ID=cds-NP_001346342.1;Parent=rna-NM_001359413.1;Dbxref=GeneID:245474,GenBank:NP_001346342.1,MGI:MGI:1861727;Name=NP_001346342.1;Note=isoform 4 is encoded by transcript variant 4;gbkey=CDS;gene=Dkc1;product=H/ACA ribonucleoprotein complex subunit DKC1 isoform 4;protein_id=NP_001346342.1;extra_copy_number=0
CM058260.1	Liftoff	mRNA	67166296	67176823	.	+	.	ID=rna-XM_030251338.1;Parent=gene-Dkc1;Dbxref=GeneID:245474,GenBank:XM_030251338.1,MGI:MGI:1861727;Name=XM_030251338.1;gbkey=mRNA;gene=Dkc1;model_evidence=Supporting evidence includes similarity to: 60 ESTs%2C 5 Proteins%2C 200 long SRA reads%2C and 99%25 coverage of the annotated genomic feature by RNAseq alignments%2C including 48 samples with support for all annotated introns;product=dyskeratosis congenita 1%2C dyskerin%2C transcript variant X1;transcript_id=XM_030251338.1;matches_ref_protein=True;valid_ORF=True;extra_copy_number=0
CM058260.1	Liftoff	exon	67166296	67166569	.	+	.	ID=exon-XM_030251338.1-1;Parent=rna-XM_030251338.1;Dbxref=GeneID:245474,GenBank:XM_030251338.1,MGI:MGI:1861727;gbkey=mRNA;gene=Dkc1;product=dyskeratosis congenita 1%2C dyskerin%2C transcript variant X1;transcript_id=XM_030251338.1;extra_copy_number=0
CM058260.1	Liftoff	exon	67167276	67167343	.	+	.	ID=exon-XM_030251338.1-2;Parent=rna-XM_030251338.1;Dbxref=GeneID:245474,GenBank:XM_030251338.1,MGI:MGI:1861727;gbkey=mRNA;gene=Dkc1;product=dyskeratosis congenita 1%2C dyskerin%2C transcript variant X1;transcript_id=XM_030251338.1;extra_copy_number=0
CM058260.1	Liftoff	exon	67167725	67167811	.	+	.	ID=exon-XM_030251338.1-3;Parent=rna-XM_030251338.1;Dbxref=GeneID:245474,GenBank:XM_030251338.1,MGI:MGI:1861727;gbkey=mRNA;gene=Dkc1;product=dyskeratosis congenita 1%2C dyskerin%2C transcript variant X1;transcript_id=XM_030251338.1;extra_copy_number=0
CM058260.1	Liftoff	exon	67168904	67168995	.	+	.	ID=exon-XM_030251338.1-4;Parent=rna-XM_030251338.1;Dbxref=GeneID:245474,GenBank:XM_030251338.1,MGI:MGI:1861727;gbkey=mRNA;gene=Dkc1;product=dyskeratosis congenita 1%2C dyskerin%2C transcript variant X1;transcript_id=XM_030251338.1;extra_copy_number=0
CM058260.1	Liftoff	exon	67169205	67169389	.	+	.	ID=exon-XM_030251338.1-5;Parent=rna-XM_030251338.1;Dbxref=GeneID:245474,GenBank:XM_030251338.1,MGI:MGI:1861727;gbkey=mRNA;gene=Dkc1;product=dyskeratosis congenita 1%2C dyskerin%2C transcript variant X1;transcript_id=XM_030251338.1;extra_copy_number=0
CM058260.1	Liftoff	exon	67170472	67170536	.	+	.	ID=exon-XM_030251338.1-6;Parent=rna-XM_030251338.1;Dbxref=GeneID:245474,GenBank:XM_030251338.1,MGI:MGI:1861727;gbkey=mRNA;gene=Dkc1;product=dyskeratosis congenita 1%2C dyskerin%2C transcript variant X1;transcript_id=XM_030251338.1;extra_copy_number=0
CM058260.1	Liftoff	exon	67170875	67171001	.	+	.	ID=exon-XM_030251338.1-7;Parent=rna-XM_030251338.1;Dbxref=GeneID:245474,GenBank:XM_030251338.1,MGI:MGI:1861727;gbkey=mRNA;gene=Dkc1;product=dyskeratosis congenita 1%2C dyskerin%2C transcript variant X1;transcript_id=XM_030251338.1;extra_copy_number=0
CM058260.1	Liftoff	exon	67171428	67171558	.	+	.	ID=exon-XM_030251338.1-8;Parent=rna-XM_030251338.1;Dbxref=GeneID:245474,GenBank:XM_030251338.1,MGI:MGI:1861727;gbkey=mRNA;gene=Dkc1;product=dyskeratosis congenita 1%2C dyskerin%2C transcript variant X1;transcript_id=XM_030251338.1;extra_copy_number=0
CM058260.1	Liftoff	exon	67172860	67173003	.	+	.	ID=exon-XM_030251338.1-9;Parent=rna-XM_030251338.1;Dbxref=GeneID:245474,GenBank:XM_030251338.1,MGI:MGI:1861727;gbkey=mRNA;gene=Dkc1;product=dyskeratosis congenita 1%2C dyskerin%2C transcript variant X1;transcript_id=XM_030251338.1;extra_copy_number=0
CM058260.1	Liftoff	exon	67174778	67174898	.	+	.	ID=exon-XM_030251338.1-10;Parent=rna-XM_030251338.1;Dbxref=GeneID:245474,GenBank:XM_030251338.1,MGI:MGI:1861727;gbkey=mRNA;gene=Dkc1;product=dyskeratosis congenita 1%2C dyskerin%2C transcript variant X1;transcript_id=XM_030251338.1;extra_copy_number=0
CM058260.1	Liftoff	exon	67176092	67176210	.	+	.	ID=exon-XM_030251338.1-11;Parent=rna-XM_030251338.1;Dbxref=GeneID:245474,GenBank:XM_030251338.1,MGI:MGI:1861727;gbkey=mRNA;gene=Dkc1;product=dyskeratosis congenita 1%2C dyskerin%2C transcript variant X1;transcript_id=XM_030251338.1;extra_copy_number=0
CM058260.1	Liftoff	exon	67176716	67176823	.	+	.	ID=exon-XM_030251338.1-12;Parent=rna-XM_030251338.1;Dbxref=GeneID:245474,GenBank:XM_030251338.1,MGI:MGI:1861727;gbkey=mRNA;gene=Dkc1;product=dyskeratosis congenita 1%2C dyskerin%2C transcript variant X1;transcript_id=XM_030251338.1;extra_copy_number=0
CM058260.1	Liftoff	CDS	67166554	67166569	.	+	.	ID=cds-XP_030107198.1;Parent=rna-XM_030251338.1;Dbxref=GeneID:245474,GenBank:XP_030107198.1,MGI:MGI:1861727;Name=XP_030107198.1;gbkey=CDS;gene=Dkc1;product=H/ACA ribonucleoprotein complex subunit DKC1 isoform X1;protein_id=XP_030107198.1;extra_copy_number=0
CM058260.1	Liftoff	CDS	67167276	67167343	.	+	.	ID=cds-XP_030107198.1;Parent=rna-XM_030251338.1;Dbxref=GeneID:245474,GenBank:XP_030107198.1,MGI:MGI:1861727;Name=XP_030107198.1;gbkey=CDS;gene=Dkc1;product=H/ACA ribonucleoprotein complex subunit DKC1 isoform X1;protein_id=XP_030107198.1;extra_copy_number=0
CM058260.1	Liftoff	CDS	67167725	67167811	.	+	.	ID=cds-XP_030107198.1;Parent=rna-XM_030251338.1;Dbxref=GeneID:245474,GenBank:XP_030107198.1,MGI:MGI:1861727;Name=XP_030107198.1;gbkey=CDS;gene=Dkc1;product=H/ACA ribonucleoprotein complex subunit DKC1 isoform X1;protein_id=XP_030107198.1;extra_copy_number=0
CM058260.1	Liftoff	CDS	67168904	67168995	.	+	.	ID=cds-XP_030107198.1;Parent=rna-XM_030251338.1;Dbxref=GeneID:245474,GenBank:XP_030107198.1,MGI:MGI:1861727;Name=XP_030107198.1;gbkey=CDS;gene=Dkc1;product=H/ACA ribonucleoprotein complex subunit DKC1 isoform X1;protein_id=XP_030107198.1;extra_copy_number=0
CM058260.1	Liftoff	CDS	67169205	67169389	.	+	.	ID=cds-XP_030107198.1;Parent=rna-XM_030251338.1;Dbxref=GeneID:245474,GenBank:XP_030107198.1,MGI:MGI:1861727;Name=XP_030107198.1;gbkey=CDS;gene=Dkc1;product=H/ACA ribonucleoprotein complex subunit DKC1 isoform X1;protein_id=XP_030107198.1;extra_copy_number=0
CM058260.1	Liftoff	CDS	67170472	67170536	.	+	.	ID=cds-XP_030107198.1;Parent=rna-XM_030251338.1;Dbxref=GeneID:245474,GenBank:XP_030107198.1,MGI:MGI:1861727;Name=XP_030107198.1;gbkey=CDS;gene=Dkc1;product=H/ACA ribonucleoprotein complex subunit DKC1 isoform X1;protein_id=XP_030107198.1;extra_copy_number=0
CM058260.1	Liftoff	CDS	67170875	67171001	.	+	.	ID=cds-XP_030107198.1;Parent=rna-XM_030251338.1;Dbxref=GeneID:245474,GenBank:XP_030107198.1,MGI:MGI:1861727;Name=XP_030107198.1;gbkey=CDS;gene=Dkc1;product=H/ACA ribonucleoprotein complex subunit DKC1 isoform X1;protein_id=XP_030107198.1;extra_copy_number=0
CM058260.1	Liftoff	CDS	67171428	67171558	.	+	.	ID=cds-XP_030107198.1;Parent=rna-XM_030251338.1;Dbxref=GeneID:245474,GenBank:XP_030107198.1,MGI:MGI:1861727;Name=XP_030107198.1;gbkey=CDS;gene=Dkc1;product=H/ACA ribonucleoprotein complex subunit DKC1 isoform X1;protein_id=XP_030107198.1;extra_copy_number=0
CM058260.1	Liftoff	CDS	67172860	67173003	.	+	.	ID=cds-XP_030107198.1;Parent=rna-XM_030251338.1;Dbxref=GeneID:245474,GenBank:XP_030107198.1,MGI:MGI:1861727;Name=XP_030107198.1;gbkey=CDS;gene=Dkc1;product=H/ACA ribonucleoprotein complex subunit DKC1 isoform X1;protein_id=XP_030107198.1;extra_copy_number=0
CM058260.1	Liftoff	CDS	67174778	67174898	.	+	.	ID=cds-XP_030107198.1;Parent=rna-XM_030251338.1;Dbxref=GeneID:245474,GenBank:XP_030107198.1,MGI:MGI:1861727;Name=XP_030107198.1;gbkey=CDS;gene=Dkc1;product=H/ACA ribonucleoprotein complex subunit DKC1 isoform X1;protein_id=XP_030107198.1;extra_copy_number=0
CM058260.1	Liftoff	CDS	67176092	67176210	.	+	.	ID=cds-XP_030107198.1;Parent=rna-XM_030251338.1;Dbxref=GeneID:245474,GenBank:XP_030107198.1,MGI:MGI:1861727;Name=XP_030107198.1;gbkey=CDS;gene=Dkc1;product=H/ACA ribonucleoprotein complex subunit DKC1 isoform X1;protein_id=XP_030107198.1;extra_copy_number=0
CM058260.1	Liftoff	CDS	67176716	67176823	.	+	.	ID=cds-XP_030107198.1;Parent=rna-XM_030251338.1;Dbxref=GeneID:245474,GenBank:XP_030107198.1,MGI:MGI:1861727;Name=XP_030107198.1;gbkey=CDS;gene=Dkc1;product=H/ACA ribonucleoprotein complex subunit DKC1 isoform X1;protein_id=XP_030107198.1;extra_copy_number=0
CM058260.1	Liftoff	gene	67171847	67171964	.	+	.	ID=gene-Gm25520;Dbxref=GeneID:115489214,MGI:MGI:5455297;Name=Gm25520;description=predicted gene%2C 25520;gbkey=Gene;gene=Gm25520;gene_biotype=snoRNA;coverage=1.0;sequence_ID=1.0;extra_copy_number=0;copy_num_ID=gene-Gm25520_0
CM058260.1	Liftoff	snoRNA	67171847	67171964	.	+	.	ID=rna-XR_004940520.1;Parent=gene-Gm25520;Dbxref=GeneID:115489214,RFAM:RF00340,GenBank:XR_004940520.1,MGI:MGI:5455297;Name=XR_004940520.1;gbkey=ncRNA;gene=Gm25520;inference=COORDINATES: profile:INFERNAL:1.1.1;product=small nucleolar RNA SNORA36 family;transcript_id=XR_004940520.1;extra_copy_number=0
CM058260.1	Liftoff	exon	67171847	67171964	.	+	.	ID=exon-XR_004940520.1-1;Parent=rna-XR_004940520.1;Dbxref=GeneID:115489214,RFAM:RF00340,GenBank:XR_004940520.1,MGI:MGI:5455297;gbkey=ncRNA;gene=Gm25520;inference=COORDINATES: profile:INFERNAL:1.1.1;product=small nucleolar RNA SNORA36 family;transcript_id=XR_004940520.1;extra_copy_number=0
CM058260.1	Liftoff	gene	67180171	67201454	.	-	.	ID=gene-Mpp1;Dbxref=GeneID:17524,MGI:MGI:105941;Name=Mpp1;description=membrane protein%2C palmitoylated;gbkey=Gene;gene=Mpp1;gene_biotype=protein_coding;gene_synonym=55kDa,C130070C03Rik,p55;coverage=1.0;sequence_ID=1.0;valid_ORFs=1;extra_copy_number=0;copy_num_ID=gene-Mpp1_0
CM058260.1	Liftoff	mRNA	67180171	67201454	.	-	.	ID=rna-NM_008621.3;Parent=gene-Mpp1;Dbxref=GeneID:17524,GenBank:NM_008621.3,MGI:MGI:105941;Name=NM_008621.3;gbkey=mRNA;gene=Mpp1;product=membrane protein%2C palmitoylated;tag=RefSeq Select;transcript_id=NM_008621.3;matches_ref_protein=True;valid_ORF=True;extra_copy_number=0
CM058260.1	Liftoff	exon	67180171	67181281	.	-	.	ID=exon-NM_008621.3-12;Parent=rna-NM_008621.3;Dbxref=GeneID:17524,GenBank:NM_008621.3,MGI:MGI:105941;gbkey=mRNA;gene=Mpp1;product=membrane protein%2C palmitoylated;tag=RefSeq Select;transcript_id=NM_008621.3;extra_copy_number=0
CM058260.1	Liftoff	exon	67182365	67182439	.	-	.	ID=exon-NM_008621.3-11;Parent=rna-NM_008621.3;Dbxref=GeneID:17524,GenBank:NM_008621.3,MGI:MGI:105941;gbkey=mRNA;gene=Mpp1;product=membrane protein%2C palmitoylated;tag=RefSeq Select;transcript_id=NM_008621.3;extra_copy_number=0
CM058260.1	Liftoff	exon	67182637	67182839	.	-	.	ID=exon-NM_008621.3-10;Parent=rna-NM_008621.3;Dbxref=GeneID:17524,GenBank:NM_008621.3,MGI:MGI:105941;gbkey=mRNA;gene=Mpp1;product=membrane protein%2C palmitoylated;tag=RefSeq Select;transcript_id=NM_008621.3;extra_copy_number=0
CM058260.1	Liftoff	exon	67184024	67184104	.	-	.	ID=exon-NM_008621.3-9;Parent=rna-NM_008621.3;Dbxref=GeneID:17524,GenBank:NM_008621.3,MGI:MGI:105941;gbkey=mRNA;gene=Mpp1;product=membrane protein%2C palmitoylated;tag=RefSeq Select;transcript_id=NM_008621.3;extra_copy_number=0
CM058260.1	Liftoff	exon	67184672	67184752	.	-	.	ID=exon-NM_008621.3-8;Parent=rna-NM_008621.3;Dbxref=GeneID:17524,GenBank:NM_008621.3,MGI:MGI:105941;gbkey=mRNA;gene=Mpp1;product=membrane protein%2C palmitoylated;tag=RefSeq Select;transcript_id=NM_008621.3;extra_copy_number=0
CM058260.1	Liftoff	exon	67186494	67186600	.	-	.	ID=exon-NM_008621.3-7;Parent=rna-NM_008621.3;Dbxref=GeneID:17524,GenBank:NM_008621.3,MGI:MGI:105941;gbkey=mRNA;gene=Mpp1;product=membrane protein%2C palmitoylated;tag=RefSeq Select;transcript_id=NM_008621.3;extra_copy_number=0
CM058260.1	Liftoff	exon	67188194	67188390	.	-	.	ID=exon-NM_008621.3-6;Parent=rna-NM_008621.3;Dbxref=GeneID:17524,GenBank:NM_008621.3,MGI:MGI:105941;gbkey=mRNA;gene=Mpp1;product=membrane protein%2C palmitoylated;tag=RefSeq Select;transcript_id=NM_008621.3;extra_copy_number=0
CM058260.1	Liftoff	exon	67191873	67191941	.	-	.	ID=exon-NM_008621.3-5;Parent=rna-NM_008621.3;Dbxref=GeneID:17524,GenBank:NM_008621.3,MGI:MGI:105941;gbkey=mRNA;gene=Mpp1;product=membrane protein%2C palmitoylated;tag=RefSeq Select;transcript_id=NM_008621.3;extra_copy_number=0
CM058260.1	Liftoff	exon	67194334	67194419	.	-	.	ID=exon-NM_008621.3-4;Parent=rna-NM_008621.3;Dbxref=GeneID:17524,GenBank:NM_008621.3,MGI:MGI:105941;gbkey=mRNA;gene=Mpp1;product=membrane protein%2C palmitoylated;tag=RefSeq Select;transcript_id=NM_008621.3;extra_copy_number=0
CM058260.1	Liftoff	exon	67195809	67195887	.	-	.	ID=exon-NM_008621.3-3;Parent=rna-NM_008621.3;Dbxref=GeneID:17524,GenBank:NM_008621.3,MGI:MGI:105941;gbkey=mRNA;gene=Mpp1;product=membrane protein%2C palmitoylated;tag=RefSeq Select;transcript_id=NM_008621.3;extra_copy_number=0
CM058260.1	Liftoff	exon	67196175	67196318	.	-	.	ID=exon-NM_008621.3-2;Parent=rna-NM_008621.3;Dbxref=GeneID:17524,GenBank:NM_008621.3,MGI:MGI:105941;gbkey=mRNA;gene=Mpp1;product=membrane protein%2C palmitoylated;tag=RefSeq Select;transcript_id=NM_008621.3;extra_copy_number=0
CM058260.1	Liftoff	exon	67201163	67201454	.	-	.	ID=exon-NM_008621.3-1;Parent=rna-NM_008621.3;Dbxref=GeneID:17524,GenBank:NM_008621.3,MGI:MGI:105941;gbkey=mRNA;gene=Mpp1;product=membrane protein%2C palmitoylated;tag=RefSeq Select;transcript_id=NM_008621.3;extra_copy_number=0
CM058260.1	Liftoff	CDS	67181105	67181281	.	-	.	ID=cds-NP_032647.1;Parent=rna-NM_008621.3;Dbxref=CCDS:CCDS30236.1,GeneID:17524,GenBank:NP_032647.1,MGI:MGI:105941;Name=NP_032647.1;gbkey=CDS;gene=Mpp1;product=55 kDa erythrocyte membrane protein;protein_id=NP_032647.1;tag=RefSeq Select;extra_copy_number=0
CM058260.1	Liftoff	CDS	67182365	67182439	.	-	.	ID=cds-NP_032647.1;Parent=rna-NM_008621.3;Dbxref=CCDS:CCDS30236.1,GeneID:17524,GenBank:NP_032647.1,MGI:MGI:105941;Name=NP_032647.1;gbkey=CDS;gene=Mpp1;product=55 kDa erythrocyte membrane protein;protein_id=NP_032647.1;tag=RefSeq Select;extra_copy_number=0
CM058260.1	Liftoff	CDS	67182637	67182839	.	-	.	ID=cds-NP_032647.1;Parent=rna-NM_008621.3;Dbxref=CCDS:CCDS30236.1,GeneID:17524,GenBank:NP_032647.1,MGI:MGI:105941;Name=NP_032647.1;gbkey=CDS;gene=Mpp1;product=55 kDa erythrocyte membrane protein;protein_id=NP_032647.1;tag=RefSeq Select;extra_copy_number=0
CM058260.1	Liftoff	CDS	67184024	67184104	.	-	.	ID=cds-NP_032647.1;Parent=rna-NM_008621.3;Dbxref=CCDS:CCDS30236.1,GeneID:17524,GenBank:NP_032647.1,MGI:MGI:105941;Name=NP_032647.1;gbkey=CDS;gene=Mpp1;product=55 kDa erythrocyte membrane protein;protein_id=NP_032647.1;tag=RefSeq Select;extra_copy_number=0
CM058260.1	Liftoff	CDS	67184672	67184752	.	-	.	ID=cds-NP_032647.1;Parent=rna-NM_008621.3;Dbxref=CCDS:CCDS30236.1,GeneID:17524,GenBank:NP_032647.1,MGI:MGI:105941;Name=NP_032647.1;gbkey=CDS;gene=Mpp1;product=55 kDa erythrocyte membrane protein;protein_id=NP_032647.1;tag=RefSeq Select;extra_copy_number=0
CM058260.1	Liftoff	CDS	67186494	67186600	.	-	.	ID=cds-NP_032647.1;Parent=rna-NM_008621.3;Dbxref=CCDS:CCDS30236.1,GeneID:17524,GenBank:NP_032647.1,MGI:MGI:105941;Name=NP_032647.1;gbkey=CDS;gene=Mpp1;product=55 kDa erythrocyte membrane protein;protein_id=NP_032647.1;tag=RefSeq Select;extra_copy_number=0
CM058260.1	Liftoff	CDS	67188194	67188390	.	-	.	ID=cds-NP_032647.1;Parent=rna-NM_008621.3;Dbxref=CCDS:CCDS30236.1,GeneID:17524,GenBank:NP_032647.1,MGI:MGI:105941;Name=NP_032647.1;gbkey=CDS;gene=Mpp1;product=55 kDa erythrocyte membrane protein;protein_id=NP_032647.1;tag=RefSeq Select;extra_copy_number=0
CM058260.1	Liftoff	CDS	67191873	67191941	.	-	.	ID=cds-NP_032647.1;Parent=rna-NM_008621.3;Dbxref=CCDS:CCDS30236.1,GeneID:17524,GenBank:NP_032647.1,MGI:MGI:105941;Name=NP_032647.1;gbkey=CDS;gene=Mpp1;product=55 kDa erythrocyte membrane protein;protein_id=NP_032647.1;tag=RefSeq Select;extra_copy_number=0
CM058260.1	Liftoff	CDS	67194334	67194419	.	-	.	ID=cds-NP_032647.1;Parent=rna-NM_008621.3;Dbxref=CCDS:CCDS30236.1,GeneID:17524,GenBank:NP_032647.1,MGI:MGI:105941;Name=NP_032647.1;gbkey=CDS;gene=Mpp1;product=55 kDa erythrocyte membrane protein;protein_id=NP_032647.1;tag=RefSeq Select;extra_copy_number=0
CM058260.1	Liftoff	CDS	67195809	67195887	.	-	.	ID=cds-NP_032647.1;Parent=rna-NM_008621.3;Dbxref=CCDS:CCDS30236.1,GeneID:17524,GenBank:NP_032647.1,MGI:MGI:105941;Name=NP_032647.1;gbkey=CDS;gene=Mpp1;product=55 kDa erythrocyte membrane protein;protein_id=NP_032647.1;tag=RefSeq Select;extra_copy_number=0
CM058260.1	Liftoff	CDS	67196175	67196318	.	-	.	ID=cds-NP_032647.1;Parent=rna-NM_008621.3;Dbxref=CCDS:CCDS30236.1,GeneID:17524,GenBank:NP_032647.1,MGI:MGI:105941;Name=NP_032647.1;gbkey=CDS;gene=Mpp1;product=55 kDa erythrocyte membrane protein;protein_id=NP_032647.1;tag=RefSeq Select;extra_copy_number=0
CM058260.1	Liftoff	CDS	67201163	67201264	.	-	.	ID=cds-NP_032647.1;Parent=rna-NM_008621.3;Dbxref=CCDS:CCDS30236.1,GeneID:17524,GenBank:NP_032647.1,MGI:MGI:105941;Name=NP_032647.1;gbkey=CDS;gene=Mpp1;product=55 kDa erythrocyte membrane protein;protein_id=NP_032647.1;tag=RefSeq Select;extra_copy_number=0
CM058260.1	Liftoff	match	67213539	67215299	.	+	.	ID=1ef17665-27d7-4baa-8345-bbe95ceca1b4;Target=NG_029379.2 1 1761 +;assembly_bases_aln=1761;assembly_bases_seq=1761;bit_score=3278.39;blast_aligner=1;blast_score=1761;common_component=0;e_value=0;filter_score=0;for_remapping=2;gap_count=0;hsp_percent_coverage=100;lxr_locAcc_currStat_120=1;matchable_bases=1761;matched_bases=1761;num_ident=1761;num_mismatch=0;pct_coverage=100;pct_coverage_hiqual=100;pct_identity_gap=100;pct_identity_gapopen_only=100;pct_identity_ungap=100;rank=1;weighted_identity=1;coverage=1.0;sequence_ID=1.0;extra_copy_number=0;copy_num_ID=1ef17665-27d7-4baa-8345-bbe95ceca1b4_0
CM058260.1	Liftoff	pseudogene	67213639	67215299	.	+	.	ID=gene-Fam220-ps;Dbxref=GeneID:547412,MGI:MGI:3707456;Name=Fam220-ps;description=family with sequence similarity 220%2C pseudogene;gbkey=Gene;gene=Fam220-ps;gene_biotype=pseudogene;gene_synonym=EG547412,Gm15380,Gm6036;pseudo=true;coverage=1.0;sequence_ID=1.0;extra_copy_number=0;copy_num_ID=gene-Fam220-ps_0
CM058260.1	Liftoff	gene	67216496	67234199	.	-	.	ID=gene-Smim9;Dbxref=GeneID:434800,MGI:MGI:3588243;Name=Smim9;description=small integral membrane protein 9;gbkey=Gene;gene=Smim9;gene_biotype=protein_coding;gene_synonym=4930428E23Rik;coverage=1.0;sequence_ID=1.0;valid_ORFs=2;extra_copy_number=0;copy_num_ID=gene-Smim9_0
CM058260.1	Liftoff	mRNA	67216496	67234194	.	-	.	ID=rna-NM_001033786.2;Parent=gene-Smim9;Dbxref=GeneID:434800,GenBank:NM_001033786.2,MGI:MGI:3588243;Name=NM_001033786.2;gbkey=mRNA;gene=Smim9;product=small integral membrane protein 9;tag=RefSeq Select;transcript_id=NM_001033786.2;matches_ref_protein=True;valid_ORF=True;extra_copy_number=0
CM058260.1	Liftoff	exon	67216496	67216687	.	-	.	ID=exon-NM_001033786.2-5;Parent=rna-NM_001033786.2;Dbxref=GeneID:434800,GenBank:NM_001033786.2,MGI:MGI:3588243;gbkey=mRNA;gene=Smim9;product=small integral membrane protein 9;tag=RefSeq Select;transcript_id=NM_001033786.2;extra_copy_number=0
CM058260.1	Liftoff	exon	67219643	67219740	.	-	.	ID=exon-NM_001033786.2-4;Parent=rna-NM_001033786.2;Dbxref=GeneID:434800,GenBank:NM_001033786.2,MGI:MGI:3588243;gbkey=mRNA;gene=Smim9;product=small integral membrane protein 9;tag=RefSeq Select;transcript_id=NM_001033786.2;extra_copy_number=0
CM058260.1	Liftoff	exon	67220245	67220355	.	-	.	ID=exon-NM_001033786.2-3;Parent=rna-NM_001033786.2;Dbxref=GeneID:434800,GenBank:NM_001033786.2,MGI:MGI:3588243;gbkey=mRNA;gene=Smim9;product=small integral membrane protein 9;tag=RefSeq Select;transcript_id=NM_001033786.2;extra_copy_number=0
CM058260.1	Liftoff	exon	67231874	67232078	.	-	.	ID=exon-NM_001033786.2-2;Parent=rna-NM_001033786.2;Dbxref=GeneID:434800,GenBank:NM_001033786.2,MGI:MGI:3588243;gbkey=mRNA;gene=Smim9;product=small integral membrane protein 9;tag=RefSeq Select;transcript_id=NM_001033786.2;extra_copy_number=0
CM058260.1	Liftoff	exon	67234098	67234194	.	-	.	ID=exon-NM_001033786.2-1;Parent=rna-NM_001033786.2;Dbxref=GeneID:434800,GenBank:NM_001033786.2,MGI:MGI:3588243;gbkey=mRNA;gene=Smim9;product=small integral membrane protein 9;tag=RefSeq Select;transcript_id=NM_001033786.2;extra_copy_number=0
CM058260.1	Liftoff	CDS	67216673	67216687	.	-	.	ID=cds-NP_001028958.1;Parent=rna-NM_001033786.2;Dbxref=CCDS:CCDS53113.1,GeneID:434800,GenBank:NP_001028958.1,MGI:MGI:3588243;Name=NP_001028958.1;gbkey=CDS;gene=Smim9;product=small integral membrane protein 9 precursor;protein_id=NP_001028958.1;tag=RefSeq Select;extra_copy_number=0
CM058260.1	Liftoff	CDS	67219643	67219740	.	-	.	ID=cds-NP_001028958.1;Parent=rna-NM_001033786.2;Dbxref=CCDS:CCDS53113.1,GeneID:434800,GenBank:NP_001028958.1,MGI:MGI:3588243;Name=NP_001028958.1;gbkey=CDS;gene=Smim9;product=small integral membrane protein 9 precursor;protein_id=NP_001028958.1;tag=RefSeq Select;extra_copy_number=0
CM058260.1	Liftoff	CDS	67220245	67220355	.	-	.	ID=cds-NP_001028958.1;Parent=rna-NM_001033786.2;Dbxref=CCDS:CCDS53113.1,GeneID:434800,GenBank:NP_001028958.1,MGI:MGI:3588243;Name=NP_001028958.1;gbkey=CDS;gene=Smim9;product=small integral membrane protein 9 precursor;protein_id=NP_001028958.1;tag=RefSeq Select;extra_copy_number=0
CM058260.1	Liftoff	CDS	67231874	67232063	.	-	.	ID=cds-NP_001028958.1;Parent=rna-NM_001033786.2;Dbxref=CCDS:CCDS53113.1,GeneID:434800,GenBank:NP_001028958.1,MGI:MGI:3588243;Name=NP_001028958.1;gbkey=CDS;gene=Smim9;product=small integral membrane protein 9 precursor;protein_id=NP_001028958.1;tag=RefSeq Select;extra_copy_number=0
CM058260.1	Liftoff	mRNA	67216556	67234199	.	-	.	ID=rna-XM_030251378.1;Parent=gene-Smim9;Dbxref=GeneID:434800,GenBank:XM_030251378.1,MGI:MGI:3588243;Name=XM_030251378.1;gbkey=mRNA;gene=Smim9;model_evidence=Supporting evidence includes similarity to: 1 mRNA%2C 1 Protein%2C and 100%25 coverage of the annotated genomic feature by RNAseq alignments%2C including 1 sample with support for all annotated introns;product=small integral membrane protein 9%2C transcript variant X1;transcript_id=XM_030251378.1;matches_ref_protein=True;valid_ORF=True;extra_copy_number=0
CM058260.1	Liftoff	exon	67216556	67216687	.	-	.	ID=exon-XM_030251378.1-4;Parent=rna-XM_030251378.1;Dbxref=GeneID:434800,GenBank:XM_030251378.1,MGI:MGI:3588243;gbkey=mRNA;gene=Smim9;product=small integral membrane protein 9%2C transcript variant X1;transcript_id=XM_030251378.1;extra_copy_number=0
CM058260.1	Liftoff	exon	67220226	67220355	.	-	.	ID=exon-XM_030251378.1-3;Parent=rna-XM_030251378.1;Dbxref=GeneID:434800,GenBank:XM_030251378.1,MGI:MGI:3588243;gbkey=mRNA;gene=Smim9;product=small integral membrane protein 9%2C transcript variant X1;transcript_id=XM_030251378.1;extra_copy_number=0
CM058260.1	Liftoff	exon	67231874	67232078	.	-	.	ID=exon-XM_030251378.1-2;Parent=rna-XM_030251378.1;Dbxref=GeneID:434800,GenBank:XM_030251378.1,MGI:MGI:3588243;gbkey=mRNA;gene=Smim9;product=small integral membrane protein 9%2C transcript variant X1;transcript_id=XM_030251378.1;extra_copy_number=0
CM058260.1	Liftoff	exon	67234098	67234199	.	-	.	ID=exon-XM_030251378.1-1;Parent=rna-XM_030251378.1;Dbxref=GeneID:434800,GenBank:XM_030251378.1,MGI:MGI:3588243;gbkey=mRNA;gene=Smim9;product=small integral membrane protein 9%2C transcript variant X1;transcript_id=XM_030251378.1;extra_copy_number=0
CM058260.1	Liftoff	CDS	67216660	67216687	.	-	.	ID=cds-XP_030107238.1;Parent=rna-XM_030251378.1;Dbxref=GeneID:434800,GenBank:XP_030107238.1,MGI:MGI:3588243;Name=XP_030107238.1;gbkey=CDS;gene=Smim9;product=small integral membrane protein 9 isoform X1;protein_id=XP_030107238.1;extra_copy_number=0
CM058260.1	Liftoff	CDS	67220226	67220355	.	-	.	ID=cds-XP_030107238.1;Parent=rna-XM_030251378.1;Dbxref=GeneID:434800,GenBank:XP_030107238.1,MGI:MGI:3588243;Name=XP_030107238.1;gbkey=CDS;gene=Smim9;product=small integral membrane protein 9 isoform X1;protein_id=XP_030107238.1;extra_copy_number=0
CM058260.1	Liftoff	CDS	67231874	67232063	.	-	.	ID=cds-XP_030107238.1;Parent=rna-XM_030251378.1;Dbxref=GeneID:434800,GenBank:XP_030107238.1,MGI:MGI:3588243;Name=XP_030107238.1;gbkey=CDS;gene=Smim9;product=small integral membrane protein 9 isoform X1;protein_id=XP_030107238.1;extra_copy_number=0
CM058260.1	Liftoff	pseudogene	67226092	67226917	.	+	.	ID=gene-Gm8503;Dbxref=GeneID:101055888,MGI:MGI:3646324;Name=Gm8503;description=predicted gene 8503;gbkey=Gene;gene=Gm8503;gene_biotype=pseudogene;pseudo=true;coverage=1.0;sequence_ID=0.996;extra_copy_number=0;copy_num_ID=gene-Gm8503_0
CM058260.1	Liftoff	exon	67226092	67226917	.	+	.	ID=id-Gm8503;Parent=gene-Gm8503;Dbxref=GeneID:101055888,MGI:MGI:3646324;gbkey=exon;gene=Gm8503;model_evidence=Supporting evidence includes similarity to: 7 Proteins%2C 12 long SRA reads%2C and 87%25 coverage of the annotated genomic feature by RNAseq alignments;pseudo=true;extra_copy_number=0
CM058260.1	Liftoff	gene	67240787	67453217	.	-	.	ID=gene-F8;Dbxref=GeneID:14069,MGI:MGI:88383;Name=F8;description=coagulation factor VIII;gbkey=Gene;gene=F8;gene_biotype=protein_coding;gene_synonym=Cf-8,Cf8,FVIII;coverage=1.0;sequence_ID=1.0;valid_ORFs=7;extra_copy_number=0;copy_num_ID=gene-F8_0
CM058260.1	Liftoff	mRNA	67240787	67452670	.	-	.	ID=rna-XM_006527789.5;Parent=gene-F8;Dbxref=GeneID:14069,GenBank:XM_006527789.5,MGI:MGI:88383;Name=XM_006527789.5;gbkey=mRNA;gene=F8;model_evidence=Supporting evidence includes similarity to: 2 mRNAs%2C 10 ESTs%2C 6 Proteins%2C 20 long SRA reads%2C and 99%25 coverage of the annotated genomic feature by RNAseq alignments%2C including 11 samples with support for all annotated introns;product=coagulation factor VIII%2C transcript variant X1;transcript_id=XM_006527789.5;matches_ref_protein=True;valid_ORF=True;extra_copy_number=0
CM058260.1	Liftoff	exon	67240787	67243453	.	-	.	ID=exon-XM_006527789.5-26;Parent=rna-XM_006527789.5;Dbxref=GeneID:14069,GenBank:XM_006527789.5,MGI:MGI:88383;gbkey=mRNA;gene=F8;product=coagulation factor VIII%2C transcript variant X1;transcript_id=XM_006527789.5;extra_copy_number=0
CM058260.1	Liftoff	exon	67280814	67280984	.	-	.	ID=exon-XM_006527789.5-25;Parent=rna-XM_006527789.5;Dbxref=GeneID:14069,GenBank:XM_006527789.5,MGI:MGI:88383;gbkey=mRNA;gene=F8;product=coagulation factor VIII%2C transcript variant X1;transcript_id=XM_006527789.5;extra_copy_number=0
CM058260.1	Liftoff	exon	67281814	67281962	.	-	.	ID=exon-XM_006527789.5-24;Parent=rna-XM_006527789.5;Dbxref=GeneID:14069,GenBank:XM_006527789.5,MGI:MGI:88383;gbkey=mRNA;gene=F8;product=coagulation factor VIII%2C transcript variant X1;transcript_id=XM_006527789.5;extra_copy_number=0
CM058260.1	Liftoff	exon	67282362	67282506	.	-	.	ID=exon-XM_006527789.5-23;Parent=rna-XM_006527789.5;Dbxref=GeneID:14069,GenBank:XM_006527789.5,MGI:MGI:88383;gbkey=mRNA;gene=F8;product=coagulation factor VIII%2C transcript variant X1;transcript_id=XM_006527789.5;extra_copy_number=0
CM058260.1	Liftoff	exon	67322112	67322267	.	-	.	ID=exon-XM_006527789.5-22;Parent=rna-XM_006527789.5;Dbxref=GeneID:14069,GenBank:XM_006527789.5,MGI:MGI:88383;gbkey=mRNA;gene=F8;product=coagulation factor VIII%2C transcript variant X1;transcript_id=XM_006527789.5;extra_copy_number=0
CM058260.1	Liftoff	exon	67330452	67330537	.	-	.	ID=exon-XM_006527789.5-21;Parent=rna-XM_006527789.5;Dbxref=GeneID:14069,GenBank:XM_006527789.5,MGI:MGI:88383;gbkey=mRNA;gene=F8;product=coagulation factor VIII%2C transcript variant X1;transcript_id=XM_006527789.5;extra_copy_number=0
CM058260.1	Liftoff	exon	67332099	67332170	.	-	.	ID=exon-XM_006527789.5-20;Parent=rna-XM_006527789.5;Dbxref=GeneID:14069,GenBank:XM_006527789.5,MGI:MGI:88383;gbkey=mRNA;gene=F8;product=coagulation factor VIII%2C transcript variant X1;transcript_id=XM_006527789.5;extra_copy_number=0
CM058260.1	Liftoff	exon	67332872	67332988	.	-	.	ID=exon-XM_006527789.5-19;Parent=rna-XM_006527789.5;Dbxref=GeneID:14069,GenBank:XM_006527789.5,MGI:MGI:88383;gbkey=mRNA;gene=F8;product=coagulation factor VIII%2C transcript variant X1;transcript_id=XM_006527789.5;extra_copy_number=0
CM058260.1	Liftoff	exon	67333910	67334092	.	-	.	ID=exon-XM_006527789.5-18;Parent=rna-XM_006527789.5;Dbxref=GeneID:14069,GenBank:XM_006527789.5,MGI:MGI:88383;gbkey=mRNA;gene=F8;product=coagulation factor VIII%2C transcript variant X1;transcript_id=XM_006527789.5;extra_copy_number=0
CM058260.1	Liftoff	exon	67334267	67334495	.	-	.	ID=exon-XM_006527789.5-17;Parent=rna-XM_006527789.5;Dbxref=GeneID:14069,GenBank:XM_006527789.5,MGI:MGI:88383;gbkey=mRNA;gene=F8;product=coagulation factor VIII%2C transcript variant X1;transcript_id=XM_006527789.5;extra_copy_number=0
CM058260.1	Liftoff	exon	67334972	67335181	.	-	.	ID=exon-XM_006527789.5-16;Parent=rna-XM_006527789.5;Dbxref=GeneID:14069,GenBank:XM_006527789.5,MGI:MGI:88383;gbkey=mRNA;gene=F8;product=coagulation factor VIII%2C transcript variant X1;transcript_id=XM_006527789.5;extra_copy_number=0
CM058260.1	Liftoff	exon	67337888	67338041	.	-	.	ID=exon-XM_006527789.5-15;Parent=rna-XM_006527789.5;Dbxref=GeneID:14069,GenBank:XM_006527789.5,MGI:MGI:88383;gbkey=mRNA;gene=F8;product=coagulation factor VIII%2C transcript variant X1;transcript_id=XM_006527789.5;extra_copy_number=0
CM058260.1	Liftoff	exon	67355825	67358837	.	-	.	ID=exon-XM_006527789.5-14;Parent=rna-XM_006527789.5;Dbxref=GeneID:14069,GenBank:XM_006527789.5,MGI:MGI:88383;gbkey=mRNA;gene=F8;product=coagulation factor VIII%2C transcript variant X1;transcript_id=XM_006527789.5;extra_copy_number=0
CM058260.1	Liftoff	exon	67366564	67366773	.	-	.	ID=exon-XM_006527789.5-13;Parent=rna-XM_006527789.5;Dbxref=GeneID:14069,GenBank:XM_006527789.5,MGI:MGI:88383;gbkey=mRNA;gene=F8;product=coagulation factor VIII%2C transcript variant X1;transcript_id=XM_006527789.5;extra_copy_number=0
CM058260.1	Liftoff	exon	67386983	67387133	.	-	.	ID=exon-XM_006527789.5-12;Parent=rna-XM_006527789.5;Dbxref=GeneID:14069,GenBank:XM_006527789.5,MGI:MGI:88383;gbkey=mRNA;gene=F8;product=coagulation factor VIII%2C transcript variant X1;transcript_id=XM_006527789.5;extra_copy_number=0
CM058260.1	Liftoff	exon	67393403	67393617	.	-	.	ID=exon-XM_006527789.5-11;Parent=rna-XM_006527789.5;Dbxref=GeneID:14069,GenBank:XM_006527789.5,MGI:MGI:88383;gbkey=mRNA;gene=F8;product=coagulation factor VIII%2C transcript variant X1;transcript_id=XM_006527789.5;extra_copy_number=0
CM058260.1	Liftoff	exon	67400831	67400924	.	-	.	ID=exon-XM_006527789.5-10;Parent=rna-XM_006527789.5;Dbxref=GeneID:14069,GenBank:XM_006527789.5,MGI:MGI:88383;gbkey=mRNA;gene=F8;product=coagulation factor VIII%2C transcript variant X1;transcript_id=XM_006527789.5;extra_copy_number=0
CM058260.1	Liftoff	exon	67401861	67402032	.	-	.	ID=exon-XM_006527789.5-9;Parent=rna-XM_006527789.5;Dbxref=GeneID:14069,GenBank:XM_006527789.5,MGI:MGI:88383;gbkey=mRNA;gene=F8;product=coagulation factor VIII%2C transcript variant X1;transcript_id=XM_006527789.5;extra_copy_number=0
CM058260.1	Liftoff	exon	67402974	67403232	.	-	.	ID=exon-XM_006527789.5-8;Parent=rna-XM_006527789.5;Dbxref=GeneID:14069,GenBank:XM_006527789.5,MGI:MGI:88383;gbkey=mRNA;gene=F8;product=coagulation factor VIII%2C transcript variant X1;transcript_id=XM_006527789.5;extra_copy_number=0
CM058260.1	Liftoff	exon	67404424	67404645	.	-	.	ID=exon-XM_006527789.5-7;Parent=rna-XM_006527789.5;Dbxref=GeneID:14069,GenBank:XM_006527789.5,MGI:MGI:88383;gbkey=mRNA;gene=F8;product=coagulation factor VIII%2C transcript variant X1;transcript_id=XM_006527789.5;extra_copy_number=0
CM058260.1	Liftoff	exon	67405169	67405285	.	-	.	ID=exon-XM_006527789.5-6;Parent=rna-XM_006527789.5;Dbxref=GeneID:14069,GenBank:XM_006527789.5,MGI:MGI:88383;gbkey=mRNA;gene=F8;product=coagulation factor VIII%2C transcript variant X1;transcript_id=XM_006527789.5;extra_copy_number=0
CM058260.1	Liftoff	exon	67408701	67408769	.	-	.	ID=exon-XM_006527789.5-5;Parent=rna-XM_006527789.5;Dbxref=GeneID:14069,GenBank:XM_006527789.5,MGI:MGI:88383;gbkey=mRNA;gene=F8;product=coagulation factor VIII%2C transcript variant X1;transcript_id=XM_006527789.5;extra_copy_number=0
CM058260.1	Liftoff	exon	67424522	67424734	.	-	.	ID=exon-XM_006527789.5-4;Parent=rna-XM_006527789.5;Dbxref=GeneID:14069,GenBank:XM_006527789.5,MGI:MGI:88383;gbkey=mRNA;gene=F8;product=coagulation factor VIII%2C transcript variant X1;transcript_id=XM_006527789.5;extra_copy_number=0
CM058260.1	Liftoff	exon	67436483	67436605	.	-	.	ID=exon-XM_006527789.5-3;Parent=rna-XM_006527789.5;Dbxref=GeneID:14069,GenBank:XM_006527789.5,MGI:MGI:88383;gbkey=mRNA;gene=F8;product=coagulation factor VIII%2C transcript variant X1;transcript_id=XM_006527789.5;extra_copy_number=0
CM058260.1	Liftoff	exon	67438580	67438701	.	-	.	ID=exon-XM_006527789.5-2;Parent=rna-XM_006527789.5;Dbxref=GeneID:14069,GenBank:XM_006527789.5,MGI:MGI:88383;gbkey=mRNA;gene=F8;product=coagulation factor VIII%2C transcript variant X1;transcript_id=XM_006527789.5;extra_copy_number=0
CM058260.1	Liftoff	exon	67449968	67452670	.	-	.	ID=exon-XM_006527789.5-1;Parent=rna-XM_006527789.5;Dbxref=GeneID:14069,GenBank:XM_006527789.5,MGI:MGI:88383;gbkey=mRNA;gene=F8;product=coagulation factor VIII%2C transcript variant X1;transcript_id=XM_006527789.5;extra_copy_number=0
CM058260.1	Liftoff	CDS	67243298	67243453	.	-	.	ID=cds-XP_006527852.1;Parent=rna-XM_006527789.5;Dbxref=GeneID:14069,GenBank:XP_006527852.1,MGI:MGI:88383;Name=XP_006527852.1;gbkey=CDS;gene=F8;product=coagulation factor VIII isoform X1;protein_id=XP_006527852.1;extra_copy_number=0
CM058260.1	Liftoff	CDS	67280814	67280984	.	-	.	ID=cds-XP_006527852.1;Parent=rna-XM_006527789.5;Dbxref=GeneID:14069,GenBank:XP_006527852.1,MGI:MGI:88383;Name=XP_006527852.1;gbkey=CDS;gene=F8;product=coagulation factor VIII isoform X1;protein_id=XP_006527852.1;extra_copy_number=0
CM058260.1	Liftoff	CDS	67281814	67281962	.	-	.	ID=cds-XP_006527852.1;Parent=rna-XM_006527789.5;Dbxref=GeneID:14069,GenBank:XP_006527852.1,MGI:MGI:88383;Name=XP_006527852.1;gbkey=CDS;gene=F8;product=coagulation factor VIII isoform X1;protein_id=XP_006527852.1;extra_copy_number=0
CM058260.1	Liftoff	CDS	67282362	67282506	.	-	.	ID=cds-XP_006527852.1;Parent=rna-XM_006527789.5;Dbxref=GeneID:14069,GenBank:XP_006527852.1,MGI:MGI:88383;Name=XP_006527852.1;gbkey=CDS;gene=F8;product=coagulation factor VIII isoform X1;protein_id=XP_006527852.1;extra_copy_number=0
CM058260.1	Liftoff	CDS	67322112	67322267	.	-	.	ID=cds-XP_006527852.1;Parent=rna-XM_006527789.5;Dbxref=GeneID:14069,GenBank:XP_006527852.1,MGI:MGI:88383;Name=XP_006527852.1;gbkey=CDS;gene=F8;product=coagulation factor VIII isoform X1;protein_id=XP_006527852.1;extra_copy_number=0
CM058260.1	Liftoff	CDS	67330452	67330537	.	-	.	ID=cds-XP_006527852.1;Parent=rna-XM_006527789.5;Dbxref=GeneID:14069,GenBank:XP_006527852.1,MGI:MGI:88383;Name=XP_006527852.1;gbkey=CDS;gene=F8;product=coagulation factor VIII isoform X1;protein_id=XP_006527852.1;extra_copy_number=0
CM058260.1	Liftoff	CDS	67332099	67332170	.	-	.	ID=cds-XP_006527852.1;Parent=rna-XM_006527789.5;Dbxref=GeneID:14069,GenBank:XP_006527852.1,MGI:MGI:88383;Name=XP_006527852.1;gbkey=CDS;gene=F8;product=coagulation factor VIII isoform X1;protein_id=XP_006527852.1;extra_copy_number=0
CM058260.1	Liftoff	CDS	67332872	67332988	.	-	.	ID=cds-XP_006527852.1;Parent=rna-XM_006527789.5;Dbxref=GeneID:14069,GenBank:XP_006527852.1,MGI:MGI:88383;Name=XP_006527852.1;gbkey=CDS;gene=F8;product=coagulation factor VIII isoform X1;protein_id=XP_006527852.1;extra_copy_number=0
CM058260.1	Liftoff	CDS	67333910	67334092	.	-	.	ID=cds-XP_006527852.1;Parent=rna-XM_006527789.5;Dbxref=GeneID:14069,GenBank:XP_006527852.1,MGI:MGI:88383;Name=XP_006527852.1;gbkey=CDS;gene=F8;product=coagulation factor VIII isoform X1;protein_id=XP_006527852.1;extra_copy_number=0
CM058260.1	Liftoff	CDS	67334267	67334495	.	-	.	ID=cds-XP_006527852.1;Parent=rna-XM_006527789.5;Dbxref=GeneID:14069,GenBank:XP_006527852.1,MGI:MGI:88383;Name=XP_006527852.1;gbkey=CDS;gene=F8;product=coagulation factor VIII isoform X1;protein_id=XP_006527852.1;extra_copy_number=0
CM058260.1	Liftoff	CDS	67334972	67335181	.	-	.	ID=cds-XP_006527852.1;Parent=rna-XM_006527789.5;Dbxref=GeneID:14069,GenBank:XP_006527852.1,MGI:MGI:88383;Name=XP_006527852.1;gbkey=CDS;gene=F8;product=coagulation factor VIII isoform X1;protein_id=XP_006527852.1;extra_copy_number=0
CM058260.1	Liftoff	CDS	67337888	67338041	.	-	.	ID=cds-XP_006527852.1;Parent=rna-XM_006527789.5;Dbxref=GeneID:14069,GenBank:XP_006527852.1,MGI:MGI:88383;Name=XP_006527852.1;gbkey=CDS;gene=F8;product=coagulation factor VIII isoform X1;protein_id=XP_006527852.1;extra_copy_number=0
CM058260.1	Liftoff	CDS	67355825	67358837	.	-	.	ID=cds-XP_006527852.1;Parent=rna-XM_006527789.5;Dbxref=GeneID:14069,GenBank:XP_006527852.1,MGI:MGI:88383;Name=XP_006527852.1;gbkey=CDS;gene=F8;product=coagulation factor VIII isoform X1;protein_id=XP_006527852.1;extra_copy_number=0
CM058260.1	Liftoff	CDS	67366564	67366773	.	-	.	ID=cds-XP_006527852.1;Parent=rna-XM_006527789.5;Dbxref=GeneID:14069,GenBank:XP_006527852.1,MGI:MGI:88383;Name=XP_006527852.1;gbkey=CDS;gene=F8;product=coagulation factor VIII isoform X1;protein_id=XP_006527852.1;extra_copy_number=0
CM058260.1	Liftoff	CDS	67386983	67387133	.	-	.	ID=cds-XP_006527852.1;Parent=rna-XM_006527789.5;Dbxref=GeneID:14069,GenBank:XP_006527852.1,MGI:MGI:88383;Name=XP_006527852.1;gbkey=CDS;gene=F8;product=coagulation factor VIII isoform X1;protein_id=XP_006527852.1;extra_copy_number=0
CM058260.1	Liftoff	CDS	67393403	67393617	.	-	.	ID=cds-XP_006527852.1;Parent=rna-XM_006527789.5;Dbxref=GeneID:14069,GenBank:XP_006527852.1,MGI:MGI:88383;Name=XP_006527852.1;gbkey=CDS;gene=F8;product=coagulation factor VIII isoform X1;protein_id=XP_006527852.1;extra_copy_number=0
CM058260.1	Liftoff	CDS	67400831	67400924	.	-	.	ID=cds-XP_006527852.1;Parent=rna-XM_006527789.5;Dbxref=GeneID:14069,GenBank:XP_006527852.1,MGI:MGI:88383;Name=XP_006527852.1;gbkey=CDS;gene=F8;product=coagulation factor VIII isoform X1;protein_id=XP_006527852.1;extra_copy_number=0
CM058260.1	Liftoff	CDS	67401861	67402032	.	-	.	ID=cds-XP_006527852.1;Parent=rna-XM_006527789.5;Dbxref=GeneID:14069,GenBank:XP_006527852.1,MGI:MGI:88383;Name=XP_006527852.1;gbkey=CDS;gene=F8;product=coagulation factor VIII isoform X1;protein_id=XP_006527852.1;extra_copy_number=0
CM058260.1	Liftoff	CDS	67402974	67403232	.	-	.	ID=cds-XP_006527852.1;Parent=rna-XM_006527789.5;Dbxref=GeneID:14069,GenBank:XP_006527852.1,MGI:MGI:88383;Name=XP_006527852.1;gbkey=CDS;gene=F8;product=coagulation factor VIII isoform X1;protein_id=XP_006527852.1;extra_copy_number=0
CM058260.1	Liftoff	CDS	67404424	67404645	.	-	.	ID=cds-XP_006527852.1;Parent=rna-XM_006527789.5;Dbxref=GeneID:14069,GenBank:XP_006527852.1,MGI:MGI:88383;Name=XP_006527852.1;gbkey=CDS;gene=F8;product=coagulation factor VIII isoform X1;protein_id=XP_006527852.1;extra_copy_number=0
CM058260.1	Liftoff	CDS	67405169	67405285	.	-	.	ID=cds-XP_006527852.1;Parent=rna-XM_006527789.5;Dbxref=GeneID:14069,GenBank:XP_006527852.1,MGI:MGI:88383;Name=XP_006527852.1;gbkey=CDS;gene=F8;product=coagulation factor VIII isoform X1;protein_id=XP_006527852.1;extra_copy_number=0
CM058260.1	Liftoff	CDS	67408701	67408769	.	-	.	ID=cds-XP_006527852.1;Parent=rna-XM_006527789.5;Dbxref=GeneID:14069,GenBank:XP_006527852.1,MGI:MGI:88383;Name=XP_006527852.1;gbkey=CDS;gene=F8;product=coagulation factor VIII isoform X1;protein_id=XP_006527852.1;extra_copy_number=0
CM058260.1	Liftoff	CDS	67424522	67424734	.	-	.	ID=cds-XP_006527852.1;Parent=rna-XM_006527789.5;Dbxref=GeneID:14069,GenBank:XP_006527852.1,MGI:MGI:88383;Name=XP_006527852.1;gbkey=CDS;gene=F8;product=coagulation factor VIII isoform X1;protein_id=XP_006527852.1;extra_copy_number=0
CM058260.1	Liftoff	CDS	67436483	67436605	.	-	.	ID=cds-XP_006527852.1;Parent=rna-XM_006527789.5;Dbxref=GeneID:14069,GenBank:XP_006527852.1,MGI:MGI:88383;Name=XP_006527852.1;gbkey=CDS;gene=F8;product=coagulation factor VIII isoform X1;protein_id=XP_006527852.1;extra_copy_number=0
CM058260.1	Liftoff	CDS	67438580	67438701	.	-	.	ID=cds-XP_006527852.1;Parent=rna-XM_006527789.5;Dbxref=GeneID:14069,GenBank:XP_006527852.1,MGI:MGI:88383;Name=XP_006527852.1;gbkey=CDS;gene=F8;product=coagulation factor VIII isoform X1;protein_id=XP_006527852.1;extra_copy_number=0
CM058260.1	Liftoff	CDS	67449968	67450113	.	-	.	ID=cds-XP_006527852.1;Parent=rna-XM_006527789.5;Dbxref=GeneID:14069,GenBank:XP_006527852.1,MGI:MGI:88383;Name=XP_006527852.1;gbkey=CDS;gene=F8;product=coagulation factor VIII isoform X1;protein_id=XP_006527852.1;extra_copy_number=0
CM058260.1	Liftoff	mRNA	67240787	67453217	.	-	.	ID=rna-XM_006527790.5;Parent=gene-F8;Dbxref=GeneID:14069,GenBank:XM_006527790.5,MGI:MGI:88383;Name=XM_006527790.5;gbkey=mRNA;gene=F8;model_evidence=Supporting evidence includes similarity to: 1 mRNA%2C 9 ESTs%2C 13 Proteins%2C 23 long SRA reads%2C and 99%25 coverage of the annotated genomic feature by RNAseq alignments%2C including 8 samples with support for all annotated introns;product=coagulation factor VIII%2C transcript variant X2;transcript_id=XM_006527790.5;matches_ref_protein=True;valid_ORF=True;extra_copy_number=0
CM058260.1	Liftoff	exon	67240787	67243453	.	-	.	ID=exon-XM_006527790.5-27;Parent=rna-XM_006527790.5;Dbxref=GeneID:14069,GenBank:XM_006527790.5,MGI:MGI:88383;gbkey=mRNA;gene=F8;product=coagulation factor VIII%2C transcript variant X2;transcript_id=XM_006527790.5;extra_copy_number=0
CM058260.1	Liftoff	exon	67280808	67280984	.	-	.	ID=exon-XM_006527790.5-26;Parent=rna-XM_006527790.5;Dbxref=GeneID:14069,GenBank:XM_006527790.5,MGI:MGI:88383;gbkey=mRNA;gene=F8;product=coagulation factor VIII%2C transcript variant X2;transcript_id=XM_006527790.5;extra_copy_number=0
CM058260.1	Liftoff	exon	67281814	67281962	.	-	.	ID=exon-XM_006527790.5-25;Parent=rna-XM_006527790.5;Dbxref=GeneID:14069,GenBank:XM_006527790.5,MGI:MGI:88383;gbkey=mRNA;gene=F8;product=coagulation factor VIII%2C transcript variant X2;transcript_id=XM_006527790.5;extra_copy_number=0
CM058260.1	Liftoff	exon	67282362	67282506	.	-	.	ID=exon-XM_006527790.5-24;Parent=rna-XM_006527790.5;Dbxref=GeneID:14069,GenBank:XM_006527790.5,MGI:MGI:88383;gbkey=mRNA;gene=F8;product=coagulation factor VIII%2C transcript variant X2;transcript_id=XM_006527790.5;extra_copy_number=0
CM058260.1	Liftoff	exon	67322112	67322267	.	-	.	ID=exon-XM_006527790.5-23;Parent=rna-XM_006527790.5;Dbxref=GeneID:14069,GenBank:XM_006527790.5,MGI:MGI:88383;gbkey=mRNA;gene=F8;product=coagulation factor VIII%2C transcript variant X2;transcript_id=XM_006527790.5;extra_copy_number=0
CM058260.1	Liftoff	exon	67330452	67330537	.	-	.	ID=exon-XM_006527790.5-22;Parent=rna-XM_006527790.5;Dbxref=GeneID:14069,GenBank:XM_006527790.5,MGI:MGI:88383;gbkey=mRNA;gene=F8;product=coagulation factor VIII%2C transcript variant X2;transcript_id=XM_006527790.5;extra_copy_number=0
CM058260.1	Liftoff	exon	67332099	67332170	.	-	.	ID=exon-XM_006527790.5-21;Parent=rna-XM_006527790.5;Dbxref=GeneID:14069,GenBank:XM_006527790.5,MGI:MGI:88383;gbkey=mRNA;gene=F8;product=coagulation factor VIII%2C transcript variant X2;transcript_id=XM_006527790.5;extra_copy_number=0
CM058260.1	Liftoff	exon	67332872	67332988	.	-	.	ID=exon-XM_006527790.5-20;Parent=rna-XM_006527790.5;Dbxref=GeneID:14069,GenBank:XM_006527790.5,MGI:MGI:88383;gbkey=mRNA;gene=F8;product=coagulation factor VIII%2C transcript variant X2;transcript_id=XM_006527790.5;extra_copy_number=0
CM058260.1	Liftoff	exon	67333910	67334092	.	-	.	ID=exon-XM_006527790.5-19;Parent=rna-XM_006527790.5;Dbxref=GeneID:14069,GenBank:XM_006527790.5,MGI:MGI:88383;gbkey=mRNA;gene=F8;product=coagulation factor VIII%2C transcript variant X2;transcript_id=XM_006527790.5;extra_copy_number=0
CM058260.1	Liftoff	exon	67334267	67334495	.	-	.	ID=exon-XM_006527790.5-18;Parent=rna-XM_006527790.5;Dbxref=GeneID:14069,GenBank:XM_006527790.5,MGI:MGI:88383;gbkey=mRNA;gene=F8;product=coagulation factor VIII%2C transcript variant X2;transcript_id=XM_006527790.5;extra_copy_number=0
CM058260.1	Liftoff	exon	67334972	67335181	.	-	.	ID=exon-XM_006527790.5-17;Parent=rna-XM_006527790.5;Dbxref=GeneID:14069,GenBank:XM_006527790.5,MGI:MGI:88383;gbkey=mRNA;gene=F8;product=coagulation factor VIII%2C transcript variant X2;transcript_id=XM_006527790.5;extra_copy_number=0
CM058260.1	Liftoff	exon	67337888	67338041	.	-	.	ID=exon-XM_006527790.5-16;Parent=rna-XM_006527790.5;Dbxref=GeneID:14069,GenBank:XM_006527790.5,MGI:MGI:88383;gbkey=mRNA;gene=F8;product=coagulation factor VIII%2C transcript variant X2;transcript_id=XM_006527790.5;extra_copy_number=0
CM058260.1	Liftoff	exon	67355825	67358837	.	-	.	ID=exon-XM_006527790.5-15;Parent=rna-XM_006527790.5;Dbxref=GeneID:14069,GenBank:XM_006527790.5,MGI:MGI:88383;gbkey=mRNA;gene=F8;product=coagulation factor VIII%2C transcript variant X2;transcript_id=XM_006527790.5;extra_copy_number=0
CM058260.1	Liftoff	exon	67366564	67366773	.	-	.	ID=exon-XM_006527790.5-14;Parent=rna-XM_006527790.5;Dbxref=GeneID:14069,GenBank:XM_006527790.5,MGI:MGI:88383;gbkey=mRNA;gene=F8;product=coagulation factor VIII%2C transcript variant X2;transcript_id=XM_006527790.5;extra_copy_number=0
CM058260.1	Liftoff	exon	67386983	67387133	.	-	.	ID=exon-XM_006527790.5-13;Parent=rna-XM_006527790.5;Dbxref=GeneID:14069,GenBank:XM_006527790.5,MGI:MGI:88383;gbkey=mRNA;gene=F8;product=coagulation factor VIII%2C transcript variant X2;transcript_id=XM_006527790.5;extra_copy_number=0
CM058260.1	Liftoff	exon	67393403	67393617	.	-	.	ID=exon-XM_006527790.5-12;Parent=rna-XM_006527790.5;Dbxref=GeneID:14069,GenBank:XM_006527790.5,MGI:MGI:88383;gbkey=mRNA;gene=F8;product=coagulation factor VIII%2C transcript variant X2;transcript_id=XM_006527790.5;extra_copy_number=0
CM058260.1	Liftoff	exon	67400831	67400924	.	-	.	ID=exon-XM_006527790.5-11;Parent=rna-XM_006527790.5;Dbxref=GeneID:14069,GenBank:XM_006527790.5,MGI:MGI:88383;gbkey=mRNA;gene=F8;product=coagulation factor VIII%2C transcript variant X2;transcript_id=XM_006527790.5;extra_copy_number=0
CM058260.1	Liftoff	exon	67401861	67402032	.	-	.	ID=exon-XM_006527790.5-10;Parent=rna-XM_006527790.5;Dbxref=GeneID:14069,GenBank:XM_006527790.5,MGI:MGI:88383;gbkey=mRNA;gene=F8;product=coagulation factor VIII%2C transcript variant X2;transcript_id=XM_006527790.5;extra_copy_number=0
CM058260.1	Liftoff	exon	67402974	67403232	.	-	.	ID=exon-XM_006527790.5-9;Parent=rna-XM_006527790.5;Dbxref=GeneID:14069,GenBank:XM_006527790.5,MGI:MGI:88383;gbkey=mRNA;gene=F8;product=coagulation factor VIII%2C transcript variant X2;transcript_id=XM_006527790.5;extra_copy_number=0
CM058260.1	Liftoff	exon	67404424	67404645	.	-	.	ID=exon-XM_006527790.5-8;Parent=rna-XM_006527790.5;Dbxref=GeneID:14069,GenBank:XM_006527790.5,MGI:MGI:88383;gbkey=mRNA;gene=F8;product=coagulation factor VIII%2C transcript variant X2;transcript_id=XM_006527790.5;extra_copy_number=0
CM058260.1	Liftoff	exon	67405169	67405285	.	-	.	ID=exon-XM_006527790.5-7;Parent=rna-XM_006527790.5;Dbxref=GeneID:14069,GenBank:XM_006527790.5,MGI:MGI:88383;gbkey=mRNA;gene=F8;product=coagulation factor VIII%2C transcript variant X2;transcript_id=XM_006527790.5;extra_copy_number=0
CM058260.1	Liftoff	exon	67408701	67408769	.	-	.	ID=exon-XM_006527790.5-6;Parent=rna-XM_006527790.5;Dbxref=GeneID:14069,GenBank:XM_006527790.5,MGI:MGI:88383;gbkey=mRNA;gene=F8;product=coagulation factor VIII%2C transcript variant X2;transcript_id=XM_006527790.5;extra_copy_number=0
CM058260.1	Liftoff	exon	67424522	67424734	.	-	.	ID=exon-XM_006527790.5-5;Parent=rna-XM_006527790.5;Dbxref=GeneID:14069,GenBank:XM_006527790.5,MGI:MGI:88383;gbkey=mRNA;gene=F8;product=coagulation factor VIII%2C transcript variant X2;transcript_id=XM_006527790.5;extra_copy_number=0
CM058260.1	Liftoff	exon	67436483	67436605	.	-	.	ID=exon-XM_006527790.5-4;Parent=rna-XM_006527790.5;Dbxref=GeneID:14069,GenBank:XM_006527790.5,MGI:MGI:88383;gbkey=mRNA;gene=F8;product=coagulation factor VIII%2C transcript variant X2;transcript_id=XM_006527790.5;extra_copy_number=0
CM058260.1	Liftoff	exon	67438580	67438701	.	-	.	ID=exon-XM_006527790.5-3;Parent=rna-XM_006527790.5;Dbxref=GeneID:14069,GenBank:XM_006527790.5,MGI:MGI:88383;gbkey=mRNA;gene=F8;product=coagulation factor VIII%2C transcript variant X2;transcript_id=XM_006527790.5;extra_copy_number=0
CM058260.1	Liftoff	exon	67449968	67450057	.	-	.	ID=exon-XM_006527790.5-2;Parent=rna-XM_006527790.5;Dbxref=GeneID:14069,GenBank:XM_006527790.5,MGI:MGI:88383;gbkey=mRNA;gene=F8;product=coagulation factor VIII%2C transcript variant X2;transcript_id=XM_006527790.5;extra_copy_number=0
CM058260.1	Liftoff	exon	67452976	67453217	.	-	.	ID=exon-XM_006527790.5-1;Parent=rna-XM_006527790.5;Dbxref=GeneID:14069,GenBank:XM_006527790.5,MGI:MGI:88383;gbkey=mRNA;gene=F8;product=coagulation factor VIII%2C transcript variant X2;transcript_id=XM_006527790.5;extra_copy_number=0
CM058260.1	Liftoff	CDS	67243298	67243453	.	-	.	ID=cds-XP_006527853.1;Parent=rna-XM_006527790.5;Dbxref=GeneID:14069,GenBank:XP_006527853.1,MGI:MGI:88383;Name=XP_006527853.1;gbkey=CDS;gene=F8;product=coagulation factor VIII isoform X2;protein_id=XP_006527853.1;extra_copy_number=0
CM058260.1	Liftoff	CDS	67280808	67280984	.	-	.	ID=cds-XP_006527853.1;Parent=rna-XM_006527790.5;Dbxref=GeneID:14069,GenBank:XP_006527853.1,MGI:MGI:88383;Name=XP_006527853.1;gbkey=CDS;gene=F8;product=coagulation factor VIII isoform X2;protein_id=XP_006527853.1;extra_copy_number=0
CM058260.1	Liftoff	CDS	67281814	67281962	.	-	.	ID=cds-XP_006527853.1;Parent=rna-XM_006527790.5;Dbxref=GeneID:14069,GenBank:XP_006527853.1,MGI:MGI:88383;Name=XP_006527853.1;gbkey=CDS;gene=F8;product=coagulation factor VIII isoform X2;protein_id=XP_006527853.1;extra_copy_number=0
CM058260.1	Liftoff	CDS	67282362	67282506	.	-	.	ID=cds-XP_006527853.1;Parent=rna-XM_006527790.5;Dbxref=GeneID:14069,GenBank:XP_006527853.1,MGI:MGI:88383;Name=XP_006527853.1;gbkey=CDS;gene=F8;product=coagulation factor VIII isoform X2;protein_id=XP_006527853.1;extra_copy_number=0
CM058260.1	Liftoff	CDS	67322112	67322267	.	-	.	ID=cds-XP_006527853.1;Parent=rna-XM_006527790.5;Dbxref=GeneID:14069,GenBank:XP_006527853.1,MGI:MGI:88383;Name=XP_006527853.1;gbkey=CDS;gene=F8;product=coagulation factor VIII isoform X2;protein_id=XP_006527853.1;extra_copy_number=0
CM058260.1	Liftoff	CDS	67330452	67330537	.	-	.	ID=cds-XP_006527853.1;Parent=rna-XM_006527790.5;Dbxref=GeneID:14069,GenBank:XP_006527853.1,MGI:MGI:88383;Name=XP_006527853.1;gbkey=CDS;gene=F8;product=coagulation factor VIII isoform X2;protein_id=XP_006527853.1;extra_copy_number=0
CM058260.1	Liftoff	CDS	67332099	67332170	.	-	.	ID=cds-XP_006527853.1;Parent=rna-XM_006527790.5;Dbxref=GeneID:14069,GenBank:XP_006527853.1,MGI:MGI:88383;Name=XP_006527853.1;gbkey=CDS;gene=F8;product=coagulation factor VIII isoform X2;protein_id=XP_006527853.1;extra_copy_number=0
CM058260.1	Liftoff	CDS	67332872	67332988	.	-	.	ID=cds-XP_006527853.1;Parent=rna-XM_006527790.5;Dbxref=GeneID:14069,GenBank:XP_006527853.1,MGI:MGI:88383;Name=XP_006527853.1;gbkey=CDS;gene=F8;product=coagulation factor VIII isoform X2;protein_id=XP_006527853.1;extra_copy_number=0
CM058260.1	Liftoff	CDS	67333910	67334092	.	-	.	ID=cds-XP_006527853.1;Parent=rna-XM_006527790.5;Dbxref=GeneID:14069,GenBank:XP_006527853.1,MGI:MGI:88383;Name=XP_006527853.1;gbkey=CDS;gene=F8;product=coagulation factor VIII isoform X2;protein_id=XP_006527853.1;extra_copy_number=0
CM058260.1	Liftoff	CDS	67334267	67334495	.	-	.	ID=cds-XP_006527853.1;Parent=rna-XM_006527790.5;Dbxref=GeneID:14069,GenBank:XP_006527853.1,MGI:MGI:88383;Name=XP_006527853.1;gbkey=CDS;gene=F8;product=coagulation factor VIII isoform X2;protein_id=XP_006527853.1;extra_copy_number=0
CM058260.1	Liftoff	CDS	67334972	67335181	.	-	.	ID=cds-XP_006527853.1;Parent=rna-XM_006527790.5;Dbxref=GeneID:14069,GenBank:XP_006527853.1,MGI:MGI:88383;Name=XP_006527853.1;gbkey=CDS;gene=F8;product=coagulation factor VIII isoform X2;protein_id=XP_006527853.1;extra_copy_number=0
CM058260.1	Liftoff	CDS	67337888	67338041	.	-	.	ID=cds-XP_006527853.1;Parent=rna-XM_006527790.5;Dbxref=GeneID:14069,GenBank:XP_006527853.1,MGI:MGI:88383;Name=XP_006527853.1;gbkey=CDS;gene=F8;product=coagulation factor VIII isoform X2;protein_id=XP_006527853.1;extra_copy_number=0
CM058260.1	Liftoff	CDS	67355825	67358837	.	-	.	ID=cds-XP_006527853.1;Parent=rna-XM_006527790.5;Dbxref=GeneID:14069,GenBank:XP_006527853.1,MGI:MGI:88383;Name=XP_006527853.1;gbkey=CDS;gene=F8;product=coagulation factor VIII isoform X2;protein_id=XP_006527853.1;extra_copy_number=0
CM058260.1	Liftoff	CDS	67366564	67366773	.	-	.	ID=cds-XP_006527853.1;Parent=rna-XM_006527790.5;Dbxref=GeneID:14069,GenBank:XP_006527853.1,MGI:MGI:88383;Name=XP_006527853.1;gbkey=CDS;gene=F8;product=coagulation factor VIII isoform X2;protein_id=XP_006527853.1;extra_copy_number=0
CM058260.1	Liftoff	CDS	67386983	67387133	.	-	.	ID=cds-XP_006527853.1;Parent=rna-XM_006527790.5;Dbxref=GeneID:14069,GenBank:XP_006527853.1,MGI:MGI:88383;Name=XP_006527853.1;gbkey=CDS;gene=F8;product=coagulation factor VIII isoform X2;protein_id=XP_006527853.1;extra_copy_number=0
CM058260.1	Liftoff	CDS	67393403	67393617	.	-	.	ID=cds-XP_006527853.1;Parent=rna-XM_006527790.5;Dbxref=GeneID:14069,GenBank:XP_006527853.1,MGI:MGI:88383;Name=XP_006527853.1;gbkey=CDS;gene=F8;product=coagulation factor VIII isoform X2;protein_id=XP_006527853.1;extra_copy_number=0
CM058260.1	Liftoff	CDS	67400831	67400924	.	-	.	ID=cds-XP_006527853.1;Parent=rna-XM_006527790.5;Dbxref=GeneID:14069,GenBank:XP_006527853.1,MGI:MGI:88383;Name=XP_006527853.1;gbkey=CDS;gene=F8;product=coagulation factor VIII isoform X2;protein_id=XP_006527853.1;extra_copy_number=0
CM058260.1	Liftoff	CDS	67401861	67402032	.	-	.	ID=cds-XP_006527853.1;Parent=rna-XM_006527790.5;Dbxref=GeneID:14069,GenBank:XP_006527853.1,MGI:MGI:88383;Name=XP_006527853.1;gbkey=CDS;gene=F8;product=coagulation factor VIII isoform X2;protein_id=XP_006527853.1;extra_copy_number=0
CM058260.1	Liftoff	CDS	67402974	67403232	.	-	.	ID=cds-XP_006527853.1;Parent=rna-XM_006527790.5;Dbxref=GeneID:14069,GenBank:XP_006527853.1,MGI:MGI:88383;Name=XP_006527853.1;gbkey=CDS;gene=F8;product=coagulation factor VIII isoform X2;protein_id=XP_006527853.1;extra_copy_number=0
CM058260.1	Liftoff	CDS	67404424	67404645	.	-	.	ID=cds-XP_006527853.1;Parent=rna-XM_006527790.5;Dbxref=GeneID:14069,GenBank:XP_006527853.1,MGI:MGI:88383;Name=XP_006527853.1;gbkey=CDS;gene=F8;product=coagulation factor VIII isoform X2;protein_id=XP_006527853.1;extra_copy_number=0
CM058260.1	Liftoff	CDS	67405169	67405285	.	-	.	ID=cds-XP_006527853.1;Parent=rna-XM_006527790.5;Dbxref=GeneID:14069,GenBank:XP_006527853.1,MGI:MGI:88383;Name=XP_006527853.1;gbkey=CDS;gene=F8;product=coagulation factor VIII isoform X2;protein_id=XP_006527853.1;extra_copy_number=0
CM058260.1	Liftoff	CDS	67408701	67408769	.	-	.	ID=cds-XP_006527853.1;Parent=rna-XM_006527790.5;Dbxref=GeneID:14069,GenBank:XP_006527853.1,MGI:MGI:88383;Name=XP_006527853.1;gbkey=CDS;gene=F8;product=coagulation factor VIII isoform X2;protein_id=XP_006527853.1;extra_copy_number=0
CM058260.1	Liftoff	CDS	67424522	67424734	.	-	.	ID=cds-XP_006527853.1;Parent=rna-XM_006527790.5;Dbxref=GeneID:14069,GenBank:XP_006527853.1,MGI:MGI:88383;Name=XP_006527853.1;gbkey=CDS;gene=F8;product=coagulation factor VIII isoform X2;protein_id=XP_006527853.1;extra_copy_number=0
CM058260.1	Liftoff	CDS	67436483	67436605	.	-	.	ID=cds-XP_006527853.1;Parent=rna-XM_006527790.5;Dbxref=GeneID:14069,GenBank:XP_006527853.1,MGI:MGI:88383;Name=XP_006527853.1;gbkey=CDS;gene=F8;product=coagulation factor VIII isoform X2;protein_id=XP_006527853.1;extra_copy_number=0
CM058260.1	Liftoff	CDS	67438580	67438701	.	-	.	ID=cds-XP_006527853.1;Parent=rna-XM_006527790.5;Dbxref=GeneID:14069,GenBank:XP_006527853.1,MGI:MGI:88383;Name=XP_006527853.1;gbkey=CDS;gene=F8;product=coagulation factor VIII isoform X2;protein_id=XP_006527853.1;extra_copy_number=0
CM058260.1	Liftoff	CDS	67449968	67450057	.	-	.	ID=cds-XP_006527853.1;Parent=rna-XM_006527790.5;Dbxref=GeneID:14069,GenBank:XP_006527853.1,MGI:MGI:88383;Name=XP_006527853.1;gbkey=CDS;gene=F8;product=coagulation factor VIII isoform X2;protein_id=XP_006527853.1;extra_copy_number=0
CM058260.1	Liftoff	CDS	67452976	67453010	.	-	.	ID=cds-XP_006527853.1;Parent=rna-XM_006527790.5;Dbxref=GeneID:14069,GenBank:XP_006527853.1,MGI:MGI:88383;Name=XP_006527853.1;gbkey=CDS;gene=F8;product=coagulation factor VIII isoform X2;protein_id=XP_006527853.1;extra_copy_number=0
CM058260.1	Liftoff	mRNA	67240787	67452721	.	-	.	ID=rna-XM_006527791.4;Parent=gene-F8;Dbxref=GeneID:14069,GenBank:XM_006527791.4,MGI:MGI:88383;Name=XM_006527791.4;gbkey=mRNA;gene=F8;model_evidence=Supporting evidence includes similarity to: 1 mRNA%2C 9 ESTs%2C 14 Proteins%2C 22 long SRA reads%2C and 99%25 coverage of the annotated genomic feature by RNAseq alignments%2C including 11 samples with support for all annotated introns;product=coagulation factor VIII%2C transcript variant X3;transcript_id=XM_006527791.4;matches_ref_protein=True;valid_ORF=True;extra_copy_number=0
CM058260.1	Liftoff	exon	67240787	67243453	.	-	.	ID=exon-XM_006527791.4-27;Parent=rna-XM_006527791.4;Dbxref=GeneID:14069,GenBank:XM_006527791.4,MGI:MGI:88383;gbkey=mRNA;gene=F8;product=coagulation factor VIII%2C transcript variant X3;transcript_id=XM_006527791.4;extra_copy_number=0
CM058260.1	Liftoff	exon	67280808	67280984	.	-	.	ID=exon-XM_006527791.4-26;Parent=rna-XM_006527791.4;Dbxref=GeneID:14069,GenBank:XM_006527791.4,MGI:MGI:88383;gbkey=mRNA;gene=F8;product=coagulation factor VIII%2C transcript variant X3;transcript_id=XM_006527791.4;extra_copy_number=0
CM058260.1	Liftoff	exon	67281814	67281962	.	-	.	ID=exon-XM_006527791.4-25;Parent=rna-XM_006527791.4;Dbxref=GeneID:14069,GenBank:XM_006527791.4,MGI:MGI:88383;gbkey=mRNA;gene=F8;product=coagulation factor VIII%2C transcript variant X3;transcript_id=XM_006527791.4;extra_copy_number=0
CM058260.1	Liftoff	exon	67282362	67282506	.	-	.	ID=exon-XM_006527791.4-24;Parent=rna-XM_006527791.4;Dbxref=GeneID:14069,GenBank:XM_006527791.4,MGI:MGI:88383;gbkey=mRNA;gene=F8;product=coagulation factor VIII%2C transcript variant X3;transcript_id=XM_006527791.4;extra_copy_number=0
CM058260.1	Liftoff	exon	67322112	67322267	.	-	.	ID=exon-XM_006527791.4-23;Parent=rna-XM_006527791.4;Dbxref=GeneID:14069,GenBank:XM_006527791.4,MGI:MGI:88383;gbkey=mRNA;gene=F8;product=coagulation factor VIII%2C transcript variant X3;transcript_id=XM_006527791.4;extra_copy_number=0
CM058260.1	Liftoff	exon	67330452	67330537	.	-	.	ID=exon-XM_006527791.4-22;Parent=rna-XM_006527791.4;Dbxref=GeneID:14069,GenBank:XM_006527791.4,MGI:MGI:88383;gbkey=mRNA;gene=F8;product=coagulation factor VIII%2C transcript variant X3;transcript_id=XM_006527791.4;extra_copy_number=0
CM058260.1	Liftoff	exon	67332099	67332170	.	-	.	ID=exon-XM_006527791.4-21;Parent=rna-XM_006527791.4;Dbxref=GeneID:14069,GenBank:XM_006527791.4,MGI:MGI:88383;gbkey=mRNA;gene=F8;product=coagulation factor VIII%2C transcript variant X3;transcript_id=XM_006527791.4;extra_copy_number=0
CM058260.1	Liftoff	exon	67332872	67332988	.	-	.	ID=exon-XM_006527791.4-20;Parent=rna-XM_006527791.4;Dbxref=GeneID:14069,GenBank:XM_006527791.4,MGI:MGI:88383;gbkey=mRNA;gene=F8;product=coagulation factor VIII%2C transcript variant X3;transcript_id=XM_006527791.4;extra_copy_number=0
CM058260.1	Liftoff	exon	67333910	67334092	.	-	.	ID=exon-XM_006527791.4-19;Parent=rna-XM_006527791.4;Dbxref=GeneID:14069,GenBank:XM_006527791.4,MGI:MGI:88383;gbkey=mRNA;gene=F8;product=coagulation factor VIII%2C transcript variant X3;transcript_id=XM_006527791.4;extra_copy_number=0
CM058260.1	Liftoff	exon	67334267	67334495	.	-	.	ID=exon-XM_006527791.4-18;Parent=rna-XM_006527791.4;Dbxref=GeneID:14069,GenBank:XM_006527791.4,MGI:MGI:88383;gbkey=mRNA;gene=F8;product=coagulation factor VIII%2C transcript variant X3;transcript_id=XM_006527791.4;extra_copy_number=0
CM058260.1	Liftoff	exon	67334972	67335181	.	-	.	ID=exon-XM_006527791.4-17;Parent=rna-XM_006527791.4;Dbxref=GeneID:14069,GenBank:XM_006527791.4,MGI:MGI:88383;gbkey=mRNA;gene=F8;product=coagulation factor VIII%2C transcript variant X3;transcript_id=XM_006527791.4;extra_copy_number=0
CM058260.1	Liftoff	exon	67337888	67338041	.	-	.	ID=exon-XM_006527791.4-16;Parent=rna-XM_006527791.4;Dbxref=GeneID:14069,GenBank:XM_006527791.4,MGI:MGI:88383;gbkey=mRNA;gene=F8;product=coagulation factor VIII%2C transcript variant X3;transcript_id=XM_006527791.4;extra_copy_number=0
CM058260.1	Liftoff	exon	67355825	67358837	.	-	.	ID=exon-XM_006527791.4-15;Parent=rna-XM_006527791.4;Dbxref=GeneID:14069,GenBank:XM_006527791.4,MGI:MGI:88383;gbkey=mRNA;gene=F8;product=coagulation factor VIII%2C transcript variant X3;transcript_id=XM_006527791.4;extra_copy_number=0
CM058260.1	Liftoff	exon	67366564	67366773	.	-	.	ID=exon-XM_006527791.4-14;Parent=rna-XM_006527791.4;Dbxref=GeneID:14069,GenBank:XM_006527791.4,MGI:MGI:88383;gbkey=mRNA;gene=F8;product=coagulation factor VIII%2C transcript variant X3;transcript_id=XM_006527791.4;extra_copy_number=0
CM058260.1	Liftoff	exon	67386983	67387133	.	-	.	ID=exon-XM_006527791.4-13;Parent=rna-XM_006527791.4;Dbxref=GeneID:14069,GenBank:XM_006527791.4,MGI:MGI:88383;gbkey=mRNA;gene=F8;product=coagulation factor VIII%2C transcript variant X3;transcript_id=XM_006527791.4;extra_copy_number=0
CM058260.1	Liftoff	exon	67393403	67393617	.	-	.	ID=exon-XM_006527791.4-12;Parent=rna-XM_006527791.4;Dbxref=GeneID:14069,GenBank:XM_006527791.4,MGI:MGI:88383;gbkey=mRNA;gene=F8;product=coagulation factor VIII%2C transcript variant X3;transcript_id=XM_006527791.4;extra_copy_number=0
CM058260.1	Liftoff	exon	67400831	67400924	.	-	.	ID=exon-XM_006527791.4-11;Parent=rna-XM_006527791.4;Dbxref=GeneID:14069,GenBank:XM_006527791.4,MGI:MGI:88383;gbkey=mRNA;gene=F8;product=coagulation factor VIII%2C transcript variant X3;transcript_id=XM_006527791.4;extra_copy_number=0
CM058260.1	Liftoff	exon	67401861	67402032	.	-	.	ID=exon-XM_006527791.4-10;Parent=rna-XM_006527791.4;Dbxref=GeneID:14069,GenBank:XM_006527791.4,MGI:MGI:88383;gbkey=mRNA;gene=F8;product=coagulation factor VIII%2C transcript variant X3;transcript_id=XM_006527791.4;extra_copy_number=0
CM058260.1	Liftoff	exon	67402974	67403232	.	-	.	ID=exon-XM_006527791.4-9;Parent=rna-XM_006527791.4;Dbxref=GeneID:14069,GenBank:XM_006527791.4,MGI:MGI:88383;gbkey=mRNA;gene=F8;product=coagulation factor VIII%2C transcript variant X3;transcript_id=XM_006527791.4;extra_copy_number=0
CM058260.1	Liftoff	exon	67404424	67404645	.	-	.	ID=exon-XM_006527791.4-8;Parent=rna-XM_006527791.4;Dbxref=GeneID:14069,GenBank:XM_006527791.4,MGI:MGI:88383;gbkey=mRNA;gene=F8;product=coagulation factor VIII%2C transcript variant X3;transcript_id=XM_006527791.4;extra_copy_number=0
CM058260.1	Liftoff	exon	67405169	67405285	.	-	.	ID=exon-XM_006527791.4-7;Parent=rna-XM_006527791.4;Dbxref=GeneID:14069,GenBank:XM_006527791.4,MGI:MGI:88383;gbkey=mRNA;gene=F8;product=coagulation factor VIII%2C transcript variant X3;transcript_id=XM_006527791.4;extra_copy_number=0
CM058260.1	Liftoff	exon	67408701	67408769	.	-	.	ID=exon-XM_006527791.4-6;Parent=rna-XM_006527791.4;Dbxref=GeneID:14069,GenBank:XM_006527791.4,MGI:MGI:88383;gbkey=mRNA;gene=F8;product=coagulation factor VIII%2C transcript variant X3;transcript_id=XM_006527791.4;extra_copy_number=0
CM058260.1	Liftoff	exon	67424522	67424734	.	-	.	ID=exon-XM_006527791.4-5;Parent=rna-XM_006527791.4;Dbxref=GeneID:14069,GenBank:XM_006527791.4,MGI:MGI:88383;gbkey=mRNA;gene=F8;product=coagulation factor VIII%2C transcript variant X3;transcript_id=XM_006527791.4;extra_copy_number=0
CM058260.1	Liftoff	exon	67436483	67436605	.	-	.	ID=exon-XM_006527791.4-4;Parent=rna-XM_006527791.4;Dbxref=GeneID:14069,GenBank:XM_006527791.4,MGI:MGI:88383;gbkey=mRNA;gene=F8;product=coagulation factor VIII%2C transcript variant X3;transcript_id=XM_006527791.4;extra_copy_number=0
CM058260.1	Liftoff	exon	67438580	67438701	.	-	.	ID=exon-XM_006527791.4-3;Parent=rna-XM_006527791.4;Dbxref=GeneID:14069,GenBank:XM_006527791.4,MGI:MGI:88383;gbkey=mRNA;gene=F8;product=coagulation factor VIII%2C transcript variant X3;transcript_id=XM_006527791.4;extra_copy_number=0
CM058260.1	Liftoff	exon	67449968	67450057	.	-	.	ID=exon-XM_006527791.4-2;Parent=rna-XM_006527791.4;Dbxref=GeneID:14069,GenBank:XM_006527791.4,MGI:MGI:88383;gbkey=mRNA;gene=F8;product=coagulation factor VIII%2C transcript variant X3;transcript_id=XM_006527791.4;extra_copy_number=0
CM058260.1	Liftoff	exon	67452639	67452721	.	-	.	ID=exon-XM_006527791.4-1;Parent=rna-XM_006527791.4;Dbxref=GeneID:14069,GenBank:XM_006527791.4,MGI:MGI:88383;gbkey=mRNA;gene=F8;product=coagulation factor VIII%2C transcript variant X3;transcript_id=XM_006527791.4;extra_copy_number=0
CM058260.1	Liftoff	CDS	67243298	67243453	.	-	.	ID=cds-XP_006527854.1;Parent=rna-XM_006527791.4;Dbxref=GeneID:14069,GenBank:XP_006527854.1,MGI:MGI:88383;Name=XP_006527854.1;gbkey=CDS;gene=F8;product=coagulation factor VIII isoform X3;protein_id=XP_006527854.1;extra_copy_number=0
CM058260.1	Liftoff	CDS	67280808	67280984	.	-	.	ID=cds-XP_006527854.1;Parent=rna-XM_006527791.4;Dbxref=GeneID:14069,GenBank:XP_006527854.1,MGI:MGI:88383;Name=XP_006527854.1;gbkey=CDS;gene=F8;product=coagulation factor VIII isoform X3;protein_id=XP_006527854.1;extra_copy_number=0
CM058260.1	Liftoff	CDS	67281814	67281962	.	-	.	ID=cds-XP_006527854.1;Parent=rna-XM_006527791.4;Dbxref=GeneID:14069,GenBank:XP_006527854.1,MGI:MGI:88383;Name=XP_006527854.1;gbkey=CDS;gene=F8;product=coagulation factor VIII isoform X3;protein_id=XP_006527854.1;extra_copy_number=0
CM058260.1	Liftoff	CDS	67282362	67282506	.	-	.	ID=cds-XP_006527854.1;Parent=rna-XM_006527791.4;Dbxref=GeneID:14069,GenBank:XP_006527854.1,MGI:MGI:88383;Name=XP_006527854.1;gbkey=CDS;gene=F8;product=coagulation factor VIII isoform X3;protein_id=XP_006527854.1;extra_copy_number=0
CM058260.1	Liftoff	CDS	67322112	67322267	.	-	.	ID=cds-XP_006527854.1;Parent=rna-XM_006527791.4;Dbxref=GeneID:14069,GenBank:XP_006527854.1,MGI:MGI:88383;Name=XP_006527854.1;gbkey=CDS;gene=F8;product=coagulation factor VIII isoform X3;protein_id=XP_006527854.1;extra_copy_number=0
CM058260.1	Liftoff	CDS	67330452	67330537	.	-	.	ID=cds-XP_006527854.1;Parent=rna-XM_006527791.4;Dbxref=GeneID:14069,GenBank:XP_006527854.1,MGI:MGI:88383;Name=XP_006527854.1;gbkey=CDS;gene=F8;product=coagulation factor VIII isoform X3;protein_id=XP_006527854.1;extra_copy_number=0
CM058260.1	Liftoff	CDS	67332099	67332170	.	-	.	ID=cds-XP_006527854.1;Parent=rna-XM_006527791.4;Dbxref=GeneID:14069,GenBank:XP_006527854.1,MGI:MGI:88383;Name=XP_006527854.1;gbkey=CDS;gene=F8;product=coagulation factor VIII isoform X3;protein_id=XP_006527854.1;extra_copy_number=0
CM058260.1	Liftoff	CDS	67332872	67332988	.	-	.	ID=cds-XP_006527854.1;Parent=rna-XM_006527791.4;Dbxref=GeneID:14069,GenBank:XP_006527854.1,MGI:MGI:88383;Name=XP_006527854.1;gbkey=CDS;gene=F8;product=coagulation factor VIII isoform X3;protein_id=XP_006527854.1;extra_copy_number=0
CM058260.1	Liftoff	CDS	67333910	67334092	.	-	.	ID=cds-XP_006527854.1;Parent=rna-XM_006527791.4;Dbxref=GeneID:14069,GenBank:XP_006527854.1,MGI:MGI:88383;Name=XP_006527854.1;gbkey=CDS;gene=F8;product=coagulation factor VIII isoform X3;protein_id=XP_006527854.1;extra_copy_number=0
CM058260.1	Liftoff	CDS	67334267	67334495	.	-	.	ID=cds-XP_006527854.1;Parent=rna-XM_006527791.4;Dbxref=GeneID:14069,GenBank:XP_006527854.1,MGI:MGI:88383;Name=XP_006527854.1;gbkey=CDS;gene=F8;product=coagulation factor VIII isoform X3;protein_id=XP_006527854.1;extra_copy_number=0
CM058260.1	Liftoff	CDS	67334972	67335181	.	-	.	ID=cds-XP_006527854.1;Parent=rna-XM_006527791.4;Dbxref=GeneID:14069,GenBank:XP_006527854.1,MGI:MGI:88383;Name=XP_006527854.1;gbkey=CDS;gene=F8;product=coagulation factor VIII isoform X3;protein_id=XP_006527854.1;extra_copy_number=0
CM058260.1	Liftoff	CDS	67337888	67338041	.	-	.	ID=cds-XP_006527854.1;Parent=rna-XM_006527791.4;Dbxref=GeneID:14069,GenBank:XP_006527854.1,MGI:MGI:88383;Name=XP_006527854.1;gbkey=CDS;gene=F8;product=coagulation factor VIII isoform X3;protein_id=XP_006527854.1;extra_copy_number=0
CM058260.1	Liftoff	CDS	67355825	67358837	.	-	.	ID=cds-XP_006527854.1;Parent=rna-XM_006527791.4;Dbxref=GeneID:14069,GenBank:XP_006527854.1,MGI:MGI:88383;Name=XP_006527854.1;gbkey=CDS;gene=F8;product=coagulation factor VIII isoform X3;protein_id=XP_006527854.1;extra_copy_number=0
CM058260.1	Liftoff	CDS	67366564	67366773	.	-	.	ID=cds-XP_006527854.1;Parent=rna-XM_006527791.4;Dbxref=GeneID:14069,GenBank:XP_006527854.1,MGI:MGI:88383;Name=XP_006527854.1;gbkey=CDS;gene=F8;product=coagulation factor VIII isoform X3;protein_id=XP_006527854.1;extra_copy_number=0
CM058260.1	Liftoff	CDS	67386983	67387133	.	-	.	ID=cds-XP_006527854.1;Parent=rna-XM_006527791.4;Dbxref=GeneID:14069,GenBank:XP_006527854.1,MGI:MGI:88383;Name=XP_006527854.1;gbkey=CDS;gene=F8;product=coagulation factor VIII isoform X3;protein_id=XP_006527854.1;extra_copy_number=0
CM058260.1	Liftoff	CDS	67393403	67393617	.	-	.	ID=cds-XP_006527854.1;Parent=rna-XM_006527791.4;Dbxref=GeneID:14069,GenBank:XP_006527854.1,MGI:MGI:88383;Name=XP_006527854.1;gbkey=CDS;gene=F8;product=coagulation factor VIII isoform X3;protein_id=XP_006527854.1;extra_copy_number=0
CM058260.1	Liftoff	CDS	67400831	67400924	.	-	.	ID=cds-XP_006527854.1;Parent=rna-XM_006527791.4;Dbxref=GeneID:14069,GenBank:XP_006527854.1,MGI:MGI:88383;Name=XP_006527854.1;gbkey=CDS;gene=F8;product=coagulation factor VIII isoform X3;protein_id=XP_006527854.1;extra_copy_number=0
CM058260.1	Liftoff	CDS	67401861	67402032	.	-	.	ID=cds-XP_006527854.1;Parent=rna-XM_006527791.4;Dbxref=GeneID:14069,GenBank:XP_006527854.1,MGI:MGI:88383;Name=XP_006527854.1;gbkey=CDS;gene=F8;product=coagulation factor VIII isoform X3;protein_id=XP_006527854.1;extra_copy_number=0
CM058260.1	Liftoff	CDS	67402974	67403232	.	-	.	ID=cds-XP_006527854.1;Parent=rna-XM_006527791.4;Dbxref=GeneID:14069,GenBank:XP_006527854.1,MGI:MGI:88383;Name=XP_006527854.1;gbkey=CDS;gene=F8;product=coagulation factor VIII isoform X3;protein_id=XP_006527854.1;extra_copy_number=0
CM058260.1	Liftoff	CDS	67404424	67404645	.	-	.	ID=cds-XP_006527854.1;Parent=rna-XM_006527791.4;Dbxref=GeneID:14069,GenBank:XP_006527854.1,MGI:MGI:88383;Name=XP_006527854.1;gbkey=CDS;gene=F8;product=coagulation factor VIII isoform X3;protein_id=XP_006527854.1;extra_copy_number=0
CM058260.1	Liftoff	CDS	67405169	67405285	.	-	.	ID=cds-XP_006527854.1;Parent=rna-XM_006527791.4;Dbxref=GeneID:14069,GenBank:XP_006527854.1,MGI:MGI:88383;Name=XP_006527854.1;gbkey=CDS;gene=F8;product=coagulation factor VIII isoform X3;protein_id=XP_006527854.1;extra_copy_number=0
CM058260.1	Liftoff	CDS	67408701	67408769	.	-	.	ID=cds-XP_006527854.1;Parent=rna-XM_006527791.4;Dbxref=GeneID:14069,GenBank:XP_006527854.1,MGI:MGI:88383;Name=XP_006527854.1;gbkey=CDS;gene=F8;product=coagulation factor VIII isoform X3;protein_id=XP_006527854.1;extra_copy_number=0
CM058260.1	Liftoff	CDS	67424522	67424734	.	-	.	ID=cds-XP_006527854.1;Parent=rna-XM_006527791.4;Dbxref=GeneID:14069,GenBank:XP_006527854.1,MGI:MGI:88383;Name=XP_006527854.1;gbkey=CDS;gene=F8;product=coagulation factor VIII isoform X3;protein_id=XP_006527854.1;extra_copy_number=0
CM058260.1	Liftoff	CDS	67436483	67436605	.	-	.	ID=cds-XP_006527854.1;Parent=rna-XM_006527791.4;Dbxref=GeneID:14069,GenBank:XP_006527854.1,MGI:MGI:88383;Name=XP_006527854.1;gbkey=CDS;gene=F8;product=coagulation factor VIII isoform X3;protein_id=XP_006527854.1;extra_copy_number=0
CM058260.1	Liftoff	CDS	67438580	67438688	.	-	.	ID=cds-XP_006527854.1;Parent=rna-XM_006527791.4;Dbxref=GeneID:14069,GenBank:XP_006527854.1,MGI:MGI:88383;Name=XP_006527854.1;gbkey=CDS;gene=F8;product=coagulation factor VIII isoform X3;protein_id=XP_006527854.1;extra_copy_number=0
CM058260.1	Liftoff	mRNA	67240787	67452787	.	-	.	ID=rna-XM_006527792.5;Parent=gene-F8;Dbxref=GeneID:14069,GenBank:XM_006527792.5,MGI:MGI:88383;Name=XM_006527792.5;gbkey=mRNA;gene=F8;model_evidence=Supporting evidence includes similarity to: 1 mRNA%2C 8 ESTs%2C 13 Proteins%2C 24 long SRA reads%2C and 99%25 coverage of the annotated genomic feature by RNAseq alignments%2C including 3 samples with support for all annotated introns;product=coagulation factor VIII%2C transcript variant X4;transcript_id=XM_006527792.5;matches_ref_protein=True;valid_ORF=True;extra_copy_number=0
CM058260.1	Liftoff	exon	67240787	67243453	.	-	.	ID=exon-XM_006527792.5-27;Parent=rna-XM_006527792.5;Dbxref=GeneID:14069,GenBank:XM_006527792.5,MGI:MGI:88383;gbkey=mRNA;gene=F8;product=coagulation factor VIII%2C transcript variant X4;transcript_id=XM_006527792.5;extra_copy_number=0
CM058260.1	Liftoff	exon	67280808	67280984	.	-	.	ID=exon-XM_006527792.5-26;Parent=rna-XM_006527792.5;Dbxref=GeneID:14069,GenBank:XM_006527792.5,MGI:MGI:88383;gbkey=mRNA;gene=F8;product=coagulation factor VIII%2C transcript variant X4;transcript_id=XM_006527792.5;extra_copy_number=0
CM058260.1	Liftoff	exon	67281814	67281962	.	-	.	ID=exon-XM_006527792.5-25;Parent=rna-XM_006527792.5;Dbxref=GeneID:14069,GenBank:XM_006527792.5,MGI:MGI:88383;gbkey=mRNA;gene=F8;product=coagulation factor VIII%2C transcript variant X4;transcript_id=XM_006527792.5;extra_copy_number=0
CM058260.1	Liftoff	exon	67282362	67282506	.	-	.	ID=exon-XM_006527792.5-24;Parent=rna-XM_006527792.5;Dbxref=GeneID:14069,GenBank:XM_006527792.5,MGI:MGI:88383;gbkey=mRNA;gene=F8;product=coagulation factor VIII%2C transcript variant X4;transcript_id=XM_006527792.5;extra_copy_number=0
CM058260.1	Liftoff	exon	67322112	67322267	.	-	.	ID=exon-XM_006527792.5-23;Parent=rna-XM_006527792.5;Dbxref=GeneID:14069,GenBank:XM_006527792.5,MGI:MGI:88383;gbkey=mRNA;gene=F8;product=coagulation factor VIII%2C transcript variant X4;transcript_id=XM_006527792.5;extra_copy_number=0
CM058260.1	Liftoff	exon	67330452	67330537	.	-	.	ID=exon-XM_006527792.5-22;Parent=rna-XM_006527792.5;Dbxref=GeneID:14069,GenBank:XM_006527792.5,MGI:MGI:88383;gbkey=mRNA;gene=F8;product=coagulation factor VIII%2C transcript variant X4;transcript_id=XM_006527792.5;extra_copy_number=0
CM058260.1	Liftoff	exon	67332099	67332170	.	-	.	ID=exon-XM_006527792.5-21;Parent=rna-XM_006527792.5;Dbxref=GeneID:14069,GenBank:XM_006527792.5,MGI:MGI:88383;gbkey=mRNA;gene=F8;product=coagulation factor VIII%2C transcript variant X4;transcript_id=XM_006527792.5;extra_copy_number=0
CM058260.1	Liftoff	exon	67332872	67332988	.	-	.	ID=exon-XM_006527792.5-20;Parent=rna-XM_006527792.5;Dbxref=GeneID:14069,GenBank:XM_006527792.5,MGI:MGI:88383;gbkey=mRNA;gene=F8;product=coagulation factor VIII%2C transcript variant X4;transcript_id=XM_006527792.5;extra_copy_number=0
CM058260.1	Liftoff	exon	67333910	67334092	.	-	.	ID=exon-XM_006527792.5-19;Parent=rna-XM_006527792.5;Dbxref=GeneID:14069,GenBank:XM_006527792.5,MGI:MGI:88383;gbkey=mRNA;gene=F8;product=coagulation factor VIII%2C transcript variant X4;transcript_id=XM_006527792.5;extra_copy_number=0
CM058260.1	Liftoff	exon	67334267	67334495	.	-	.	ID=exon-XM_006527792.5-18;Parent=rna-XM_006527792.5;Dbxref=GeneID:14069,GenBank:XM_006527792.5,MGI:MGI:88383;gbkey=mRNA;gene=F8;product=coagulation factor VIII%2C transcript variant X4;transcript_id=XM_006527792.5;extra_copy_number=0
CM058260.1	Liftoff	exon	67334972	67335181	.	-	.	ID=exon-XM_006527792.5-17;Parent=rna-XM_006527792.5;Dbxref=GeneID:14069,GenBank:XM_006527792.5,MGI:MGI:88383;gbkey=mRNA;gene=F8;product=coagulation factor VIII%2C transcript variant X4;transcript_id=XM_006527792.5;extra_copy_number=0
CM058260.1	Liftoff	exon	67337888	67338041	.	-	.	ID=exon-XM_006527792.5-16;Parent=rna-XM_006527792.5;Dbxref=GeneID:14069,GenBank:XM_006527792.5,MGI:MGI:88383;gbkey=mRNA;gene=F8;product=coagulation factor VIII%2C transcript variant X4;transcript_id=XM_006527792.5;extra_copy_number=0
CM058260.1	Liftoff	exon	67355825	67358837	.	-	.	ID=exon-XM_006527792.5-15;Parent=rna-XM_006527792.5;Dbxref=GeneID:14069,GenBank:XM_006527792.5,MGI:MGI:88383;gbkey=mRNA;gene=F8;product=coagulation factor VIII%2C transcript variant X4;transcript_id=XM_006527792.5;extra_copy_number=0
CM058260.1	Liftoff	exon	67366564	67366773	.	-	.	ID=exon-XM_006527792.5-14;Parent=rna-XM_006527792.5;Dbxref=GeneID:14069,GenBank:XM_006527792.5,MGI:MGI:88383;gbkey=mRNA;gene=F8;product=coagulation factor VIII%2C transcript variant X4;transcript_id=XM_006527792.5;extra_copy_number=0
CM058260.1	Liftoff	exon	67386983	67387133	.	-	.	ID=exon-XM_006527792.5-13;Parent=rna-XM_006527792.5;Dbxref=GeneID:14069,GenBank:XM_006527792.5,MGI:MGI:88383;gbkey=mRNA;gene=F8;product=coagulation factor VIII%2C transcript variant X4;transcript_id=XM_006527792.5;extra_copy_number=0
CM058260.1	Liftoff	exon	67393403	67393617	.	-	.	ID=exon-XM_006527792.5-12;Parent=rna-XM_006527792.5;Dbxref=GeneID:14069,GenBank:XM_006527792.5,MGI:MGI:88383;gbkey=mRNA;gene=F8;product=coagulation factor VIII%2C transcript variant X4;transcript_id=XM_006527792.5;extra_copy_number=0
CM058260.1	Liftoff	exon	67400831	67400924	.	-	.	ID=exon-XM_006527792.5-11;Parent=rna-XM_006527792.5;Dbxref=GeneID:14069,GenBank:XM_006527792.5,MGI:MGI:88383;gbkey=mRNA;gene=F8;product=coagulation factor VIII%2C transcript variant X4;transcript_id=XM_006527792.5;extra_copy_number=0
CM058260.1	Liftoff	exon	67401861	67402032	.	-	.	ID=exon-XM_006527792.5-10;Parent=rna-XM_006527792.5;Dbxref=GeneID:14069,GenBank:XM_006527792.5,MGI:MGI:88383;gbkey=mRNA;gene=F8;product=coagulation factor VIII%2C transcript variant X4;transcript_id=XM_006527792.5;extra_copy_number=0
CM058260.1	Liftoff	exon	67402974	67403232	.	-	.	ID=exon-XM_006527792.5-9;Parent=rna-XM_006527792.5;Dbxref=GeneID:14069,GenBank:XM_006527792.5,MGI:MGI:88383;gbkey=mRNA;gene=F8;product=coagulation factor VIII%2C transcript variant X4;transcript_id=XM_006527792.5;extra_copy_number=0
CM058260.1	Liftoff	exon	67404424	67404645	.	-	.	ID=exon-XM_006527792.5-8;Parent=rna-XM_006527792.5;Dbxref=GeneID:14069,GenBank:XM_006527792.5,MGI:MGI:88383;gbkey=mRNA;gene=F8;product=coagulation factor VIII%2C transcript variant X4;transcript_id=XM_006527792.5;extra_copy_number=0
CM058260.1	Liftoff	exon	67405169	67405285	.	-	.	ID=exon-XM_006527792.5-7;Parent=rna-XM_006527792.5;Dbxref=GeneID:14069,GenBank:XM_006527792.5,MGI:MGI:88383;gbkey=mRNA;gene=F8;product=coagulation factor VIII%2C transcript variant X4;transcript_id=XM_006527792.5;extra_copy_number=0
CM058260.1	Liftoff	exon	67408701	67408769	.	-	.	ID=exon-XM_006527792.5-6;Parent=rna-XM_006527792.5;Dbxref=GeneID:14069,GenBank:XM_006527792.5,MGI:MGI:88383;gbkey=mRNA;gene=F8;product=coagulation factor VIII%2C transcript variant X4;transcript_id=XM_006527792.5;extra_copy_number=0
CM058260.1	Liftoff	exon	67424522	67424734	.	-	.	ID=exon-XM_006527792.5-5;Parent=rna-XM_006527792.5;Dbxref=GeneID:14069,GenBank:XM_006527792.5,MGI:MGI:88383;gbkey=mRNA;gene=F8;product=coagulation factor VIII%2C transcript variant X4;transcript_id=XM_006527792.5;extra_copy_number=0
CM058260.1	Liftoff	exon	67436483	67436605	.	-	.	ID=exon-XM_006527792.5-4;Parent=rna-XM_006527792.5;Dbxref=GeneID:14069,GenBank:XM_006527792.5,MGI:MGI:88383;gbkey=mRNA;gene=F8;product=coagulation factor VIII%2C transcript variant X4;transcript_id=XM_006527792.5;extra_copy_number=0
CM058260.1	Liftoff	exon	67438580	67438701	.	-	.	ID=exon-XM_006527792.5-3;Parent=rna-XM_006527792.5;Dbxref=GeneID:14069,GenBank:XM_006527792.5,MGI:MGI:88383;gbkey=mRNA;gene=F8;product=coagulation factor VIII%2C transcript variant X4;transcript_id=XM_006527792.5;extra_copy_number=0
CM058260.1	Liftoff	exon	67449968	67450057	.	-	.	ID=exon-XM_006527792.5-2;Parent=rna-XM_006527792.5;Dbxref=GeneID:14069,GenBank:XM_006527792.5,MGI:MGI:88383;gbkey=mRNA;gene=F8;product=coagulation factor VIII%2C transcript variant X4;transcript_id=XM_006527792.5;extra_copy_number=0
CM058260.1	Liftoff	exon	67452636	67452787	.	-	.	ID=exon-XM_006527792.5-1;Parent=rna-XM_006527792.5;Dbxref=GeneID:14069,GenBank:XM_006527792.5,MGI:MGI:88383;gbkey=mRNA;gene=F8;product=coagulation factor VIII%2C transcript variant X4;transcript_id=XM_006527792.5;extra_copy_number=0
CM058260.1	Liftoff	CDS	67243298	67243453	.	-	.	ID=cds-XP_006527855.1;Parent=rna-XM_006527792.5;Dbxref=GeneID:14069,GenBank:XP_006527855.1,MGI:MGI:88383;Name=XP_006527855.1;gbkey=CDS;gene=F8;product=coagulation factor VIII isoform X3;protein_id=XP_006527855.1;extra_copy_number=0
CM058260.1	Liftoff	CDS	67280808	67280984	.	-	.	ID=cds-XP_006527855.1;Parent=rna-XM_006527792.5;Dbxref=GeneID:14069,GenBank:XP_006527855.1,MGI:MGI:88383;Name=XP_006527855.1;gbkey=CDS;gene=F8;product=coagulation factor VIII isoform X3;protein_id=XP_006527855.1;extra_copy_number=0
CM058260.1	Liftoff	CDS	67281814	67281962	.	-	.	ID=cds-XP_006527855.1;Parent=rna-XM_006527792.5;Dbxref=GeneID:14069,GenBank:XP_006527855.1,MGI:MGI:88383;Name=XP_006527855.1;gbkey=CDS;gene=F8;product=coagulation factor VIII isoform X3;protein_id=XP_006527855.1;extra_copy_number=0
CM058260.1	Liftoff	CDS	67282362	67282506	.	-	.	ID=cds-XP_006527855.1;Parent=rna-XM_006527792.5;Dbxref=GeneID:14069,GenBank:XP_006527855.1,MGI:MGI:88383;Name=XP_006527855.1;gbkey=CDS;gene=F8;product=coagulation factor VIII isoform X3;protein_id=XP_006527855.1;extra_copy_number=0
CM058260.1	Liftoff	CDS	67322112	67322267	.	-	.	ID=cds-XP_006527855.1;Parent=rna-XM_006527792.5;Dbxref=GeneID:14069,GenBank:XP_006527855.1,MGI:MGI:88383;Name=XP_006527855.1;gbkey=CDS;gene=F8;product=coagulation factor VIII isoform X3;protein_id=XP_006527855.1;extra_copy_number=0
CM058260.1	Liftoff	CDS	67330452	67330537	.	-	.	ID=cds-XP_006527855.1;Parent=rna-XM_006527792.5;Dbxref=GeneID:14069,GenBank:XP_006527855.1,MGI:MGI:88383;Name=XP_006527855.1;gbkey=CDS;gene=F8;product=coagulation factor VIII isoform X3;protein_id=XP_006527855.1;extra_copy_number=0
CM058260.1	Liftoff	CDS	67332099	67332170	.	-	.	ID=cds-XP_006527855.1;Parent=rna-XM_006527792.5;Dbxref=GeneID:14069,GenBank:XP_006527855.1,MGI:MGI:88383;Name=XP_006527855.1;gbkey=CDS;gene=F8;product=coagulation factor VIII isoform X3;protein_id=XP_006527855.1;extra_copy_number=0
CM058260.1	Liftoff	CDS	67332872	67332988	.	-	.	ID=cds-XP_006527855.1;Parent=rna-XM_006527792.5;Dbxref=GeneID:14069,GenBank:XP_006527855.1,MGI:MGI:88383;Name=XP_006527855.1;gbkey=CDS;gene=F8;product=coagulation factor VIII isoform X3;protein_id=XP_006527855.1;extra_copy_number=0
CM058260.1	Liftoff	CDS	67333910	67334092	.	-	.	ID=cds-XP_006527855.1;Parent=rna-XM_006527792.5;Dbxref=GeneID:14069,GenBank:XP_006527855.1,MGI:MGI:88383;Name=XP_006527855.1;gbkey=CDS;gene=F8;product=coagulation factor VIII isoform X3;protein_id=XP_006527855.1;extra_copy_number=0
CM058260.1	Liftoff	CDS	67334267	67334495	.	-	.	ID=cds-XP_006527855.1;Parent=rna-XM_006527792.5;Dbxref=GeneID:14069,GenBank:XP_006527855.1,MGI:MGI:88383;Name=XP_006527855.1;gbkey=CDS;gene=F8;product=coagulation factor VIII isoform X3;protein_id=XP_006527855.1;extra_copy_number=0
CM058260.1	Liftoff	CDS	67334972	67335181	.	-	.	ID=cds-XP_006527855.1;Parent=rna-XM_006527792.5;Dbxref=GeneID:14069,GenBank:XP_006527855.1,MGI:MGI:88383;Name=XP_006527855.1;gbkey=CDS;gene=F8;product=coagulation factor VIII isoform X3;protein_id=XP_006527855.1;extra_copy_number=0
CM058260.1	Liftoff	CDS	67337888	67338041	.	-	.	ID=cds-XP_006527855.1;Parent=rna-XM_006527792.5;Dbxref=GeneID:14069,GenBank:XP_006527855.1,MGI:MGI:88383;Name=XP_006527855.1;gbkey=CDS;gene=F8;product=coagulation factor VIII isoform X3;protein_id=XP_006527855.1;extra_copy_number=0
CM058260.1	Liftoff	CDS	67355825	67358837	.	-	.	ID=cds-XP_006527855.1;Parent=rna-XM_006527792.5;Dbxref=GeneID:14069,GenBank:XP_006527855.1,MGI:MGI:88383;Name=XP_006527855.1;gbkey=CDS;gene=F8;product=coagulation factor VIII isoform X3;protein_id=XP_006527855.1;extra_copy_number=0
CM058260.1	Liftoff	CDS	67366564	67366773	.	-	.	ID=cds-XP_006527855.1;Parent=rna-XM_006527792.5;Dbxref=GeneID:14069,GenBank:XP_006527855.1,MGI:MGI:88383;Name=XP_006527855.1;gbkey=CDS;gene=F8;product=coagulation factor VIII isoform X3;protein_id=XP_006527855.1;extra_copy_number=0
CM058260.1	Liftoff	CDS	67386983	67387133	.	-	.	ID=cds-XP_006527855.1;Parent=rna-XM_006527792.5;Dbxref=GeneID:14069,GenBank:XP_006527855.1,MGI:MGI:88383;Name=XP_006527855.1;gbkey=CDS;gene=F8;product=coagulation factor VIII isoform X3;protein_id=XP_006527855.1;extra_copy_number=0
CM058260.1	Liftoff	CDS	67393403	67393617	.	-	.	ID=cds-XP_006527855.1;Parent=rna-XM_006527792.5;Dbxref=GeneID:14069,GenBank:XP_006527855.1,MGI:MGI:88383;Name=XP_006527855.1;gbkey=CDS;gene=F8;product=coagulation factor VIII isoform X3;protein_id=XP_006527855.1;extra_copy_number=0
CM058260.1	Liftoff	CDS	67400831	67400924	.	-	.	ID=cds-XP_006527855.1;Parent=rna-XM_006527792.5;Dbxref=GeneID:14069,GenBank:XP_006527855.1,MGI:MGI:88383;Name=XP_006527855.1;gbkey=CDS;gene=F8;product=coagulation factor VIII isoform X3;protein_id=XP_006527855.1;extra_copy_number=0
CM058260.1	Liftoff	CDS	67401861	67402032	.	-	.	ID=cds-XP_006527855.1;Parent=rna-XM_006527792.5;Dbxref=GeneID:14069,GenBank:XP_006527855.1,MGI:MGI:88383;Name=XP_006527855.1;gbkey=CDS;gene=F8;product=coagulation factor VIII isoform X3;protein_id=XP_006527855.1;extra_copy_number=0
CM058260.1	Liftoff	CDS	67402974	67403232	.	-	.	ID=cds-XP_006527855.1;Parent=rna-XM_006527792.5;Dbxref=GeneID:14069,GenBank:XP_006527855.1,MGI:MGI:88383;Name=XP_006527855.1;gbkey=CDS;gene=F8;product=coagulation factor VIII isoform X3;protein_id=XP_006527855.1;extra_copy_number=0
CM058260.1	Liftoff	CDS	67404424	67404645	.	-	.	ID=cds-XP_006527855.1;Parent=rna-XM_006527792.5;Dbxref=GeneID:14069,GenBank:XP_006527855.1,MGI:MGI:88383;Name=XP_006527855.1;gbkey=CDS;gene=F8;product=coagulation factor VIII isoform X3;protein_id=XP_006527855.1;extra_copy_number=0
CM058260.1	Liftoff	CDS	67405169	67405285	.	-	.	ID=cds-XP_006527855.1;Parent=rna-XM_006527792.5;Dbxref=GeneID:14069,GenBank:XP_006527855.1,MGI:MGI:88383;Name=XP_006527855.1;gbkey=CDS;gene=F8;product=coagulation factor VIII isoform X3;protein_id=XP_006527855.1;extra_copy_number=0
CM058260.1	Liftoff	CDS	67408701	67408769	.	-	.	ID=cds-XP_006527855.1;Parent=rna-XM_006527792.5;Dbxref=GeneID:14069,GenBank:XP_006527855.1,MGI:MGI:88383;Name=XP_006527855.1;gbkey=CDS;gene=F8;product=coagulation factor VIII isoform X3;protein_id=XP_006527855.1;extra_copy_number=0
CM058260.1	Liftoff	CDS	67424522	67424734	.	-	.	ID=cds-XP_006527855.1;Parent=rna-XM_006527792.5;Dbxref=GeneID:14069,GenBank:XP_006527855.1,MGI:MGI:88383;Name=XP_006527855.1;gbkey=CDS;gene=F8;product=coagulation factor VIII isoform X3;protein_id=XP_006527855.1;extra_copy_number=0
CM058260.1	Liftoff	CDS	67436483	67436605	.	-	.	ID=cds-XP_006527855.1;Parent=rna-XM_006527792.5;Dbxref=GeneID:14069,GenBank:XP_006527855.1,MGI:MGI:88383;Name=XP_006527855.1;gbkey=CDS;gene=F8;product=coagulation factor VIII isoform X3;protein_id=XP_006527855.1;extra_copy_number=0
CM058260.1	Liftoff	CDS	67438580	67438688	.	-	.	ID=cds-XP_006527855.1;Parent=rna-XM_006527792.5;Dbxref=GeneID:14069,GenBank:XP_006527855.1,MGI:MGI:88383;Name=XP_006527855.1;gbkey=CDS;gene=F8;product=coagulation factor VIII isoform X3;protein_id=XP_006527855.1;extra_copy_number=0
CM058260.1	Liftoff	mRNA	67243158	67450522	.	-	.	ID=rna-NM_001161373.1;Parent=gene-F8;Dbxref=GeneID:14069,GenBank:NM_001161373.1,MGI:MGI:88383;Name=NM_001161373.1;gbkey=mRNA;gene=F8;product=coagulation factor VIII%2C transcript variant 2;transcript_id=NM_001161373.1;matches_ref_protein=True;valid_ORF=True;extra_copy_number=0
CM058260.1	Liftoff	exon	67243158	67243453	.	-	.	ID=exon-NM_001161373.1-25;Parent=rna-NM_001161373.1;Dbxref=GeneID:14069,GenBank:NM_001161373.1,MGI:MGI:88383;gbkey=mRNA;gene=F8;product=coagulation factor VIII%2C transcript variant 2;transcript_id=NM_001161373.1;extra_copy_number=0
CM058260.1	Liftoff	exon	67280808	67280984	.	-	.	ID=exon-NM_001161373.1-24;Parent=rna-NM_001161373.1;Dbxref=GeneID:14069,GenBank:NM_001161373.1,MGI:MGI:88383;gbkey=mRNA;gene=F8;product=coagulation factor VIII%2C transcript variant 2;transcript_id=NM_001161373.1;extra_copy_number=0
CM058260.1	Liftoff	exon	67281814	67281962	.	-	.	ID=exon-NM_001161373.1-23;Parent=rna-NM_001161373.1;Dbxref=GeneID:14069,GenBank:NM_001161373.1,MGI:MGI:88383;gbkey=mRNA;gene=F8;product=coagulation factor VIII%2C transcript variant 2;transcript_id=NM_001161373.1;extra_copy_number=0
CM058260.1	Liftoff	exon	67282362	67282506	.	-	.	ID=exon-NM_001161373.1-22;Parent=rna-NM_001161373.1;Dbxref=GeneID:14069,GenBank:NM_001161373.1,MGI:MGI:88383;gbkey=mRNA;gene=F8;product=coagulation factor VIII%2C transcript variant 2;transcript_id=NM_001161373.1;extra_copy_number=0
CM058260.1	Liftoff	exon	67322112	67322267	.	-	.	ID=exon-NM_001161373.1-21;Parent=rna-NM_001161373.1;Dbxref=GeneID:14069,GenBank:NM_001161373.1,MGI:MGI:88383;gbkey=mRNA;gene=F8;product=coagulation factor VIII%2C transcript variant 2;transcript_id=NM_001161373.1;extra_copy_number=0
CM058260.1	Liftoff	exon	67330452	67330537	.	-	.	ID=exon-NM_001161373.1-20;Parent=rna-NM_001161373.1;Dbxref=GeneID:14069,GenBank:NM_001161373.1,MGI:MGI:88383;gbkey=mRNA;gene=F8;product=coagulation factor VIII%2C transcript variant 2;transcript_id=NM_001161373.1;extra_copy_number=0
CM058260.1	Liftoff	exon	67332099	67332170	.	-	.	ID=exon-NM_001161373.1-19;Parent=rna-NM_001161373.1;Dbxref=GeneID:14069,GenBank:NM_001161373.1,MGI:MGI:88383;gbkey=mRNA;gene=F8;product=coagulation factor VIII%2C transcript variant 2;transcript_id=NM_001161373.1;extra_copy_number=0
CM058260.1	Liftoff	exon	67332872	67332988	.	-	.	ID=exon-NM_001161373.1-18;Parent=rna-NM_001161373.1;Dbxref=GeneID:14069,GenBank:NM_001161373.1,MGI:MGI:88383;gbkey=mRNA;gene=F8;product=coagulation factor VIII%2C transcript variant 2;transcript_id=NM_001161373.1;extra_copy_number=0
CM058260.1	Liftoff	exon	67333910	67334092	.	-	.	ID=exon-NM_001161373.1-17;Parent=rna-NM_001161373.1;Dbxref=GeneID:14069,GenBank:NM_001161373.1,MGI:MGI:88383;gbkey=mRNA;gene=F8;product=coagulation factor VIII%2C transcript variant 2;transcript_id=NM_001161373.1;extra_copy_number=0
CM058260.1	Liftoff	exon	67334267	67334495	.	-	.	ID=exon-NM_001161373.1-16;Parent=rna-NM_001161373.1;Dbxref=GeneID:14069,GenBank:NM_001161373.1,MGI:MGI:88383;gbkey=mRNA;gene=F8;product=coagulation factor VIII%2C transcript variant 2;transcript_id=NM_001161373.1;extra_copy_number=0
CM058260.1	Liftoff	exon	67334972	67335181	.	-	.	ID=exon-NM_001161373.1-15;Parent=rna-NM_001161373.1;Dbxref=GeneID:14069,GenBank:NM_001161373.1,MGI:MGI:88383;gbkey=mRNA;gene=F8;product=coagulation factor VIII%2C transcript variant 2;transcript_id=NM_001161373.1;extra_copy_number=0
CM058260.1	Liftoff	exon	67337888	67338041	.	-	.	ID=exon-NM_001161373.1-14;Parent=rna-NM_001161373.1;Dbxref=GeneID:14069,GenBank:NM_001161373.1,MGI:MGI:88383;gbkey=mRNA;gene=F8;product=coagulation factor VIII%2C transcript variant 2;transcript_id=NM_001161373.1;extra_copy_number=0
CM058260.1	Liftoff	exon	67355825	67358837	.	-	.	ID=exon-NM_001161373.1-13;Parent=rna-NM_001161373.1;Dbxref=GeneID:14069,GenBank:NM_001161373.1,MGI:MGI:88383;gbkey=mRNA;gene=F8;product=coagulation factor VIII%2C transcript variant 2;transcript_id=NM_001161373.1;extra_copy_number=0
CM058260.1	Liftoff	exon	67386983	67387133	.	-	.	ID=exon-NM_001161373.1-12;Parent=rna-NM_001161373.1;Dbxref=GeneID:14069,GenBank:NM_001161373.1,MGI:MGI:88383;gbkey=mRNA;gene=F8;product=coagulation factor VIII%2C transcript variant 2;transcript_id=NM_001161373.1;extra_copy_number=0
CM058260.1	Liftoff	exon	67393403	67393617	.	-	.	ID=exon-NM_001161373.1-11;Parent=rna-NM_001161373.1;Dbxref=GeneID:14069,GenBank:NM_001161373.1,MGI:MGI:88383;gbkey=mRNA;gene=F8;product=coagulation factor VIII%2C transcript variant 2;transcript_id=NM_001161373.1;extra_copy_number=0
CM058260.1	Liftoff	exon	67400831	67400924	.	-	.	ID=exon-NM_001161373.1-10;Parent=rna-NM_001161373.1;Dbxref=GeneID:14069,GenBank:NM_001161373.1,MGI:MGI:88383;gbkey=mRNA;gene=F8;product=coagulation factor VIII%2C transcript variant 2;transcript_id=NM_001161373.1;extra_copy_number=0
CM058260.1	Liftoff	exon	67401861	67402032	.	-	.	ID=exon-NM_001161373.1-9;Parent=rna-NM_001161373.1;Dbxref=GeneID:14069,GenBank:NM_001161373.1,MGI:MGI:88383;gbkey=mRNA;gene=F8;product=coagulation factor VIII%2C transcript variant 2;transcript_id=NM_001161373.1;extra_copy_number=0
CM058260.1	Liftoff	exon	67402974	67403232	.	-	.	ID=exon-NM_001161373.1-8;Parent=rna-NM_001161373.1;Dbxref=GeneID:14069,GenBank:NM_001161373.1,MGI:MGI:88383;gbkey=mRNA;gene=F8;product=coagulation factor VIII%2C transcript variant 2;transcript_id=NM_001161373.1;extra_copy_number=0
CM058260.1	Liftoff	exon	67404424	67404645	.	-	.	ID=exon-NM_001161373.1-7;Parent=rna-NM_001161373.1;Dbxref=GeneID:14069,GenBank:NM_001161373.1,MGI:MGI:88383;gbkey=mRNA;gene=F8;product=coagulation factor VIII%2C transcript variant 2;transcript_id=NM_001161373.1;extra_copy_number=0
CM058260.1	Liftoff	exon	67405169	67405285	.	-	.	ID=exon-NM_001161373.1-6;Parent=rna-NM_001161373.1;Dbxref=GeneID:14069,GenBank:NM_001161373.1,MGI:MGI:88383;gbkey=mRNA;gene=F8;product=coagulation factor VIII%2C transcript variant 2;transcript_id=NM_001161373.1;extra_copy_number=0
CM058260.1	Liftoff	exon	67408701	67408769	.	-	.	ID=exon-NM_001161373.1-5;Parent=rna-NM_001161373.1;Dbxref=GeneID:14069,GenBank:NM_001161373.1,MGI:MGI:88383;gbkey=mRNA;gene=F8;product=coagulation factor VIII%2C transcript variant 2;transcript_id=NM_001161373.1;extra_copy_number=0
CM058260.1	Liftoff	exon	67424522	67424734	.	-	.	ID=exon-NM_001161373.1-4;Parent=rna-NM_001161373.1;Dbxref=GeneID:14069,GenBank:NM_001161373.1,MGI:MGI:88383;gbkey=mRNA;gene=F8;product=coagulation factor VIII%2C transcript variant 2;transcript_id=NM_001161373.1;extra_copy_number=0
CM058260.1	Liftoff	exon	67436483	67436605	.	-	.	ID=exon-NM_001161373.1-3;Parent=rna-NM_001161373.1;Dbxref=GeneID:14069,GenBank:NM_001161373.1,MGI:MGI:88383;gbkey=mRNA;gene=F8;product=coagulation factor VIII%2C transcript variant 2;transcript_id=NM_001161373.1;extra_copy_number=0
CM058260.1	Liftoff	exon	67438580	67438701	.	-	.	ID=exon-NM_001161373.1-2;Parent=rna-NM_001161373.1;Dbxref=GeneID:14069,GenBank:NM_001161373.1,MGI:MGI:88383;gbkey=mRNA;gene=F8;product=coagulation factor VIII%2C transcript variant 2;transcript_id=NM_001161373.1;extra_copy_number=0
CM058260.1	Liftoff	exon	67449968	67450522	.	-	.	ID=exon-NM_001161373.1-1;Parent=rna-NM_001161373.1;Dbxref=GeneID:14069,GenBank:NM_001161373.1,MGI:MGI:88383;gbkey=mRNA;gene=F8;product=coagulation factor VIII%2C transcript variant 2;transcript_id=NM_001161373.1;extra_copy_number=0
CM058260.1	Liftoff	CDS	67243298	67243453	.	-	.	ID=cds-NP_001154845.1;Parent=rna-NM_001161373.1;Dbxref=CCDS:CCDS53114.1,GeneID:14069,GenBank:NP_001154845.1,MGI:MGI:88383;Name=NP_001154845.1;Note=isoform 2 precursor is encoded by transcript variant 2;gbkey=CDS;gene=F8;product=coagulation factor VIII isoform 2 precursor;protein_id=NP_001154845.1;extra_copy_number=0
CM058260.1	Liftoff	CDS	67280808	67280984	.	-	.	ID=cds-NP_001154845.1;Parent=rna-NM_001161373.1;Dbxref=CCDS:CCDS53114.1,GeneID:14069,GenBank:NP_001154845.1,MGI:MGI:88383;Name=NP_001154845.1;Note=isoform 2 precursor is encoded by transcript variant 2;gbkey=CDS;gene=F8;product=coagulation factor VIII isoform 2 precursor;protein_id=NP_001154845.1;extra_copy_number=0
CM058260.1	Liftoff	CDS	67281814	67281962	.	-	.	ID=cds-NP_001154845.1;Parent=rna-NM_001161373.1;Dbxref=CCDS:CCDS53114.1,GeneID:14069,GenBank:NP_001154845.1,MGI:MGI:88383;Name=NP_001154845.1;Note=isoform 2 precursor is encoded by transcript variant 2;gbkey=CDS;gene=F8;product=coagulation factor VIII isoform 2 precursor;protein_id=NP_001154845.1;extra_copy_number=0
CM058260.1	Liftoff	CDS	67282362	67282506	.	-	.	ID=cds-NP_001154845.1;Parent=rna-NM_001161373.1;Dbxref=CCDS:CCDS53114.1,GeneID:14069,GenBank:NP_001154845.1,MGI:MGI:88383;Name=NP_001154845.1;Note=isoform 2 precursor is encoded by transcript variant 2;gbkey=CDS;gene=F8;product=coagulation factor VIII isoform 2 precursor;protein_id=NP_001154845.1;extra_copy_number=0
CM058260.1	Liftoff	CDS	67322112	67322267	.	-	.	ID=cds-NP_001154845.1;Parent=rna-NM_001161373.1;Dbxref=CCDS:CCDS53114.1,GeneID:14069,GenBank:NP_001154845.1,MGI:MGI:88383;Name=NP_001154845.1;Note=isoform 2 precursor is encoded by transcript variant 2;gbkey=CDS;gene=F8;product=coagulation factor VIII isoform 2 precursor;protein_id=NP_001154845.1;extra_copy_number=0
CM058260.1	Liftoff	CDS	67330452	67330537	.	-	.	ID=cds-NP_001154845.1;Parent=rna-NM_001161373.1;Dbxref=CCDS:CCDS53114.1,GeneID:14069,GenBank:NP_001154845.1,MGI:MGI:88383;Name=NP_001154845.1;Note=isoform 2 precursor is encoded by transcript variant 2;gbkey=CDS;gene=F8;product=coagulation factor VIII isoform 2 precursor;protein_id=NP_001154845.1;extra_copy_number=0
CM058260.1	Liftoff	CDS	67332099	67332170	.	-	.	ID=cds-NP_001154845.1;Parent=rna-NM_001161373.1;Dbxref=CCDS:CCDS53114.1,GeneID:14069,GenBank:NP_001154845.1,MGI:MGI:88383;Name=NP_001154845.1;Note=isoform 2 precursor is encoded by transcript variant 2;gbkey=CDS;gene=F8;product=coagulation factor VIII isoform 2 precursor;protein_id=NP_001154845.1;extra_copy_number=0
CM058260.1	Liftoff	CDS	67332872	67332988	.	-	.	ID=cds-NP_001154845.1;Parent=rna-NM_001161373.1;Dbxref=CCDS:CCDS53114.1,GeneID:14069,GenBank:NP_001154845.1,MGI:MGI:88383;Name=NP_001154845.1;Note=isoform 2 precursor is encoded by transcript variant 2;gbkey=CDS;gene=F8;product=coagulation factor VIII isoform 2 precursor;protein_id=NP_001154845.1;extra_copy_number=0
CM058260.1	Liftoff	CDS	67333910	67334092	.	-	.	ID=cds-NP_001154845.1;Parent=rna-NM_001161373.1;Dbxref=CCDS:CCDS53114.1,GeneID:14069,GenBank:NP_001154845.1,MGI:MGI:88383;Name=NP_001154845.1;Note=isoform 2 precursor is encoded by transcript variant 2;gbkey=CDS;gene=F8;product=coagulation factor VIII isoform 2 precursor;protein_id=NP_001154845.1;extra_copy_number=0
CM058260.1	Liftoff	CDS	67334267	67334495	.	-	.	ID=cds-NP_001154845.1;Parent=rna-NM_001161373.1;Dbxref=CCDS:CCDS53114.1,GeneID:14069,GenBank:NP_001154845.1,MGI:MGI:88383;Name=NP_001154845.1;Note=isoform 2 precursor is encoded by transcript variant 2;gbkey=CDS;gene=F8;product=coagulation factor VIII isoform 2 precursor;protein_id=NP_001154845.1;extra_copy_number=0
CM058260.1	Liftoff	CDS	67334972	67335181	.	-	.	ID=cds-NP_001154845.1;Parent=rna-NM_001161373.1;Dbxref=CCDS:CCDS53114.1,GeneID:14069,GenBank:NP_001154845.1,MGI:MGI:88383;Name=NP_001154845.1;Note=isoform 2 precursor is encoded by transcript variant 2;gbkey=CDS;gene=F8;product=coagulation factor VIII isoform 2 precursor;protein_id=NP_001154845.1;extra_copy_number=0
CM058260.1	Liftoff	CDS	67337888	67338041	.	-	.	ID=cds-NP_001154845.1;Parent=rna-NM_001161373.1;Dbxref=CCDS:CCDS53114.1,GeneID:14069,GenBank:NP_001154845.1,MGI:MGI:88383;Name=NP_001154845.1;Note=isoform 2 precursor is encoded by transcript variant 2;gbkey=CDS;gene=F8;product=coagulation factor VIII isoform 2 precursor;protein_id=NP_001154845.1;extra_copy_number=0
CM058260.1	Liftoff	CDS	67355825	67358837	.	-	.	ID=cds-NP_001154845.1;Parent=rna-NM_001161373.1;Dbxref=CCDS:CCDS53114.1,GeneID:14069,GenBank:NP_001154845.1,MGI:MGI:88383;Name=NP_001154845.1;Note=isoform 2 precursor is encoded by transcript variant 2;gbkey=CDS;gene=F8;product=coagulation factor VIII isoform 2 precursor;protein_id=NP_001154845.1;extra_copy_number=0
CM058260.1	Liftoff	CDS	67386983	67387133	.	-	.	ID=cds-NP_001154845.1;Parent=rna-NM_001161373.1;Dbxref=CCDS:CCDS53114.1,GeneID:14069,GenBank:NP_001154845.1,MGI:MGI:88383;Name=NP_001154845.1;Note=isoform 2 precursor is encoded by transcript variant 2;gbkey=CDS;gene=F8;product=coagulation factor VIII isoform 2 precursor;protein_id=NP_001154845.1;extra_copy_number=0
CM058260.1	Liftoff	CDS	67393403	67393617	.	-	.	ID=cds-NP_001154845.1;Parent=rna-NM_001161373.1;Dbxref=CCDS:CCDS53114.1,GeneID:14069,GenBank:NP_001154845.1,MGI:MGI:88383;Name=NP_001154845.1;Note=isoform 2 precursor is encoded by transcript variant 2;gbkey=CDS;gene=F8;product=coagulation factor VIII isoform 2 precursor;protein_id=NP_001154845.1;extra_copy_number=0
CM058260.1	Liftoff	CDS	67400831	67400924	.	-	.	ID=cds-NP_001154845.1;Parent=rna-NM_001161373.1;Dbxref=CCDS:CCDS53114.1,GeneID:14069,GenBank:NP_001154845.1,MGI:MGI:88383;Name=NP_001154845.1;Note=isoform 2 precursor is encoded by transcript variant 2;gbkey=CDS;gene=F8;product=coagulation factor VIII isoform 2 precursor;protein_id=NP_001154845.1;extra_copy_number=0
CM058260.1	Liftoff	CDS	67401861	67402032	.	-	.	ID=cds-NP_001154845.1;Parent=rna-NM_001161373.1;Dbxref=CCDS:CCDS53114.1,GeneID:14069,GenBank:NP_001154845.1,MGI:MGI:88383;Name=NP_001154845.1;Note=isoform 2 precursor is encoded by transcript variant 2;gbkey=CDS;gene=F8;product=coagulation factor VIII isoform 2 precursor;protein_id=NP_001154845.1;extra_copy_number=0
CM058260.1	Liftoff	CDS	67402974	67403232	.	-	.	ID=cds-NP_001154845.1;Parent=rna-NM_001161373.1;Dbxref=CCDS:CCDS53114.1,GeneID:14069,GenBank:NP_001154845.1,MGI:MGI:88383;Name=NP_001154845.1;Note=isoform 2 precursor is encoded by transcript variant 2;gbkey=CDS;gene=F8;product=coagulation factor VIII isoform 2 precursor;protein_id=NP_001154845.1;extra_copy_number=0
CM058260.1	Liftoff	CDS	67404424	67404645	.	-	.	ID=cds-NP_001154845.1;Parent=rna-NM_001161373.1;Dbxref=CCDS:CCDS53114.1,GeneID:14069,GenBank:NP_001154845.1,MGI:MGI:88383;Name=NP_001154845.1;Note=isoform 2 precursor is encoded by transcript variant 2;gbkey=CDS;gene=F8;product=coagulation factor VIII isoform 2 precursor;protein_id=NP_001154845.1;extra_copy_number=0
CM058260.1	Liftoff	CDS	67405169	67405285	.	-	.	ID=cds-NP_001154845.1;Parent=rna-NM_001161373.1;Dbxref=CCDS:CCDS53114.1,GeneID:14069,GenBank:NP_001154845.1,MGI:MGI:88383;Name=NP_001154845.1;Note=isoform 2 precursor is encoded by transcript variant 2;gbkey=CDS;gene=F8;product=coagulation factor VIII isoform 2 precursor;protein_id=NP_001154845.1;extra_copy_number=0
CM058260.1	Liftoff	CDS	67408701	67408769	.	-	.	ID=cds-NP_001154845.1;Parent=rna-NM_001161373.1;Dbxref=CCDS:CCDS53114.1,GeneID:14069,GenBank:NP_001154845.1,MGI:MGI:88383;Name=NP_001154845.1;Note=isoform 2 precursor is encoded by transcript variant 2;gbkey=CDS;gene=F8;product=coagulation factor VIII isoform 2 precursor;protein_id=NP_001154845.1;extra_copy_number=0
CM058260.1	Liftoff	CDS	67424522	67424734	.	-	.	ID=cds-NP_001154845.1;Parent=rna-NM_001161373.1;Dbxref=CCDS:CCDS53114.1,GeneID:14069,GenBank:NP_001154845.1,MGI:MGI:88383;Name=NP_001154845.1;Note=isoform 2 precursor is encoded by transcript variant 2;gbkey=CDS;gene=F8;product=coagulation factor VIII isoform 2 precursor;protein_id=NP_001154845.1;extra_copy_number=0
CM058260.1	Liftoff	CDS	67436483	67436605	.	-	.	ID=cds-NP_001154845.1;Parent=rna-NM_001161373.1;Dbxref=CCDS:CCDS53114.1,GeneID:14069,GenBank:NP_001154845.1,MGI:MGI:88383;Name=NP_001154845.1;Note=isoform 2 precursor is encoded by transcript variant 2;gbkey=CDS;gene=F8;product=coagulation factor VIII isoform 2 precursor;protein_id=NP_001154845.1;extra_copy_number=0
CM058260.1	Liftoff	CDS	67438580	67438701	.	-	.	ID=cds-NP_001154845.1;Parent=rna-NM_001161373.1;Dbxref=CCDS:CCDS53114.1,GeneID:14069,GenBank:NP_001154845.1,MGI:MGI:88383;Name=NP_001154845.1;Note=isoform 2 precursor is encoded by transcript variant 2;gbkey=CDS;gene=F8;product=coagulation factor VIII isoform 2 precursor;protein_id=NP_001154845.1;extra_copy_number=0
CM058260.1	Liftoff	CDS	67449968	67450113	.	-	.	ID=cds-NP_001154845.1;Parent=rna-NM_001161373.1;Dbxref=CCDS:CCDS53114.1,GeneID:14069,GenBank:NP_001154845.1,MGI:MGI:88383;Name=NP_001154845.1;Note=isoform 2 precursor is encoded by transcript variant 2;gbkey=CDS;gene=F8;product=coagulation factor VIII isoform 2 precursor;protein_id=NP_001154845.1;extra_copy_number=0
CM058260.1	Liftoff	mRNA	67243158	67450522	.	-	.	ID=rna-NM_001161374.1;Parent=gene-F8;Dbxref=GeneID:14069,GenBank:NM_001161374.1,MGI:MGI:88383;Name=NM_001161374.1;gbkey=mRNA;gene=F8;product=coagulation factor VIII%2C transcript variant 3;transcript_id=NM_001161374.1;matches_ref_protein=True;valid_ORF=True;extra_copy_number=0
CM058260.1	Liftoff	exon	67243158	67243453	.	-	.	ID=exon-NM_001161374.1-25;Parent=rna-NM_001161374.1;Dbxref=GeneID:14069,GenBank:NM_001161374.1,MGI:MGI:88383;gbkey=mRNA;gene=F8;product=coagulation factor VIII%2C transcript variant 3;transcript_id=NM_001161374.1;extra_copy_number=0
CM058260.1	Liftoff	exon	67280814	67280984	.	-	.	ID=exon-NM_001161374.1-24;Parent=rna-NM_001161374.1;Dbxref=GeneID:14069,GenBank:NM_001161374.1,MGI:MGI:88383;gbkey=mRNA;gene=F8;product=coagulation factor VIII%2C transcript variant 3;transcript_id=NM_001161374.1;extra_copy_number=0
CM058260.1	Liftoff	exon	67281814	67281962	.	-	.	ID=exon-NM_001161374.1-23;Parent=rna-NM_001161374.1;Dbxref=GeneID:14069,GenBank:NM_001161374.1,MGI:MGI:88383;gbkey=mRNA;gene=F8;product=coagulation factor VIII%2C transcript variant 3;transcript_id=NM_001161374.1;extra_copy_number=0
CM058260.1	Liftoff	exon	67282362	67282506	.	-	.	ID=exon-NM_001161374.1-22;Parent=rna-NM_001161374.1;Dbxref=GeneID:14069,GenBank:NM_001161374.1,MGI:MGI:88383;gbkey=mRNA;gene=F8;product=coagulation factor VIII%2C transcript variant 3;transcript_id=NM_001161374.1;extra_copy_number=0
CM058260.1	Liftoff	exon	67322112	67322267	.	-	.	ID=exon-NM_001161374.1-21;Parent=rna-NM_001161374.1;Dbxref=GeneID:14069,GenBank:NM_001161374.1,MGI:MGI:88383;gbkey=mRNA;gene=F8;product=coagulation factor VIII%2C transcript variant 3;transcript_id=NM_001161374.1;extra_copy_number=0
CM058260.1	Liftoff	exon	67330452	67330537	.	-	.	ID=exon-NM_001161374.1-20;Parent=rna-NM_001161374.1;Dbxref=GeneID:14069,GenBank:NM_001161374.1,MGI:MGI:88383;gbkey=mRNA;gene=F8;product=coagulation factor VIII%2C transcript variant 3;transcript_id=NM_001161374.1;extra_copy_number=0
CM058260.1	Liftoff	exon	67332099	67332170	.	-	.	ID=exon-NM_001161374.1-19;Parent=rna-NM_001161374.1;Dbxref=GeneID:14069,GenBank:NM_001161374.1,MGI:MGI:88383;gbkey=mRNA;gene=F8;product=coagulation factor VIII%2C transcript variant 3;transcript_id=NM_001161374.1;extra_copy_number=0
CM058260.1	Liftoff	exon	67332872	67332988	.	-	.	ID=exon-NM_001161374.1-18;Parent=rna-NM_001161374.1;Dbxref=GeneID:14069,GenBank:NM_001161374.1,MGI:MGI:88383;gbkey=mRNA;gene=F8;product=coagulation factor VIII%2C transcript variant 3;transcript_id=NM_001161374.1;extra_copy_number=0
CM058260.1	Liftoff	exon	67333910	67334092	.	-	.	ID=exon-NM_001161374.1-17;Parent=rna-NM_001161374.1;Dbxref=GeneID:14069,GenBank:NM_001161374.1,MGI:MGI:88383;gbkey=mRNA;gene=F8;product=coagulation factor VIII%2C transcript variant 3;transcript_id=NM_001161374.1;extra_copy_number=0
CM058260.1	Liftoff	exon	67334267	67334495	.	-	.	ID=exon-NM_001161374.1-16;Parent=rna-NM_001161374.1;Dbxref=GeneID:14069,GenBank:NM_001161374.1,MGI:MGI:88383;gbkey=mRNA;gene=F8;product=coagulation factor VIII%2C transcript variant 3;transcript_id=NM_001161374.1;extra_copy_number=0
CM058260.1	Liftoff	exon	67334972	67335181	.	-	.	ID=exon-NM_001161374.1-15;Parent=rna-NM_001161374.1;Dbxref=GeneID:14069,GenBank:NM_001161374.1,MGI:MGI:88383;gbkey=mRNA;gene=F8;product=coagulation factor VIII%2C transcript variant 3;transcript_id=NM_001161374.1;extra_copy_number=0
CM058260.1	Liftoff	exon	67337888	67338041	.	-	.	ID=exon-NM_001161374.1-14;Parent=rna-NM_001161374.1;Dbxref=GeneID:14069,GenBank:NM_001161374.1,MGI:MGI:88383;gbkey=mRNA;gene=F8;product=coagulation factor VIII%2C transcript variant 3;transcript_id=NM_001161374.1;extra_copy_number=0
CM058260.1	Liftoff	exon	67355825	67358837	.	-	.	ID=exon-NM_001161374.1-13;Parent=rna-NM_001161374.1;Dbxref=GeneID:14069,GenBank:NM_001161374.1,MGI:MGI:88383;gbkey=mRNA;gene=F8;product=coagulation factor VIII%2C transcript variant 3;transcript_id=NM_001161374.1;extra_copy_number=0
CM058260.1	Liftoff	exon	67386983	67387133	.	-	.	ID=exon-NM_001161374.1-12;Parent=rna-NM_001161374.1;Dbxref=GeneID:14069,GenBank:NM_001161374.1,MGI:MGI:88383;gbkey=mRNA;gene=F8;product=coagulation factor VIII%2C transcript variant 3;transcript_id=NM_001161374.1;extra_copy_number=0
CM058260.1	Liftoff	exon	67393403	67393617	.	-	.	ID=exon-NM_001161374.1-11;Parent=rna-NM_001161374.1;Dbxref=GeneID:14069,GenBank:NM_001161374.1,MGI:MGI:88383;gbkey=mRNA;gene=F8;product=coagulation factor VIII%2C transcript variant 3;transcript_id=NM_001161374.1;extra_copy_number=0
CM058260.1	Liftoff	exon	67400831	67400924	.	-	.	ID=exon-NM_001161374.1-10;Parent=rna-NM_001161374.1;Dbxref=GeneID:14069,GenBank:NM_001161374.1,MGI:MGI:88383;gbkey=mRNA;gene=F8;product=coagulation factor VIII%2C transcript variant 3;transcript_id=NM_001161374.1;extra_copy_number=0
CM058260.1	Liftoff	exon	67401861	67402032	.	-	.	ID=exon-NM_001161374.1-9;Parent=rna-NM_001161374.1;Dbxref=GeneID:14069,GenBank:NM_001161374.1,MGI:MGI:88383;gbkey=mRNA;gene=F8;product=coagulation factor VIII%2C transcript variant 3;transcript_id=NM_001161374.1;extra_copy_number=0
CM058260.1	Liftoff	exon	67402974	67403232	.	-	.	ID=exon-NM_001161374.1-8;Parent=rna-NM_001161374.1;Dbxref=GeneID:14069,GenBank:NM_001161374.1,MGI:MGI:88383;gbkey=mRNA;gene=F8;product=coagulation factor VIII%2C transcript variant 3;transcript_id=NM_001161374.1;extra_copy_number=0
CM058260.1	Liftoff	exon	67404424	67404645	.	-	.	ID=exon-NM_001161374.1-7;Parent=rna-NM_001161374.1;Dbxref=GeneID:14069,GenBank:NM_001161374.1,MGI:MGI:88383;gbkey=mRNA;gene=F8;product=coagulation factor VIII%2C transcript variant 3;transcript_id=NM_001161374.1;extra_copy_number=0
CM058260.1	Liftoff	exon	67405169	67405285	.	-	.	ID=exon-NM_001161374.1-6;Parent=rna-NM_001161374.1;Dbxref=GeneID:14069,GenBank:NM_001161374.1,MGI:MGI:88383;gbkey=mRNA;gene=F8;product=coagulation factor VIII%2C transcript variant 3;transcript_id=NM_001161374.1;extra_copy_number=0
CM058260.1	Liftoff	exon	67408701	67408769	.	-	.	ID=exon-NM_001161374.1-5;Parent=rna-NM_001161374.1;Dbxref=GeneID:14069,GenBank:NM_001161374.1,MGI:MGI:88383;gbkey=mRNA;gene=F8;product=coagulation factor VIII%2C transcript variant 3;transcript_id=NM_001161374.1;extra_copy_number=0
CM058260.1	Liftoff	exon	67424522	67424734	.	-	.	ID=exon-NM_001161374.1-4;Parent=rna-NM_001161374.1;Dbxref=GeneID:14069,GenBank:NM_001161374.1,MGI:MGI:88383;gbkey=mRNA;gene=F8;product=coagulation factor VIII%2C transcript variant 3;transcript_id=NM_001161374.1;extra_copy_number=0
CM058260.1	Liftoff	exon	67436483	67436605	.	-	.	ID=exon-NM_001161374.1-3;Parent=rna-NM_001161374.1;Dbxref=GeneID:14069,GenBank:NM_001161374.1,MGI:MGI:88383;gbkey=mRNA;gene=F8;product=coagulation factor VIII%2C transcript variant 3;transcript_id=NM_001161374.1;extra_copy_number=0
CM058260.1	Liftoff	exon	67438580	67438701	.	-	.	ID=exon-NM_001161374.1-2;Parent=rna-NM_001161374.1;Dbxref=GeneID:14069,GenBank:NM_001161374.1,MGI:MGI:88383;gbkey=mRNA;gene=F8;product=coagulation factor VIII%2C transcript variant 3;transcript_id=NM_001161374.1;extra_copy_number=0
CM058260.1	Liftoff	exon	67449968	67450522	.	-	.	ID=exon-NM_001161374.1-1;Parent=rna-NM_001161374.1;Dbxref=GeneID:14069,GenBank:NM_001161374.1,MGI:MGI:88383;gbkey=mRNA;gene=F8;product=coagulation factor VIII%2C transcript variant 3;transcript_id=NM_001161374.1;extra_copy_number=0
CM058260.1	Liftoff	CDS	67243298	67243453	.	-	.	ID=cds-NP_001154846.1;Parent=rna-NM_001161374.1;Dbxref=GeneID:14069,GenBank:NP_001154846.1,MGI:MGI:88383;Name=NP_001154846.1;Note=isoform 3 precursor is encoded by transcript variant 3;gbkey=CDS;gene=F8;product=coagulation factor VIII isoform 3 precursor;protein_id=NP_001154846.1;extra_copy_number=0
CM058260.1	Liftoff	CDS	67280814	67280984	.	-	.	ID=cds-NP_001154846.1;Parent=rna-NM_001161374.1;Dbxref=GeneID:14069,GenBank:NP_001154846.1,MGI:MGI:88383;Name=NP_001154846.1;Note=isoform 3 precursor is encoded by transcript variant 3;gbkey=CDS;gene=F8;product=coagulation factor VIII isoform 3 precursor;protein_id=NP_001154846.1;extra_copy_number=0
CM058260.1	Liftoff	CDS	67281814	67281962	.	-	.	ID=cds-NP_001154846.1;Parent=rna-NM_001161374.1;Dbxref=GeneID:14069,GenBank:NP_001154846.1,MGI:MGI:88383;Name=NP_001154846.1;Note=isoform 3 precursor is encoded by transcript variant 3;gbkey=CDS;gene=F8;product=coagulation factor VIII isoform 3 precursor;protein_id=NP_001154846.1;extra_copy_number=0
CM058260.1	Liftoff	CDS	67282362	67282506	.	-	.	ID=cds-NP_001154846.1;Parent=rna-NM_001161374.1;Dbxref=GeneID:14069,GenBank:NP_001154846.1,MGI:MGI:88383;Name=NP_001154846.1;Note=isoform 3 precursor is encoded by transcript variant 3;gbkey=CDS;gene=F8;product=coagulation factor VIII isoform 3 precursor;protein_id=NP_001154846.1;extra_copy_number=0
CM058260.1	Liftoff	CDS	67322112	67322267	.	-	.	ID=cds-NP_001154846.1;Parent=rna-NM_001161374.1;Dbxref=GeneID:14069,GenBank:NP_001154846.1,MGI:MGI:88383;Name=NP_001154846.1;Note=isoform 3 precursor is encoded by transcript variant 3;gbkey=CDS;gene=F8;product=coagulation factor VIII isoform 3 precursor;protein_id=NP_001154846.1;extra_copy_number=0
CM058260.1	Liftoff	CDS	67330452	67330537	.	-	.	ID=cds-NP_001154846.1;Parent=rna-NM_001161374.1;Dbxref=GeneID:14069,GenBank:NP_001154846.1,MGI:MGI:88383;Name=NP_001154846.1;Note=isoform 3 precursor is encoded by transcript variant 3;gbkey=CDS;gene=F8;product=coagulation factor VIII isoform 3 precursor;protein_id=NP_001154846.1;extra_copy_number=0
CM058260.1	Liftoff	CDS	67332099	67332170	.	-	.	ID=cds-NP_001154846.1;Parent=rna-NM_001161374.1;Dbxref=GeneID:14069,GenBank:NP_001154846.1,MGI:MGI:88383;Name=NP_001154846.1;Note=isoform 3 precursor is encoded by transcript variant 3;gbkey=CDS;gene=F8;product=coagulation factor VIII isoform 3 precursor;protein_id=NP_001154846.1;extra_copy_number=0
CM058260.1	Liftoff	CDS	67332872	67332988	.	-	.	ID=cds-NP_001154846.1;Parent=rna-NM_001161374.1;Dbxref=GeneID:14069,GenBank:NP_001154846.1,MGI:MGI:88383;Name=NP_001154846.1;Note=isoform 3 precursor is encoded by transcript variant 3;gbkey=CDS;gene=F8;product=coagulation factor VIII isoform 3 precursor;protein_id=NP_001154846.1;extra_copy_number=0
CM058260.1	Liftoff	CDS	67333910	67334092	.	-	.	ID=cds-NP_001154846.1;Parent=rna-NM_001161374.1;Dbxref=GeneID:14069,GenBank:NP_001154846.1,MGI:MGI:88383;Name=NP_001154846.1;Note=isoform 3 precursor is encoded by transcript variant 3;gbkey=CDS;gene=F8;product=coagulation factor VIII isoform 3 precursor;protein_id=NP_001154846.1;extra_copy_number=0
CM058260.1	Liftoff	CDS	67334267	67334495	.	-	.	ID=cds-NP_001154846.1;Parent=rna-NM_001161374.1;Dbxref=GeneID:14069,GenBank:NP_001154846.1,MGI:MGI:88383;Name=NP_001154846.1;Note=isoform 3 precursor is encoded by transcript variant 3;gbkey=CDS;gene=F8;product=coagulation factor VIII isoform 3 precursor;protein_id=NP_001154846.1;extra_copy_number=0
CM058260.1	Liftoff	CDS	67334972	67335181	.	-	.	ID=cds-NP_001154846.1;Parent=rna-NM_001161374.1;Dbxref=GeneID:14069,GenBank:NP_001154846.1,MGI:MGI:88383;Name=NP_001154846.1;Note=isoform 3 precursor is encoded by transcript variant 3;gbkey=CDS;gene=F8;product=coagulation factor VIII isoform 3 precursor;protein_id=NP_001154846.1;extra_copy_number=0
CM058260.1	Liftoff	CDS	67337888	67338041	.	-	.	ID=cds-NP_001154846.1;Parent=rna-NM_001161374.1;Dbxref=GeneID:14069,GenBank:NP_001154846.1,MGI:MGI:88383;Name=NP_001154846.1;Note=isoform 3 precursor is encoded by transcript variant 3;gbkey=CDS;gene=F8;product=coagulation factor VIII isoform 3 precursor;protein_id=NP_001154846.1;extra_copy_number=0
CM058260.1	Liftoff	CDS	67355825	67358837	.	-	.	ID=cds-NP_001154846.1;Parent=rna-NM_001161374.1;Dbxref=GeneID:14069,GenBank:NP_001154846.1,MGI:MGI:88383;Name=NP_001154846.1;Note=isoform 3 precursor is encoded by transcript variant 3;gbkey=CDS;gene=F8;product=coagulation factor VIII isoform 3 precursor;protein_id=NP_001154846.1;extra_copy_number=0
CM058260.1	Liftoff	CDS	67386983	67387133	.	-	.	ID=cds-NP_001154846.1;Parent=rna-NM_001161374.1;Dbxref=GeneID:14069,GenBank:NP_001154846.1,MGI:MGI:88383;Name=NP_001154846.1;Note=isoform 3 precursor is encoded by transcript variant 3;gbkey=CDS;gene=F8;product=coagulation factor VIII isoform 3 precursor;protein_id=NP_001154846.1;extra_copy_number=0
CM058260.1	Liftoff	CDS	67393403	67393617	.	-	.	ID=cds-NP_001154846.1;Parent=rna-NM_001161374.1;Dbxref=GeneID:14069,GenBank:NP_001154846.1,MGI:MGI:88383;Name=NP_001154846.1;Note=isoform 3 precursor is encoded by transcript variant 3;gbkey=CDS;gene=F8;product=coagulation factor VIII isoform 3 precursor;protein_id=NP_001154846.1;extra_copy_number=0
CM058260.1	Liftoff	CDS	67400831	67400924	.	-	.	ID=cds-NP_001154846.1;Parent=rna-NM_001161374.1;Dbxref=GeneID:14069,GenBank:NP_001154846.1,MGI:MGI:88383;Name=NP_001154846.1;Note=isoform 3 precursor is encoded by transcript variant 3;gbkey=CDS;gene=F8;product=coagulation factor VIII isoform 3 precursor;protein_id=NP_001154846.1;extra_copy_number=0
CM058260.1	Liftoff	CDS	67401861	67402032	.	-	.	ID=cds-NP_001154846.1;Parent=rna-NM_001161374.1;Dbxref=GeneID:14069,GenBank:NP_001154846.1,MGI:MGI:88383;Name=NP_001154846.1;Note=isoform 3 precursor is encoded by transcript variant 3;gbkey=CDS;gene=F8;product=coagulation factor VIII isoform 3 precursor;protein_id=NP_001154846.1;extra_copy_number=0
CM058260.1	Liftoff	CDS	67402974	67403232	.	-	.	ID=cds-NP_001154846.1;Parent=rna-NM_001161374.1;Dbxref=GeneID:14069,GenBank:NP_001154846.1,MGI:MGI:88383;Name=NP_001154846.1;Note=isoform 3 precursor is encoded by transcript variant 3;gbkey=CDS;gene=F8;product=coagulation factor VIII isoform 3 precursor;protein_id=NP_001154846.1;extra_copy_number=0
CM058260.1	Liftoff	CDS	67404424	67404645	.	-	.	ID=cds-NP_001154846.1;Parent=rna-NM_001161374.1;Dbxref=GeneID:14069,GenBank:NP_001154846.1,MGI:MGI:88383;Name=NP_001154846.1;Note=isoform 3 precursor is encoded by transcript variant 3;gbkey=CDS;gene=F8;product=coagulation factor VIII isoform 3 precursor;protein_id=NP_001154846.1;extra_copy_number=0
CM058260.1	Liftoff	CDS	67405169	67405285	.	-	.	ID=cds-NP_001154846.1;Parent=rna-NM_001161374.1;Dbxref=GeneID:14069,GenBank:NP_001154846.1,MGI:MGI:88383;Name=NP_001154846.1;Note=isoform 3 precursor is encoded by transcript variant 3;gbkey=CDS;gene=F8;product=coagulation factor VIII isoform 3 precursor;protein_id=NP_001154846.1;extra_copy_number=0
CM058260.1	Liftoff	CDS	67408701	67408769	.	-	.	ID=cds-NP_001154846.1;Parent=rna-NM_001161374.1;Dbxref=GeneID:14069,GenBank:NP_001154846.1,MGI:MGI:88383;Name=NP_001154846.1;Note=isoform 3 precursor is encoded by transcript variant 3;gbkey=CDS;gene=F8;product=coagulation factor VIII isoform 3 precursor;protein_id=NP_001154846.1;extra_copy_number=0
CM058260.1	Liftoff	CDS	67424522	67424734	.	-	.	ID=cds-NP_001154846.1;Parent=rna-NM_001161374.1;Dbxref=GeneID:14069,GenBank:NP_001154846.1,MGI:MGI:88383;Name=NP_001154846.1;Note=isoform 3 precursor is encoded by transcript variant 3;gbkey=CDS;gene=F8;product=coagulation factor VIII isoform 3 precursor;protein_id=NP_001154846.1;extra_copy_number=0
CM058260.1	Liftoff	CDS	67436483	67436605	.	-	.	ID=cds-NP_001154846.1;Parent=rna-NM_001161374.1;Dbxref=GeneID:14069,GenBank:NP_001154846.1,MGI:MGI:88383;Name=NP_001154846.1;Note=isoform 3 precursor is encoded by transcript variant 3;gbkey=CDS;gene=F8;product=coagulation factor VIII isoform 3 precursor;protein_id=NP_001154846.1;extra_copy_number=0
CM058260.1	Liftoff	CDS	67438580	67438701	.	-	.	ID=cds-NP_001154846.1;Parent=rna-NM_001161374.1;Dbxref=GeneID:14069,GenBank:NP_001154846.1,MGI:MGI:88383;Name=NP_001154846.1;Note=isoform 3 precursor is encoded by transcript variant 3;gbkey=CDS;gene=F8;product=coagulation factor VIII isoform 3 precursor;protein_id=NP_001154846.1;extra_copy_number=0
CM058260.1	Liftoff	CDS	67449968	67450113	.	-	.	ID=cds-NP_001154846.1;Parent=rna-NM_001161374.1;Dbxref=GeneID:14069,GenBank:NP_001154846.1,MGI:MGI:88383;Name=NP_001154846.1;Note=isoform 3 precursor is encoded by transcript variant 3;gbkey=CDS;gene=F8;product=coagulation factor VIII isoform 3 precursor;protein_id=NP_001154846.1;extra_copy_number=0
CM058260.1	Liftoff	mRNA	67243158	67450522	.	-	.	ID=rna-NM_007977.2;Parent=gene-F8;Dbxref=GeneID:14069,GenBank:NM_007977.2,MGI:MGI:88383;Name=NM_007977.2;gbkey=mRNA;gene=F8;product=coagulation factor VIII%2C transcript variant 1;tag=RefSeq Select;transcript_id=NM_007977.2;matches_ref_protein=True;valid_ORF=True;extra_copy_number=0
CM058260.1	Liftoff	exon	67243158	67243453	.	-	.	ID=exon-NM_007977.2-26;Parent=rna-NM_007977.2;Dbxref=GeneID:14069,GenBank:NM_007977.2,MGI:MGI:88383;gbkey=mRNA;gene=F8;product=coagulation factor VIII%2C transcript variant 1;tag=RefSeq Select;transcript_id=NM_007977.2;extra_copy_number=0
CM058260.1	Liftoff	exon	67280808	67280984	.	-	.	ID=exon-NM_007977.2-25;Parent=rna-NM_007977.2;Dbxref=GeneID:14069,GenBank:NM_007977.2,MGI:MGI:88383;gbkey=mRNA;gene=F8;product=coagulation factor VIII%2C transcript variant 1;tag=RefSeq Select;transcript_id=NM_007977.2;extra_copy_number=0
CM058260.1	Liftoff	exon	67281814	67281962	.	-	.	ID=exon-NM_007977.2-24;Parent=rna-NM_007977.2;Dbxref=GeneID:14069,GenBank:NM_007977.2,MGI:MGI:88383;gbkey=mRNA;gene=F8;product=coagulation factor VIII%2C transcript variant 1;tag=RefSeq Select;transcript_id=NM_007977.2;extra_copy_number=0
CM058260.1	Liftoff	exon	67282362	67282506	.	-	.	ID=exon-NM_007977.2-23;Parent=rna-NM_007977.2;Dbxref=GeneID:14069,GenBank:NM_007977.2,MGI:MGI:88383;gbkey=mRNA;gene=F8;product=coagulation factor VIII%2C transcript variant 1;tag=RefSeq Select;transcript_id=NM_007977.2;extra_copy_number=0
CM058260.1	Liftoff	exon	67322112	67322267	.	-	.	ID=exon-NM_007977.2-22;Parent=rna-NM_007977.2;Dbxref=GeneID:14069,GenBank:NM_007977.2,MGI:MGI:88383;gbkey=mRNA;gene=F8;product=coagulation factor VIII%2C transcript variant 1;tag=RefSeq Select;transcript_id=NM_007977.2;extra_copy_number=0
CM058260.1	Liftoff	exon	67330452	67330537	.	-	.	ID=exon-NM_007977.2-21;Parent=rna-NM_007977.2;Dbxref=GeneID:14069,GenBank:NM_007977.2,MGI:MGI:88383;gbkey=mRNA;gene=F8;product=coagulation factor VIII%2C transcript variant 1;tag=RefSeq Select;transcript_id=NM_007977.2;extra_copy_number=0
CM058260.1	Liftoff	exon	67332099	67332170	.	-	.	ID=exon-NM_007977.2-20;Parent=rna-NM_007977.2;Dbxref=GeneID:14069,GenBank:NM_007977.2,MGI:MGI:88383;gbkey=mRNA;gene=F8;product=coagulation factor VIII%2C transcript variant 1;tag=RefSeq Select;transcript_id=NM_007977.2;extra_copy_number=0
CM058260.1	Liftoff	exon	67332872	67332988	.	-	.	ID=exon-NM_007977.2-19;Parent=rna-NM_007977.2;Dbxref=GeneID:14069,GenBank:NM_007977.2,MGI:MGI:88383;gbkey=mRNA;gene=F8;product=coagulation factor VIII%2C transcript variant 1;tag=RefSeq Select;transcript_id=NM_007977.2;extra_copy_number=0
CM058260.1	Liftoff	exon	67333910	67334092	.	-	.	ID=exon-NM_007977.2-18;Parent=rna-NM_007977.2;Dbxref=GeneID:14069,GenBank:NM_007977.2,MGI:MGI:88383;gbkey=mRNA;gene=F8;product=coagulation factor VIII%2C transcript variant 1;tag=RefSeq Select;transcript_id=NM_007977.2;extra_copy_number=0
CM058260.1	Liftoff	exon	67334267	67334495	.	-	.	ID=exon-NM_007977.2-17;Parent=rna-NM_007977.2;Dbxref=GeneID:14069,GenBank:NM_007977.2,MGI:MGI:88383;gbkey=mRNA;gene=F8;product=coagulation factor VIII%2C transcript variant 1;tag=RefSeq Select;transcript_id=NM_007977.2;extra_copy_number=0
CM058260.1	Liftoff	exon	67334972	67335181	.	-	.	ID=exon-NM_007977.2-16;Parent=rna-NM_007977.2;Dbxref=GeneID:14069,GenBank:NM_007977.2,MGI:MGI:88383;gbkey=mRNA;gene=F8;product=coagulation factor VIII%2C transcript variant 1;tag=RefSeq Select;transcript_id=NM_007977.2;extra_copy_number=0
CM058260.1	Liftoff	exon	67337888	67338041	.	-	.	ID=exon-NM_007977.2-15;Parent=rna-NM_007977.2;Dbxref=GeneID:14069,GenBank:NM_007977.2,MGI:MGI:88383;gbkey=mRNA;gene=F8;product=coagulation factor VIII%2C transcript variant 1;tag=RefSeq Select;transcript_id=NM_007977.2;extra_copy_number=0
CM058260.1	Liftoff	exon	67355825	67358837	.	-	.	ID=exon-NM_007977.2-14;Parent=rna-NM_007977.2;Dbxref=GeneID:14069,GenBank:NM_007977.2,MGI:MGI:88383;gbkey=mRNA;gene=F8;product=coagulation factor VIII%2C transcript variant 1;tag=RefSeq Select;transcript_id=NM_007977.2;extra_copy_number=0
CM058260.1	Liftoff	exon	67366564	67366773	.	-	.	ID=exon-NM_007977.2-13;Parent=rna-NM_007977.2;Dbxref=GeneID:14069,GenBank:NM_007977.2,MGI:MGI:88383;gbkey=mRNA;gene=F8;product=coagulation factor VIII%2C transcript variant 1;tag=RefSeq Select;transcript_id=NM_007977.2;extra_copy_number=0
CM058260.1	Liftoff	exon	67386983	67387133	.	-	.	ID=exon-NM_007977.2-12;Parent=rna-NM_007977.2;Dbxref=GeneID:14069,GenBank:NM_007977.2,MGI:MGI:88383;gbkey=mRNA;gene=F8;product=coagulation factor VIII%2C transcript variant 1;tag=RefSeq Select;transcript_id=NM_007977.2;extra_copy_number=0
CM058260.1	Liftoff	exon	67393403	67393617	.	-	.	ID=exon-NM_007977.2-11;Parent=rna-NM_007977.2;Dbxref=GeneID:14069,GenBank:NM_007977.2,MGI:MGI:88383;gbkey=mRNA;gene=F8;product=coagulation factor VIII%2C transcript variant 1;tag=RefSeq Select;transcript_id=NM_007977.2;extra_copy_number=0
CM058260.1	Liftoff	exon	67400831	67400924	.	-	.	ID=exon-NM_007977.2-10;Parent=rna-NM_007977.2;Dbxref=GeneID:14069,GenBank:NM_007977.2,MGI:MGI:88383;gbkey=mRNA;gene=F8;product=coagulation factor VIII%2C transcript variant 1;tag=RefSeq Select;transcript_id=NM_007977.2;extra_copy_number=0
CM058260.1	Liftoff	exon	67401861	67402032	.	-	.	ID=exon-NM_007977.2-9;Parent=rna-NM_007977.2;Dbxref=GeneID:14069,GenBank:NM_007977.2,MGI:MGI:88383;gbkey=mRNA;gene=F8;product=coagulation factor VIII%2C transcript variant 1;tag=RefSeq Select;transcript_id=NM_007977.2;extra_copy_number=0
CM058260.1	Liftoff	exon	67402974	67403232	.	-	.	ID=exon-NM_007977.2-8;Parent=rna-NM_007977.2;Dbxref=GeneID:14069,GenBank:NM_007977.2,MGI:MGI:88383;gbkey=mRNA;gene=F8;product=coagulation factor VIII%2C transcript variant 1;tag=RefSeq Select;transcript_id=NM_007977.2;extra_copy_number=0
CM058260.1	Liftoff	exon	67404424	67404645	.	-	.	ID=exon-NM_007977.2-7;Parent=rna-NM_007977.2;Dbxref=GeneID:14069,GenBank:NM_007977.2,MGI:MGI:88383;gbkey=mRNA;gene=F8;product=coagulation factor VIII%2C transcript variant 1;tag=RefSeq Select;transcript_id=NM_007977.2;extra_copy_number=0
CM058260.1	Liftoff	exon	67405169	67405285	.	-	.	ID=exon-NM_007977.2-6;Parent=rna-NM_007977.2;Dbxref=GeneID:14069,GenBank:NM_007977.2,MGI:MGI:88383;gbkey=mRNA;gene=F8;product=coagulation factor VIII%2C transcript variant 1;tag=RefSeq Select;transcript_id=NM_007977.2;extra_copy_number=0
CM058260.1	Liftoff	exon	67408701	67408769	.	-	.	ID=exon-NM_007977.2-5;Parent=rna-NM_007977.2;Dbxref=GeneID:14069,GenBank:NM_007977.2,MGI:MGI:88383;gbkey=mRNA;gene=F8;product=coagulation factor VIII%2C transcript variant 1;tag=RefSeq Select;transcript_id=NM_007977.2;extra_copy_number=0
CM058260.1	Liftoff	exon	67424522	67424734	.	-	.	ID=exon-NM_007977.2-4;Parent=rna-NM_007977.2;Dbxref=GeneID:14069,GenBank:NM_007977.2,MGI:MGI:88383;gbkey=mRNA;gene=F8;product=coagulation factor VIII%2C transcript variant 1;tag=RefSeq Select;transcript_id=NM_007977.2;extra_copy_number=0
CM058260.1	Liftoff	exon	67436483	67436605	.	-	.	ID=exon-NM_007977.2-3;Parent=rna-NM_007977.2;Dbxref=GeneID:14069,GenBank:NM_007977.2,MGI:MGI:88383;gbkey=mRNA;gene=F8;product=coagulation factor VIII%2C transcript variant 1;tag=RefSeq Select;transcript_id=NM_007977.2;extra_copy_number=0
CM058260.1	Liftoff	exon	67438580	67438701	.	-	.	ID=exon-NM_007977.2-2;Parent=rna-NM_007977.2;Dbxref=GeneID:14069,GenBank:NM_007977.2,MGI:MGI:88383;gbkey=mRNA;gene=F8;product=coagulation factor VIII%2C transcript variant 1;tag=RefSeq Select;transcript_id=NM_007977.2;extra_copy_number=0
CM058260.1	Liftoff	exon	67449968	67450522	.	-	.	ID=exon-NM_007977.2-1;Parent=rna-NM_007977.2;Dbxref=GeneID:14069,GenBank:NM_007977.2,MGI:MGI:88383;gbkey=mRNA;gene=F8;product=coagulation factor VIII%2C transcript variant 1;tag=RefSeq Select;transcript_id=NM_007977.2;extra_copy_number=0
CM058260.1	Liftoff	CDS	67243298	67243453	.	-	.	ID=cds-NP_032003.2;Parent=rna-NM_007977.2;Dbxref=CCDS:CCDS30238.1,GeneID:14069,GenBank:NP_032003.2,MGI:MGI:88383;Name=NP_032003.2;Note=isoform 1 precursor is encoded by transcript variant 1;gbkey=CDS;gene=F8;product=coagulation factor VIII isoform 1 precursor;protein_id=NP_032003.2;tag=RefSeq Select;extra_copy_number=0
CM058260.1	Liftoff	CDS	67280808	67280984	.	-	.	ID=cds-NP_032003.2;Parent=rna-NM_007977.2;Dbxref=CCDS:CCDS30238.1,GeneID:14069,GenBank:NP_032003.2,MGI:MGI:88383;Name=NP_032003.2;Note=isoform 1 precursor is encoded by transcript variant 1;gbkey=CDS;gene=F8;product=coagulation factor VIII isoform 1 precursor;protein_id=NP_032003.2;tag=RefSeq Select;extra_copy_number=0
CM058260.1	Liftoff	CDS	67281814	67281962	.	-	.	ID=cds-NP_032003.2;Parent=rna-NM_007977.2;Dbxref=CCDS:CCDS30238.1,GeneID:14069,GenBank:NP_032003.2,MGI:MGI:88383;Name=NP_032003.2;Note=isoform 1 precursor is encoded by transcript variant 1;gbkey=CDS;gene=F8;product=coagulation factor VIII isoform 1 precursor;protein_id=NP_032003.2;tag=RefSeq Select;extra_copy_number=0
CM058260.1	Liftoff	CDS	67282362	67282506	.	-	.	ID=cds-NP_032003.2;Parent=rna-NM_007977.2;Dbxref=CCDS:CCDS30238.1,GeneID:14069,GenBank:NP_032003.2,MGI:MGI:88383;Name=NP_032003.2;Note=isoform 1 precursor is encoded by transcript variant 1;gbkey=CDS;gene=F8;product=coagulation factor VIII isoform 1 precursor;protein_id=NP_032003.2;tag=RefSeq Select;extra_copy_number=0
CM058260.1	Liftoff	CDS	67322112	67322267	.	-	.	ID=cds-NP_032003.2;Parent=rna-NM_007977.2;Dbxref=CCDS:CCDS30238.1,GeneID:14069,GenBank:NP_032003.2,MGI:MGI:88383;Name=NP_032003.2;Note=isoform 1 precursor is encoded by transcript variant 1;gbkey=CDS;gene=F8;product=coagulation factor VIII isoform 1 precursor;protein_id=NP_032003.2;tag=RefSeq Select;extra_copy_number=0
CM058260.1	Liftoff	CDS	67330452	67330537	.	-	.	ID=cds-NP_032003.2;Parent=rna-NM_007977.2;Dbxref=CCDS:CCDS30238.1,GeneID:14069,GenBank:NP_032003.2,MGI:MGI:88383;Name=NP_032003.2;Note=isoform 1 precursor is encoded by transcript variant 1;gbkey=CDS;gene=F8;product=coagulation factor VIII isoform 1 precursor;protein_id=NP_032003.2;tag=RefSeq Select;extra_copy_number=0
CM058260.1	Liftoff	CDS	67332099	67332170	.	-	.	ID=cds-NP_032003.2;Parent=rna-NM_007977.2;Dbxref=CCDS:CCDS30238.1,GeneID:14069,GenBank:NP_032003.2,MGI:MGI:88383;Name=NP_032003.2;Note=isoform 1 precursor is encoded by transcript variant 1;gbkey=CDS;gene=F8;product=coagulation factor VIII isoform 1 precursor;protein_id=NP_032003.2;tag=RefSeq Select;extra_copy_number=0
CM058260.1	Liftoff	CDS	67332872	67332988	.	-	.	ID=cds-NP_032003.2;Parent=rna-NM_007977.2;Dbxref=CCDS:CCDS30238.1,GeneID:14069,GenBank:NP_032003.2,MGI:MGI:88383;Name=NP_032003.2;Note=isoform 1 precursor is encoded by transcript variant 1;gbkey=CDS;gene=F8;product=coagulation factor VIII isoform 1 precursor;protein_id=NP_032003.2;tag=RefSeq Select;extra_copy_number=0
CM058260.1	Liftoff	CDS	67333910	67334092	.	-	.	ID=cds-NP_032003.2;Parent=rna-NM_007977.2;Dbxref=CCDS:CCDS30238.1,GeneID:14069,GenBank:NP_032003.2,MGI:MGI:88383;Name=NP_032003.2;Note=isoform 1 precursor is encoded by transcript variant 1;gbkey=CDS;gene=F8;product=coagulation factor VIII isoform 1 precursor;protein_id=NP_032003.2;tag=RefSeq Select;extra_copy_number=0
CM058260.1	Liftoff	CDS	67334267	67334495	.	-	.	ID=cds-NP_032003.2;Parent=rna-NM_007977.2;Dbxref=CCDS:CCDS30238.1,GeneID:14069,GenBank:NP_032003.2,MGI:MGI:88383;Name=NP_032003.2;Note=isoform 1 precursor is encoded by transcript variant 1;gbkey=CDS;gene=F8;product=coagulation factor VIII isoform 1 precursor;protein_id=NP_032003.2;tag=RefSeq Select;extra_copy_number=0
CM058260.1	Liftoff	CDS	67334972	67335181	.	-	.	ID=cds-NP_032003.2;Parent=rna-NM_007977.2;Dbxref=CCDS:CCDS30238.1,GeneID:14069,GenBank:NP_032003.2,MGI:MGI:88383;Name=NP_032003.2;Note=isoform 1 precursor is encoded by transcript variant 1;gbkey=CDS;gene=F8;product=coagulation factor VIII isoform 1 precursor;protein_id=NP_032003.2;tag=RefSeq Select;extra_copy_number=0
CM058260.1	Liftoff	CDS	67337888	67338041	.	-	.	ID=cds-NP_032003.2;Parent=rna-NM_007977.2;Dbxref=CCDS:CCDS30238.1,GeneID:14069,GenBank:NP_032003.2,MGI:MGI:88383;Name=NP_032003.2;Note=isoform 1 precursor is encoded by transcript variant 1;gbkey=CDS;gene=F8;product=coagulation factor VIII isoform 1 precursor;protein_id=NP_032003.2;tag=RefSeq Select;extra_copy_number=0
CM058260.1	Liftoff	CDS	67355825	67358837	.	-	.	ID=cds-NP_032003.2;Parent=rna-NM_007977.2;Dbxref=CCDS:CCDS30238.1,GeneID:14069,GenBank:NP_032003.2,MGI:MGI:88383;Name=NP_032003.2;Note=isoform 1 precursor is encoded by transcript variant 1;gbkey=CDS;gene=F8;product=coagulation factor VIII isoform 1 precursor;protein_id=NP_032003.2;tag=RefSeq Select;extra_copy_number=0
CM058260.1	Liftoff	CDS	67366564	67366773	.	-	.	ID=cds-NP_032003.2;Parent=rna-NM_007977.2;Dbxref=CCDS:CCDS30238.1,GeneID:14069,GenBank:NP_032003.2,MGI:MGI:88383;Name=NP_032003.2;Note=isoform 1 precursor is encoded by transcript variant 1;gbkey=CDS;gene=F8;product=coagulation factor VIII isoform 1 precursor;protein_id=NP_032003.2;tag=RefSeq Select;extra_copy_number=0
CM058260.1	Liftoff	CDS	67386983	67387133	.	-	.	ID=cds-NP_032003.2;Parent=rna-NM_007977.2;Dbxref=CCDS:CCDS30238.1,GeneID:14069,GenBank:NP_032003.2,MGI:MGI:88383;Name=NP_032003.2;Note=isoform 1 precursor is encoded by transcript variant 1;gbkey=CDS;gene=F8;product=coagulation factor VIII isoform 1 precursor;protein_id=NP_032003.2;tag=RefSeq Select;extra_copy_number=0
CM058260.1	Liftoff	CDS	67393403	67393617	.	-	.	ID=cds-NP_032003.2;Parent=rna-NM_007977.2;Dbxref=CCDS:CCDS30238.1,GeneID:14069,GenBank:NP_032003.2,MGI:MGI:88383;Name=NP_032003.2;Note=isoform 1 precursor is encoded by transcript variant 1;gbkey=CDS;gene=F8;product=coagulation factor VIII isoform 1 precursor;protein_id=NP_032003.2;tag=RefSeq Select;extra_copy_number=0
CM058260.1	Liftoff	CDS	67400831	67400924	.	-	.	ID=cds-NP_032003.2;Parent=rna-NM_007977.2;Dbxref=CCDS:CCDS30238.1,GeneID:14069,GenBank:NP_032003.2,MGI:MGI:88383;Name=NP_032003.2;Note=isoform 1 precursor is encoded by transcript variant 1;gbkey=CDS;gene=F8;product=coagulation factor VIII isoform 1 precursor;protein_id=NP_032003.2;tag=RefSeq Select;extra_copy_number=0
CM058260.1	Liftoff	CDS	67401861	67402032	.	-	.	ID=cds-NP_032003.2;Parent=rna-NM_007977.2;Dbxref=CCDS:CCDS30238.1,GeneID:14069,GenBank:NP_032003.2,MGI:MGI:88383;Name=NP_032003.2;Note=isoform 1 precursor is encoded by transcript variant 1;gbkey=CDS;gene=F8;product=coagulation factor VIII isoform 1 precursor;protein_id=NP_032003.2;tag=RefSeq Select;extra_copy_number=0
CM058260.1	Liftoff	CDS	67402974	67403232	.	-	.	ID=cds-NP_032003.2;Parent=rna-NM_007977.2;Dbxref=CCDS:CCDS30238.1,GeneID:14069,GenBank:NP_032003.2,MGI:MGI:88383;Name=NP_032003.2;Note=isoform 1 precursor is encoded by transcript variant 1;gbkey=CDS;gene=F8;product=coagulation factor VIII isoform 1 precursor;protein_id=NP_032003.2;tag=RefSeq Select;extra_copy_number=0
CM058260.1	Liftoff	CDS	67404424	67404645	.	-	.	ID=cds-NP_032003.2;Parent=rna-NM_007977.2;Dbxref=CCDS:CCDS30238.1,GeneID:14069,GenBank:NP_032003.2,MGI:MGI:88383;Name=NP_032003.2;Note=isoform 1 precursor is encoded by transcript variant 1;gbkey=CDS;gene=F8;product=coagulation factor VIII isoform 1 precursor;protein_id=NP_032003.2;tag=RefSeq Select;extra_copy_number=0
CM058260.1	Liftoff	CDS	67405169	67405285	.	-	.	ID=cds-NP_032003.2;Parent=rna-NM_007977.2;Dbxref=CCDS:CCDS30238.1,GeneID:14069,GenBank:NP_032003.2,MGI:MGI:88383;Name=NP_032003.2;Note=isoform 1 precursor is encoded by transcript variant 1;gbkey=CDS;gene=F8;product=coagulation factor VIII isoform 1 precursor;protein_id=NP_032003.2;tag=RefSeq Select;extra_copy_number=0
CM058260.1	Liftoff	CDS	67408701	67408769	.	-	.	ID=cds-NP_032003.2;Parent=rna-NM_007977.2;Dbxref=CCDS:CCDS30238.1,GeneID:14069,GenBank:NP_032003.2,MGI:MGI:88383;Name=NP_032003.2;Note=isoform 1 precursor is encoded by transcript variant 1;gbkey=CDS;gene=F8;product=coagulation factor VIII isoform 1 precursor;protein_id=NP_032003.2;tag=RefSeq Select;extra_copy_number=0
CM058260.1	Liftoff	CDS	67424522	67424734	.	-	.	ID=cds-NP_032003.2;Parent=rna-NM_007977.2;Dbxref=CCDS:CCDS30238.1,GeneID:14069,GenBank:NP_032003.2,MGI:MGI:88383;Name=NP_032003.2;Note=isoform 1 precursor is encoded by transcript variant 1;gbkey=CDS;gene=F8;product=coagulation factor VIII isoform 1 precursor;protein_id=NP_032003.2;tag=RefSeq Select;extra_copy_number=0
CM058260.1	Liftoff	CDS	67436483	67436605	.	-	.	ID=cds-NP_032003.2;Parent=rna-NM_007977.2;Dbxref=CCDS:CCDS30238.1,GeneID:14069,GenBank:NP_032003.2,MGI:MGI:88383;Name=NP_032003.2;Note=isoform 1 precursor is encoded by transcript variant 1;gbkey=CDS;gene=F8;product=coagulation factor VIII isoform 1 precursor;protein_id=NP_032003.2;tag=RefSeq Select;extra_copy_number=0
CM058260.1	Liftoff	CDS	67438580	67438701	.	-	.	ID=cds-NP_032003.2;Parent=rna-NM_007977.2;Dbxref=CCDS:CCDS30238.1,GeneID:14069,GenBank:NP_032003.2,MGI:MGI:88383;Name=NP_032003.2;Note=isoform 1 precursor is encoded by transcript variant 1;gbkey=CDS;gene=F8;product=coagulation factor VIII isoform 1 precursor;protein_id=NP_032003.2;tag=RefSeq Select;extra_copy_number=0
CM058260.1	Liftoff	CDS	67449968	67450113	.	-	.	ID=cds-NP_032003.2;Parent=rna-NM_007977.2;Dbxref=CCDS:CCDS30238.1,GeneID:14069,GenBank:NP_032003.2,MGI:MGI:88383;Name=NP_032003.2;Note=isoform 1 precursor is encoded by transcript variant 1;gbkey=CDS;gene=F8;product=coagulation factor VIII isoform 1 precursor;protein_id=NP_032003.2;tag=RefSeq Select;extra_copy_number=0
CM058260.1	Liftoff	match	67303221	67306305	.	+	.	ID=69309054-7d3d-41f0-a3d4-83980216de1d;Target=NG_005166.3 1 3085 +;assembly_bases_aln=3085;assembly_bases_seq=3085;bit_score=5742.45;blast_aligner=1;blast_score=3085;common_component=0;e_value=0;filter_score=0;for_remapping=2;gap_count=0;hsp_percent_coverage=100;matchable_bases=3085;matched_bases=3085;num_ident=3085;num_mismatch=0;pct_coverage=100;pct_coverage_hiqual=100;pct_identity_gap=100;pct_identity_gapopen_only=100;pct_identity_ungap=100;rank=1;weighted_identity=1;coverage=1.0;sequence_ID=1.0;extra_copy_number=0;copy_num_ID=69309054-7d3d-41f0-a3d4-83980216de1d_0
CM058260.1	Liftoff	pseudogene	67303321	67306205	.	+	.	ID=gene-Gm6039;Dbxref=GeneID:572559,MGI:MGI:3648055;Name=Gm6039;description=predicted gene 6039;gbkey=Gene;gene=Gm6039;gene_biotype=pseudogene;gene_synonym=EG572559;pseudo=true;coverage=1.0;sequence_ID=1.0;extra_copy_number=0;copy_num_ID=gene-Gm6039_0
CM058260.1	Liftoff	match	67341238	67343537	.	+	.	ID=c2707020-ad25-4d29-8de1-5e882a56f01e;Target=NG_017877.3 1 2300 -;assembly_bases_aln=2300;assembly_bases_seq=2300;bit_score=4281.51;blast_aligner=1;blast_score=2300;common_component=0;e_value=0;filter_score=0;for_remapping=2;gap_count=0;hsp_percent_coverage=100;matchable_bases=2300;matched_bases=2300;num_ident=2300;num_mismatch=0;pct_coverage=100;pct_coverage_hiqual=100;pct_identity_gap=100;pct_identity_gapopen_only=100;pct_identity_ungap=100;rank=1;weighted_identity=1;coverage=1.0;sequence_ID=1.0;extra_copy_number=0;copy_num_ID=c2707020-ad25-4d29-8de1-5e882a56f01e_0
CM058260.1	Liftoff	pseudogene	67341338	67343437	.	-	.	ID=gene-Gm8522;Dbxref=GeneID:667218,MGI:MGI:3645035;Name=Gm8522;description=predicted gene 8522;gbkey=Gene;gene=Gm8522;gene_biotype=pseudogene;gene_synonym=EG667218;pseudo=true;coverage=1.0;sequence_ID=1.0;extra_copy_number=0;copy_num_ID=gene-Gm8522_0
CM058260.1	Liftoff	gene	67452880	67467641	.	+	.	ID=gene-Fundc2;Dbxref=GeneID:67391,MGI:MGI:1914641;Name=Fundc2;description=FUN14 domain containing 2;gbkey=Gene;gene=Fundc2;gene_biotype=protein_coding;gene_synonym=4833415N24Rik,DC44,HCBP6;coverage=1.0;sequence_ID=1.0;valid_ORFs=1;extra_copy_number=0;copy_num_ID=gene-Fundc2_0
CM058260.1	Liftoff	mRNA	67452880	67467641	.	+	.	ID=rna-NM_026126.4;Parent=gene-Fundc2;Dbxref=GeneID:67391,GenBank:NM_026126.4,MGI:MGI:1914641;Name=NM_026126.4;gbkey=mRNA;gene=Fundc2;product=FUN14 domain containing 2;tag=RefSeq Select;transcript_id=NM_026126.4;matches_ref_protein=True;valid_ORF=True;extra_copy_number=0
CM058260.1	Liftoff	exon	67452880	67452932	.	+	.	ID=exon-NM_026126.4-1;Parent=rna-NM_026126.4;Dbxref=GeneID:67391,GenBank:NM_026126.4,MGI:MGI:1914641;gbkey=mRNA;gene=Fundc2;product=FUN14 domain containing 2;tag=RefSeq Select;transcript_id=NM_026126.4;extra_copy_number=0
CM058260.1	Liftoff	exon	67457585	67457735	.	+	.	ID=exon-NM_026126.4-2;Parent=rna-NM_026126.4;Dbxref=GeneID:67391,GenBank:NM_026126.4,MGI:MGI:1914641;gbkey=mRNA;gene=Fundc2;product=FUN14 domain containing 2;tag=RefSeq Select;transcript_id=NM_026126.4;extra_copy_number=0
CM058260.1	Liftoff	exon	67461267	67461342	.	+	.	ID=exon-NM_026126.4-3;Parent=rna-NM_026126.4;Dbxref=GeneID:67391,GenBank:NM_026126.4,MGI:MGI:1914641;gbkey=mRNA;gene=Fundc2;product=FUN14 domain containing 2;tag=RefSeq Select;transcript_id=NM_026126.4;extra_copy_number=0
CM058260.1	Liftoff	exon	67462123	67462254	.	+	.	ID=exon-NM_026126.4-4;Parent=rna-NM_026126.4;Dbxref=GeneID:67391,GenBank:NM_026126.4,MGI:MGI:1914641;gbkey=mRNA;gene=Fundc2;product=FUN14 domain containing 2;tag=RefSeq Select;transcript_id=NM_026126.4;extra_copy_number=0
CM058260.1	Liftoff	exon	67464793	67467641	.	+	.	ID=exon-NM_026126.4-5;Parent=rna-NM_026126.4;Dbxref=GeneID:67391,GenBank:NM_026126.4,MGI:MGI:1914641;gbkey=mRNA;gene=Fundc2;product=FUN14 domain containing 2;tag=RefSeq Select;transcript_id=NM_026126.4;extra_copy_number=0
CM058260.1	Liftoff	CDS	67452914	67452932	.	+	.	ID=cds-NP_080402.3;Parent=rna-NM_026126.4;Dbxref=CCDS:CCDS30239.1,GeneID:67391,GenBank:NP_080402.3,MGI:MGI:1914641;Name=NP_080402.3;gbkey=CDS;gene=Fundc2;product=FUN14 domain-containing protein 2;protein_id=NP_080402.3;tag=RefSeq Select;extra_copy_number=0
CM058260.1	Liftoff	CDS	67457585	67457735	.	+	.	ID=cds-NP_080402.3;Parent=rna-NM_026126.4;Dbxref=CCDS:CCDS30239.1,GeneID:67391,GenBank:NP_080402.3,MGI:MGI:1914641;Name=NP_080402.3;gbkey=CDS;gene=Fundc2;product=FUN14 domain-containing protein 2;protein_id=NP_080402.3;tag=RefSeq Select;extra_copy_number=0
CM058260.1	Liftoff	CDS	67461267	67461342	.	+	.	ID=cds-NP_080402.3;Parent=rna-NM_026126.4;Dbxref=CCDS:CCDS30239.1,GeneID:67391,GenBank:NP_080402.3,MGI:MGI:1914641;Name=NP_080402.3;gbkey=CDS;gene=Fundc2;product=FUN14 domain-containing protein 2;protein_id=NP_080402.3;tag=RefSeq Select;extra_copy_number=0
CM058260.1	Liftoff	CDS	67462123	67462254	.	+	.	ID=cds-NP_080402.3;Parent=rna-NM_026126.4;Dbxref=CCDS:CCDS30239.1,GeneID:67391,GenBank:NP_080402.3,MGI:MGI:1914641;Name=NP_080402.3;gbkey=CDS;gene=Fundc2;product=FUN14 domain-containing protein 2;protein_id=NP_080402.3;tag=RefSeq Select;extra_copy_number=0
CM058260.1	Liftoff	CDS	67464793	67464870	.	+	.	ID=cds-NP_080402.3;Parent=rna-NM_026126.4;Dbxref=CCDS:CCDS30239.1,GeneID:67391,GenBank:NP_080402.3,MGI:MGI:1914641;Name=NP_080402.3;gbkey=CDS;gene=Fundc2;product=FUN14 domain-containing protein 2;protein_id=NP_080402.3;tag=RefSeq Select;extra_copy_number=0
CM058260.1	Liftoff	gene	67475329	67487069	.	-	.	ID=gene-Cmc4;Dbxref=GeneID:105886298,MGI:MGI:5637812;Name=Cmc4;description=C-x(9)-C motif containing 4;gbkey=Gene;gene=Cmc4;gene_biotype=protein_coding;gene_synonym=Mtcp1nb,p8MTCP1;coverage=1.0;sequence_ID=1.0;valid_ORFs=2;extra_copy_number=0;copy_num_ID=gene-Cmc4_0
CM058260.1	Liftoff	mRNA	67475329	67487069	.	-	.	ID=rna-NM_001294277.1;Parent=gene-Cmc4;Dbxref=GeneID:105886298,GenBank:NM_001294277.1,MGI:MGI:5637812;Name=NM_001294277.1;gbkey=mRNA;gene=Cmc4;product=C-x(9)-C motif containing 4%2C transcript variant 2;tag=RefSeq Select;transcript_id=NM_001294277.1;matches_ref_protein=True;valid_ORF=True;extra_copy_number=0
CM058260.1	Liftoff	exon	67475329	67475701	.	-	.	ID=exon-NM_001294277.1-4;Parent=rna-NM_001294277.1;Dbxref=GeneID:105886298,GenBank:NM_001294277.1,MGI:MGI:5637812;gbkey=mRNA;gene=Cmc4;product=C-x(9)-C motif containing 4%2C transcript variant 2;tag=RefSeq Select;transcript_id=NM_001294277.1;extra_copy_number=0
CM058260.1	Liftoff	exon	67480029	67480096	.	-	.	ID=exon-NM_001294277.1-3;Parent=rna-NM_001294277.1;Dbxref=GeneID:105886298,GenBank:NM_001294277.1,MGI:MGI:5637812;gbkey=mRNA;gene=Cmc4;product=C-x(9)-C motif containing 4%2C transcript variant 2;tag=RefSeq Select;transcript_id=NM_001294277.1;extra_copy_number=0
CM058260.1	Liftoff	exon	67486500	67486698	.	-	.	ID=exon-NM_001294277.1-2;Parent=rna-NM_001294277.1;Dbxref=GeneID:105886298,GenBank:NM_001294277.1,MGI:MGI:5637812;gbkey=mRNA;gene=Cmc4;product=C-x(9)-C motif containing 4%2C transcript variant 2;tag=RefSeq Select;transcript_id=NM_001294277.1;extra_copy_number=0
CM058260.1	Liftoff	exon	67487023	67487069	.	-	.	ID=exon-NM_001294277.1-1;Parent=rna-NM_001294277.1;Dbxref=GeneID:105886298,GenBank:NM_001294277.1,MGI:MGI:5637812;gbkey=mRNA;gene=Cmc4;product=C-x(9)-C motif containing 4%2C transcript variant 2;tag=RefSeq Select;transcript_id=NM_001294277.1;extra_copy_number=0
CM058260.1	Liftoff	CDS	67475553	67475701	.	-	.	ID=cds-NP_001281206.1;Parent=rna-NM_001294277.1;Dbxref=CCDS:CCDS41030.1,GeneID:105886298,GenBank:NP_001281206.1,MGI:MGI:5637812;Name=NP_001281206.1;gbkey=CDS;gene=Cmc4;product=cx9C motif-containing protein 4;protein_id=NP_001281206.1;tag=RefSeq Select;extra_copy_number=0
CM058260.1	Liftoff	CDS	67480029	67480086	.	-	.	ID=cds-NP_001281206.1;Parent=rna-NM_001294277.1;Dbxref=CCDS:CCDS41030.1,GeneID:105886298,GenBank:NP_001281206.1,MGI:MGI:5637812;Name=NP_001281206.1;gbkey=CDS;gene=Cmc4;product=cx9C motif-containing protein 4;protein_id=NP_001281206.1;tag=RefSeq Select;extra_copy_number=0
CM058260.1	Liftoff	mRNA	67475329	67487069	.	-	.	ID=rna-NM_010839.6;Parent=gene-Cmc4;Dbxref=GeneID:105886298,GenBank:NM_010839.6,MGI:MGI:5637812;Name=NM_010839.6;gbkey=mRNA;gene=Cmc4;product=C-x(9)-C motif containing 4%2C transcript variant 1;transcript_id=NM_010839.6;matches_ref_protein=True;valid_ORF=True;extra_copy_number=0
CM058260.1	Liftoff	exon	67475329	67475701	.	-	.	ID=exon-NM_010839.6-3;Parent=rna-NM_010839.6;Dbxref=GeneID:105886298,GenBank:NM_010839.6,MGI:MGI:5637812;gbkey=mRNA;gene=Cmc4;product=C-x(9)-C motif containing 4%2C transcript variant 1;transcript_id=NM_010839.6;extra_copy_number=0
CM058260.1	Liftoff	exon	67480029	67480096	.	-	.	ID=exon-NM_010839.6-2;Parent=rna-NM_010839.6;Dbxref=GeneID:105886298,GenBank:NM_010839.6,MGI:MGI:5637812;gbkey=mRNA;gene=Cmc4;product=C-x(9)-C motif containing 4%2C transcript variant 1;transcript_id=NM_010839.6;extra_copy_number=0
CM058260.1	Liftoff	exon	67486500	67487069	.	-	.	ID=exon-NM_010839.6-1;Parent=rna-NM_010839.6;Dbxref=GeneID:105886298,GenBank:NM_010839.6,MGI:MGI:5637812;gbkey=mRNA;gene=Cmc4;product=C-x(9)-C motif containing 4%2C transcript variant 1;transcript_id=NM_010839.6;extra_copy_number=0
CM058260.1	Liftoff	CDS	67475553	67475701	.	-	.	ID=cds-NP_034969.1;Parent=rna-NM_010839.6;Dbxref=CCDS:CCDS41030.1,GeneID:105886298,GenBank:NP_034969.1,MGI:MGI:5637812;Name=NP_034969.1;gbkey=CDS;gene=Cmc4;product=cx9C motif-containing protein 4;protein_id=NP_034969.1;extra_copy_number=0
CM058260.1	Liftoff	CDS	67480029	67480086	.	-	.	ID=cds-NP_034969.1;Parent=rna-NM_010839.6;Dbxref=CCDS:CCDS41030.1,GeneID:105886298,GenBank:NP_034969.1,MGI:MGI:5637812;Name=NP_034969.1;gbkey=CDS;gene=Cmc4;product=cx9C motif-containing protein 4;protein_id=NP_034969.1;extra_copy_number=0
CM058260.1	Liftoff	gene	67480925	67487069	.	-	.	ID=gene-Mtcp1;Dbxref=GeneID:17763,MGI:MGI:102699;Name=Mtcp1;description=mature T cell proliferation 1;gbkey=Gene;gene=Mtcp1;gene_biotype=protein_coding;gene_synonym=P13MTCP1;coverage=1.0;sequence_ID=1.0;valid_ORFs=1;extra_copy_number=0;copy_num_ID=gene-Mtcp1_0
CM058260.1	Liftoff	mRNA	67480925	67487069	.	-	.	ID=rna-NM_001039373.5;Parent=gene-Mtcp1;Dbxref=GeneID:17763,GenBank:NM_001039373.5,MGI:MGI:102699;Name=NM_001039373.5;gbkey=mRNA;gene=Mtcp1;product=mature T cell proliferation 1;tag=RefSeq Select;transcript_id=NM_001039373.5;matches_ref_protein=True;valid_ORF=True;extra_copy_number=0
CM058260.1	Liftoff	exon	67480925	67481614	.	-	.	ID=exon-NM_001039373.5-5;Parent=rna-NM_001039373.5;Dbxref=GeneID:17763,GenBank:NM_001039373.5,MGI:MGI:102699;gbkey=mRNA;gene=Mtcp1;product=mature T cell proliferation 1;tag=RefSeq Select;transcript_id=NM_001039373.5;extra_copy_number=0
CM058260.1	Liftoff	exon	67481701	67481752	.	-	.	ID=exon-NM_001039373.5-4;Parent=rna-NM_001039373.5;Dbxref=GeneID:17763,GenBank:NM_001039373.5,MGI:MGI:102699;gbkey=mRNA;gene=Mtcp1;product=mature T cell proliferation 1;tag=RefSeq Select;transcript_id=NM_001039373.5;extra_copy_number=0
CM058260.1	Liftoff	exon	67481835	67482005	.	-	.	ID=exon-NM_001039373.5-3;Parent=rna-NM_001039373.5;Dbxref=GeneID:17763,GenBank:NM_001039373.5,MGI:MGI:102699;gbkey=mRNA;gene=Mtcp1;product=mature T cell proliferation 1;tag=RefSeq Select;transcript_id=NM_001039373.5;extra_copy_number=0
CM058260.1	Liftoff	exon	67482118	67482269	.	-	.	ID=exon-NM_001039373.5-2;Parent=rna-NM_001039373.5;Dbxref=GeneID:17763,GenBank:NM_001039373.5,MGI:MGI:102699;gbkey=mRNA;gene=Mtcp1;product=mature T cell proliferation 1;tag=RefSeq Select;transcript_id=NM_001039373.5;extra_copy_number=0
CM058260.1	Liftoff	exon	67486500	67487069	.	-	.	ID=exon-NM_001039373.5-1;Parent=rna-NM_001039373.5;Dbxref=GeneID:17763,GenBank:NM_001039373.5,MGI:MGI:102699;gbkey=mRNA;gene=Mtcp1;product=mature T cell proliferation 1;tag=RefSeq Select;transcript_id=NM_001039373.5;extra_copy_number=0
CM058260.1	Liftoff	CDS	67481705	67481752	.	-	.	ID=cds-NP_001034462.1;Parent=rna-NM_001039373.5;Dbxref=CCDS:CCDS30241.1,GeneID:17763,GenBank:NP_001034462.1,MGI:MGI:102699;Name=NP_001034462.1;gbkey=CDS;gene=Mtcp1;product=protein p13 MTCP-1;protein_id=NP_001034462.1;tag=RefSeq Select;extra_copy_number=0
CM058260.1	Liftoff	CDS	67481835	67482005	.	-	.	ID=cds-NP_001034462.1;Parent=rna-NM_001039373.5;Dbxref=CCDS:CCDS30241.1,GeneID:17763,GenBank:NP_001034462.1,MGI:MGI:102699;Name=NP_001034462.1;gbkey=CDS;gene=Mtcp1;product=protein p13 MTCP-1;protein_id=NP_001034462.1;tag=RefSeq Select;extra_copy_number=0
CM058260.1	Liftoff	CDS	67482118	67482222	.	-	.	ID=cds-NP_001034462.1;Parent=rna-NM_001039373.5;Dbxref=CCDS:CCDS30241.1,GeneID:17763,GenBank:NP_001034462.1,MGI:MGI:102699;Name=NP_001034462.1;gbkey=CDS;gene=Mtcp1;product=protein p13 MTCP-1;protein_id=NP_001034462.1;tag=RefSeq Select;extra_copy_number=0
CM058260.1	Liftoff	gene	67487113	67526187	.	+	.	ID=gene-Brcc3;Dbxref=GeneID:210766,MGI:MGI:2389572;Name=Brcc3;description=BRCA1/BRCA2-containing complex%2C subunit 3;gbkey=Gene;gene=Brcc3;gene_biotype=protein_coding;gene_synonym=C6.1A;coverage=1.0;sequence_ID=1.0;valid_ORFs=5;extra_copy_number=0;copy_num_ID=gene-Brcc3_0
CM058260.1	Liftoff	mRNA	67487113	67524487	.	+	.	ID=rna-NM_001166457.1;Parent=gene-Brcc3;Dbxref=GeneID:210766,GenBank:NM_001166457.1,MGI:MGI:2389572;Name=NM_001166457.1;gbkey=mRNA;gene=Brcc3;product=BRCA1/BRCA2-containing complex%2C subunit 3%2C transcript variant 1;transcript_id=NM_001166457.1;matches_ref_protein=True;valid_ORF=True;extra_copy_number=0
CM058260.1	Liftoff	exon	67487113	67487326	.	+	.	ID=exon-NM_001166457.1-1;Parent=rna-NM_001166457.1;Dbxref=GeneID:210766,GenBank:NM_001166457.1,MGI:MGI:2389572;gbkey=mRNA;gene=Brcc3;product=BRCA1/BRCA2-containing complex%2C subunit 3%2C transcript variant 1;transcript_id=NM_001166457.1;extra_copy_number=0
CM058260.1	Liftoff	exon	67488062	67488078	.	+	.	ID=exon-NM_001166457.1-2;Parent=rna-NM_001166457.1;Dbxref=GeneID:210766,GenBank:NM_001166457.1,MGI:MGI:2389572;gbkey=mRNA;gene=Brcc3;product=BRCA1/BRCA2-containing complex%2C subunit 3%2C transcript variant 1;transcript_id=NM_001166457.1;extra_copy_number=0
CM058260.1	Liftoff	exon	67488896	67488950	.	+	.	ID=exon-NM_001166457.1-3;Parent=rna-NM_001166457.1;Dbxref=GeneID:210766,GenBank:NM_001166457.1,MGI:MGI:2389572;gbkey=mRNA;gene=Brcc3;product=BRCA1/BRCA2-containing complex%2C subunit 3%2C transcript variant 1;transcript_id=NM_001166457.1;extra_copy_number=0
CM058260.1	Liftoff	exon	67493264	67493383	.	+	.	ID=exon-NM_001166457.1-4;Parent=rna-NM_001166457.1;Dbxref=GeneID:210766,GenBank:NM_001166457.1,MGI:MGI:2389572;gbkey=mRNA;gene=Brcc3;product=BRCA1/BRCA2-containing complex%2C subunit 3%2C transcript variant 1;transcript_id=NM_001166457.1;extra_copy_number=0
CM058260.1	Liftoff	exon	67505953	67506040	.	+	.	ID=exon-NM_001166457.1-5;Parent=rna-NM_001166457.1;Dbxref=GeneID:210766,GenBank:NM_001166457.1,MGI:MGI:2389572;gbkey=mRNA;gene=Brcc3;product=BRCA1/BRCA2-containing complex%2C subunit 3%2C transcript variant 1;transcript_id=NM_001166457.1;extra_copy_number=0
CM058260.1	Liftoff	exon	67506594	67506682	.	+	.	ID=exon-NM_001166457.1-6;Parent=rna-NM_001166457.1;Dbxref=GeneID:210766,GenBank:NM_001166457.1,MGI:MGI:2389572;gbkey=mRNA;gene=Brcc3;product=BRCA1/BRCA2-containing complex%2C subunit 3%2C transcript variant 1;transcript_id=NM_001166457.1;extra_copy_number=0
CM058260.1	Liftoff	exon	67508422	67508477	.	+	.	ID=exon-NM_001166457.1-7;Parent=rna-NM_001166457.1;Dbxref=GeneID:210766,GenBank:NM_001166457.1,MGI:MGI:2389572;gbkey=mRNA;gene=Brcc3;product=BRCA1/BRCA2-containing complex%2C subunit 3%2C transcript variant 1;transcript_id=NM_001166457.1;extra_copy_number=0
CM058260.1	Liftoff	exon	67517642	67517773	.	+	.	ID=exon-NM_001166457.1-8;Parent=rna-NM_001166457.1;Dbxref=GeneID:210766,GenBank:NM_001166457.1,MGI:MGI:2389572;gbkey=mRNA;gene=Brcc3;product=BRCA1/BRCA2-containing complex%2C subunit 3%2C transcript variant 1;transcript_id=NM_001166457.1;extra_copy_number=0
CM058260.1	Liftoff	exon	67518289	67518332	.	+	.	ID=exon-NM_001166457.1-9;Parent=rna-NM_001166457.1;Dbxref=GeneID:210766,GenBank:NM_001166457.1,MGI:MGI:2389572;gbkey=mRNA;gene=Brcc3;product=BRCA1/BRCA2-containing complex%2C subunit 3%2C transcript variant 1;transcript_id=NM_001166457.1;extra_copy_number=0
CM058260.1	Liftoff	exon	67520455	67520631	.	+	.	ID=exon-NM_001166457.1-10;Parent=rna-NM_001166457.1;Dbxref=GeneID:210766,GenBank:NM_001166457.1,MGI:MGI:2389572;gbkey=mRNA;gene=Brcc3;product=BRCA1/BRCA2-containing complex%2C subunit 3%2C transcript variant 1;transcript_id=NM_001166457.1;extra_copy_number=0
CM058260.1	Liftoff	exon	67521170	67524487	.	+	.	ID=exon-NM_001166457.1-11;Parent=rna-NM_001166457.1;Dbxref=GeneID:210766,GenBank:NM_001166457.1,MGI:MGI:2389572;gbkey=mRNA;gene=Brcc3;product=BRCA1/BRCA2-containing complex%2C subunit 3%2C transcript variant 1;transcript_id=NM_001166457.1;extra_copy_number=0
CM058260.1	Liftoff	CDS	67487204	67487326	.	+	.	ID=cds-NP_001159929.1;Parent=rna-NM_001166457.1;Dbxref=CCDS:CCDS41031.1,GeneID:210766,GenBank:NP_001159929.1,MGI:MGI:2389572;Name=NP_001159929.1;gbkey=CDS;gene=Brcc3;product=lys-63-specific deubiquitinase BRCC36;protein_id=NP_001159929.1;extra_copy_number=0
CM058260.1	Liftoff	CDS	67488062	67488078	.	+	.	ID=cds-NP_001159929.1;Parent=rna-NM_001166457.1;Dbxref=CCDS:CCDS41031.1,GeneID:210766,GenBank:NP_001159929.1,MGI:MGI:2389572;Name=NP_001159929.1;gbkey=CDS;gene=Brcc3;product=lys-63-specific deubiquitinase BRCC36;protein_id=NP_001159929.1;extra_copy_number=0
CM058260.1	Liftoff	CDS	67488896	67488950	.	+	.	ID=cds-NP_001159929.1;Parent=rna-NM_001166457.1;Dbxref=CCDS:CCDS41031.1,GeneID:210766,GenBank:NP_001159929.1,MGI:MGI:2389572;Name=NP_001159929.1;gbkey=CDS;gene=Brcc3;product=lys-63-specific deubiquitinase BRCC36;protein_id=NP_001159929.1;extra_copy_number=0
CM058260.1	Liftoff	CDS	67493264	67493383	.	+	.	ID=cds-NP_001159929.1;Parent=rna-NM_001166457.1;Dbxref=CCDS:CCDS41031.1,GeneID:210766,GenBank:NP_001159929.1,MGI:MGI:2389572;Name=NP_001159929.1;gbkey=CDS;gene=Brcc3;product=lys-63-specific deubiquitinase BRCC36;protein_id=NP_001159929.1;extra_copy_number=0
CM058260.1	Liftoff	CDS	67505953	67506040	.	+	.	ID=cds-NP_001159929.1;Parent=rna-NM_001166457.1;Dbxref=CCDS:CCDS41031.1,GeneID:210766,GenBank:NP_001159929.1,MGI:MGI:2389572;Name=NP_001159929.1;gbkey=CDS;gene=Brcc3;product=lys-63-specific deubiquitinase BRCC36;protein_id=NP_001159929.1;extra_copy_number=0
CM058260.1	Liftoff	CDS	67506594	67506682	.	+	.	ID=cds-NP_001159929.1;Parent=rna-NM_001166457.1;Dbxref=CCDS:CCDS41031.1,GeneID:210766,GenBank:NP_001159929.1,MGI:MGI:2389572;Name=NP_001159929.1;gbkey=CDS;gene=Brcc3;product=lys-63-specific deubiquitinase BRCC36;protein_id=NP_001159929.1;extra_copy_number=0
CM058260.1	Liftoff	CDS	67508422	67508477	.	+	.	ID=cds-NP_001159929.1;Parent=rna-NM_001166457.1;Dbxref=CCDS:CCDS41031.1,GeneID:210766,GenBank:NP_001159929.1,MGI:MGI:2389572;Name=NP_001159929.1;gbkey=CDS;gene=Brcc3;product=lys-63-specific deubiquitinase BRCC36;protein_id=NP_001159929.1;extra_copy_number=0
CM058260.1	Liftoff	CDS	67517642	67517773	.	+	.	ID=cds-NP_001159929.1;Parent=rna-NM_001166457.1;Dbxref=CCDS:CCDS41031.1,GeneID:210766,GenBank:NP_001159929.1,MGI:MGI:2389572;Name=NP_001159929.1;gbkey=CDS;gene=Brcc3;product=lys-63-specific deubiquitinase BRCC36;protein_id=NP_001159929.1;extra_copy_number=0
CM058260.1	Liftoff	CDS	67518289	67518332	.	+	.	ID=cds-NP_001159929.1;Parent=rna-NM_001166457.1;Dbxref=CCDS:CCDS41031.1,GeneID:210766,GenBank:NP_001159929.1,MGI:MGI:2389572;Name=NP_001159929.1;gbkey=CDS;gene=Brcc3;product=lys-63-specific deubiquitinase BRCC36;protein_id=NP_001159929.1;extra_copy_number=0
CM058260.1	Liftoff	CDS	67520455	67520606	.	+	.	ID=cds-NP_001159929.1;Parent=rna-NM_001166457.1;Dbxref=CCDS:CCDS41031.1,GeneID:210766,GenBank:NP_001159929.1,MGI:MGI:2389572;Name=NP_001159929.1;gbkey=CDS;gene=Brcc3;product=lys-63-specific deubiquitinase BRCC36;protein_id=NP_001159929.1;extra_copy_number=0
CM058260.1	Liftoff	mRNA	67487113	67526187	.	+	.	ID=rna-NM_001166459.1;Parent=gene-Brcc3;Dbxref=GeneID:210766,GenBank:NM_001166459.1,MGI:MGI:2389572;Name=NM_001166459.1;gbkey=mRNA;gene=Brcc3;product=BRCA1/BRCA2-containing complex%2C subunit 3%2C transcript variant 3;transcript_id=NM_001166459.1;matches_ref_protein=True;valid_ORF=True;extra_copy_number=0
CM058260.1	Liftoff	exon	67487113	67487326	.	+	.	ID=exon-NM_001166459.1-1;Parent=rna-NM_001166459.1;Dbxref=GeneID:210766,GenBank:NM_001166459.1,MGI:MGI:2389572;gbkey=mRNA;gene=Brcc3;product=BRCA1/BRCA2-containing complex%2C subunit 3%2C transcript variant 3;transcript_id=NM_001166459.1;extra_copy_number=0
CM058260.1	Liftoff	exon	67488062	67488078	.	+	.	ID=exon-NM_001166459.1-2;Parent=rna-NM_001166459.1;Dbxref=GeneID:210766,GenBank:NM_001166459.1,MGI:MGI:2389572;gbkey=mRNA;gene=Brcc3;product=BRCA1/BRCA2-containing complex%2C subunit 3%2C transcript variant 3;transcript_id=NM_001166459.1;extra_copy_number=0
CM058260.1	Liftoff	exon	67488896	67488950	.	+	.	ID=exon-NM_001166459.1-3;Parent=rna-NM_001166459.1;Dbxref=GeneID:210766,GenBank:NM_001166459.1,MGI:MGI:2389572;gbkey=mRNA;gene=Brcc3;product=BRCA1/BRCA2-containing complex%2C subunit 3%2C transcript variant 3;transcript_id=NM_001166459.1;extra_copy_number=0
CM058260.1	Liftoff	exon	67493264	67493383	.	+	.	ID=exon-NM_001166459.1-4;Parent=rna-NM_001166459.1;Dbxref=GeneID:210766,GenBank:NM_001166459.1,MGI:MGI:2389572;gbkey=mRNA;gene=Brcc3;product=BRCA1/BRCA2-containing complex%2C subunit 3%2C transcript variant 3;transcript_id=NM_001166459.1;extra_copy_number=0
CM058260.1	Liftoff	exon	67505953	67506040	.	+	.	ID=exon-NM_001166459.1-5;Parent=rna-NM_001166459.1;Dbxref=GeneID:210766,GenBank:NM_001166459.1,MGI:MGI:2389572;gbkey=mRNA;gene=Brcc3;product=BRCA1/BRCA2-containing complex%2C subunit 3%2C transcript variant 3;transcript_id=NM_001166459.1;extra_copy_number=0
CM058260.1	Liftoff	exon	67506594	67506682	.	+	.	ID=exon-NM_001166459.1-6;Parent=rna-NM_001166459.1;Dbxref=GeneID:210766,GenBank:NM_001166459.1,MGI:MGI:2389572;gbkey=mRNA;gene=Brcc3;product=BRCA1/BRCA2-containing complex%2C subunit 3%2C transcript variant 3;transcript_id=NM_001166459.1;extra_copy_number=0
CM058260.1	Liftoff	exon	67508422	67508477	.	+	.	ID=exon-NM_001166459.1-7;Parent=rna-NM_001166459.1;Dbxref=GeneID:210766,GenBank:NM_001166459.1,MGI:MGI:2389572;gbkey=mRNA;gene=Brcc3;product=BRCA1/BRCA2-containing complex%2C subunit 3%2C transcript variant 3;transcript_id=NM_001166459.1;extra_copy_number=0
CM058260.1	Liftoff	exon	67517642	67517773	.	+	.	ID=exon-NM_001166459.1-8;Parent=rna-NM_001166459.1;Dbxref=GeneID:210766,GenBank:NM_001166459.1,MGI:MGI:2389572;gbkey=mRNA;gene=Brcc3;product=BRCA1/BRCA2-containing complex%2C subunit 3%2C transcript variant 3;transcript_id=NM_001166459.1;extra_copy_number=0
CM058260.1	Liftoff	exon	67518289	67518332	.	+	.	ID=exon-NM_001166459.1-9;Parent=rna-NM_001166459.1;Dbxref=GeneID:210766,GenBank:NM_001166459.1,MGI:MGI:2389572;gbkey=mRNA;gene=Brcc3;product=BRCA1/BRCA2-containing complex%2C subunit 3%2C transcript variant 3;transcript_id=NM_001166459.1;extra_copy_number=0
CM058260.1	Liftoff	exon	67520455	67520631	.	+	.	ID=exon-NM_001166459.1-10;Parent=rna-NM_001166459.1;Dbxref=GeneID:210766,GenBank:NM_001166459.1,MGI:MGI:2389572;gbkey=mRNA;gene=Brcc3;product=BRCA1/BRCA2-containing complex%2C subunit 3%2C transcript variant 3;transcript_id=NM_001166459.1;extra_copy_number=0
CM058260.1	Liftoff	exon	67526042	67526187	.	+	.	ID=exon-NM_001166459.1-11;Parent=rna-NM_001166459.1;Dbxref=GeneID:210766,GenBank:NM_001166459.1,MGI:MGI:2389572;gbkey=mRNA;gene=Brcc3;product=BRCA1/BRCA2-containing complex%2C subunit 3%2C transcript variant 3;transcript_id=NM_001166459.1;extra_copy_number=0
CM058260.1	Liftoff	CDS	67487204	67487326	.	+	.	ID=cds-NP_001159931.1;Parent=rna-NM_001166459.1;Dbxref=CCDS:CCDS41031.1,GeneID:210766,GenBank:NP_001159931.1,MGI:MGI:2389572;Name=NP_001159931.1;gbkey=CDS;gene=Brcc3;product=lys-63-specific deubiquitinase BRCC36;protein_id=NP_001159931.1;extra_copy_number=0
CM058260.1	Liftoff	CDS	67488062	67488078	.	+	.	ID=cds-NP_001159931.1;Parent=rna-NM_001166459.1;Dbxref=CCDS:CCDS41031.1,GeneID:210766,GenBank:NP_001159931.1,MGI:MGI:2389572;Name=NP_001159931.1;gbkey=CDS;gene=Brcc3;product=lys-63-specific deubiquitinase BRCC36;protein_id=NP_001159931.1;extra_copy_number=0
CM058260.1	Liftoff	CDS	67488896	67488950	.	+	.	ID=cds-NP_001159931.1;Parent=rna-NM_001166459.1;Dbxref=CCDS:CCDS41031.1,GeneID:210766,GenBank:NP_001159931.1,MGI:MGI:2389572;Name=NP_001159931.1;gbkey=CDS;gene=Brcc3;product=lys-63-specific deubiquitinase BRCC36;protein_id=NP_001159931.1;extra_copy_number=0
CM058260.1	Liftoff	CDS	67493264	67493383	.	+	.	ID=cds-NP_001159931.1;Parent=rna-NM_001166459.1;Dbxref=CCDS:CCDS41031.1,GeneID:210766,GenBank:NP_001159931.1,MGI:MGI:2389572;Name=NP_001159931.1;gbkey=CDS;gene=Brcc3;product=lys-63-specific deubiquitinase BRCC36;protein_id=NP_001159931.1;extra_copy_number=0
CM058260.1	Liftoff	CDS	67505953	67506040	.	+	.	ID=cds-NP_001159931.1;Parent=rna-NM_001166459.1;Dbxref=CCDS:CCDS41031.1,GeneID:210766,GenBank:NP_001159931.1,MGI:MGI:2389572;Name=NP_001159931.1;gbkey=CDS;gene=Brcc3;product=lys-63-specific deubiquitinase BRCC36;protein_id=NP_001159931.1;extra_copy_number=0
CM058260.1	Liftoff	CDS	67506594	67506682	.	+	.	ID=cds-NP_001159931.1;Parent=rna-NM_001166459.1;Dbxref=CCDS:CCDS41031.1,GeneID:210766,GenBank:NP_001159931.1,MGI:MGI:2389572;Name=NP_001159931.1;gbkey=CDS;gene=Brcc3;product=lys-63-specific deubiquitinase BRCC36;protein_id=NP_001159931.1;extra_copy_number=0
CM058260.1	Liftoff	CDS	67508422	67508477	.	+	.	ID=cds-NP_001159931.1;Parent=rna-NM_001166459.1;Dbxref=CCDS:CCDS41031.1,GeneID:210766,GenBank:NP_001159931.1,MGI:MGI:2389572;Name=NP_001159931.1;gbkey=CDS;gene=Brcc3;product=lys-63-specific deubiquitinase BRCC36;protein_id=NP_001159931.1;extra_copy_number=0
CM058260.1	Liftoff	CDS	67517642	67517773	.	+	.	ID=cds-NP_001159931.1;Parent=rna-NM_001166459.1;Dbxref=CCDS:CCDS41031.1,GeneID:210766,GenBank:NP_001159931.1,MGI:MGI:2389572;Name=NP_001159931.1;gbkey=CDS;gene=Brcc3;product=lys-63-specific deubiquitinase BRCC36;protein_id=NP_001159931.1;extra_copy_number=0
CM058260.1	Liftoff	CDS	67518289	67518332	.	+	.	ID=cds-NP_001159931.1;Parent=rna-NM_001166459.1;Dbxref=CCDS:CCDS41031.1,GeneID:210766,GenBank:NP_001159931.1,MGI:MGI:2389572;Name=NP_001159931.1;gbkey=CDS;gene=Brcc3;product=lys-63-specific deubiquitinase BRCC36;protein_id=NP_001159931.1;extra_copy_number=0
CM058260.1	Liftoff	CDS	67520455	67520606	.	+	.	ID=cds-NP_001159931.1;Parent=rna-NM_001166459.1;Dbxref=CCDS:CCDS41031.1,GeneID:210766,GenBank:NP_001159931.1,MGI:MGI:2389572;Name=NP_001159931.1;gbkey=CDS;gene=Brcc3;product=lys-63-specific deubiquitinase BRCC36;protein_id=NP_001159931.1;extra_copy_number=0
CM058260.1	Liftoff	mRNA	67487113	67526187	.	+	.	ID=rna-NM_001358736.1;Parent=gene-Brcc3;Dbxref=GeneID:210766,GenBank:NM_001358736.1,MGI:MGI:2389572;Name=NM_001358736.1;gbkey=mRNA;gene=Brcc3;product=BRCA1/BRCA2-containing complex%2C subunit 3%2C transcript variant 4;transcript_id=NM_001358736.1;matches_ref_protein=True;valid_ORF=True;extra_copy_number=0
CM058260.1	Liftoff	exon	67487113	67487326	.	+	.	ID=exon-NM_001358736.1-1;Parent=rna-NM_001358736.1;Dbxref=GeneID:210766,GenBank:NM_001358736.1,MGI:MGI:2389572;gbkey=mRNA;gene=Brcc3;product=BRCA1/BRCA2-containing complex%2C subunit 3%2C transcript variant 4;transcript_id=NM_001358736.1;extra_copy_number=0
CM058260.1	Liftoff	exon	67488062	67488078	.	+	.	ID=exon-NM_001358736.1-2;Parent=rna-NM_001358736.1;Dbxref=GeneID:210766,GenBank:NM_001358736.1,MGI:MGI:2389572;gbkey=mRNA;gene=Brcc3;product=BRCA1/BRCA2-containing complex%2C subunit 3%2C transcript variant 4;transcript_id=NM_001358736.1;extra_copy_number=0
CM058260.1	Liftoff	exon	67488896	67488950	.	+	.	ID=exon-NM_001358736.1-3;Parent=rna-NM_001358736.1;Dbxref=GeneID:210766,GenBank:NM_001358736.1,MGI:MGI:2389572;gbkey=mRNA;gene=Brcc3;product=BRCA1/BRCA2-containing complex%2C subunit 3%2C transcript variant 4;transcript_id=NM_001358736.1;extra_copy_number=0
CM058260.1	Liftoff	exon	67493264	67493383	.	+	.	ID=exon-NM_001358736.1-4;Parent=rna-NM_001358736.1;Dbxref=GeneID:210766,GenBank:NM_001358736.1,MGI:MGI:2389572;gbkey=mRNA;gene=Brcc3;product=BRCA1/BRCA2-containing complex%2C subunit 3%2C transcript variant 4;transcript_id=NM_001358736.1;extra_copy_number=0
CM058260.1	Liftoff	exon	67505953	67506040	.	+	.	ID=exon-NM_001358736.1-5;Parent=rna-NM_001358736.1;Dbxref=GeneID:210766,GenBank:NM_001358736.1,MGI:MGI:2389572;gbkey=mRNA;gene=Brcc3;product=BRCA1/BRCA2-containing complex%2C subunit 3%2C transcript variant 4;transcript_id=NM_001358736.1;extra_copy_number=0
CM058260.1	Liftoff	exon	67506594	67506682	.	+	.	ID=exon-NM_001358736.1-6;Parent=rna-NM_001358736.1;Dbxref=GeneID:210766,GenBank:NM_001358736.1,MGI:MGI:2389572;gbkey=mRNA;gene=Brcc3;product=BRCA1/BRCA2-containing complex%2C subunit 3%2C transcript variant 4;transcript_id=NM_001358736.1;extra_copy_number=0
CM058260.1	Liftoff	exon	67508422	67508477	.	+	.	ID=exon-NM_001358736.1-7;Parent=rna-NM_001358736.1;Dbxref=GeneID:210766,GenBank:NM_001358736.1,MGI:MGI:2389572;gbkey=mRNA;gene=Brcc3;product=BRCA1/BRCA2-containing complex%2C subunit 3%2C transcript variant 4;transcript_id=NM_001358736.1;extra_copy_number=0
CM058260.1	Liftoff	exon	67517642	67517773	.	+	.	ID=exon-NM_001358736.1-8;Parent=rna-NM_001358736.1;Dbxref=GeneID:210766,GenBank:NM_001358736.1,MGI:MGI:2389572;gbkey=mRNA;gene=Brcc3;product=BRCA1/BRCA2-containing complex%2C subunit 3%2C transcript variant 4;transcript_id=NM_001358736.1;extra_copy_number=0
CM058260.1	Liftoff	exon	67518289	67518332	.	+	.	ID=exon-NM_001358736.1-9;Parent=rna-NM_001358736.1;Dbxref=GeneID:210766,GenBank:NM_001358736.1,MGI:MGI:2389572;gbkey=mRNA;gene=Brcc3;product=BRCA1/BRCA2-containing complex%2C subunit 3%2C transcript variant 4;transcript_id=NM_001358736.1;extra_copy_number=0
CM058260.1	Liftoff	exon	67520455	67520631	.	+	.	ID=exon-NM_001358736.1-10;Parent=rna-NM_001358736.1;Dbxref=GeneID:210766,GenBank:NM_001358736.1,MGI:MGI:2389572;gbkey=mRNA;gene=Brcc3;product=BRCA1/BRCA2-containing complex%2C subunit 3%2C transcript variant 4;transcript_id=NM_001358736.1;extra_copy_number=0
CM058260.1	Liftoff	exon	67526038	67526187	.	+	.	ID=exon-NM_001358736.1-11;Parent=rna-NM_001358736.1;Dbxref=GeneID:210766,GenBank:NM_001358736.1,MGI:MGI:2389572;gbkey=mRNA;gene=Brcc3;product=BRCA1/BRCA2-containing complex%2C subunit 3%2C transcript variant 4;transcript_id=NM_001358736.1;extra_copy_number=0
CM058260.1	Liftoff	CDS	67487204	67487326	.	+	.	ID=cds-NP_001345665.1;Parent=rna-NM_001358736.1;Dbxref=CCDS:CCDS41031.1,GeneID:210766,GenBank:NP_001345665.1,MGI:MGI:2389572;Name=NP_001345665.1;gbkey=CDS;gene=Brcc3;product=lys-63-specific deubiquitinase BRCC36;protein_id=NP_001345665.1;extra_copy_number=0
CM058260.1	Liftoff	CDS	67488062	67488078	.	+	.	ID=cds-NP_001345665.1;Parent=rna-NM_001358736.1;Dbxref=CCDS:CCDS41031.1,GeneID:210766,GenBank:NP_001345665.1,MGI:MGI:2389572;Name=NP_001345665.1;gbkey=CDS;gene=Brcc3;product=lys-63-specific deubiquitinase BRCC36;protein_id=NP_001345665.1;extra_copy_number=0
CM058260.1	Liftoff	CDS	67488896	67488950	.	+	.	ID=cds-NP_001345665.1;Parent=rna-NM_001358736.1;Dbxref=CCDS:CCDS41031.1,GeneID:210766,GenBank:NP_001345665.1,MGI:MGI:2389572;Name=NP_001345665.1;gbkey=CDS;gene=Brcc3;product=lys-63-specific deubiquitinase BRCC36;protein_id=NP_001345665.1;extra_copy_number=0
CM058260.1	Liftoff	CDS	67493264	67493383	.	+	.	ID=cds-NP_001345665.1;Parent=rna-NM_001358736.1;Dbxref=CCDS:CCDS41031.1,GeneID:210766,GenBank:NP_001345665.1,MGI:MGI:2389572;Name=NP_001345665.1;gbkey=CDS;gene=Brcc3;product=lys-63-specific deubiquitinase BRCC36;protein_id=NP_001345665.1;extra_copy_number=0
CM058260.1	Liftoff	CDS	67505953	67506040	.	+	.	ID=cds-NP_001345665.1;Parent=rna-NM_001358736.1;Dbxref=CCDS:CCDS41031.1,GeneID:210766,GenBank:NP_001345665.1,MGI:MGI:2389572;Name=NP_001345665.1;gbkey=CDS;gene=Brcc3;product=lys-63-specific deubiquitinase BRCC36;protein_id=NP_001345665.1;extra_copy_number=0
CM058260.1	Liftoff	CDS	67506594	67506682	.	+	.	ID=cds-NP_001345665.1;Parent=rna-NM_001358736.1;Dbxref=CCDS:CCDS41031.1,GeneID:210766,GenBank:NP_001345665.1,MGI:MGI:2389572;Name=NP_001345665.1;gbkey=CDS;gene=Brcc3;product=lys-63-specific deubiquitinase BRCC36;protein_id=NP_001345665.1;extra_copy_number=0
CM058260.1	Liftoff	CDS	67508422	67508477	.	+	.	ID=cds-NP_001345665.1;Parent=rna-NM_001358736.1;Dbxref=CCDS:CCDS41031.1,GeneID:210766,GenBank:NP_001345665.1,MGI:MGI:2389572;Name=NP_001345665.1;gbkey=CDS;gene=Brcc3;product=lys-63-specific deubiquitinase BRCC36;protein_id=NP_001345665.1;extra_copy_number=0
CM058260.1	Liftoff	CDS	67517642	67517773	.	+	.	ID=cds-NP_001345665.1;Parent=rna-NM_001358736.1;Dbxref=CCDS:CCDS41031.1,GeneID:210766,GenBank:NP_001345665.1,MGI:MGI:2389572;Name=NP_001345665.1;gbkey=CDS;gene=Brcc3;product=lys-63-specific deubiquitinase BRCC36;protein_id=NP_001345665.1;extra_copy_number=0
CM058260.1	Liftoff	CDS	67518289	67518332	.	+	.	ID=cds-NP_001345665.1;Parent=rna-NM_001358736.1;Dbxref=CCDS:CCDS41031.1,GeneID:210766,GenBank:NP_001345665.1,MGI:MGI:2389572;Name=NP_001345665.1;gbkey=CDS;gene=Brcc3;product=lys-63-specific deubiquitinase BRCC36;protein_id=NP_001345665.1;extra_copy_number=0
CM058260.1	Liftoff	CDS	67520455	67520606	.	+	.	ID=cds-NP_001345665.1;Parent=rna-NM_001358736.1;Dbxref=CCDS:CCDS41031.1,GeneID:210766,GenBank:NP_001345665.1,MGI:MGI:2389572;Name=NP_001345665.1;gbkey=CDS;gene=Brcc3;product=lys-63-specific deubiquitinase BRCC36;protein_id=NP_001345665.1;extra_copy_number=0
CM058260.1	Liftoff	mRNA	67487113	67524487	.	+	.	ID=rna-NM_001358737.1;Parent=gene-Brcc3;Dbxref=GeneID:210766,GenBank:NM_001358737.1,MGI:MGI:2389572;Name=NM_001358737.1;gbkey=mRNA;gene=Brcc3;product=BRCA1/BRCA2-containing complex%2C subunit 3%2C transcript variant 5;tag=RefSeq Select;transcript_id=NM_001358737.1;matches_ref_protein=True;valid_ORF=True;extra_copy_number=0
CM058260.1	Liftoff	exon	67487113	67487326	.	+	.	ID=exon-NM_001358737.1-1;Parent=rna-NM_001358737.1;Dbxref=GeneID:210766,GenBank:NM_001358737.1,MGI:MGI:2389572;gbkey=mRNA;gene=Brcc3;product=BRCA1/BRCA2-containing complex%2C subunit 3%2C transcript variant 5;tag=RefSeq Select;transcript_id=NM_001358737.1;extra_copy_number=0
CM058260.1	Liftoff	exon	67488062	67488078	.	+	.	ID=exon-NM_001358737.1-2;Parent=rna-NM_001358737.1;Dbxref=GeneID:210766,GenBank:NM_001358737.1,MGI:MGI:2389572;gbkey=mRNA;gene=Brcc3;product=BRCA1/BRCA2-containing complex%2C subunit 3%2C transcript variant 5;tag=RefSeq Select;transcript_id=NM_001358737.1;extra_copy_number=0
CM058260.1	Liftoff	exon	67488896	67488950	.	+	.	ID=exon-NM_001358737.1-3;Parent=rna-NM_001358737.1;Dbxref=GeneID:210766,GenBank:NM_001358737.1,MGI:MGI:2389572;gbkey=mRNA;gene=Brcc3;product=BRCA1/BRCA2-containing complex%2C subunit 3%2C transcript variant 5;tag=RefSeq Select;transcript_id=NM_001358737.1;extra_copy_number=0
CM058260.1	Liftoff	exon	67493264	67493383	.	+	.	ID=exon-NM_001358737.1-4;Parent=rna-NM_001358737.1;Dbxref=GeneID:210766,GenBank:NM_001358737.1,MGI:MGI:2389572;gbkey=mRNA;gene=Brcc3;product=BRCA1/BRCA2-containing complex%2C subunit 3%2C transcript variant 5;tag=RefSeq Select;transcript_id=NM_001358737.1;extra_copy_number=0
CM058260.1	Liftoff	exon	67505953	67506040	.	+	.	ID=exon-NM_001358737.1-5;Parent=rna-NM_001358737.1;Dbxref=GeneID:210766,GenBank:NM_001358737.1,MGI:MGI:2389572;gbkey=mRNA;gene=Brcc3;product=BRCA1/BRCA2-containing complex%2C subunit 3%2C transcript variant 5;tag=RefSeq Select;transcript_id=NM_001358737.1;extra_copy_number=0
CM058260.1	Liftoff	exon	67506594	67506682	.	+	.	ID=exon-NM_001358737.1-6;Parent=rna-NM_001358737.1;Dbxref=GeneID:210766,GenBank:NM_001358737.1,MGI:MGI:2389572;gbkey=mRNA;gene=Brcc3;product=BRCA1/BRCA2-containing complex%2C subunit 3%2C transcript variant 5;tag=RefSeq Select;transcript_id=NM_001358737.1;extra_copy_number=0
CM058260.1	Liftoff	exon	67508422	67508477	.	+	.	ID=exon-NM_001358737.1-7;Parent=rna-NM_001358737.1;Dbxref=GeneID:210766,GenBank:NM_001358737.1,MGI:MGI:2389572;gbkey=mRNA;gene=Brcc3;product=BRCA1/BRCA2-containing complex%2C subunit 3%2C transcript variant 5;tag=RefSeq Select;transcript_id=NM_001358737.1;extra_copy_number=0
CM058260.1	Liftoff	exon	67517642	67517773	.	+	.	ID=exon-NM_001358737.1-8;Parent=rna-NM_001358737.1;Dbxref=GeneID:210766,GenBank:NM_001358737.1,MGI:MGI:2389572;gbkey=mRNA;gene=Brcc3;product=BRCA1/BRCA2-containing complex%2C subunit 3%2C transcript variant 5;tag=RefSeq Select;transcript_id=NM_001358737.1;extra_copy_number=0
CM058260.1	Liftoff	exon	67518289	67518332	.	+	.	ID=exon-NM_001358737.1-9;Parent=rna-NM_001358737.1;Dbxref=GeneID:210766,GenBank:NM_001358737.1,MGI:MGI:2389572;gbkey=mRNA;gene=Brcc3;product=BRCA1/BRCA2-containing complex%2C subunit 3%2C transcript variant 5;tag=RefSeq Select;transcript_id=NM_001358737.1;extra_copy_number=0
CM058260.1	Liftoff	exon	67520455	67524487	.	+	.	ID=exon-NM_001358737.1-10;Parent=rna-NM_001358737.1;Dbxref=GeneID:210766,GenBank:NM_001358737.1,MGI:MGI:2389572;gbkey=mRNA;gene=Brcc3;product=BRCA1/BRCA2-containing complex%2C subunit 3%2C transcript variant 5;tag=RefSeq Select;transcript_id=NM_001358737.1;extra_copy_number=0
CM058260.1	Liftoff	CDS	67487204	67487326	.	+	.	ID=cds-NP_001345666.1;Parent=rna-NM_001358737.1;Dbxref=CCDS:CCDS41031.1,GeneID:210766,GenBank:NP_001345666.1,MGI:MGI:2389572;Name=NP_001345666.1;gbkey=CDS;gene=Brcc3;product=lys-63-specific deubiquitinase BRCC36;protein_id=NP_001345666.1;tag=RefSeq Select;extra_copy_number=0
CM058260.1	Liftoff	CDS	67488062	67488078	.	+	.	ID=cds-NP_001345666.1;Parent=rna-NM_001358737.1;Dbxref=CCDS:CCDS41031.1,GeneID:210766,GenBank:NP_001345666.1,MGI:MGI:2389572;Name=NP_001345666.1;gbkey=CDS;gene=Brcc3;product=lys-63-specific deubiquitinase BRCC36;protein_id=NP_001345666.1;tag=RefSeq Select;extra_copy_number=0
CM058260.1	Liftoff	CDS	67488896	67488950	.	+	.	ID=cds-NP_001345666.1;Parent=rna-NM_001358737.1;Dbxref=CCDS:CCDS41031.1,GeneID:210766,GenBank:NP_001345666.1,MGI:MGI:2389572;Name=NP_001345666.1;gbkey=CDS;gene=Brcc3;product=lys-63-specific deubiquitinase BRCC36;protein_id=NP_001345666.1;tag=RefSeq Select;extra_copy_number=0
CM058260.1	Liftoff	CDS	67493264	67493383	.	+	.	ID=cds-NP_001345666.1;Parent=rna-NM_001358737.1;Dbxref=CCDS:CCDS41031.1,GeneID:210766,GenBank:NP_001345666.1,MGI:MGI:2389572;Name=NP_001345666.1;gbkey=CDS;gene=Brcc3;product=lys-63-specific deubiquitinase BRCC36;protein_id=NP_001345666.1;tag=RefSeq Select;extra_copy_number=0
CM058260.1	Liftoff	CDS	67505953	67506040	.	+	.	ID=cds-NP_001345666.1;Parent=rna-NM_001358737.1;Dbxref=CCDS:CCDS41031.1,GeneID:210766,GenBank:NP_001345666.1,MGI:MGI:2389572;Name=NP_001345666.1;gbkey=CDS;gene=Brcc3;product=lys-63-specific deubiquitinase BRCC36;protein_id=NP_001345666.1;tag=RefSeq Select;extra_copy_number=0
CM058260.1	Liftoff	CDS	67506594	67506682	.	+	.	ID=cds-NP_001345666.1;Parent=rna-NM_001358737.1;Dbxref=CCDS:CCDS41031.1,GeneID:210766,GenBank:NP_001345666.1,MGI:MGI:2389572;Name=NP_001345666.1;gbkey=CDS;gene=Brcc3;product=lys-63-specific deubiquitinase BRCC36;protein_id=NP_001345666.1;tag=RefSeq Select;extra_copy_number=0
CM058260.1	Liftoff	CDS	67508422	67508477	.	+	.	ID=cds-NP_001345666.1;Parent=rna-NM_001358737.1;Dbxref=CCDS:CCDS41031.1,GeneID:210766,GenBank:NP_001345666.1,MGI:MGI:2389572;Name=NP_001345666.1;gbkey=CDS;gene=Brcc3;product=lys-63-specific deubiquitinase BRCC36;protein_id=NP_001345666.1;tag=RefSeq Select;extra_copy_number=0
CM058260.1	Liftoff	CDS	67517642	67517773	.	+	.	ID=cds-NP_001345666.1;Parent=rna-NM_001358737.1;Dbxref=CCDS:CCDS41031.1,GeneID:210766,GenBank:NP_001345666.1,MGI:MGI:2389572;Name=NP_001345666.1;gbkey=CDS;gene=Brcc3;product=lys-63-specific deubiquitinase BRCC36;protein_id=NP_001345666.1;tag=RefSeq Select;extra_copy_number=0
CM058260.1	Liftoff	CDS	67518289	67518332	.	+	.	ID=cds-NP_001345666.1;Parent=rna-NM_001358737.1;Dbxref=CCDS:CCDS41031.1,GeneID:210766,GenBank:NP_001345666.1,MGI:MGI:2389572;Name=NP_001345666.1;gbkey=CDS;gene=Brcc3;product=lys-63-specific deubiquitinase BRCC36;protein_id=NP_001345666.1;tag=RefSeq Select;extra_copy_number=0
CM058260.1	Liftoff	CDS	67520455	67520606	.	+	.	ID=cds-NP_001345666.1;Parent=rna-NM_001358737.1;Dbxref=CCDS:CCDS41031.1,GeneID:210766,GenBank:NP_001345666.1,MGI:MGI:2389572;Name=NP_001345666.1;gbkey=CDS;gene=Brcc3;product=lys-63-specific deubiquitinase BRCC36;protein_id=NP_001345666.1;tag=RefSeq Select;extra_copy_number=0
CM058260.1	Liftoff	mRNA	67487113	67524487	.	+	.	ID=rna-NM_145956.4;Parent=gene-Brcc3;Dbxref=GeneID:210766,GenBank:NM_145956.4,MGI:MGI:2389572;Name=NM_145956.4;gbkey=mRNA;gene=Brcc3;product=BRCA1/BRCA2-containing complex%2C subunit 3%2C transcript variant 2;transcript_id=NM_145956.4;matches_ref_protein=True;valid_ORF=True;extra_copy_number=0
CM058260.1	Liftoff	exon	67487113	67487326	.	+	.	ID=exon-NM_145956.4-1;Parent=rna-NM_145956.4;Dbxref=GeneID:210766,GenBank:NM_145956.4,MGI:MGI:2389572;gbkey=mRNA;gene=Brcc3;product=BRCA1/BRCA2-containing complex%2C subunit 3%2C transcript variant 2;transcript_id=NM_145956.4;extra_copy_number=0
CM058260.1	Liftoff	exon	67488062	67488078	.	+	.	ID=exon-NM_145956.4-2;Parent=rna-NM_145956.4;Dbxref=GeneID:210766,GenBank:NM_145956.4,MGI:MGI:2389572;gbkey=mRNA;gene=Brcc3;product=BRCA1/BRCA2-containing complex%2C subunit 3%2C transcript variant 2;transcript_id=NM_145956.4;extra_copy_number=0
CM058260.1	Liftoff	exon	67488896	67488950	.	+	.	ID=exon-NM_145956.4-3;Parent=rna-NM_145956.4;Dbxref=GeneID:210766,GenBank:NM_145956.4,MGI:MGI:2389572;gbkey=mRNA;gene=Brcc3;product=BRCA1/BRCA2-containing complex%2C subunit 3%2C transcript variant 2;transcript_id=NM_145956.4;extra_copy_number=0
CM058260.1	Liftoff	exon	67493264	67493383	.	+	.	ID=exon-NM_145956.4-4;Parent=rna-NM_145956.4;Dbxref=GeneID:210766,GenBank:NM_145956.4,MGI:MGI:2389572;gbkey=mRNA;gene=Brcc3;product=BRCA1/BRCA2-containing complex%2C subunit 3%2C transcript variant 2;transcript_id=NM_145956.4;extra_copy_number=0
CM058260.1	Liftoff	exon	67505953	67506040	.	+	.	ID=exon-NM_145956.4-5;Parent=rna-NM_145956.4;Dbxref=GeneID:210766,GenBank:NM_145956.4,MGI:MGI:2389572;gbkey=mRNA;gene=Brcc3;product=BRCA1/BRCA2-containing complex%2C subunit 3%2C transcript variant 2;transcript_id=NM_145956.4;extra_copy_number=0
CM058260.1	Liftoff	exon	67506594	67506682	.	+	.	ID=exon-NM_145956.4-6;Parent=rna-NM_145956.4;Dbxref=GeneID:210766,GenBank:NM_145956.4,MGI:MGI:2389572;gbkey=mRNA;gene=Brcc3;product=BRCA1/BRCA2-containing complex%2C subunit 3%2C transcript variant 2;transcript_id=NM_145956.4;extra_copy_number=0
CM058260.1	Liftoff	exon	67508422	67508477	.	+	.	ID=exon-NM_145956.4-7;Parent=rna-NM_145956.4;Dbxref=GeneID:210766,GenBank:NM_145956.4,MGI:MGI:2389572;gbkey=mRNA;gene=Brcc3;product=BRCA1/BRCA2-containing complex%2C subunit 3%2C transcript variant 2;transcript_id=NM_145956.4;extra_copy_number=0
CM058260.1	Liftoff	exon	67517642	67517773	.	+	.	ID=exon-NM_145956.4-8;Parent=rna-NM_145956.4;Dbxref=GeneID:210766,GenBank:NM_145956.4,MGI:MGI:2389572;gbkey=mRNA;gene=Brcc3;product=BRCA1/BRCA2-containing complex%2C subunit 3%2C transcript variant 2;transcript_id=NM_145956.4;extra_copy_number=0
CM058260.1	Liftoff	exon	67518289	67518332	.	+	.	ID=exon-NM_145956.4-9;Parent=rna-NM_145956.4;Dbxref=GeneID:210766,GenBank:NM_145956.4,MGI:MGI:2389572;gbkey=mRNA;gene=Brcc3;product=BRCA1/BRCA2-containing complex%2C subunit 3%2C transcript variant 2;transcript_id=NM_145956.4;extra_copy_number=0
CM058260.1	Liftoff	exon	67520455	67520628	.	+	.	ID=exon-NM_145956.4-10;Parent=rna-NM_145956.4;Dbxref=GeneID:210766,GenBank:NM_145956.4,MGI:MGI:2389572;gbkey=mRNA;gene=Brcc3;product=BRCA1/BRCA2-containing complex%2C subunit 3%2C transcript variant 2;transcript_id=NM_145956.4;extra_copy_number=0
CM058260.1	Liftoff	exon	67521170	67524487	.	+	.	ID=exon-NM_145956.4-11;Parent=rna-NM_145956.4;Dbxref=GeneID:210766,GenBank:NM_145956.4,MGI:MGI:2389572;gbkey=mRNA;gene=Brcc3;product=BRCA1/BRCA2-containing complex%2C subunit 3%2C transcript variant 2;transcript_id=NM_145956.4;extra_copy_number=0
CM058260.1	Liftoff	CDS	67487204	67487326	.	+	.	ID=cds-NP_666068.1;Parent=rna-NM_145956.4;Dbxref=CCDS:CCDS41031.1,GeneID:210766,GenBank:NP_666068.1,MGI:MGI:2389572;Name=NP_666068.1;gbkey=CDS;gene=Brcc3;product=lys-63-specific deubiquitinase BRCC36;protein_id=NP_666068.1;extra_copy_number=0
CM058260.1	Liftoff	CDS	67488062	67488078	.	+	.	ID=cds-NP_666068.1;Parent=rna-NM_145956.4;Dbxref=CCDS:CCDS41031.1,GeneID:210766,GenBank:NP_666068.1,MGI:MGI:2389572;Name=NP_666068.1;gbkey=CDS;gene=Brcc3;product=lys-63-specific deubiquitinase BRCC36;protein_id=NP_666068.1;extra_copy_number=0
CM058260.1	Liftoff	CDS	67488896	67488950	.	+	.	ID=cds-NP_666068.1;Parent=rna-NM_145956.4;Dbxref=CCDS:CCDS41031.1,GeneID:210766,GenBank:NP_666068.1,MGI:MGI:2389572;Name=NP_666068.1;gbkey=CDS;gene=Brcc3;product=lys-63-specific deubiquitinase BRCC36;protein_id=NP_666068.1;extra_copy_number=0
CM058260.1	Liftoff	CDS	67493264	67493383	.	+	.	ID=cds-NP_666068.1;Parent=rna-NM_145956.4;Dbxref=CCDS:CCDS41031.1,GeneID:210766,GenBank:NP_666068.1,MGI:MGI:2389572;Name=NP_666068.1;gbkey=CDS;gene=Brcc3;product=lys-63-specific deubiquitinase BRCC36;protein_id=NP_666068.1;extra_copy_number=0
CM058260.1	Liftoff	CDS	67505953	67506040	.	+	.	ID=cds-NP_666068.1;Parent=rna-NM_145956.4;Dbxref=CCDS:CCDS41031.1,GeneID:210766,GenBank:NP_666068.1,MGI:MGI:2389572;Name=NP_666068.1;gbkey=CDS;gene=Brcc3;product=lys-63-specific deubiquitinase BRCC36;protein_id=NP_666068.1;extra_copy_number=0
CM058260.1	Liftoff	CDS	67506594	67506682	.	+	.	ID=cds-NP_666068.1;Parent=rna-NM_145956.4;Dbxref=CCDS:CCDS41031.1,GeneID:210766,GenBank:NP_666068.1,MGI:MGI:2389572;Name=NP_666068.1;gbkey=CDS;gene=Brcc3;product=lys-63-specific deubiquitinase BRCC36;protein_id=NP_666068.1;extra_copy_number=0
CM058260.1	Liftoff	CDS	67508422	67508477	.	+	.	ID=cds-NP_666068.1;Parent=rna-NM_145956.4;Dbxref=CCDS:CCDS41031.1,GeneID:210766,GenBank:NP_666068.1,MGI:MGI:2389572;Name=NP_666068.1;gbkey=CDS;gene=Brcc3;product=lys-63-specific deubiquitinase BRCC36;protein_id=NP_666068.1;extra_copy_number=0
CM058260.1	Liftoff	CDS	67517642	67517773	.	+	.	ID=cds-NP_666068.1;Parent=rna-NM_145956.4;Dbxref=CCDS:CCDS41031.1,GeneID:210766,GenBank:NP_666068.1,MGI:MGI:2389572;Name=NP_666068.1;gbkey=CDS;gene=Brcc3;product=lys-63-specific deubiquitinase BRCC36;protein_id=NP_666068.1;extra_copy_number=0
CM058260.1	Liftoff	CDS	67518289	67518332	.	+	.	ID=cds-NP_666068.1;Parent=rna-NM_145956.4;Dbxref=CCDS:CCDS41031.1,GeneID:210766,GenBank:NP_666068.1,MGI:MGI:2389572;Name=NP_666068.1;gbkey=CDS;gene=Brcc3;product=lys-63-specific deubiquitinase BRCC36;protein_id=NP_666068.1;extra_copy_number=0
CM058260.1	Liftoff	CDS	67520455	67520606	.	+	.	ID=cds-NP_666068.1;Parent=rna-NM_145956.4;Dbxref=CCDS:CCDS41031.1,GeneID:210766,GenBank:NP_666068.1,MGI:MGI:2389572;Name=NP_666068.1;gbkey=CDS;gene=Brcc3;product=lys-63-specific deubiquitinase BRCC36;protein_id=NP_666068.1;extra_copy_number=0
CM058260.1	Liftoff	match	67529202	67530142	.	+	.	ID=452d8094-3edc-42a7-854e-51ff51bf4fbd;Target=NG_018082.2 1 941 +;assembly_bases_aln=941;assembly_bases_seq=941;bit_score=1752.3;blast_aligner=1;blast_score=941;common_component=0;e_value=0;filter_score=0;for_remapping=2;gap_count=0;hsp_percent_coverage=100;matchable_bases=941;matched_bases=941;num_ident=941;num_mismatch=0;pct_coverage=100;pct_coverage_hiqual=100;pct_identity_gap=100;pct_identity_gapopen_only=100;pct_identity_ungap=100;rank=1;weighted_identity=1;coverage=1.0;sequence_ID=1.0;extra_copy_number=0;copy_num_ID=452d8094-3edc-42a7-854e-51ff51bf4fbd_0
CM058260.1	Liftoff	pseudogene	67529302	67530142	.	+	.	ID=gene-Gm15379;Dbxref=GeneID:100417820,MGI:MGI:3705643;Name=Gm15379;description=predicted gene 15379;gbkey=Gene;gene=Gm15379;gene_biotype=pseudogene;pseudo=true;coverage=1.0;sequence_ID=1.0;extra_copy_number=0;copy_num_ID=gene-Gm15379_0
CM058260.1	Liftoff	pseudogene	67545570	67546115	.	-	.	ID=gene-Gm8666;Dbxref=GeneID:101055894,MGI:MGI:3648747;Name=Gm8666;description=predicted gene 8666;gbkey=Gene;gene=Gm8666;gene_biotype=pseudogene;pseudo=true;coverage=1.0;sequence_ID=1.0;extra_copy_number=0;copy_num_ID=gene-Gm8666_0
CM058260.1	Liftoff	exon	67545570	67546115	.	-	.	ID=id-Gm8666;Parent=gene-Gm8666;Dbxref=GeneID:101055894,MGI:MGI:3648747;gbkey=exon;gene=Gm8666;model_evidence=Supporting evidence includes similarity to: 6 Proteins%2C and 100%25 coverage of the annotated genomic feature by RNAseq alignments;pseudo=true;extra_copy_number=0
CM058260.1	Liftoff	gene	67570353	67570496	.	+	.	ID=gene-LOC115489221;Dbxref=GeneID:115489221;Name=LOC115489221;description=small nucleolar RNA SNORA48;gbkey=Gene;gene=LOC115489221;gene_biotype=snoRNA;coverage=1.0;sequence_ID=1.0;extra_copy_number=0;copy_num_ID=gene-LOC115489221_0
CM058260.1	Liftoff	snoRNA	67570353	67570496	.	+	.	ID=rna-XR_004940526.1;Parent=gene-LOC115489221;Dbxref=GeneID:115489221,RFAM:RF00554,GenBank:XR_004940526.1;Name=XR_004940526.1;gbkey=ncRNA;gene=LOC115489221;inference=COORDINATES: profile:INFERNAL:1.1.1;product=small nucleolar RNA SNORA48;transcript_id=XR_004940526.1;extra_copy_number=0
CM058260.1	Liftoff	exon	67570353	67570496	.	+	.	ID=exon-XR_004940526.1-1;Parent=rna-XR_004940526.1;Dbxref=GeneID:115489221,RFAM:RF00554,GenBank:XR_004940526.1;gbkey=ncRNA;gene=LOC115489221;inference=COORDINATES: profile:INFERNAL:1.1.1;product=small nucleolar RNA SNORA48;transcript_id=XR_004940526.1;extra_copy_number=0
CM058260.1	Liftoff	gene	67584789	67605442	.	+	.	ID=gene-Vbp1;Dbxref=GeneID:22327,MGI:MGI:1333804;Name=Vbp1;description=von Hippel-Lindau binding protein 1;gbkey=Gene;gene=Vbp1;gene_biotype=protein_coding;gene_synonym=VBP-1;coverage=1.0;sequence_ID=1.0;valid_ORFs=1;extra_copy_number=0;copy_num_ID=gene-Vbp1_0
CM058260.1	Liftoff	mRNA	67584789	67605442	.	+	.	ID=rna-NM_011692.2;Parent=gene-Vbp1;Dbxref=GeneID:22327,GenBank:NM_011692.2,MGI:MGI:1333804;Name=NM_011692.2;gbkey=mRNA;gene=Vbp1;product=von Hippel-Lindau binding protein 1;tag=RefSeq Select;transcript_id=NM_011692.2;matches_ref_protein=True;valid_ORF=True;extra_copy_number=0
CM058260.1	Liftoff	exon	67584789	67584920	.	+	.	ID=exon-NM_011692.2-1;Parent=rna-NM_011692.2;Dbxref=GeneID:22327,GenBank:NM_011692.2,MGI:MGI:1333804;gbkey=mRNA;gene=Vbp1;product=von Hippel-Lindau binding protein 1;tag=RefSeq Select;transcript_id=NM_011692.2;extra_copy_number=0
CM058260.1	Liftoff	exon	67587581	67587705	.	+	.	ID=exon-NM_011692.2-2;Parent=rna-NM_011692.2;Dbxref=GeneID:22327,GenBank:NM_011692.2,MGI:MGI:1333804;gbkey=mRNA;gene=Vbp1;product=von Hippel-Lindau binding protein 1;tag=RefSeq Select;transcript_id=NM_011692.2;extra_copy_number=0
CM058260.1	Liftoff	exon	67591855	67591921	.	+	.	ID=exon-NM_011692.2-3;Parent=rna-NM_011692.2;Dbxref=GeneID:22327,GenBank:NM_011692.2,MGI:MGI:1333804;gbkey=mRNA;gene=Vbp1;product=von Hippel-Lindau binding protein 1;tag=RefSeq Select;transcript_id=NM_011692.2;extra_copy_number=0
CM058260.1	Liftoff	exon	67593752	67593850	.	+	.	ID=exon-NM_011692.2-4;Parent=rna-NM_011692.2;Dbxref=GeneID:22327,GenBank:NM_011692.2,MGI:MGI:1333804;gbkey=mRNA;gene=Vbp1;product=von Hippel-Lindau binding protein 1;tag=RefSeq Select;transcript_id=NM_011692.2;extra_copy_number=0
CM058260.1	Liftoff	exon	67601581	67601719	.	+	.	ID=exon-NM_011692.2-5;Parent=rna-NM_011692.2;Dbxref=GeneID:22327,GenBank:NM_011692.2,MGI:MGI:1333804;gbkey=mRNA;gene=Vbp1;product=von Hippel-Lindau binding protein 1;tag=RefSeq Select;transcript_id=NM_011692.2;extra_copy_number=0
CM058260.1	Liftoff	exon	67604404	67605442	.	+	.	ID=exon-NM_011692.2-6;Parent=rna-NM_011692.2;Dbxref=GeneID:22327,GenBank:NM_011692.2,MGI:MGI:1333804;gbkey=mRNA;gene=Vbp1;product=von Hippel-Lindau binding protein 1;tag=RefSeq Select;transcript_id=NM_011692.2;extra_copy_number=0
CM058260.1	Liftoff	CDS	67584831	67584920	.	+	.	ID=cds-NP_035822.2;Parent=rna-NM_011692.2;Dbxref=CCDS:CCDS41032.1,GeneID:22327,GenBank:NP_035822.2,MGI:MGI:1333804;Name=NP_035822.2;gbkey=CDS;gene=Vbp1;product=prefoldin subunit 3;protein_id=NP_035822.2;tag=RefSeq Select;extra_copy_number=0
CM058260.1	Liftoff	CDS	67587581	67587705	.	+	.	ID=cds-NP_035822.2;Parent=rna-NM_011692.2;Dbxref=CCDS:CCDS41032.1,GeneID:22327,GenBank:NP_035822.2,MGI:MGI:1333804;Name=NP_035822.2;gbkey=CDS;gene=Vbp1;product=prefoldin subunit 3;protein_id=NP_035822.2;tag=RefSeq Select;extra_copy_number=0
CM058260.1	Liftoff	CDS	67591855	67591921	.	+	.	ID=cds-NP_035822.2;Parent=rna-NM_011692.2;Dbxref=CCDS:CCDS41032.1,GeneID:22327,GenBank:NP_035822.2,MGI:MGI:1333804;Name=NP_035822.2;gbkey=CDS;gene=Vbp1;product=prefoldin subunit 3;protein_id=NP_035822.2;tag=RefSeq Select;extra_copy_number=0
CM058260.1	Liftoff	CDS	67593752	67593850	.	+	.	ID=cds-NP_035822.2;Parent=rna-NM_011692.2;Dbxref=CCDS:CCDS41032.1,GeneID:22327,GenBank:NP_035822.2,MGI:MGI:1333804;Name=NP_035822.2;gbkey=CDS;gene=Vbp1;product=prefoldin subunit 3;protein_id=NP_035822.2;tag=RefSeq Select;extra_copy_number=0
CM058260.1	Liftoff	CDS	67601581	67601719	.	+	.	ID=cds-NP_035822.2;Parent=rna-NM_011692.2;Dbxref=CCDS:CCDS41032.1,GeneID:22327,GenBank:NP_035822.2,MGI:MGI:1333804;Name=NP_035822.2;gbkey=CDS;gene=Vbp1;product=prefoldin subunit 3;protein_id=NP_035822.2;tag=RefSeq Select;extra_copy_number=0
CM058260.1	Liftoff	CDS	67604404	67604474	.	+	.	ID=cds-NP_035822.2;Parent=rna-NM_011692.2;Dbxref=CCDS:CCDS41032.1,GeneID:22327,GenBank:NP_035822.2,MGI:MGI:1333804;Name=NP_035822.2;gbkey=CDS;gene=Vbp1;product=prefoldin subunit 3;protein_id=NP_035822.2;tag=RefSeq Select;extra_copy_number=0
CM058260.1	Liftoff	gene	67621614	67625236	.	+	.	ID=gene-Gm15384;Dbxref=GeneID:115489095,MGI:MGI:3705249;Name=Gm15384;description=predicted gene 15384;gbkey=Gene;gene=Gm15384;gene_biotype=lncRNA;coverage=1.0;sequence_ID=0.999;extra_copy_number=0;copy_num_ID=gene-Gm15384_0
CM058260.1	Liftoff	lnc_RNA	67621614	67625236	.	+	.	ID=rna-XR_003953037.1;Parent=gene-Gm15384;Dbxref=GeneID:115489095,GenBank:XR_003953037.1,MGI:MGI:3705249;Name=XR_003953037.1;gbkey=ncRNA;gene=Gm15384;model_evidence=Supporting evidence includes similarity to: 67 long SRA reads%2C and 89%25 coverage of the annotated genomic feature by RNAseq alignments%2C including 16 samples with support for all annotated introns;product=predicted gene 15384;transcript_id=XR_003953037.1;extra_copy_number=0
CM058260.1	Liftoff	exon	67621614	67621667	.	+	.	ID=exon-XR_003953037.1-1;Parent=rna-XR_003953037.1;Dbxref=GeneID:115489095,GenBank:XR_003953037.1,MGI:MGI:3705249;gbkey=ncRNA;gene=Gm15384;product=predicted gene 15384;transcript_id=XR_003953037.1;extra_copy_number=0
CM058260.1	Liftoff	exon	67621890	67625236	.	+	.	ID=exon-XR_003953037.1-2;Parent=rna-XR_003953037.1;Dbxref=GeneID:115489095,GenBank:XR_003953037.1,MGI:MGI:3705249;gbkey=ncRNA;gene=Gm15384;product=predicted gene 15384;transcript_id=XR_003953037.1;extra_copy_number=0
CM058260.1	Liftoff	gene	67642550	67648736	.	-	.	ID=gene-Rab39b;Dbxref=GeneID:67790,MGI:MGI:1915040;Name=Rab39b;description=RAB39B%2C member RAS oncogene family;gbkey=Gene;gene=Rab39b;gene_biotype=protein_coding;gene_synonym=6330580M05Rik;coverage=1.0;sequence_ID=1.0;valid_ORFs=1;extra_copy_number=0;copy_num_ID=gene-Rab39b_0
CM058260.1	Liftoff	mRNA	67642550	67648736	.	-	.	ID=rna-NM_175122.6;Parent=gene-Rab39b;Dbxref=GeneID:67790,GenBank:NM_175122.6,MGI:MGI:1915040;Name=NM_175122.6;gbkey=mRNA;gene=Rab39b;product=RAB39B%2C member RAS oncogene family;tag=RefSeq Select;transcript_id=NM_175122.6;matches_ref_protein=True;valid_ORF=True;extra_copy_number=0
CM058260.1	Liftoff	exon	67642550	67645512	.	-	.	ID=exon-NM_175122.6-2;Parent=rna-NM_175122.6;Dbxref=GeneID:67790,GenBank:NM_175122.6,MGI:MGI:1915040;gbkey=mRNA;gene=Rab39b;product=RAB39B%2C member RAS oncogene family;tag=RefSeq Select;transcript_id=NM_175122.6;extra_copy_number=0
CM058260.1	Liftoff	exon	67648298	67648736	.	-	.	ID=exon-NM_175122.6-1;Parent=rna-NM_175122.6;Dbxref=GeneID:67790,GenBank:NM_175122.6,MGI:MGI:1915040;gbkey=mRNA;gene=Rab39b;product=RAB39B%2C member RAS oncogene family;tag=RefSeq Select;transcript_id=NM_175122.6;extra_copy_number=0
CM058260.1	Liftoff	CDS	67645086	67645512	.	-	.	ID=cds-NP_780331.1;Parent=rna-NM_175122.6;Dbxref=CCDS:CCDS30242.1,GeneID:67790,GenBank:NP_780331.1,MGI:MGI:1915040;Name=NP_780331.1;gbkey=CDS;gene=Rab39b;product=ras-related protein Rab-39B;protein_id=NP_780331.1;tag=RefSeq Select;extra_copy_number=0
CM058260.1	Liftoff	CDS	67648298	67648512	.	-	.	ID=cds-NP_780331.1;Parent=rna-NM_175122.6;Dbxref=CCDS:CCDS30242.1,GeneID:67790,GenBank:NP_780331.1,MGI:MGI:1915040;Name=NP_780331.1;gbkey=CDS;gene=Rab39b;product=ras-related protein Rab-39B;protein_id=NP_780331.1;tag=RefSeq Select;extra_copy_number=0
CM058260.1	Liftoff	gene	67649313	67649476	.	-	.	ID=gene-Gm25421;Dbxref=GeneID:115489250,MGI:MGI:5455198;Name=Gm25421;description=predicted gene%2C 25421;gbkey=Gene;gene=Gm25421;gene_biotype=snRNA;coverage=1.0;sequence_ID=1.0;extra_copy_number=0;copy_num_ID=gene-Gm25421_0
CM058260.1	Liftoff	snRNA	67649313	67649476	.	-	.	ID=rna-XR_004940572.1;Parent=gene-Gm25421;Dbxref=GeneID:115489250,RFAM:RF00003,GenBank:XR_004940572.1,MGI:MGI:5455198;Name=XR_004940572.1;gbkey=ncRNA;gene=Gm25421;inference=COORDINATES: profile:INFERNAL:1.1.1;product=U1 spliceosomal RNA;transcript_id=XR_004940572.1;extra_copy_number=0
CM058260.1	Liftoff	exon	67649313	67649476	.	-	.	ID=exon-XR_004940572.1-1;Parent=rna-XR_004940572.1;Dbxref=GeneID:115489250,RFAM:RF00003,GenBank:XR_004940572.1,MGI:MGI:5455198;gbkey=ncRNA;gene=Gm25421;inference=COORDINATES: profile:INFERNAL:1.1.1;product=U1 spliceosomal RNA;transcript_id=XR_004940572.1;extra_copy_number=0
CM058260.1	Liftoff	match	67775826	67776297	.	+	.	ID=504982df-5045-4998-865f-29586ef6d47e;Target=NG_018083.2 1 472 +;assembly_bases_aln=472;assembly_bases_seq=472;bit_score=879.457;blast_aligner=1;blast_score=472;common_component=0;e_value=0;filter_score=0;for_remapping=2;gap_count=0;hsp_percent_coverage=100;matchable_bases=472;matched_bases=472;num_ident=472;num_mismatch=0;pct_coverage=100;pct_coverage_hiqual=100;pct_identity_gap=100;pct_identity_gapopen_only=100;pct_identity_ungap=100;rank=1;weighted_identity=1;coverage=1.0;sequence_ID=1.0;extra_copy_number=0;copy_num_ID=504982df-5045-4998-865f-29586ef6d47e_0
CM058260.1	Liftoff	match	67775826	67776297	.	-	.	ID=fed14bad-1725-4504-b3dc-d14f31174e68;Target=NG_018399.2 1 472 -;assembly_bases_aln=472;assembly_bases_seq=472;bit_score=879.457;blast_aligner=1;blast_score=472;common_component=0;e_value=0;filter_score=0;for_remapping=2;gap_count=0;hsp_percent_coverage=100;matchable_bases=472;matched_bases=472;num_ident=472;num_mismatch=0;pct_coverage=100;pct_coverage_hiqual=100;pct_identity_gap=100;pct_identity_gapopen_only=100;pct_identity_ungap=100;rank=1;weighted_identity=1;coverage=1.0;sequence_ID=0.951;extra_copy_number=0;copy_num_ID=fed14bad-1725-4504-b3dc-d14f31174e68_0
CM058260.1	Liftoff	pseudogene	67775926	67776197	.	+	.	ID=gene-Gm15065;Dbxref=GeneID:100417521,MGI:MGI:3705525;Name=Gm15065;description=predicted gene 15065;gbkey=Gene;gene=Gm15065;gene_biotype=pseudogene;pseudo=true;coverage=1.0;sequence_ID=1.0;extra_copy_number=0;copy_num_ID=gene-Gm15065_0
CM058260.1	Liftoff	match	67794031	67795772	.	+	.	ID=ff062beb-c84e-4a3c-849a-4a58a179d92b;Target=NG_055880.1 1 1742 +;assembly_bases_aln=1742;assembly_bases_seq=1742;bit_score=3243.02;blast_aligner=1;blast_score=1742;common_component=0;e_value=0;filter_score=0;for_remapping=2;gap_count=0;hsp_percent_coverage=100;matchable_bases=1742;matched_bases=1742;num_ident=1742;num_mismatch=0;pct_coverage=100;pct_coverage_hiqual=100;pct_identity_gap=100;pct_identity_gapopen_only=100;pct_identity_ungap=100;rank=1;weighted_identity=1;coverage=1.0;sequence_ID=1.0;extra_copy_number=0;copy_num_ID=ff062beb-c84e-4a3c-849a-4a58a179d92b_0
CM058260.1	Liftoff	pseudogene	67794131	67795672	.	+	.	ID=gene-Gm7153;Dbxref=GeneID:102636028,MGI:MGI:3644674;Name=Gm7153;description=predicted gene 7153;gbkey=Gene;gene=Gm7153;gene_biotype=pseudogene;gene_synonym=EG635243;pseudo=true;coverage=1.0;sequence_ID=1.0;extra_copy_number=0;copy_num_ID=gene-Gm7153_0
CM058260.1	Liftoff	gene	67795978	67835236	.	-	.	ID=gene-4933407K13Rik;Dbxref=GeneID:74396,MGI:MGI:1921646;Name=4933407K13Rik;description=RIKEN cDNA 4933407K13 gene;gbkey=Gene;gene=4933407K13Rik;gene_biotype=lncRNA;gene_synonym=A130080L05Rik,Dxz4;coverage=1.0;sequence_ID=0.999;extra_copy_number=0;copy_num_ID=gene-4933407K13Rik_0
CM058260.1	Liftoff	lnc_RNA	67795978	67835236	.	-	.	ID=rna-NR_029443.1;Parent=gene-4933407K13Rik;Dbxref=GeneID:74396,GenBank:NR_029443.1,MGI:MGI:1921646;Name=NR_029443.1;gbkey=ncRNA;gene=4933407K13Rik;product=RIKEN cDNA 4933407K13 gene;transcript_id=NR_029443.1;extra_copy_number=0
CM058260.1	Liftoff	exon	67795978	67798038	.	-	.	ID=exon-NR_029443.1-9;Parent=rna-NR_029443.1;Dbxref=GeneID:74396,GenBank:NR_029443.1,MGI:MGI:1921646;gbkey=ncRNA;gene=4933407K13Rik;product=RIKEN cDNA 4933407K13 gene;transcript_id=NR_029443.1;extra_copy_number=0
CM058260.1	Liftoff	exon	67801540	67801702	.	-	.	ID=exon-NR_029443.1-8;Parent=rna-NR_029443.1;Dbxref=GeneID:74396,GenBank:NR_029443.1,MGI:MGI:1921646;gbkey=ncRNA;gene=4933407K13Rik;product=RIKEN cDNA 4933407K13 gene;transcript_id=NR_029443.1;extra_copy_number=0
CM058260.1	Liftoff	exon	67806626	67806788	.	-	.	ID=exon-NR_029443.1-7;Parent=rna-NR_029443.1;Dbxref=GeneID:74396,GenBank:NR_029443.1,MGI:MGI:1921646;gbkey=ncRNA;gene=4933407K13Rik;product=RIKEN cDNA 4933407K13 gene;transcript_id=NR_029443.1;extra_copy_number=0
CM058260.1	Liftoff	exon	67811381	67811543	.	-	.	ID=exon-NR_029443.1-6;Parent=rna-NR_029443.1;Dbxref=GeneID:74396,GenBank:NR_029443.1,MGI:MGI:1921646;gbkey=ncRNA;gene=4933407K13Rik;product=RIKEN cDNA 4933407K13 gene;transcript_id=NR_029443.1;extra_copy_number=0
CM058260.1	Liftoff	exon	67817206	67817368	.	-	.	ID=exon-NR_029443.1-5;Parent=rna-NR_029443.1;Dbxref=GeneID:74396,GenBank:NR_029443.1,MGI:MGI:1921646;gbkey=ncRNA;gene=4933407K13Rik;product=RIKEN cDNA 4933407K13 gene;transcript_id=NR_029443.1;extra_copy_number=0
CM058260.1	Liftoff	exon	67822052	67822214	.	-	.	ID=exon-NR_029443.1-4;Parent=rna-NR_029443.1;Dbxref=GeneID:74396,GenBank:NR_029443.1,MGI:MGI:1921646;gbkey=ncRNA;gene=4933407K13Rik;product=RIKEN cDNA 4933407K13 gene;transcript_id=NR_029443.1;extra_copy_number=0
CM058260.1	Liftoff	exon	67825895	67826057	.	-	.	ID=exon-NR_029443.1-3;Parent=rna-NR_029443.1;Dbxref=GeneID:74396,GenBank:NR_029443.1,MGI:MGI:1921646;gbkey=ncRNA;gene=4933407K13Rik;product=RIKEN cDNA 4933407K13 gene;transcript_id=NR_029443.1;extra_copy_number=0
CM058260.1	Liftoff	exon	67830769	67830931	.	-	.	ID=exon-NR_029443.1-2;Parent=rna-NR_029443.1;Dbxref=GeneID:74396,GenBank:NR_029443.1,MGI:MGI:1921646;gbkey=ncRNA;gene=4933407K13Rik;product=RIKEN cDNA 4933407K13 gene;transcript_id=NR_029443.1;extra_copy_number=0
CM058260.1	Liftoff	exon	67835063	67835236	.	-	.	ID=exon-NR_029443.1-1;Parent=rna-NR_029443.1;Dbxref=GeneID:74396,GenBank:NR_029443.1,MGI:MGI:1921646;gbkey=ncRNA;gene=4933407K13Rik;product=RIKEN cDNA 4933407K13 gene;transcript_id=NR_029443.1;extra_copy_number=0
CM058260.1	Liftoff	gene	67856198	67945740	.	-	.	ID=gene-Pls3;Dbxref=GeneID:102866,MGI:MGI:104807;Name=Pls3;description=plastin 3 (T-isoform);gbkey=Gene;gene=Pls3;gene_biotype=protein_coding;coverage=1.0;sequence_ID=0.999;valid_ORFs=8;extra_copy_number=0;copy_num_ID=gene-Pls3_0
CM058260.1	Liftoff	mRNA	67856198	67945740	.	-	.	ID=rna-NM_001346519.1;Parent=gene-Pls3;Dbxref=GeneID:102866,GenBank:NM_001346519.1,MGI:MGI:104807;Name=NM_001346519.1;gbkey=mRNA;gene=Pls3;product=plastin 3 (T-isoform)%2C transcript variant 4;transcript_id=NM_001346519.1;matches_ref_protein=True;valid_ORF=True;extra_copy_number=0
CM058260.1	Liftoff	exon	67856198	67857444	.	-	.	ID=exon-NM_001346519.1-17;Parent=rna-NM_001346519.1;Dbxref=GeneID:102866,GenBank:NM_001346519.1,MGI:MGI:104807;gbkey=mRNA;gene=Pls3;product=plastin 3 (T-isoform)%2C transcript variant 4;transcript_id=NM_001346519.1;extra_copy_number=0
CM058260.1	Liftoff	exon	67861507	67861631	.	-	.	ID=exon-NM_001346519.1-16;Parent=rna-NM_001346519.1;Dbxref=GeneID:102866,GenBank:NM_001346519.1,MGI:MGI:104807;gbkey=mRNA;gene=Pls3;product=plastin 3 (T-isoform)%2C transcript variant 4;transcript_id=NM_001346519.1;extra_copy_number=0
CM058260.1	Liftoff	exon	67861830	67861953	.	-	.	ID=exon-NM_001346519.1-15;Parent=rna-NM_001346519.1;Dbxref=GeneID:102866,GenBank:NM_001346519.1,MGI:MGI:104807;gbkey=mRNA;gene=Pls3;product=plastin 3 (T-isoform)%2C transcript variant 4;transcript_id=NM_001346519.1;extra_copy_number=0
CM058260.1	Liftoff	exon	67864134	67864267	.	-	.	ID=exon-NM_001346519.1-14;Parent=rna-NM_001346519.1;Dbxref=GeneID:102866,GenBank:NM_001346519.1,MGI:MGI:104807;gbkey=mRNA;gene=Pls3;product=plastin 3 (T-isoform)%2C transcript variant 4;transcript_id=NM_001346519.1;extra_copy_number=0
CM058260.1	Liftoff	exon	67864722	67864836	.	-	.	ID=exon-NM_001346519.1-13;Parent=rna-NM_001346519.1;Dbxref=GeneID:102866,GenBank:NM_001346519.1,MGI:MGI:104807;gbkey=mRNA;gene=Pls3;product=plastin 3 (T-isoform)%2C transcript variant 4;transcript_id=NM_001346519.1;extra_copy_number=0
CM058260.1	Liftoff	exon	67865852	67865930	.	-	.	ID=exon-NM_001346519.1-12;Parent=rna-NM_001346519.1;Dbxref=GeneID:102866,GenBank:NM_001346519.1,MGI:MGI:104807;gbkey=mRNA;gene=Pls3;product=plastin 3 (T-isoform)%2C transcript variant 4;transcript_id=NM_001346519.1;extra_copy_number=0
CM058260.1	Liftoff	exon	67866879	67867074	.	-	.	ID=exon-NM_001346519.1-11;Parent=rna-NM_001346519.1;Dbxref=GeneID:102866,GenBank:NM_001346519.1,MGI:MGI:104807;gbkey=mRNA;gene=Pls3;product=plastin 3 (T-isoform)%2C transcript variant 4;transcript_id=NM_001346519.1;extra_copy_number=0
CM058260.1	Liftoff	exon	67869940	67870035	.	-	.	ID=exon-NM_001346519.1-10;Parent=rna-NM_001346519.1;Dbxref=GeneID:102866,GenBank:NM_001346519.1,MGI:MGI:104807;gbkey=mRNA;gene=Pls3;product=plastin 3 (T-isoform)%2C transcript variant 4;transcript_id=NM_001346519.1;extra_copy_number=0
CM058260.1	Liftoff	exon	67870262	67870288	.	-	.	ID=exon-NM_001346519.1-9;Parent=rna-NM_001346519.1;Dbxref=GeneID:102866,GenBank:NM_001346519.1,MGI:MGI:104807;gbkey=mRNA;gene=Pls3;product=plastin 3 (T-isoform)%2C transcript variant 4;transcript_id=NM_001346519.1;extra_copy_number=0
CM058260.1	Liftoff	exon	67871047	67871189	.	-	.	ID=exon-NM_001346519.1-8;Parent=rna-NM_001346519.1;Dbxref=GeneID:102866,GenBank:NM_001346519.1,MGI:MGI:104807;gbkey=mRNA;gene=Pls3;product=plastin 3 (T-isoform)%2C transcript variant 4;transcript_id=NM_001346519.1;extra_copy_number=0
CM058260.1	Liftoff	exon	67872121	67872286	.	-	.	ID=exon-NM_001346519.1-7;Parent=rna-NM_001346519.1;Dbxref=GeneID:102866,GenBank:NM_001346519.1,MGI:MGI:104807;gbkey=mRNA;gene=Pls3;product=plastin 3 (T-isoform)%2C transcript variant 4;transcript_id=NM_001346519.1;extra_copy_number=0
CM058260.1	Liftoff	exon	67873070	67873151	.	-	.	ID=exon-NM_001346519.1-6;Parent=rna-NM_001346519.1;Dbxref=GeneID:102866,GenBank:NM_001346519.1,MGI:MGI:104807;gbkey=mRNA;gene=Pls3;product=plastin 3 (T-isoform)%2C transcript variant 4;transcript_id=NM_001346519.1;extra_copy_number=0
CM058260.1	Liftoff	exon	67875685	67875817	.	-	.	ID=exon-NM_001346519.1-5;Parent=rna-NM_001346519.1;Dbxref=GeneID:102866,GenBank:NM_001346519.1,MGI:MGI:104807;gbkey=mRNA;gene=Pls3;product=plastin 3 (T-isoform)%2C transcript variant 4;transcript_id=NM_001346519.1;extra_copy_number=0
CM058260.1	Liftoff	exon	67876296	67876425	.	-	.	ID=exon-NM_001346519.1-4;Parent=rna-NM_001346519.1;Dbxref=GeneID:102866,GenBank:NM_001346519.1,MGI:MGI:104807;gbkey=mRNA;gene=Pls3;product=plastin 3 (T-isoform)%2C transcript variant 4;transcript_id=NM_001346519.1;extra_copy_number=0
CM058260.1	Liftoff	exon	67886631	67886794	.	-	.	ID=exon-NM_001346519.1-3;Parent=rna-NM_001346519.1;Dbxref=GeneID:102866,GenBank:NM_001346519.1,MGI:MGI:104807;gbkey=mRNA;gene=Pls3;product=plastin 3 (T-isoform)%2C transcript variant 4;transcript_id=NM_001346519.1;extra_copy_number=0
CM058260.1	Liftoff	exon	67897424	67897504	.	-	.	ID=exon-NM_001346519.1-2;Parent=rna-NM_001346519.1;Dbxref=GeneID:102866,GenBank:NM_001346519.1,MGI:MGI:104807;gbkey=mRNA;gene=Pls3;product=plastin 3 (T-isoform)%2C transcript variant 4;transcript_id=NM_001346519.1;extra_copy_number=0
CM058260.1	Liftoff	exon	67945606	67945740	.	-	.	ID=exon-NM_001346519.1-1;Parent=rna-NM_001346519.1;Dbxref=GeneID:102866,GenBank:NM_001346519.1,MGI:MGI:104807;gbkey=mRNA;gene=Pls3;product=plastin 3 (T-isoform)%2C transcript variant 4;transcript_id=NM_001346519.1;extra_copy_number=0
CM058260.1	Liftoff	CDS	67857312	67857444	.	-	.	ID=cds-NP_001333448.1;Parent=rna-NM_001346519.1;Dbxref=CCDS:CCDS85786.1,GeneID:102866,GenBank:NP_001333448.1,MGI:MGI:104807;Name=NP_001333448.1;Note=isoform 2 is encoded by transcript variant 4;gbkey=CDS;gene=Pls3;product=plastin-3 isoform 2;protein_id=NP_001333448.1;extra_copy_number=0
CM058260.1	Liftoff	CDS	67861507	67861631	.	-	.	ID=cds-NP_001333448.1;Parent=rna-NM_001346519.1;Dbxref=CCDS:CCDS85786.1,GeneID:102866,GenBank:NP_001333448.1,MGI:MGI:104807;Name=NP_001333448.1;Note=isoform 2 is encoded by transcript variant 4;gbkey=CDS;gene=Pls3;product=plastin-3 isoform 2;protein_id=NP_001333448.1;extra_copy_number=0
CM058260.1	Liftoff	CDS	67861830	67861953	.	-	.	ID=cds-NP_001333448.1;Parent=rna-NM_001346519.1;Dbxref=CCDS:CCDS85786.1,GeneID:102866,GenBank:NP_001333448.1,MGI:MGI:104807;Name=NP_001333448.1;Note=isoform 2 is encoded by transcript variant 4;gbkey=CDS;gene=Pls3;product=plastin-3 isoform 2;protein_id=NP_001333448.1;extra_copy_number=0
CM058260.1	Liftoff	CDS	67864134	67864267	.	-	.	ID=cds-NP_001333448.1;Parent=rna-NM_001346519.1;Dbxref=CCDS:CCDS85786.1,GeneID:102866,GenBank:NP_001333448.1,MGI:MGI:104807;Name=NP_001333448.1;Note=isoform 2 is encoded by transcript variant 4;gbkey=CDS;gene=Pls3;product=plastin-3 isoform 2;protein_id=NP_001333448.1;extra_copy_number=0
CM058260.1	Liftoff	CDS	67864722	67864836	.	-	.	ID=cds-NP_001333448.1;Parent=rna-NM_001346519.1;Dbxref=CCDS:CCDS85786.1,GeneID:102866,GenBank:NP_001333448.1,MGI:MGI:104807;Name=NP_001333448.1;Note=isoform 2 is encoded by transcript variant 4;gbkey=CDS;gene=Pls3;product=plastin-3 isoform 2;protein_id=NP_001333448.1;extra_copy_number=0
CM058260.1	Liftoff	CDS	67865852	67865930	.	-	.	ID=cds-NP_001333448.1;Parent=rna-NM_001346519.1;Dbxref=CCDS:CCDS85786.1,GeneID:102866,GenBank:NP_001333448.1,MGI:MGI:104807;Name=NP_001333448.1;Note=isoform 2 is encoded by transcript variant 4;gbkey=CDS;gene=Pls3;product=plastin-3 isoform 2;protein_id=NP_001333448.1;extra_copy_number=0
CM058260.1	Liftoff	CDS	67866879	67867074	.	-	.	ID=cds-NP_001333448.1;Parent=rna-NM_001346519.1;Dbxref=CCDS:CCDS85786.1,GeneID:102866,GenBank:NP_001333448.1,MGI:MGI:104807;Name=NP_001333448.1;Note=isoform 2 is encoded by transcript variant 4;gbkey=CDS;gene=Pls3;product=plastin-3 isoform 2;protein_id=NP_001333448.1;extra_copy_number=0
CM058260.1	Liftoff	CDS	67869940	67870035	.	-	.	ID=cds-NP_001333448.1;Parent=rna-NM_001346519.1;Dbxref=CCDS:CCDS85786.1,GeneID:102866,GenBank:NP_001333448.1,MGI:MGI:104807;Name=NP_001333448.1;Note=isoform 2 is encoded by transcript variant 4;gbkey=CDS;gene=Pls3;product=plastin-3 isoform 2;protein_id=NP_001333448.1;extra_copy_number=0
CM058260.1	Liftoff	CDS	67870262	67870288	.	-	.	ID=cds-NP_001333448.1;Parent=rna-NM_001346519.1;Dbxref=CCDS:CCDS85786.1,GeneID:102866,GenBank:NP_001333448.1,MGI:MGI:104807;Name=NP_001333448.1;Note=isoform 2 is encoded by transcript variant 4;gbkey=CDS;gene=Pls3;product=plastin-3 isoform 2;protein_id=NP_001333448.1;extra_copy_number=0
CM058260.1	Liftoff	CDS	67871047	67871189	.	-	.	ID=cds-NP_001333448.1;Parent=rna-NM_001346519.1;Dbxref=CCDS:CCDS85786.1,GeneID:102866,GenBank:NP_001333448.1,MGI:MGI:104807;Name=NP_001333448.1;Note=isoform 2 is encoded by transcript variant 4;gbkey=CDS;gene=Pls3;product=plastin-3 isoform 2;protein_id=NP_001333448.1;extra_copy_number=0
CM058260.1	Liftoff	CDS	67872121	67872286	.	-	.	ID=cds-NP_001333448.1;Parent=rna-NM_001346519.1;Dbxref=CCDS:CCDS85786.1,GeneID:102866,GenBank:NP_001333448.1,MGI:MGI:104807;Name=NP_001333448.1;Note=isoform 2 is encoded by transcript variant 4;gbkey=CDS;gene=Pls3;product=plastin-3 isoform 2;protein_id=NP_001333448.1;extra_copy_number=0
CM058260.1	Liftoff	CDS	67873070	67873151	.	-	.	ID=cds-NP_001333448.1;Parent=rna-NM_001346519.1;Dbxref=CCDS:CCDS85786.1,GeneID:102866,GenBank:NP_001333448.1,MGI:MGI:104807;Name=NP_001333448.1;Note=isoform 2 is encoded by transcript variant 4;gbkey=CDS;gene=Pls3;product=plastin-3 isoform 2;protein_id=NP_001333448.1;extra_copy_number=0
CM058260.1	Liftoff	CDS	67875685	67875817	.	-	.	ID=cds-NP_001333448.1;Parent=rna-NM_001346519.1;Dbxref=CCDS:CCDS85786.1,GeneID:102866,GenBank:NP_001333448.1,MGI:MGI:104807;Name=NP_001333448.1;Note=isoform 2 is encoded by transcript variant 4;gbkey=CDS;gene=Pls3;product=plastin-3 isoform 2;protein_id=NP_001333448.1;extra_copy_number=0
CM058260.1	Liftoff	CDS	67876296	67876425	.	-	.	ID=cds-NP_001333448.1;Parent=rna-NM_001346519.1;Dbxref=CCDS:CCDS85786.1,GeneID:102866,GenBank:NP_001333448.1,MGI:MGI:104807;Name=NP_001333448.1;Note=isoform 2 is encoded by transcript variant 4;gbkey=CDS;gene=Pls3;product=plastin-3 isoform 2;protein_id=NP_001333448.1;extra_copy_number=0
CM058260.1	Liftoff	CDS	67886631	67886794	.	-	.	ID=cds-NP_001333448.1;Parent=rna-NM_001346519.1;Dbxref=CCDS:CCDS85786.1,GeneID:102866,GenBank:NP_001333448.1,MGI:MGI:104807;Name=NP_001333448.1;Note=isoform 2 is encoded by transcript variant 4;gbkey=CDS;gene=Pls3;product=plastin-3 isoform 2;protein_id=NP_001333448.1;extra_copy_number=0
CM058260.1	Liftoff	CDS	67897424	67897496	.	-	.	ID=cds-NP_001333448.1;Parent=rna-NM_001346519.1;Dbxref=CCDS:CCDS85786.1,GeneID:102866,GenBank:NP_001333448.1,MGI:MGI:104807;Name=NP_001333448.1;Note=isoform 2 is encoded by transcript variant 4;gbkey=CDS;gene=Pls3;product=plastin-3 isoform 2;protein_id=NP_001333448.1;extra_copy_number=0
CM058260.1	Liftoff	mRNA	67856198	67913616	.	-	.	ID=rna-NM_001346520.1;Parent=gene-Pls3;Dbxref=GeneID:102866,GenBank:NM_001346520.1,MGI:MGI:104807;Name=NM_001346520.1;gbkey=mRNA;gene=Pls3;product=plastin 3 (T-isoform)%2C transcript variant 5;transcript_id=NM_001346520.1;matches_ref_protein=True;valid_ORF=True;extra_copy_number=0
CM058260.1	Liftoff	exon	67856198	67857444	.	-	.	ID=exon-NM_001346520.1-17;Parent=rna-NM_001346520.1;Dbxref=GeneID:102866,GenBank:NM_001346520.1,MGI:MGI:104807;gbkey=mRNA;gene=Pls3;product=plastin 3 (T-isoform)%2C transcript variant 5;transcript_id=NM_001346520.1;extra_copy_number=0
CM058260.1	Liftoff	exon	67861507	67861631	.	-	.	ID=exon-NM_001346520.1-16;Parent=rna-NM_001346520.1;Dbxref=GeneID:102866,GenBank:NM_001346520.1,MGI:MGI:104807;gbkey=mRNA;gene=Pls3;product=plastin 3 (T-isoform)%2C transcript variant 5;transcript_id=NM_001346520.1;extra_copy_number=0
CM058260.1	Liftoff	exon	67861830	67861953	.	-	.	ID=exon-NM_001346520.1-15;Parent=rna-NM_001346520.1;Dbxref=GeneID:102866,GenBank:NM_001346520.1,MGI:MGI:104807;gbkey=mRNA;gene=Pls3;product=plastin 3 (T-isoform)%2C transcript variant 5;transcript_id=NM_001346520.1;extra_copy_number=0
CM058260.1	Liftoff	exon	67864134	67864267	.	-	.	ID=exon-NM_001346520.1-14;Parent=rna-NM_001346520.1;Dbxref=GeneID:102866,GenBank:NM_001346520.1,MGI:MGI:104807;gbkey=mRNA;gene=Pls3;product=plastin 3 (T-isoform)%2C transcript variant 5;transcript_id=NM_001346520.1;extra_copy_number=0
CM058260.1	Liftoff	exon	67864722	67864836	.	-	.	ID=exon-NM_001346520.1-13;Parent=rna-NM_001346520.1;Dbxref=GeneID:102866,GenBank:NM_001346520.1,MGI:MGI:104807;gbkey=mRNA;gene=Pls3;product=plastin 3 (T-isoform)%2C transcript variant 5;transcript_id=NM_001346520.1;extra_copy_number=0
CM058260.1	Liftoff	exon	67865852	67865930	.	-	.	ID=exon-NM_001346520.1-12;Parent=rna-NM_001346520.1;Dbxref=GeneID:102866,GenBank:NM_001346520.1,MGI:MGI:104807;gbkey=mRNA;gene=Pls3;product=plastin 3 (T-isoform)%2C transcript variant 5;transcript_id=NM_001346520.1;extra_copy_number=0
CM058260.1	Liftoff	exon	67866879	67867074	.	-	.	ID=exon-NM_001346520.1-11;Parent=rna-NM_001346520.1;Dbxref=GeneID:102866,GenBank:NM_001346520.1,MGI:MGI:104807;gbkey=mRNA;gene=Pls3;product=plastin 3 (T-isoform)%2C transcript variant 5;transcript_id=NM_001346520.1;extra_copy_number=0
CM058260.1	Liftoff	exon	67869940	67870035	.	-	.	ID=exon-NM_001346520.1-10;Parent=rna-NM_001346520.1;Dbxref=GeneID:102866,GenBank:NM_001346520.1,MGI:MGI:104807;gbkey=mRNA;gene=Pls3;product=plastin 3 (T-isoform)%2C transcript variant 5;transcript_id=NM_001346520.1;extra_copy_number=0
CM058260.1	Liftoff	exon	67870262	67870288	.	-	.	ID=exon-NM_001346520.1-9;Parent=rna-NM_001346520.1;Dbxref=GeneID:102866,GenBank:NM_001346520.1,MGI:MGI:104807;gbkey=mRNA;gene=Pls3;product=plastin 3 (T-isoform)%2C transcript variant 5;transcript_id=NM_001346520.1;extra_copy_number=0
CM058260.1	Liftoff	exon	67871047	67871189	.	-	.	ID=exon-NM_001346520.1-8;Parent=rna-NM_001346520.1;Dbxref=GeneID:102866,GenBank:NM_001346520.1,MGI:MGI:104807;gbkey=mRNA;gene=Pls3;product=plastin 3 (T-isoform)%2C transcript variant 5;transcript_id=NM_001346520.1;extra_copy_number=0
CM058260.1	Liftoff	exon	67872121	67872286	.	-	.	ID=exon-NM_001346520.1-7;Parent=rna-NM_001346520.1;Dbxref=GeneID:102866,GenBank:NM_001346520.1,MGI:MGI:104807;gbkey=mRNA;gene=Pls3;product=plastin 3 (T-isoform)%2C transcript variant 5;transcript_id=NM_001346520.1;extra_copy_number=0
CM058260.1	Liftoff	exon	67873070	67873151	.	-	.	ID=exon-NM_001346520.1-6;Parent=rna-NM_001346520.1;Dbxref=GeneID:102866,GenBank:NM_001346520.1,MGI:MGI:104807;gbkey=mRNA;gene=Pls3;product=plastin 3 (T-isoform)%2C transcript variant 5;transcript_id=NM_001346520.1;extra_copy_number=0
CM058260.1	Liftoff	exon	67875685	67875817	.	-	.	ID=exon-NM_001346520.1-5;Parent=rna-NM_001346520.1;Dbxref=GeneID:102866,GenBank:NM_001346520.1,MGI:MGI:104807;gbkey=mRNA;gene=Pls3;product=plastin 3 (T-isoform)%2C transcript variant 5;transcript_id=NM_001346520.1;extra_copy_number=0
CM058260.1	Liftoff	exon	67876296	67876425	.	-	.	ID=exon-NM_001346520.1-4;Parent=rna-NM_001346520.1;Dbxref=GeneID:102866,GenBank:NM_001346520.1,MGI:MGI:104807;gbkey=mRNA;gene=Pls3;product=plastin 3 (T-isoform)%2C transcript variant 5;transcript_id=NM_001346520.1;extra_copy_number=0
CM058260.1	Liftoff	exon	67886631	67886794	.	-	.	ID=exon-NM_001346520.1-3;Parent=rna-NM_001346520.1;Dbxref=GeneID:102866,GenBank:NM_001346520.1,MGI:MGI:104807;gbkey=mRNA;gene=Pls3;product=plastin 3 (T-isoform)%2C transcript variant 5;transcript_id=NM_001346520.1;extra_copy_number=0
CM058260.1	Liftoff	exon	67897424	67897504	.	-	.	ID=exon-NM_001346520.1-2;Parent=rna-NM_001346520.1;Dbxref=GeneID:102866,GenBank:NM_001346520.1,MGI:MGI:104807;gbkey=mRNA;gene=Pls3;product=plastin 3 (T-isoform)%2C transcript variant 5;transcript_id=NM_001346520.1;extra_copy_number=0
CM058260.1	Liftoff	exon	67913457	67913616	.	-	.	ID=exon-NM_001346520.1-1;Parent=rna-NM_001346520.1;Dbxref=GeneID:102866,GenBank:NM_001346520.1,MGI:MGI:104807;gbkey=mRNA;gene=Pls3;product=plastin 3 (T-isoform)%2C transcript variant 5;transcript_id=NM_001346520.1;extra_copy_number=0
CM058260.1	Liftoff	CDS	67857312	67857444	.	-	.	ID=cds-NP_001333449.1;Parent=rna-NM_001346520.1;Dbxref=CCDS:CCDS85786.1,GeneID:102866,GenBank:NP_001333449.1,MGI:MGI:104807;Name=NP_001333449.1;Note=isoform 2 is encoded by transcript variant 5;gbkey=CDS;gene=Pls3;product=plastin-3 isoform 2;protein_id=NP_001333449.1;extra_copy_number=0
CM058260.1	Liftoff	CDS	67861507	67861631	.	-	.	ID=cds-NP_001333449.1;Parent=rna-NM_001346520.1;Dbxref=CCDS:CCDS85786.1,GeneID:102866,GenBank:NP_001333449.1,MGI:MGI:104807;Name=NP_001333449.1;Note=isoform 2 is encoded by transcript variant 5;gbkey=CDS;gene=Pls3;product=plastin-3 isoform 2;protein_id=NP_001333449.1;extra_copy_number=0
CM058260.1	Liftoff	CDS	67861830	67861953	.	-	.	ID=cds-NP_001333449.1;Parent=rna-NM_001346520.1;Dbxref=CCDS:CCDS85786.1,GeneID:102866,GenBank:NP_001333449.1,MGI:MGI:104807;Name=NP_001333449.1;Note=isoform 2 is encoded by transcript variant 5;gbkey=CDS;gene=Pls3;product=plastin-3 isoform 2;protein_id=NP_001333449.1;extra_copy_number=0
CM058260.1	Liftoff	CDS	67864134	67864267	.	-	.	ID=cds-NP_001333449.1;Parent=rna-NM_001346520.1;Dbxref=CCDS:CCDS85786.1,GeneID:102866,GenBank:NP_001333449.1,MGI:MGI:104807;Name=NP_001333449.1;Note=isoform 2 is encoded by transcript variant 5;gbkey=CDS;gene=Pls3;product=plastin-3 isoform 2;protein_id=NP_001333449.1;extra_copy_number=0
CM058260.1	Liftoff	CDS	67864722	67864836	.	-	.	ID=cds-NP_001333449.1;Parent=rna-NM_001346520.1;Dbxref=CCDS:CCDS85786.1,GeneID:102866,GenBank:NP_001333449.1,MGI:MGI:104807;Name=NP_001333449.1;Note=isoform 2 is encoded by transcript variant 5;gbkey=CDS;gene=Pls3;product=plastin-3 isoform 2;protein_id=NP_001333449.1;extra_copy_number=0
CM058260.1	Liftoff	CDS	67865852	67865930	.	-	.	ID=cds-NP_001333449.1;Parent=rna-NM_001346520.1;Dbxref=CCDS:CCDS85786.1,GeneID:102866,GenBank:NP_001333449.1,MGI:MGI:104807;Name=NP_001333449.1;Note=isoform 2 is encoded by transcript variant 5;gbkey=CDS;gene=Pls3;product=plastin-3 isoform 2;protein_id=NP_001333449.1;extra_copy_number=0
CM058260.1	Liftoff	CDS	67866879	67867074	.	-	.	ID=cds-NP_001333449.1;Parent=rna-NM_001346520.1;Dbxref=CCDS:CCDS85786.1,GeneID:102866,GenBank:NP_001333449.1,MGI:MGI:104807;Name=NP_001333449.1;Note=isoform 2 is encoded by transcript variant 5;gbkey=CDS;gene=Pls3;product=plastin-3 isoform 2;protein_id=NP_001333449.1;extra_copy_number=0
CM058260.1	Liftoff	CDS	67869940	67870035	.	-	.	ID=cds-NP_001333449.1;Parent=rna-NM_001346520.1;Dbxref=CCDS:CCDS85786.1,GeneID:102866,GenBank:NP_001333449.1,MGI:MGI:104807;Name=NP_001333449.1;Note=isoform 2 is encoded by transcript variant 5;gbkey=CDS;gene=Pls3;product=plastin-3 isoform 2;protein_id=NP_001333449.1;extra_copy_number=0
CM058260.1	Liftoff	CDS	67870262	67870288	.	-	.	ID=cds-NP_001333449.1;Parent=rna-NM_001346520.1;Dbxref=CCDS:CCDS85786.1,GeneID:102866,GenBank:NP_001333449.1,MGI:MGI:104807;Name=NP_001333449.1;Note=isoform 2 is encoded by transcript variant 5;gbkey=CDS;gene=Pls3;product=plastin-3 isoform 2;protein_id=NP_001333449.1;extra_copy_number=0
CM058260.1	Liftoff	CDS	67871047	67871189	.	-	.	ID=cds-NP_001333449.1;Parent=rna-NM_001346520.1;Dbxref=CCDS:CCDS85786.1,GeneID:102866,GenBank:NP_001333449.1,MGI:MGI:104807;Name=NP_001333449.1;Note=isoform 2 is encoded by transcript variant 5;gbkey=CDS;gene=Pls3;product=plastin-3 isoform 2;protein_id=NP_001333449.1;extra_copy_number=0
CM058260.1	Liftoff	CDS	67872121	67872286	.	-	.	ID=cds-NP_001333449.1;Parent=rna-NM_001346520.1;Dbxref=CCDS:CCDS85786.1,GeneID:102866,GenBank:NP_001333449.1,MGI:MGI:104807;Name=NP_001333449.1;Note=isoform 2 is encoded by transcript variant 5;gbkey=CDS;gene=Pls3;product=plastin-3 isoform 2;protein_id=NP_001333449.1;extra_copy_number=0
CM058260.1	Liftoff	CDS	67873070	67873151	.	-	.	ID=cds-NP_001333449.1;Parent=rna-NM_001346520.1;Dbxref=CCDS:CCDS85786.1,GeneID:102866,GenBank:NP_001333449.1,MGI:MGI:104807;Name=NP_001333449.1;Note=isoform 2 is encoded by transcript variant 5;gbkey=CDS;gene=Pls3;product=plastin-3 isoform 2;protein_id=NP_001333449.1;extra_copy_number=0
CM058260.1	Liftoff	CDS	67875685	67875817	.	-	.	ID=cds-NP_001333449.1;Parent=rna-NM_001346520.1;Dbxref=CCDS:CCDS85786.1,GeneID:102866,GenBank:NP_001333449.1,MGI:MGI:104807;Name=NP_001333449.1;Note=isoform 2 is encoded by transcript variant 5;gbkey=CDS;gene=Pls3;product=plastin-3 isoform 2;protein_id=NP_001333449.1;extra_copy_number=0
CM058260.1	Liftoff	CDS	67876296	67876425	.	-	.	ID=cds-NP_001333449.1;Parent=rna-NM_001346520.1;Dbxref=CCDS:CCDS85786.1,GeneID:102866,GenBank:NP_001333449.1,MGI:MGI:104807;Name=NP_001333449.1;Note=isoform 2 is encoded by transcript variant 5;gbkey=CDS;gene=Pls3;product=plastin-3 isoform 2;protein_id=NP_001333449.1;extra_copy_number=0
CM058260.1	Liftoff	CDS	67886631	67886794	.	-	.	ID=cds-NP_001333449.1;Parent=rna-NM_001346520.1;Dbxref=CCDS:CCDS85786.1,GeneID:102866,GenBank:NP_001333449.1,MGI:MGI:104807;Name=NP_001333449.1;Note=isoform 2 is encoded by transcript variant 5;gbkey=CDS;gene=Pls3;product=plastin-3 isoform 2;protein_id=NP_001333449.1;extra_copy_number=0
CM058260.1	Liftoff	CDS	67897424	67897496	.	-	.	ID=cds-NP_001333449.1;Parent=rna-NM_001346520.1;Dbxref=CCDS:CCDS85786.1,GeneID:102866,GenBank:NP_001333449.1,MGI:MGI:104807;Name=NP_001333449.1;Note=isoform 2 is encoded by transcript variant 5;gbkey=CDS;gene=Pls3;product=plastin-3 isoform 2;protein_id=NP_001333449.1;extra_copy_number=0
CM058260.1	Liftoff	mRNA	67856199	67945728	.	-	.	ID=rna-NM_001166453.1;Parent=gene-Pls3;Dbxref=GeneID:102866,GenBank:NM_001166453.1,MGI:MGI:104807;Name=NM_001166453.1;gbkey=mRNA;gene=Pls3;product=plastin 3 (T-isoform)%2C transcript variant 2;tag=RefSeq Select;transcript_id=NM_001166453.1;matches_ref_protein=True;valid_ORF=True;extra_copy_number=0
CM058260.1	Liftoff	exon	67856199	67857444	.	-	.	ID=exon-NM_001166453.1-16;Parent=rna-NM_001166453.1;Dbxref=GeneID:102866,GenBank:NM_001166453.1,MGI:MGI:104807;gbkey=mRNA;gene=Pls3;product=plastin 3 (T-isoform)%2C transcript variant 2;tag=RefSeq Select;transcript_id=NM_001166453.1;extra_copy_number=0
CM058260.1	Liftoff	exon	67861507	67861631	.	-	.	ID=exon-NM_001166453.1-15;Parent=rna-NM_001166453.1;Dbxref=GeneID:102866,GenBank:NM_001166453.1,MGI:MGI:104807;gbkey=mRNA;gene=Pls3;product=plastin 3 (T-isoform)%2C transcript variant 2;tag=RefSeq Select;transcript_id=NM_001166453.1;extra_copy_number=0
CM058260.1	Liftoff	exon	67861830	67861953	.	-	.	ID=exon-NM_001166453.1-14;Parent=rna-NM_001166453.1;Dbxref=GeneID:102866,GenBank:NM_001166453.1,MGI:MGI:104807;gbkey=mRNA;gene=Pls3;product=plastin 3 (T-isoform)%2C transcript variant 2;tag=RefSeq Select;transcript_id=NM_001166453.1;extra_copy_number=0
CM058260.1	Liftoff	exon	67864134	67864267	.	-	.	ID=exon-NM_001166453.1-13;Parent=rna-NM_001166453.1;Dbxref=GeneID:102866,GenBank:NM_001166453.1,MGI:MGI:104807;gbkey=mRNA;gene=Pls3;product=plastin 3 (T-isoform)%2C transcript variant 2;tag=RefSeq Select;transcript_id=NM_001166453.1;extra_copy_number=0
CM058260.1	Liftoff	exon	67864722	67864836	.	-	.	ID=exon-NM_001166453.1-12;Parent=rna-NM_001166453.1;Dbxref=GeneID:102866,GenBank:NM_001166453.1,MGI:MGI:104807;gbkey=mRNA;gene=Pls3;product=plastin 3 (T-isoform)%2C transcript variant 2;tag=RefSeq Select;transcript_id=NM_001166453.1;extra_copy_number=0
CM058260.1	Liftoff	exon	67865852	67865930	.	-	.	ID=exon-NM_001166453.1-11;Parent=rna-NM_001166453.1;Dbxref=GeneID:102866,GenBank:NM_001166453.1,MGI:MGI:104807;gbkey=mRNA;gene=Pls3;product=plastin 3 (T-isoform)%2C transcript variant 2;tag=RefSeq Select;transcript_id=NM_001166453.1;extra_copy_number=0
CM058260.1	Liftoff	exon	67866879	67867074	.	-	.	ID=exon-NM_001166453.1-10;Parent=rna-NM_001166453.1;Dbxref=GeneID:102866,GenBank:NM_001166453.1,MGI:MGI:104807;gbkey=mRNA;gene=Pls3;product=plastin 3 (T-isoform)%2C transcript variant 2;tag=RefSeq Select;transcript_id=NM_001166453.1;extra_copy_number=0
CM058260.1	Liftoff	exon	67869940	67870035	.	-	.	ID=exon-NM_001166453.1-9;Parent=rna-NM_001166453.1;Dbxref=GeneID:102866,GenBank:NM_001166453.1,MGI:MGI:104807;gbkey=mRNA;gene=Pls3;product=plastin 3 (T-isoform)%2C transcript variant 2;tag=RefSeq Select;transcript_id=NM_001166453.1;extra_copy_number=0
CM058260.1	Liftoff	exon	67871047	67871189	.	-	.	ID=exon-NM_001166453.1-8;Parent=rna-NM_001166453.1;Dbxref=GeneID:102866,GenBank:NM_001166453.1,MGI:MGI:104807;gbkey=mRNA;gene=Pls3;product=plastin 3 (T-isoform)%2C transcript variant 2;tag=RefSeq Select;transcript_id=NM_001166453.1;extra_copy_number=0
CM058260.1	Liftoff	exon	67872121	67872286	.	-	.	ID=exon-NM_001166453.1-7;Parent=rna-NM_001166453.1;Dbxref=GeneID:102866,GenBank:NM_001166453.1,MGI:MGI:104807;gbkey=mRNA;gene=Pls3;product=plastin 3 (T-isoform)%2C transcript variant 2;tag=RefSeq Select;transcript_id=NM_001166453.1;extra_copy_number=0
CM058260.1	Liftoff	exon	67873070	67873151	.	-	.	ID=exon-NM_001166453.1-6;Parent=rna-NM_001166453.1;Dbxref=GeneID:102866,GenBank:NM_001166453.1,MGI:MGI:104807;gbkey=mRNA;gene=Pls3;product=plastin 3 (T-isoform)%2C transcript variant 2;tag=RefSeq Select;transcript_id=NM_001166453.1;extra_copy_number=0
CM058260.1	Liftoff	exon	67875685	67875817	.	-	.	ID=exon-NM_001166453.1-5;Parent=rna-NM_001166453.1;Dbxref=GeneID:102866,GenBank:NM_001166453.1,MGI:MGI:104807;gbkey=mRNA;gene=Pls3;product=plastin 3 (T-isoform)%2C transcript variant 2;tag=RefSeq Select;transcript_id=NM_001166453.1;extra_copy_number=0
CM058260.1	Liftoff	exon	67876296	67876425	.	-	.	ID=exon-NM_001166453.1-4;Parent=rna-NM_001166453.1;Dbxref=GeneID:102866,GenBank:NM_001166453.1,MGI:MGI:104807;gbkey=mRNA;gene=Pls3;product=plastin 3 (T-isoform)%2C transcript variant 2;tag=RefSeq Select;transcript_id=NM_001166453.1;extra_copy_number=0
CM058260.1	Liftoff	exon	67886631	67886794	.	-	.	ID=exon-NM_001166453.1-3;Parent=rna-NM_001166453.1;Dbxref=GeneID:102866,GenBank:NM_001166453.1,MGI:MGI:104807;gbkey=mRNA;gene=Pls3;product=plastin 3 (T-isoform)%2C transcript variant 2;tag=RefSeq Select;transcript_id=NM_001166453.1;extra_copy_number=0
CM058260.1	Liftoff	exon	67897424	67897504	.	-	.	ID=exon-NM_001166453.1-2;Parent=rna-NM_001166453.1;Dbxref=GeneID:102866,GenBank:NM_001166453.1,MGI:MGI:104807;gbkey=mRNA;gene=Pls3;product=plastin 3 (T-isoform)%2C transcript variant 2;tag=RefSeq Select;transcript_id=NM_001166453.1;extra_copy_number=0
CM058260.1	Liftoff	exon	67945606	67945728	.	-	.	ID=exon-NM_001166453.1-1;Parent=rna-NM_001166453.1;Dbxref=GeneID:102866,GenBank:NM_001166453.1,MGI:MGI:104807;gbkey=mRNA;gene=Pls3;product=plastin 3 (T-isoform)%2C transcript variant 2;tag=RefSeq Select;transcript_id=NM_001166453.1;extra_copy_number=0
CM058260.1	Liftoff	CDS	67857312	67857444	.	-	.	ID=cds-NP_001159925.1;Parent=rna-NM_001166453.1;Dbxref=CCDS:CCDS30243.1,GeneID:102866,GenBank:NP_001159925.1,MGI:MGI:104807;Name=NP_001159925.1;Note=isoform 1 is encoded by transcript variant 2;gbkey=CDS;gene=Pls3;product=plastin-3 isoform 1;protein_id=NP_001159925.1;tag=RefSeq Select;extra_copy_number=0
CM058260.1	Liftoff	CDS	67861507	67861631	.	-	.	ID=cds-NP_001159925.1;Parent=rna-NM_001166453.1;Dbxref=CCDS:CCDS30243.1,GeneID:102866,GenBank:NP_001159925.1,MGI:MGI:104807;Name=NP_001159925.1;Note=isoform 1 is encoded by transcript variant 2;gbkey=CDS;gene=Pls3;product=plastin-3 isoform 1;protein_id=NP_001159925.1;tag=RefSeq Select;extra_copy_number=0
CM058260.1	Liftoff	CDS	67861830	67861953	.	-	.	ID=cds-NP_001159925.1;Parent=rna-NM_001166453.1;Dbxref=CCDS:CCDS30243.1,GeneID:102866,GenBank:NP_001159925.1,MGI:MGI:104807;Name=NP_001159925.1;Note=isoform 1 is encoded by transcript variant 2;gbkey=CDS;gene=Pls3;product=plastin-3 isoform 1;protein_id=NP_001159925.1;tag=RefSeq Select;extra_copy_number=0
CM058260.1	Liftoff	CDS	67864134	67864267	.	-	.	ID=cds-NP_001159925.1;Parent=rna-NM_001166453.1;Dbxref=CCDS:CCDS30243.1,GeneID:102866,GenBank:NP_001159925.1,MGI:MGI:104807;Name=NP_001159925.1;Note=isoform 1 is encoded by transcript variant 2;gbkey=CDS;gene=Pls3;product=plastin-3 isoform 1;protein_id=NP_001159925.1;tag=RefSeq Select;extra_copy_number=0
CM058260.1	Liftoff	CDS	67864722	67864836	.	-	.	ID=cds-NP_001159925.1;Parent=rna-NM_001166453.1;Dbxref=CCDS:CCDS30243.1,GeneID:102866,GenBank:NP_001159925.1,MGI:MGI:104807;Name=NP_001159925.1;Note=isoform 1 is encoded by transcript variant 2;gbkey=CDS;gene=Pls3;product=plastin-3 isoform 1;protein_id=NP_001159925.1;tag=RefSeq Select;extra_copy_number=0
CM058260.1	Liftoff	CDS	67865852	67865930	.	-	.	ID=cds-NP_001159925.1;Parent=rna-NM_001166453.1;Dbxref=CCDS:CCDS30243.1,GeneID:102866,GenBank:NP_001159925.1,MGI:MGI:104807;Name=NP_001159925.1;Note=isoform 1 is encoded by transcript variant 2;gbkey=CDS;gene=Pls3;product=plastin-3 isoform 1;protein_id=NP_001159925.1;tag=RefSeq Select;extra_copy_number=0
CM058260.1	Liftoff	CDS	67866879	67867074	.	-	.	ID=cds-NP_001159925.1;Parent=rna-NM_001166453.1;Dbxref=CCDS:CCDS30243.1,GeneID:102866,GenBank:NP_001159925.1,MGI:MGI:104807;Name=NP_001159925.1;Note=isoform 1 is encoded by transcript variant 2;gbkey=CDS;gene=Pls3;product=plastin-3 isoform 1;protein_id=NP_001159925.1;tag=RefSeq Select;extra_copy_number=0
CM058260.1	Liftoff	CDS	67869940	67870035	.	-	.	ID=cds-NP_001159925.1;Parent=rna-NM_001166453.1;Dbxref=CCDS:CCDS30243.1,GeneID:102866,GenBank:NP_001159925.1,MGI:MGI:104807;Name=NP_001159925.1;Note=isoform 1 is encoded by transcript variant 2;gbkey=CDS;gene=Pls3;product=plastin-3 isoform 1;protein_id=NP_001159925.1;tag=RefSeq Select;extra_copy_number=0
CM058260.1	Liftoff	CDS	67871047	67871189	.	-	.	ID=cds-NP_001159925.1;Parent=rna-NM_001166453.1;Dbxref=CCDS:CCDS30243.1,GeneID:102866,GenBank:NP_001159925.1,MGI:MGI:104807;Name=NP_001159925.1;Note=isoform 1 is encoded by transcript variant 2;gbkey=CDS;gene=Pls3;product=plastin-3 isoform 1;protein_id=NP_001159925.1;tag=RefSeq Select;extra_copy_number=0
CM058260.1	Liftoff	CDS	67872121	67872286	.	-	.	ID=cds-NP_001159925.1;Parent=rna-NM_001166453.1;Dbxref=CCDS:CCDS30243.1,GeneID:102866,GenBank:NP_001159925.1,MGI:MGI:104807;Name=NP_001159925.1;Note=isoform 1 is encoded by transcript variant 2;gbkey=CDS;gene=Pls3;product=plastin-3 isoform 1;protein_id=NP_001159925.1;tag=RefSeq Select;extra_copy_number=0
CM058260.1	Liftoff	CDS	67873070	67873151	.	-	.	ID=cds-NP_001159925.1;Parent=rna-NM_001166453.1;Dbxref=CCDS:CCDS30243.1,GeneID:102866,GenBank:NP_001159925.1,MGI:MGI:104807;Name=NP_001159925.1;Note=isoform 1 is encoded by transcript variant 2;gbkey=CDS;gene=Pls3;product=plastin-3 isoform 1;protein_id=NP_001159925.1;tag=RefSeq Select;extra_copy_number=0
CM058260.1	Liftoff	CDS	67875685	67875817	.	-	.	ID=cds-NP_001159925.1;Parent=rna-NM_001166453.1;Dbxref=CCDS:CCDS30243.1,GeneID:102866,GenBank:NP_001159925.1,MGI:MGI:104807;Name=NP_001159925.1;Note=isoform 1 is encoded by transcript variant 2;gbkey=CDS;gene=Pls3;product=plastin-3 isoform 1;protein_id=NP_001159925.1;tag=RefSeq Select;extra_copy_number=0
CM058260.1	Liftoff	CDS	67876296	67876425	.	-	.	ID=cds-NP_001159925.1;Parent=rna-NM_001166453.1;Dbxref=CCDS:CCDS30243.1,GeneID:102866,GenBank:NP_001159925.1,MGI:MGI:104807;Name=NP_001159925.1;Note=isoform 1 is encoded by transcript variant 2;gbkey=CDS;gene=Pls3;product=plastin-3 isoform 1;protein_id=NP_001159925.1;tag=RefSeq Select;extra_copy_number=0
CM058260.1	Liftoff	CDS	67886631	67886794	.	-	.	ID=cds-NP_001159925.1;Parent=rna-NM_001166453.1;Dbxref=CCDS:CCDS30243.1,GeneID:102866,GenBank:NP_001159925.1,MGI:MGI:104807;Name=NP_001159925.1;Note=isoform 1 is encoded by transcript variant 2;gbkey=CDS;gene=Pls3;product=plastin-3 isoform 1;protein_id=NP_001159925.1;tag=RefSeq Select;extra_copy_number=0
CM058260.1	Liftoff	CDS	67897424	67897496	.	-	.	ID=cds-NP_001159925.1;Parent=rna-NM_001166453.1;Dbxref=CCDS:CCDS30243.1,GeneID:102866,GenBank:NP_001159925.1,MGI:MGI:104807;Name=NP_001159925.1;Note=isoform 1 is encoded by transcript variant 2;gbkey=CDS;gene=Pls3;product=plastin-3 isoform 1;protein_id=NP_001159925.1;tag=RefSeq Select;extra_copy_number=0
CM058260.1	Liftoff	mRNA	67856199	67913574	.	-	.	ID=rna-NM_001166454.2;Parent=gene-Pls3;Dbxref=GeneID:102866,GenBank:NM_001166454.2,MGI:MGI:104807;Name=NM_001166454.2;gbkey=mRNA;gene=Pls3;product=plastin 3 (T-isoform)%2C transcript variant 3;transcript_id=NM_001166454.2;matches_ref_protein=True;valid_ORF=True;extra_copy_number=0
CM058260.1	Liftoff	exon	67856199	67857444	.	-	.	ID=exon-NM_001166454.2-16;Parent=rna-NM_001166454.2;Dbxref=GeneID:102866,GenBank:NM_001166454.2,MGI:MGI:104807;gbkey=mRNA;gene=Pls3;product=plastin 3 (T-isoform)%2C transcript variant 3;transcript_id=NM_001166454.2;extra_copy_number=0
CM058260.1	Liftoff	exon	67861507	67861631	.	-	.	ID=exon-NM_001166454.2-15;Parent=rna-NM_001166454.2;Dbxref=GeneID:102866,GenBank:NM_001166454.2,MGI:MGI:104807;gbkey=mRNA;gene=Pls3;product=plastin 3 (T-isoform)%2C transcript variant 3;transcript_id=NM_001166454.2;extra_copy_number=0
CM058260.1	Liftoff	exon	67861830	67861953	.	-	.	ID=exon-NM_001166454.2-14;Parent=rna-NM_001166454.2;Dbxref=GeneID:102866,GenBank:NM_001166454.2,MGI:MGI:104807;gbkey=mRNA;gene=Pls3;product=plastin 3 (T-isoform)%2C transcript variant 3;transcript_id=NM_001166454.2;extra_copy_number=0
CM058260.1	Liftoff	exon	67864134	67864267	.	-	.	ID=exon-NM_001166454.2-13;Parent=rna-NM_001166454.2;Dbxref=GeneID:102866,GenBank:NM_001166454.2,MGI:MGI:104807;gbkey=mRNA;gene=Pls3;product=plastin 3 (T-isoform)%2C transcript variant 3;transcript_id=NM_001166454.2;extra_copy_number=0
CM058260.1	Liftoff	exon	67864722	67864836	.	-	.	ID=exon-NM_001166454.2-12;Parent=rna-NM_001166454.2;Dbxref=GeneID:102866,GenBank:NM_001166454.2,MGI:MGI:104807;gbkey=mRNA;gene=Pls3;product=plastin 3 (T-isoform)%2C transcript variant 3;transcript_id=NM_001166454.2;extra_copy_number=0
CM058260.1	Liftoff	exon	67865852	67865930	.	-	.	ID=exon-NM_001166454.2-11;Parent=rna-NM_001166454.2;Dbxref=GeneID:102866,GenBank:NM_001166454.2,MGI:MGI:104807;gbkey=mRNA;gene=Pls3;product=plastin 3 (T-isoform)%2C transcript variant 3;transcript_id=NM_001166454.2;extra_copy_number=0
CM058260.1	Liftoff	exon	67866879	67867074	.	-	.	ID=exon-NM_001166454.2-10;Parent=rna-NM_001166454.2;Dbxref=GeneID:102866,GenBank:NM_001166454.2,MGI:MGI:104807;gbkey=mRNA;gene=Pls3;product=plastin 3 (T-isoform)%2C transcript variant 3;transcript_id=NM_001166454.2;extra_copy_number=0
CM058260.1	Liftoff	exon	67869940	67870035	.	-	.	ID=exon-NM_001166454.2-9;Parent=rna-NM_001166454.2;Dbxref=GeneID:102866,GenBank:NM_001166454.2,MGI:MGI:104807;gbkey=mRNA;gene=Pls3;product=plastin 3 (T-isoform)%2C transcript variant 3;transcript_id=NM_001166454.2;extra_copy_number=0
CM058260.1	Liftoff	exon	67871047	67871189	.	-	.	ID=exon-NM_001166454.2-8;Parent=rna-NM_001166454.2;Dbxref=GeneID:102866,GenBank:NM_001166454.2,MGI:MGI:104807;gbkey=mRNA;gene=Pls3;product=plastin 3 (T-isoform)%2C transcript variant 3;transcript_id=NM_001166454.2;extra_copy_number=0
CM058260.1	Liftoff	exon	67872121	67872286	.	-	.	ID=exon-NM_001166454.2-7;Parent=rna-NM_001166454.2;Dbxref=GeneID:102866,GenBank:NM_001166454.2,MGI:MGI:104807;gbkey=mRNA;gene=Pls3;product=plastin 3 (T-isoform)%2C transcript variant 3;transcript_id=NM_001166454.2;extra_copy_number=0
CM058260.1	Liftoff	exon	67873070	67873151	.	-	.	ID=exon-NM_001166454.2-6;Parent=rna-NM_001166454.2;Dbxref=GeneID:102866,GenBank:NM_001166454.2,MGI:MGI:104807;gbkey=mRNA;gene=Pls3;product=plastin 3 (T-isoform)%2C transcript variant 3;transcript_id=NM_001166454.2;extra_copy_number=0
CM058260.1	Liftoff	exon	67875685	67875817	.	-	.	ID=exon-NM_001166454.2-5;Parent=rna-NM_001166454.2;Dbxref=GeneID:102866,GenBank:NM_001166454.2,MGI:MGI:104807;gbkey=mRNA;gene=Pls3;product=plastin 3 (T-isoform)%2C transcript variant 3;transcript_id=NM_001166454.2;extra_copy_number=0
CM058260.1	Liftoff	exon	67876296	67876425	.	-	.	ID=exon-NM_001166454.2-4;Parent=rna-NM_001166454.2;Dbxref=GeneID:102866,GenBank:NM_001166454.2,MGI:MGI:104807;gbkey=mRNA;gene=Pls3;product=plastin 3 (T-isoform)%2C transcript variant 3;transcript_id=NM_001166454.2;extra_copy_number=0
CM058260.1	Liftoff	exon	67886631	67886794	.	-	.	ID=exon-NM_001166454.2-3;Parent=rna-NM_001166454.2;Dbxref=GeneID:102866,GenBank:NM_001166454.2,MGI:MGI:104807;gbkey=mRNA;gene=Pls3;product=plastin 3 (T-isoform)%2C transcript variant 3;transcript_id=NM_001166454.2;extra_copy_number=0
CM058260.1	Liftoff	exon	67897424	67897504	.	-	.	ID=exon-NM_001166454.2-2;Parent=rna-NM_001166454.2;Dbxref=GeneID:102866,GenBank:NM_001166454.2,MGI:MGI:104807;gbkey=mRNA;gene=Pls3;product=plastin 3 (T-isoform)%2C transcript variant 3;transcript_id=NM_001166454.2;extra_copy_number=0
CM058260.1	Liftoff	exon	67913457	67913574	.	-	.	ID=exon-NM_001166454.2-1;Parent=rna-NM_001166454.2;Dbxref=GeneID:102866,GenBank:NM_001166454.2,MGI:MGI:104807;gbkey=mRNA;gene=Pls3;product=plastin 3 (T-isoform)%2C transcript variant 3;transcript_id=NM_001166454.2;extra_copy_number=0
CM058260.1	Liftoff	CDS	67857312	67857444	.	-	.	ID=cds-NP_001159926.1;Parent=rna-NM_001166454.2;Dbxref=CCDS:CCDS30243.1,GeneID:102866,GenBank:NP_001159926.1,MGI:MGI:104807;Name=NP_001159926.1;Note=isoform 1 is encoded by transcript variant 3;gbkey=CDS;gene=Pls3;product=plastin-3 isoform 1;protein_id=NP_001159926.1;extra_copy_number=0
CM058260.1	Liftoff	CDS	67861507	67861631	.	-	.	ID=cds-NP_001159926.1;Parent=rna-NM_001166454.2;Dbxref=CCDS:CCDS30243.1,GeneID:102866,GenBank:NP_001159926.1,MGI:MGI:104807;Name=NP_001159926.1;Note=isoform 1 is encoded by transcript variant 3;gbkey=CDS;gene=Pls3;product=plastin-3 isoform 1;protein_id=NP_001159926.1;extra_copy_number=0
CM058260.1	Liftoff	CDS	67861830	67861953	.	-	.	ID=cds-NP_001159926.1;Parent=rna-NM_001166454.2;Dbxref=CCDS:CCDS30243.1,GeneID:102866,GenBank:NP_001159926.1,MGI:MGI:104807;Name=NP_001159926.1;Note=isoform 1 is encoded by transcript variant 3;gbkey=CDS;gene=Pls3;product=plastin-3 isoform 1;protein_id=NP_001159926.1;extra_copy_number=0
CM058260.1	Liftoff	CDS	67864134	67864267	.	-	.	ID=cds-NP_001159926.1;Parent=rna-NM_001166454.2;Dbxref=CCDS:CCDS30243.1,GeneID:102866,GenBank:NP_001159926.1,MGI:MGI:104807;Name=NP_001159926.1;Note=isoform 1 is encoded by transcript variant 3;gbkey=CDS;gene=Pls3;product=plastin-3 isoform 1;protein_id=NP_001159926.1;extra_copy_number=0
CM058260.1	Liftoff	CDS	67864722	67864836	.	-	.	ID=cds-NP_001159926.1;Parent=rna-NM_001166454.2;Dbxref=CCDS:CCDS30243.1,GeneID:102866,GenBank:NP_001159926.1,MGI:MGI:104807;Name=NP_001159926.1;Note=isoform 1 is encoded by transcript variant 3;gbkey=CDS;gene=Pls3;product=plastin-3 isoform 1;protein_id=NP_001159926.1;extra_copy_number=0
CM058260.1	Liftoff	CDS	67865852	67865930	.	-	.	ID=cds-NP_001159926.1;Parent=rna-NM_001166454.2;Dbxref=CCDS:CCDS30243.1,GeneID:102866,GenBank:NP_001159926.1,MGI:MGI:104807;Name=NP_001159926.1;Note=isoform 1 is encoded by transcript variant 3;gbkey=CDS;gene=Pls3;product=plastin-3 isoform 1;protein_id=NP_001159926.1;extra_copy_number=0
CM058260.1	Liftoff	CDS	67866879	67867074	.	-	.	ID=cds-NP_001159926.1;Parent=rna-NM_001166454.2;Dbxref=CCDS:CCDS30243.1,GeneID:102866,GenBank:NP_001159926.1,MGI:MGI:104807;Name=NP_001159926.1;Note=isoform 1 is encoded by transcript variant 3;gbkey=CDS;gene=Pls3;product=plastin-3 isoform 1;protein_id=NP_001159926.1;extra_copy_number=0
CM058260.1	Liftoff	CDS	67869940	67870035	.	-	.	ID=cds-NP_001159926.1;Parent=rna-NM_001166454.2;Dbxref=CCDS:CCDS30243.1,GeneID:102866,GenBank:NP_001159926.1,MGI:MGI:104807;Name=NP_001159926.1;Note=isoform 1 is encoded by transcript variant 3;gbkey=CDS;gene=Pls3;product=plastin-3 isoform 1;protein_id=NP_001159926.1;extra_copy_number=0
CM058260.1	Liftoff	CDS	67871047	67871189	.	-	.	ID=cds-NP_001159926.1;Parent=rna-NM_001166454.2;Dbxref=CCDS:CCDS30243.1,GeneID:102866,GenBank:NP_001159926.1,MGI:MGI:104807;Name=NP_001159926.1;Note=isoform 1 is encoded by transcript variant 3;gbkey=CDS;gene=Pls3;product=plastin-3 isoform 1;protein_id=NP_001159926.1;extra_copy_number=0
CM058260.1	Liftoff	CDS	67872121	67872286	.	-	.	ID=cds-NP_001159926.1;Parent=rna-NM_001166454.2;Dbxref=CCDS:CCDS30243.1,GeneID:102866,GenBank:NP_001159926.1,MGI:MGI:104807;Name=NP_001159926.1;Note=isoform 1 is encoded by transcript variant 3;gbkey=CDS;gene=Pls3;product=plastin-3 isoform 1;protein_id=NP_001159926.1;extra_copy_number=0
CM058260.1	Liftoff	CDS	67873070	67873151	.	-	.	ID=cds-NP_001159926.1;Parent=rna-NM_001166454.2;Dbxref=CCDS:CCDS30243.1,GeneID:102866,GenBank:NP_001159926.1,MGI:MGI:104807;Name=NP_001159926.1;Note=isoform 1 is encoded by transcript variant 3;gbkey=CDS;gene=Pls3;product=plastin-3 isoform 1;protein_id=NP_001159926.1;extra_copy_number=0
CM058260.1	Liftoff	CDS	67875685	67875817	.	-	.	ID=cds-NP_001159926.1;Parent=rna-NM_001166454.2;Dbxref=CCDS:CCDS30243.1,GeneID:102866,GenBank:NP_001159926.1,MGI:MGI:104807;Name=NP_001159926.1;Note=isoform 1 is encoded by transcript variant 3;gbkey=CDS;gene=Pls3;product=plastin-3 isoform 1;protein_id=NP_001159926.1;extra_copy_number=0
CM058260.1	Liftoff	CDS	67876296	67876425	.	-	.	ID=cds-NP_001159926.1;Parent=rna-NM_001166454.2;Dbxref=CCDS:CCDS30243.1,GeneID:102866,GenBank:NP_001159926.1,MGI:MGI:104807;Name=NP_001159926.1;Note=isoform 1 is encoded by transcript variant 3;gbkey=CDS;gene=Pls3;product=plastin-3 isoform 1;protein_id=NP_001159926.1;extra_copy_number=0
CM058260.1	Liftoff	CDS	67886631	67886794	.	-	.	ID=cds-NP_001159926.1;Parent=rna-NM_001166454.2;Dbxref=CCDS:CCDS30243.1,GeneID:102866,GenBank:NP_001159926.1,MGI:MGI:104807;Name=NP_001159926.1;Note=isoform 1 is encoded by transcript variant 3;gbkey=CDS;gene=Pls3;product=plastin-3 isoform 1;protein_id=NP_001159926.1;extra_copy_number=0
CM058260.1	Liftoff	CDS	67897424	67897496	.	-	.	ID=cds-NP_001159926.1;Parent=rna-NM_001166454.2;Dbxref=CCDS:CCDS30243.1,GeneID:102866,GenBank:NP_001159926.1,MGI:MGI:104807;Name=NP_001159926.1;Note=isoform 1 is encoded by transcript variant 3;gbkey=CDS;gene=Pls3;product=plastin-3 isoform 1;protein_id=NP_001159926.1;extra_copy_number=0
CM058260.1	Liftoff	mRNA	67856199	67945132	.	-	.	ID=rna-NM_145629.2;Parent=gene-Pls3;Dbxref=GeneID:102866,GenBank:NM_145629.2,MGI:MGI:104807;Name=NM_145629.2;gbkey=mRNA;gene=Pls3;product=plastin 3 (T-isoform)%2C transcript variant 1;transcript_id=NM_145629.2;matches_ref_protein=True;valid_ORF=True;extra_copy_number=0
CM058260.1	Liftoff	exon	67856199	67857444	.	-	.	ID=exon-NM_145629.2-16;Parent=rna-NM_145629.2;Dbxref=GeneID:102866,GenBank:NM_145629.2,MGI:MGI:104807;gbkey=mRNA;gene=Pls3;product=plastin 3 (T-isoform)%2C transcript variant 1;transcript_id=NM_145629.2;extra_copy_number=0
CM058260.1	Liftoff	exon	67861507	67861631	.	-	.	ID=exon-NM_145629.2-15;Parent=rna-NM_145629.2;Dbxref=GeneID:102866,GenBank:NM_145629.2,MGI:MGI:104807;gbkey=mRNA;gene=Pls3;product=plastin 3 (T-isoform)%2C transcript variant 1;transcript_id=NM_145629.2;extra_copy_number=0
CM058260.1	Liftoff	exon	67861830	67861953	.	-	.	ID=exon-NM_145629.2-14;Parent=rna-NM_145629.2;Dbxref=GeneID:102866,GenBank:NM_145629.2,MGI:MGI:104807;gbkey=mRNA;gene=Pls3;product=plastin 3 (T-isoform)%2C transcript variant 1;transcript_id=NM_145629.2;extra_copy_number=0
CM058260.1	Liftoff	exon	67864134	67864267	.	-	.	ID=exon-NM_145629.2-13;Parent=rna-NM_145629.2;Dbxref=GeneID:102866,GenBank:NM_145629.2,MGI:MGI:104807;gbkey=mRNA;gene=Pls3;product=plastin 3 (T-isoform)%2C transcript variant 1;transcript_id=NM_145629.2;extra_copy_number=0
CM058260.1	Liftoff	exon	67864722	67864836	.	-	.	ID=exon-NM_145629.2-12;Parent=rna-NM_145629.2;Dbxref=GeneID:102866,GenBank:NM_145629.2,MGI:MGI:104807;gbkey=mRNA;gene=Pls3;product=plastin 3 (T-isoform)%2C transcript variant 1;transcript_id=NM_145629.2;extra_copy_number=0
CM058260.1	Liftoff	exon	67865852	67865930	.	-	.	ID=exon-NM_145629.2-11;Parent=rna-NM_145629.2;Dbxref=GeneID:102866,GenBank:NM_145629.2,MGI:MGI:104807;gbkey=mRNA;gene=Pls3;product=plastin 3 (T-isoform)%2C transcript variant 1;transcript_id=NM_145629.2;extra_copy_number=0
CM058260.1	Liftoff	exon	67866879	67867074	.	-	.	ID=exon-NM_145629.2-10;Parent=rna-NM_145629.2;Dbxref=GeneID:102866,GenBank:NM_145629.2,MGI:MGI:104807;gbkey=mRNA;gene=Pls3;product=plastin 3 (T-isoform)%2C transcript variant 1;transcript_id=NM_145629.2;extra_copy_number=0
CM058260.1	Liftoff	exon	67869940	67870035	.	-	.	ID=exon-NM_145629.2-9;Parent=rna-NM_145629.2;Dbxref=GeneID:102866,GenBank:NM_145629.2,MGI:MGI:104807;gbkey=mRNA;gene=Pls3;product=plastin 3 (T-isoform)%2C transcript variant 1;transcript_id=NM_145629.2;extra_copy_number=0
CM058260.1	Liftoff	exon	67871047	67871189	.	-	.	ID=exon-NM_145629.2-8;Parent=rna-NM_145629.2;Dbxref=GeneID:102866,GenBank:NM_145629.2,MGI:MGI:104807;gbkey=mRNA;gene=Pls3;product=plastin 3 (T-isoform)%2C transcript variant 1;transcript_id=NM_145629.2;extra_copy_number=0
CM058260.1	Liftoff	exon	67872121	67872286	.	-	.	ID=exon-NM_145629.2-7;Parent=rna-NM_145629.2;Dbxref=GeneID:102866,GenBank:NM_145629.2,MGI:MGI:104807;gbkey=mRNA;gene=Pls3;product=plastin 3 (T-isoform)%2C transcript variant 1;transcript_id=NM_145629.2;extra_copy_number=0
CM058260.1	Liftoff	exon	67873070	67873151	.	-	.	ID=exon-NM_145629.2-6;Parent=rna-NM_145629.2;Dbxref=GeneID:102866,GenBank:NM_145629.2,MGI:MGI:104807;gbkey=mRNA;gene=Pls3;product=plastin 3 (T-isoform)%2C transcript variant 1;transcript_id=NM_145629.2;extra_copy_number=0
CM058260.1	Liftoff	exon	67875685	67875817	.	-	.	ID=exon-NM_145629.2-5;Parent=rna-NM_145629.2;Dbxref=GeneID:102866,GenBank:NM_145629.2,MGI:MGI:104807;gbkey=mRNA;gene=Pls3;product=plastin 3 (T-isoform)%2C transcript variant 1;transcript_id=NM_145629.2;extra_copy_number=0
CM058260.1	Liftoff	exon	67876296	67876425	.	-	.	ID=exon-NM_145629.2-4;Parent=rna-NM_145629.2;Dbxref=GeneID:102866,GenBank:NM_145629.2,MGI:MGI:104807;gbkey=mRNA;gene=Pls3;product=plastin 3 (T-isoform)%2C transcript variant 1;transcript_id=NM_145629.2;extra_copy_number=0
CM058260.1	Liftoff	exon	67886631	67886794	.	-	.	ID=exon-NM_145629.2-3;Parent=rna-NM_145629.2;Dbxref=GeneID:102866,GenBank:NM_145629.2,MGI:MGI:104807;gbkey=mRNA;gene=Pls3;product=plastin 3 (T-isoform)%2C transcript variant 1;transcript_id=NM_145629.2;extra_copy_number=0
CM058260.1	Liftoff	exon	67897424	67897504	.	-	.	ID=exon-NM_145629.2-2;Parent=rna-NM_145629.2;Dbxref=GeneID:102866,GenBank:NM_145629.2,MGI:MGI:104807;gbkey=mRNA;gene=Pls3;product=plastin 3 (T-isoform)%2C transcript variant 1;transcript_id=NM_145629.2;extra_copy_number=0
CM058260.1	Liftoff	exon	67944895	67945132	.	-	.	ID=exon-NM_145629.2-1;Parent=rna-NM_145629.2;Dbxref=GeneID:102866,GenBank:NM_145629.2,MGI:MGI:104807;gbkey=mRNA;gene=Pls3;product=plastin 3 (T-isoform)%2C transcript variant 1;transcript_id=NM_145629.2;extra_copy_number=0
CM058260.1	Liftoff	CDS	67857312	67857444	.	-	.	ID=cds-NP_663604.1;Parent=rna-NM_145629.2;Dbxref=CCDS:CCDS30243.1,GeneID:102866,GenBank:NP_663604.1,MGI:MGI:104807;Name=NP_663604.1;Note=isoform 1 is encoded by transcript variant 1;gbkey=CDS;gene=Pls3;product=plastin-3 isoform 1;protein_id=NP_663604.1;extra_copy_number=0
CM058260.1	Liftoff	CDS	67861507	67861631	.	-	.	ID=cds-NP_663604.1;Parent=rna-NM_145629.2;Dbxref=CCDS:CCDS30243.1,GeneID:102866,GenBank:NP_663604.1,MGI:MGI:104807;Name=NP_663604.1;Note=isoform 1 is encoded by transcript variant 1;gbkey=CDS;gene=Pls3;product=plastin-3 isoform 1;protein_id=NP_663604.1;extra_copy_number=0
CM058260.1	Liftoff	CDS	67861830	67861953	.	-	.	ID=cds-NP_663604.1;Parent=rna-NM_145629.2;Dbxref=CCDS:CCDS30243.1,GeneID:102866,GenBank:NP_663604.1,MGI:MGI:104807;Name=NP_663604.1;Note=isoform 1 is encoded by transcript variant 1;gbkey=CDS;gene=Pls3;product=plastin-3 isoform 1;protein_id=NP_663604.1;extra_copy_number=0
CM058260.1	Liftoff	CDS	67864134	67864267	.	-	.	ID=cds-NP_663604.1;Parent=rna-NM_145629.2;Dbxref=CCDS:CCDS30243.1,GeneID:102866,GenBank:NP_663604.1,MGI:MGI:104807;Name=NP_663604.1;Note=isoform 1 is encoded by transcript variant 1;gbkey=CDS;gene=Pls3;product=plastin-3 isoform 1;protein_id=NP_663604.1;extra_copy_number=0
CM058260.1	Liftoff	CDS	67864722	67864836	.	-	.	ID=cds-NP_663604.1;Parent=rna-NM_145629.2;Dbxref=CCDS:CCDS30243.1,GeneID:102866,GenBank:NP_663604.1,MGI:MGI:104807;Name=NP_663604.1;Note=isoform 1 is encoded by transcript variant 1;gbkey=CDS;gene=Pls3;product=plastin-3 isoform 1;protein_id=NP_663604.1;extra_copy_number=0
CM058260.1	Liftoff	CDS	67865852	67865930	.	-	.	ID=cds-NP_663604.1;Parent=rna-NM_145629.2;Dbxref=CCDS:CCDS30243.1,GeneID:102866,GenBank:NP_663604.1,MGI:MGI:104807;Name=NP_663604.1;Note=isoform 1 is encoded by transcript variant 1;gbkey=CDS;gene=Pls3;product=plastin-3 isoform 1;protein_id=NP_663604.1;extra_copy_number=0
CM058260.1	Liftoff	CDS	67866879	67867074	.	-	.	ID=cds-NP_663604.1;Parent=rna-NM_145629.2;Dbxref=CCDS:CCDS30243.1,GeneID:102866,GenBank:NP_663604.1,MGI:MGI:104807;Name=NP_663604.1;Note=isoform 1 is encoded by transcript variant 1;gbkey=CDS;gene=Pls3;product=plastin-3 isoform 1;protein_id=NP_663604.1;extra_copy_number=0
CM058260.1	Liftoff	CDS	67869940	67870035	.	-	.	ID=cds-NP_663604.1;Parent=rna-NM_145629.2;Dbxref=CCDS:CCDS30243.1,GeneID:102866,GenBank:NP_663604.1,MGI:MGI:104807;Name=NP_663604.1;Note=isoform 1 is encoded by transcript variant 1;gbkey=CDS;gene=Pls3;product=plastin-3 isoform 1;protein_id=NP_663604.1;extra_copy_number=0
CM058260.1	Liftoff	CDS	67871047	67871189	.	-	.	ID=cds-NP_663604.1;Parent=rna-NM_145629.2;Dbxref=CCDS:CCDS30243.1,GeneID:102866,GenBank:NP_663604.1,MGI:MGI:104807;Name=NP_663604.1;Note=isoform 1 is encoded by transcript variant 1;gbkey=CDS;gene=Pls3;product=plastin-3 isoform 1;protein_id=NP_663604.1;extra_copy_number=0
CM058260.1	Liftoff	CDS	67872121	67872286	.	-	.	ID=cds-NP_663604.1;Parent=rna-NM_145629.2;Dbxref=CCDS:CCDS30243.1,GeneID:102866,GenBank:NP_663604.1,MGI:MGI:104807;Name=NP_663604.1;Note=isoform 1 is encoded by transcript variant 1;gbkey=CDS;gene=Pls3;product=plastin-3 isoform 1;protein_id=NP_663604.1;extra_copy_number=0
CM058260.1	Liftoff	CDS	67873070	67873151	.	-	.	ID=cds-NP_663604.1;Parent=rna-NM_145629.2;Dbxref=CCDS:CCDS30243.1,GeneID:102866,GenBank:NP_663604.1,MGI:MGI:104807;Name=NP_663604.1;Note=isoform 1 is encoded by transcript variant 1;gbkey=CDS;gene=Pls3;product=plastin-3 isoform 1;protein_id=NP_663604.1;extra_copy_number=0
CM058260.1	Liftoff	CDS	67875685	67875817	.	-	.	ID=cds-NP_663604.1;Parent=rna-NM_145629.2;Dbxref=CCDS:CCDS30243.1,GeneID:102866,GenBank:NP_663604.1,MGI:MGI:104807;Name=NP_663604.1;Note=isoform 1 is encoded by transcript variant 1;gbkey=CDS;gene=Pls3;product=plastin-3 isoform 1;protein_id=NP_663604.1;extra_copy_number=0
CM058260.1	Liftoff	CDS	67876296	67876425	.	-	.	ID=cds-NP_663604.1;Parent=rna-NM_145629.2;Dbxref=CCDS:CCDS30243.1,GeneID:102866,GenBank:NP_663604.1,MGI:MGI:104807;Name=NP_663604.1;Note=isoform 1 is encoded by transcript variant 1;gbkey=CDS;gene=Pls3;product=plastin-3 isoform 1;protein_id=NP_663604.1;extra_copy_number=0
CM058260.1	Liftoff	CDS	67886631	67886794	.	-	.	ID=cds-NP_663604.1;Parent=rna-NM_145629.2;Dbxref=CCDS:CCDS30243.1,GeneID:102866,GenBank:NP_663604.1,MGI:MGI:104807;Name=NP_663604.1;Note=isoform 1 is encoded by transcript variant 1;gbkey=CDS;gene=Pls3;product=plastin-3 isoform 1;protein_id=NP_663604.1;extra_copy_number=0
CM058260.1	Liftoff	CDS	67897424	67897496	.	-	.	ID=cds-NP_663604.1;Parent=rna-NM_145629.2;Dbxref=CCDS:CCDS30243.1,GeneID:102866,GenBank:NP_663604.1,MGI:MGI:104807;Name=NP_663604.1;Note=isoform 1 is encoded by transcript variant 1;gbkey=CDS;gene=Pls3;product=plastin-3 isoform 1;protein_id=NP_663604.1;extra_copy_number=0
CM058260.1	Liftoff	mRNA	67856205	67945147	.	-	.	ID=rna-XM_006527731.4;Parent=gene-Pls3;Dbxref=GeneID:102866,GenBank:XM_006527731.4,MGI:MGI:104807;Name=XM_006527731.4;gbkey=mRNA;gene=Pls3;model_evidence=Supporting evidence includes similarity to: 29 ESTs%2C 4 Proteins%2C 1081 long SRA reads%2C and 100%25 coverage of the annotated genomic feature by RNAseq alignments%2C including 20 samples with support for all annotated introns;product=plastin 3 (T-isoform)%2C transcript variant X1;transcript_id=XM_006527731.4;matches_ref_protein=True;valid_ORF=True;extra_copy_number=0
CM058260.1	Liftoff	exon	67856205	67857444	.	-	.	ID=exon-XM_006527731.4-17;Parent=rna-XM_006527731.4;Dbxref=GeneID:102866,GenBank:XM_006527731.4,MGI:MGI:104807;gbkey=mRNA;gene=Pls3;product=plastin 3 (T-isoform)%2C transcript variant X1;transcript_id=XM_006527731.4;extra_copy_number=0
CM058260.1	Liftoff	exon	67861507	67861631	.	-	.	ID=exon-XM_006527731.4-16;Parent=rna-XM_006527731.4;Dbxref=GeneID:102866,GenBank:XM_006527731.4,MGI:MGI:104807;gbkey=mRNA;gene=Pls3;product=plastin 3 (T-isoform)%2C transcript variant X1;transcript_id=XM_006527731.4;extra_copy_number=0
CM058260.1	Liftoff	exon	67861830	67861953	.	-	.	ID=exon-XM_006527731.4-15;Parent=rna-XM_006527731.4;Dbxref=GeneID:102866,GenBank:XM_006527731.4,MGI:MGI:104807;gbkey=mRNA;gene=Pls3;product=plastin 3 (T-isoform)%2C transcript variant X1;transcript_id=XM_006527731.4;extra_copy_number=0
CM058260.1	Liftoff	exon	67864134	67864267	.	-	.	ID=exon-XM_006527731.4-14;Parent=rna-XM_006527731.4;Dbxref=GeneID:102866,GenBank:XM_006527731.4,MGI:MGI:104807;gbkey=mRNA;gene=Pls3;product=plastin 3 (T-isoform)%2C transcript variant X1;transcript_id=XM_006527731.4;extra_copy_number=0
CM058260.1	Liftoff	exon	67864722	67864836	.	-	.	ID=exon-XM_006527731.4-13;Parent=rna-XM_006527731.4;Dbxref=GeneID:102866,GenBank:XM_006527731.4,MGI:MGI:104807;gbkey=mRNA;gene=Pls3;product=plastin 3 (T-isoform)%2C transcript variant X1;transcript_id=XM_006527731.4;extra_copy_number=0
CM058260.1	Liftoff	exon	67865852	67865930	.	-	.	ID=exon-XM_006527731.4-12;Parent=rna-XM_006527731.4;Dbxref=GeneID:102866,GenBank:XM_006527731.4,MGI:MGI:104807;gbkey=mRNA;gene=Pls3;product=plastin 3 (T-isoform)%2C transcript variant X1;transcript_id=XM_006527731.4;extra_copy_number=0
CM058260.1	Liftoff	exon	67866879	67867074	.	-	.	ID=exon-XM_006527731.4-11;Parent=rna-XM_006527731.4;Dbxref=GeneID:102866,GenBank:XM_006527731.4,MGI:MGI:104807;gbkey=mRNA;gene=Pls3;product=plastin 3 (T-isoform)%2C transcript variant X1;transcript_id=XM_006527731.4;extra_copy_number=0
CM058260.1	Liftoff	exon	67869940	67870035	.	-	.	ID=exon-XM_006527731.4-10;Parent=rna-XM_006527731.4;Dbxref=GeneID:102866,GenBank:XM_006527731.4,MGI:MGI:104807;gbkey=mRNA;gene=Pls3;product=plastin 3 (T-isoform)%2C transcript variant X1;transcript_id=XM_006527731.4;extra_copy_number=0
CM058260.1	Liftoff	exon	67870262	67870288	.	-	.	ID=exon-XM_006527731.4-9;Parent=rna-XM_006527731.4;Dbxref=GeneID:102866,GenBank:XM_006527731.4,MGI:MGI:104807;gbkey=mRNA;gene=Pls3;product=plastin 3 (T-isoform)%2C transcript variant X1;transcript_id=XM_006527731.4;extra_copy_number=0
CM058260.1	Liftoff	exon	67871047	67871189	.	-	.	ID=exon-XM_006527731.4-8;Parent=rna-XM_006527731.4;Dbxref=GeneID:102866,GenBank:XM_006527731.4,MGI:MGI:104807;gbkey=mRNA;gene=Pls3;product=plastin 3 (T-isoform)%2C transcript variant X1;transcript_id=XM_006527731.4;extra_copy_number=0
CM058260.1	Liftoff	exon	67872121	67872286	.	-	.	ID=exon-XM_006527731.4-7;Parent=rna-XM_006527731.4;Dbxref=GeneID:102866,GenBank:XM_006527731.4,MGI:MGI:104807;gbkey=mRNA;gene=Pls3;product=plastin 3 (T-isoform)%2C transcript variant X1;transcript_id=XM_006527731.4;extra_copy_number=0
CM058260.1	Liftoff	exon	67873070	67873151	.	-	.	ID=exon-XM_006527731.4-6;Parent=rna-XM_006527731.4;Dbxref=GeneID:102866,GenBank:XM_006527731.4,MGI:MGI:104807;gbkey=mRNA;gene=Pls3;product=plastin 3 (T-isoform)%2C transcript variant X1;transcript_id=XM_006527731.4;extra_copy_number=0
CM058260.1	Liftoff	exon	67875685	67875817	.	-	.	ID=exon-XM_006527731.4-5;Parent=rna-XM_006527731.4;Dbxref=GeneID:102866,GenBank:XM_006527731.4,MGI:MGI:104807;gbkey=mRNA;gene=Pls3;product=plastin 3 (T-isoform)%2C transcript variant X1;transcript_id=XM_006527731.4;extra_copy_number=0
CM058260.1	Liftoff	exon	67876296	67876425	.	-	.	ID=exon-XM_006527731.4-4;Parent=rna-XM_006527731.4;Dbxref=GeneID:102866,GenBank:XM_006527731.4,MGI:MGI:104807;gbkey=mRNA;gene=Pls3;product=plastin 3 (T-isoform)%2C transcript variant X1;transcript_id=XM_006527731.4;extra_copy_number=0
CM058260.1	Liftoff	exon	67886631	67886794	.	-	.	ID=exon-XM_006527731.4-3;Parent=rna-XM_006527731.4;Dbxref=GeneID:102866,GenBank:XM_006527731.4,MGI:MGI:104807;gbkey=mRNA;gene=Pls3;product=plastin 3 (T-isoform)%2C transcript variant X1;transcript_id=XM_006527731.4;extra_copy_number=0
CM058260.1	Liftoff	exon	67897424	67897504	.	-	.	ID=exon-XM_006527731.4-2;Parent=rna-XM_006527731.4;Dbxref=GeneID:102866,GenBank:XM_006527731.4,MGI:MGI:104807;gbkey=mRNA;gene=Pls3;product=plastin 3 (T-isoform)%2C transcript variant X1;transcript_id=XM_006527731.4;extra_copy_number=0
CM058260.1	Liftoff	exon	67944895	67945147	.	-	.	ID=exon-XM_006527731.4-1;Parent=rna-XM_006527731.4;Dbxref=GeneID:102866,GenBank:XM_006527731.4,MGI:MGI:104807;gbkey=mRNA;gene=Pls3;product=plastin 3 (T-isoform)%2C transcript variant X1;transcript_id=XM_006527731.4;extra_copy_number=0
CM058260.1	Liftoff	CDS	67857312	67857444	.	-	.	ID=cds-XP_006527794.1;Parent=rna-XM_006527731.4;Dbxref=GeneID:102866,GenBank:XP_006527794.1,MGI:MGI:104807;Name=XP_006527794.1;gbkey=CDS;gene=Pls3;product=plastin-3 isoform X1;protein_id=XP_006527794.1;extra_copy_number=0
CM058260.1	Liftoff	CDS	67861507	67861631	.	-	.	ID=cds-XP_006527794.1;Parent=rna-XM_006527731.4;Dbxref=GeneID:102866,GenBank:XP_006527794.1,MGI:MGI:104807;Name=XP_006527794.1;gbkey=CDS;gene=Pls3;product=plastin-3 isoform X1;protein_id=XP_006527794.1;extra_copy_number=0
CM058260.1	Liftoff	CDS	67861830	67861953	.	-	.	ID=cds-XP_006527794.1;Parent=rna-XM_006527731.4;Dbxref=GeneID:102866,GenBank:XP_006527794.1,MGI:MGI:104807;Name=XP_006527794.1;gbkey=CDS;gene=Pls3;product=plastin-3 isoform X1;protein_id=XP_006527794.1;extra_copy_number=0
CM058260.1	Liftoff	CDS	67864134	67864267	.	-	.	ID=cds-XP_006527794.1;Parent=rna-XM_006527731.4;Dbxref=GeneID:102866,GenBank:XP_006527794.1,MGI:MGI:104807;Name=XP_006527794.1;gbkey=CDS;gene=Pls3;product=plastin-3 isoform X1;protein_id=XP_006527794.1;extra_copy_number=0
CM058260.1	Liftoff	CDS	67864722	67864836	.	-	.	ID=cds-XP_006527794.1;Parent=rna-XM_006527731.4;Dbxref=GeneID:102866,GenBank:XP_006527794.1,MGI:MGI:104807;Name=XP_006527794.1;gbkey=CDS;gene=Pls3;product=plastin-3 isoform X1;protein_id=XP_006527794.1;extra_copy_number=0
CM058260.1	Liftoff	CDS	67865852	67865930	.	-	.	ID=cds-XP_006527794.1;Parent=rna-XM_006527731.4;Dbxref=GeneID:102866,GenBank:XP_006527794.1,MGI:MGI:104807;Name=XP_006527794.1;gbkey=CDS;gene=Pls3;product=plastin-3 isoform X1;protein_id=XP_006527794.1;extra_copy_number=0
CM058260.1	Liftoff	CDS	67866879	67867074	.	-	.	ID=cds-XP_006527794.1;Parent=rna-XM_006527731.4;Dbxref=GeneID:102866,GenBank:XP_006527794.1,MGI:MGI:104807;Name=XP_006527794.1;gbkey=CDS;gene=Pls3;product=plastin-3 isoform X1;protein_id=XP_006527794.1;extra_copy_number=0
CM058260.1	Liftoff	CDS	67869940	67870035	.	-	.	ID=cds-XP_006527794.1;Parent=rna-XM_006527731.4;Dbxref=GeneID:102866,GenBank:XP_006527794.1,MGI:MGI:104807;Name=XP_006527794.1;gbkey=CDS;gene=Pls3;product=plastin-3 isoform X1;protein_id=XP_006527794.1;extra_copy_number=0
CM058260.1	Liftoff	CDS	67870262	67870288	.	-	.	ID=cds-XP_006527794.1;Parent=rna-XM_006527731.4;Dbxref=GeneID:102866,GenBank:XP_006527794.1,MGI:MGI:104807;Name=XP_006527794.1;gbkey=CDS;gene=Pls3;product=plastin-3 isoform X1;protein_id=XP_006527794.1;extra_copy_number=0
CM058260.1	Liftoff	CDS	67871047	67871189	.	-	.	ID=cds-XP_006527794.1;Parent=rna-XM_006527731.4;Dbxref=GeneID:102866,GenBank:XP_006527794.1,MGI:MGI:104807;Name=XP_006527794.1;gbkey=CDS;gene=Pls3;product=plastin-3 isoform X1;protein_id=XP_006527794.1;extra_copy_number=0
CM058260.1	Liftoff	CDS	67872121	67872286	.	-	.	ID=cds-XP_006527794.1;Parent=rna-XM_006527731.4;Dbxref=GeneID:102866,GenBank:XP_006527794.1,MGI:MGI:104807;Name=XP_006527794.1;gbkey=CDS;gene=Pls3;product=plastin-3 isoform X1;protein_id=XP_006527794.1;extra_copy_number=0
CM058260.1	Liftoff	CDS	67873070	67873151	.	-	.	ID=cds-XP_006527794.1;Parent=rna-XM_006527731.4;Dbxref=GeneID:102866,GenBank:XP_006527794.1,MGI:MGI:104807;Name=XP_006527794.1;gbkey=CDS;gene=Pls3;product=plastin-3 isoform X1;protein_id=XP_006527794.1;extra_copy_number=0
CM058260.1	Liftoff	CDS	67875685	67875817	.	-	.	ID=cds-XP_006527794.1;Parent=rna-XM_006527731.4;Dbxref=GeneID:102866,GenBank:XP_006527794.1,MGI:MGI:104807;Name=XP_006527794.1;gbkey=CDS;gene=Pls3;product=plastin-3 isoform X1;protein_id=XP_006527794.1;extra_copy_number=0
CM058260.1	Liftoff	CDS	67876296	67876425	.	-	.	ID=cds-XP_006527794.1;Parent=rna-XM_006527731.4;Dbxref=GeneID:102866,GenBank:XP_006527794.1,MGI:MGI:104807;Name=XP_006527794.1;gbkey=CDS;gene=Pls3;product=plastin-3 isoform X1;protein_id=XP_006527794.1;extra_copy_number=0
CM058260.1	Liftoff	CDS	67886631	67886794	.	-	.	ID=cds-XP_006527794.1;Parent=rna-XM_006527731.4;Dbxref=GeneID:102866,GenBank:XP_006527794.1,MGI:MGI:104807;Name=XP_006527794.1;gbkey=CDS;gene=Pls3;product=plastin-3 isoform X1;protein_id=XP_006527794.1;extra_copy_number=0
CM058260.1	Liftoff	CDS	67897424	67897504	.	-	.	ID=cds-XP_006527794.1;Parent=rna-XM_006527731.4;Dbxref=GeneID:102866,GenBank:XP_006527794.1,MGI:MGI:104807;Name=XP_006527794.1;gbkey=CDS;gene=Pls3;product=plastin-3 isoform X1;protein_id=XP_006527794.1;extra_copy_number=0
CM058260.1	Liftoff	CDS	67944895	67944898	.	-	.	ID=cds-XP_006527794.1;Parent=rna-XM_006527731.4;Dbxref=GeneID:102866,GenBank:XP_006527794.1,MGI:MGI:104807;Name=XP_006527794.1;gbkey=CDS;gene=Pls3;product=plastin-3 isoform X1;protein_id=XP_006527794.1;extra_copy_number=0
CM058260.1	Liftoff	mRNA	67856205	67913729	.	-	.	ID=rna-XM_006527733.4;Parent=gene-Pls3;Dbxref=GeneID:102866,GenBank:XM_006527733.4,MGI:MGI:104807;Name=XM_006527733.4;gbkey=mRNA;gene=Pls3;model_evidence=Supporting evidence includes similarity to: 27 ESTs%2C 4 Proteins%2C 1074 long SRA reads%2C and 100%25 coverage of the annotated genomic feature by RNAseq alignments%2C including 9 samples with support for all annotated introns;product=plastin 3 (T-isoform)%2C transcript variant X2;transcript_id=XM_006527733.4;matches_ref_protein=True;valid_ORF=True;extra_copy_number=0
CM058260.1	Liftoff	exon	67856205	67857444	.	-	.	ID=exon-XM_006527733.4-17;Parent=rna-XM_006527733.4;Dbxref=GeneID:102866,GenBank:XM_006527733.4,MGI:MGI:104807;gbkey=mRNA;gene=Pls3;product=plastin 3 (T-isoform)%2C transcript variant X2;transcript_id=XM_006527733.4;extra_copy_number=0
CM058260.1	Liftoff	exon	67861507	67861631	.	-	.	ID=exon-XM_006527733.4-16;Parent=rna-XM_006527733.4;Dbxref=GeneID:102866,GenBank:XM_006527733.4,MGI:MGI:104807;gbkey=mRNA;gene=Pls3;product=plastin 3 (T-isoform)%2C transcript variant X2;transcript_id=XM_006527733.4;extra_copy_number=0
CM058260.1	Liftoff	exon	67861830	67861953	.	-	.	ID=exon-XM_006527733.4-15;Parent=rna-XM_006527733.4;Dbxref=GeneID:102866,GenBank:XM_006527733.4,MGI:MGI:104807;gbkey=mRNA;gene=Pls3;product=plastin 3 (T-isoform)%2C transcript variant X2;transcript_id=XM_006527733.4;extra_copy_number=0
CM058260.1	Liftoff	exon	67864134	67864267	.	-	.	ID=exon-XM_006527733.4-14;Parent=rna-XM_006527733.4;Dbxref=GeneID:102866,GenBank:XM_006527733.4,MGI:MGI:104807;gbkey=mRNA;gene=Pls3;product=plastin 3 (T-isoform)%2C transcript variant X2;transcript_id=XM_006527733.4;extra_copy_number=0
CM058260.1	Liftoff	exon	67864722	67864836	.	-	.	ID=exon-XM_006527733.4-13;Parent=rna-XM_006527733.4;Dbxref=GeneID:102866,GenBank:XM_006527733.4,MGI:MGI:104807;gbkey=mRNA;gene=Pls3;product=plastin 3 (T-isoform)%2C transcript variant X2;transcript_id=XM_006527733.4;extra_copy_number=0
CM058260.1	Liftoff	exon	67865852	67865930	.	-	.	ID=exon-XM_006527733.4-12;Parent=rna-XM_006527733.4;Dbxref=GeneID:102866,GenBank:XM_006527733.4,MGI:MGI:104807;gbkey=mRNA;gene=Pls3;product=plastin 3 (T-isoform)%2C transcript variant X2;transcript_id=XM_006527733.4;extra_copy_number=0
CM058260.1	Liftoff	exon	67866879	67867074	.	-	.	ID=exon-XM_006527733.4-11;Parent=rna-XM_006527733.4;Dbxref=GeneID:102866,GenBank:XM_006527733.4,MGI:MGI:104807;gbkey=mRNA;gene=Pls3;product=plastin 3 (T-isoform)%2C transcript variant X2;transcript_id=XM_006527733.4;extra_copy_number=0
CM058260.1	Liftoff	exon	67869940	67870035	.	-	.	ID=exon-XM_006527733.4-10;Parent=rna-XM_006527733.4;Dbxref=GeneID:102866,GenBank:XM_006527733.4,MGI:MGI:104807;gbkey=mRNA;gene=Pls3;product=plastin 3 (T-isoform)%2C transcript variant X2;transcript_id=XM_006527733.4;extra_copy_number=0
CM058260.1	Liftoff	exon	67870262	67870288	.	-	.	ID=exon-XM_006527733.4-9;Parent=rna-XM_006527733.4;Dbxref=GeneID:102866,GenBank:XM_006527733.4,MGI:MGI:104807;gbkey=mRNA;gene=Pls3;product=plastin 3 (T-isoform)%2C transcript variant X2;transcript_id=XM_006527733.4;extra_copy_number=0
CM058260.1	Liftoff	exon	67871047	67871189	.	-	.	ID=exon-XM_006527733.4-8;Parent=rna-XM_006527733.4;Dbxref=GeneID:102866,GenBank:XM_006527733.4,MGI:MGI:104807;gbkey=mRNA;gene=Pls3;product=plastin 3 (T-isoform)%2C transcript variant X2;transcript_id=XM_006527733.4;extra_copy_number=0
CM058260.1	Liftoff	exon	67872121	67872286	.	-	.	ID=exon-XM_006527733.4-7;Parent=rna-XM_006527733.4;Dbxref=GeneID:102866,GenBank:XM_006527733.4,MGI:MGI:104807;gbkey=mRNA;gene=Pls3;product=plastin 3 (T-isoform)%2C transcript variant X2;transcript_id=XM_006527733.4;extra_copy_number=0
CM058260.1	Liftoff	exon	67873070	67873151	.	-	.	ID=exon-XM_006527733.4-6;Parent=rna-XM_006527733.4;Dbxref=GeneID:102866,GenBank:XM_006527733.4,MGI:MGI:104807;gbkey=mRNA;gene=Pls3;product=plastin 3 (T-isoform)%2C transcript variant X2;transcript_id=XM_006527733.4;extra_copy_number=0
CM058260.1	Liftoff	exon	67875685	67875817	.	-	.	ID=exon-XM_006527733.4-5;Parent=rna-XM_006527733.4;Dbxref=GeneID:102866,GenBank:XM_006527733.4,MGI:MGI:104807;gbkey=mRNA;gene=Pls3;product=plastin 3 (T-isoform)%2C transcript variant X2;transcript_id=XM_006527733.4;extra_copy_number=0
CM058260.1	Liftoff	exon	67876296	67876425	.	-	.	ID=exon-XM_006527733.4-4;Parent=rna-XM_006527733.4;Dbxref=GeneID:102866,GenBank:XM_006527733.4,MGI:MGI:104807;gbkey=mRNA;gene=Pls3;product=plastin 3 (T-isoform)%2C transcript variant X2;transcript_id=XM_006527733.4;extra_copy_number=0
CM058260.1	Liftoff	exon	67886631	67886794	.	-	.	ID=exon-XM_006527733.4-3;Parent=rna-XM_006527733.4;Dbxref=GeneID:102866,GenBank:XM_006527733.4,MGI:MGI:104807;gbkey=mRNA;gene=Pls3;product=plastin 3 (T-isoform)%2C transcript variant X2;transcript_id=XM_006527733.4;extra_copy_number=0
CM058260.1	Liftoff	exon	67897424	67897504	.	-	.	ID=exon-XM_006527733.4-2;Parent=rna-XM_006527733.4;Dbxref=GeneID:102866,GenBank:XM_006527733.4,MGI:MGI:104807;gbkey=mRNA;gene=Pls3;product=plastin 3 (T-isoform)%2C transcript variant X2;transcript_id=XM_006527733.4;extra_copy_number=0
CM058260.1	Liftoff	exon	67913636	67913729	.	-	.	ID=exon-XM_006527733.4-1;Parent=rna-XM_006527733.4;Dbxref=GeneID:102866,GenBank:XM_006527733.4,MGI:MGI:104807;gbkey=mRNA;gene=Pls3;product=plastin 3 (T-isoform)%2C transcript variant X2;transcript_id=XM_006527733.4;extra_copy_number=0
CM058260.1	Liftoff	CDS	67857312	67857444	.	-	.	ID=cds-XP_006527796.1;Parent=rna-XM_006527733.4;Dbxref=GeneID:102866,GenBank:XP_006527796.1,MGI:MGI:104807;Name=XP_006527796.1;gbkey=CDS;gene=Pls3;product=plastin-3 isoform X2;protein_id=XP_006527796.1;extra_copy_number=0
CM058260.1	Liftoff	CDS	67861507	67861631	.	-	.	ID=cds-XP_006527796.1;Parent=rna-XM_006527733.4;Dbxref=GeneID:102866,GenBank:XP_006527796.1,MGI:MGI:104807;Name=XP_006527796.1;gbkey=CDS;gene=Pls3;product=plastin-3 isoform X2;protein_id=XP_006527796.1;extra_copy_number=0
CM058260.1	Liftoff	CDS	67861830	67861953	.	-	.	ID=cds-XP_006527796.1;Parent=rna-XM_006527733.4;Dbxref=GeneID:102866,GenBank:XP_006527796.1,MGI:MGI:104807;Name=XP_006527796.1;gbkey=CDS;gene=Pls3;product=plastin-3 isoform X2;protein_id=XP_006527796.1;extra_copy_number=0
CM058260.1	Liftoff	CDS	67864134	67864267	.	-	.	ID=cds-XP_006527796.1;Parent=rna-XM_006527733.4;Dbxref=GeneID:102866,GenBank:XP_006527796.1,MGI:MGI:104807;Name=XP_006527796.1;gbkey=CDS;gene=Pls3;product=plastin-3 isoform X2;protein_id=XP_006527796.1;extra_copy_number=0
CM058260.1	Liftoff	CDS	67864722	67864836	.	-	.	ID=cds-XP_006527796.1;Parent=rna-XM_006527733.4;Dbxref=GeneID:102866,GenBank:XP_006527796.1,MGI:MGI:104807;Name=XP_006527796.1;gbkey=CDS;gene=Pls3;product=plastin-3 isoform X2;protein_id=XP_006527796.1;extra_copy_number=0
CM058260.1	Liftoff	CDS	67865852	67865930	.	-	.	ID=cds-XP_006527796.1;Parent=rna-XM_006527733.4;Dbxref=GeneID:102866,GenBank:XP_006527796.1,MGI:MGI:104807;Name=XP_006527796.1;gbkey=CDS;gene=Pls3;product=plastin-3 isoform X2;protein_id=XP_006527796.1;extra_copy_number=0
CM058260.1	Liftoff	CDS	67866879	67867074	.	-	.	ID=cds-XP_006527796.1;Parent=rna-XM_006527733.4;Dbxref=GeneID:102866,GenBank:XP_006527796.1,MGI:MGI:104807;Name=XP_006527796.1;gbkey=CDS;gene=Pls3;product=plastin-3 isoform X2;protein_id=XP_006527796.1;extra_copy_number=0
CM058260.1	Liftoff	CDS	67869940	67870035	.	-	.	ID=cds-XP_006527796.1;Parent=rna-XM_006527733.4;Dbxref=GeneID:102866,GenBank:XP_006527796.1,MGI:MGI:104807;Name=XP_006527796.1;gbkey=CDS;gene=Pls3;product=plastin-3 isoform X2;protein_id=XP_006527796.1;extra_copy_number=0
CM058260.1	Liftoff	CDS	67870262	67870288	.	-	.	ID=cds-XP_006527796.1;Parent=rna-XM_006527733.4;Dbxref=GeneID:102866,GenBank:XP_006527796.1,MGI:MGI:104807;Name=XP_006527796.1;gbkey=CDS;gene=Pls3;product=plastin-3 isoform X2;protein_id=XP_006527796.1;extra_copy_number=0
CM058260.1	Liftoff	CDS	67871047	67871189	.	-	.	ID=cds-XP_006527796.1;Parent=rna-XM_006527733.4;Dbxref=GeneID:102866,GenBank:XP_006527796.1,MGI:MGI:104807;Name=XP_006527796.1;gbkey=CDS;gene=Pls3;product=plastin-3 isoform X2;protein_id=XP_006527796.1;extra_copy_number=0
CM058260.1	Liftoff	CDS	67872121	67872286	.	-	.	ID=cds-XP_006527796.1;Parent=rna-XM_006527733.4;Dbxref=GeneID:102866,GenBank:XP_006527796.1,MGI:MGI:104807;Name=XP_006527796.1;gbkey=CDS;gene=Pls3;product=plastin-3 isoform X2;protein_id=XP_006527796.1;extra_copy_number=0
CM058260.1	Liftoff	CDS	67873070	67873151	.	-	.	ID=cds-XP_006527796.1;Parent=rna-XM_006527733.4;Dbxref=GeneID:102866,GenBank:XP_006527796.1,MGI:MGI:104807;Name=XP_006527796.1;gbkey=CDS;gene=Pls3;product=plastin-3 isoform X2;protein_id=XP_006527796.1;extra_copy_number=0
CM058260.1	Liftoff	CDS	67875685	67875817	.	-	.	ID=cds-XP_006527796.1;Parent=rna-XM_006527733.4;Dbxref=GeneID:102866,GenBank:XP_006527796.1,MGI:MGI:104807;Name=XP_006527796.1;gbkey=CDS;gene=Pls3;product=plastin-3 isoform X2;protein_id=XP_006527796.1;extra_copy_number=0
CM058260.1	Liftoff	CDS	67876296	67876425	.	-	.	ID=cds-XP_006527796.1;Parent=rna-XM_006527733.4;Dbxref=GeneID:102866,GenBank:XP_006527796.1,MGI:MGI:104807;Name=XP_006527796.1;gbkey=CDS;gene=Pls3;product=plastin-3 isoform X2;protein_id=XP_006527796.1;extra_copy_number=0
CM058260.1	Liftoff	CDS	67886631	67886794	.	-	.	ID=cds-XP_006527796.1;Parent=rna-XM_006527733.4;Dbxref=GeneID:102866,GenBank:XP_006527796.1,MGI:MGI:104807;Name=XP_006527796.1;gbkey=CDS;gene=Pls3;product=plastin-3 isoform X2;protein_id=XP_006527796.1;extra_copy_number=0
CM058260.1	Liftoff	CDS	67897424	67897496	.	-	.	ID=cds-XP_006527796.1;Parent=rna-XM_006527733.4;Dbxref=GeneID:102866,GenBank:XP_006527796.1,MGI:MGI:104807;Name=XP_006527796.1;gbkey=CDS;gene=Pls3;product=plastin-3 isoform X2;protein_id=XP_006527796.1;extra_copy_number=0
CM058260.1	Liftoff	mRNA	67856205	67945592	.	-	.	ID=rna-XM_036161764.1;Parent=gene-Pls3;Dbxref=GeneID:102866,GenBank:XM_036161764.1,MGI:MGI:104807;Name=XM_036161764.1;gbkey=mRNA;gene=Pls3;model_evidence=Supporting evidence includes similarity to: 27 ESTs%2C 4 Proteins%2C 1061 long SRA reads%2C and 100%25 coverage of the annotated genomic feature by RNAseq alignments%2C including 9 samples with support for all annotated introns;product=plastin 3 (T-isoform)%2C transcript variant X3;transcript_id=XM_036161764.1;matches_ref_protein=True;valid_ORF=True;extra_copy_number=0
CM058260.1	Liftoff	exon	67856205	67857444	.	-	.	ID=exon-XM_036161764.1-17;Parent=rna-XM_036161764.1;Dbxref=GeneID:102866,GenBank:XM_036161764.1,MGI:MGI:104807;gbkey=mRNA;gene=Pls3;product=plastin 3 (T-isoform)%2C transcript variant X3;transcript_id=XM_036161764.1;extra_copy_number=0
CM058260.1	Liftoff	exon	67861507	67861631	.	-	.	ID=exon-XM_036161764.1-16;Parent=rna-XM_036161764.1;Dbxref=GeneID:102866,GenBank:XM_036161764.1,MGI:MGI:104807;gbkey=mRNA;gene=Pls3;product=plastin 3 (T-isoform)%2C transcript variant X3;transcript_id=XM_036161764.1;extra_copy_number=0
CM058260.1	Liftoff	exon	67861830	67861953	.	-	.	ID=exon-XM_036161764.1-15;Parent=rna-XM_036161764.1;Dbxref=GeneID:102866,GenBank:XM_036161764.1,MGI:MGI:104807;gbkey=mRNA;gene=Pls3;product=plastin 3 (T-isoform)%2C transcript variant X3;transcript_id=XM_036161764.1;extra_copy_number=0
CM058260.1	Liftoff	exon	67864134	67864267	.	-	.	ID=exon-XM_036161764.1-14;Parent=rna-XM_036161764.1;Dbxref=GeneID:102866,GenBank:XM_036161764.1,MGI:MGI:104807;gbkey=mRNA;gene=Pls3;product=plastin 3 (T-isoform)%2C transcript variant X3;transcript_id=XM_036161764.1;extra_copy_number=0
CM058260.1	Liftoff	exon	67864722	67864836	.	-	.	ID=exon-XM_036161764.1-13;Parent=rna-XM_036161764.1;Dbxref=GeneID:102866,GenBank:XM_036161764.1,MGI:MGI:104807;gbkey=mRNA;gene=Pls3;product=plastin 3 (T-isoform)%2C transcript variant X3;transcript_id=XM_036161764.1;extra_copy_number=0
CM058260.1	Liftoff	exon	67865852	67865930	.	-	.	ID=exon-XM_036161764.1-12;Parent=rna-XM_036161764.1;Dbxref=GeneID:102866,GenBank:XM_036161764.1,MGI:MGI:104807;gbkey=mRNA;gene=Pls3;product=plastin 3 (T-isoform)%2C transcript variant X3;transcript_id=XM_036161764.1;extra_copy_number=0
CM058260.1	Liftoff	exon	67866879	67867074	.	-	.	ID=exon-XM_036161764.1-11;Parent=rna-XM_036161764.1;Dbxref=GeneID:102866,GenBank:XM_036161764.1,MGI:MGI:104807;gbkey=mRNA;gene=Pls3;product=plastin 3 (T-isoform)%2C transcript variant X3;transcript_id=XM_036161764.1;extra_copy_number=0
CM058260.1	Liftoff	exon	67869940	67870035	.	-	.	ID=exon-XM_036161764.1-10;Parent=rna-XM_036161764.1;Dbxref=GeneID:102866,GenBank:XM_036161764.1,MGI:MGI:104807;gbkey=mRNA;gene=Pls3;product=plastin 3 (T-isoform)%2C transcript variant X3;transcript_id=XM_036161764.1;extra_copy_number=0
CM058260.1	Liftoff	exon	67870262	67870288	.	-	.	ID=exon-XM_036161764.1-9;Parent=rna-XM_036161764.1;Dbxref=GeneID:102866,GenBank:XM_036161764.1,MGI:MGI:104807;gbkey=mRNA;gene=Pls3;product=plastin 3 (T-isoform)%2C transcript variant X3;transcript_id=XM_036161764.1;extra_copy_number=0
CM058260.1	Liftoff	exon	67871047	67871189	.	-	.	ID=exon-XM_036161764.1-8;Parent=rna-XM_036161764.1;Dbxref=GeneID:102866,GenBank:XM_036161764.1,MGI:MGI:104807;gbkey=mRNA;gene=Pls3;product=plastin 3 (T-isoform)%2C transcript variant X3;transcript_id=XM_036161764.1;extra_copy_number=0
CM058260.1	Liftoff	exon	67872121	67872286	.	-	.	ID=exon-XM_036161764.1-7;Parent=rna-XM_036161764.1;Dbxref=GeneID:102866,GenBank:XM_036161764.1,MGI:MGI:104807;gbkey=mRNA;gene=Pls3;product=plastin 3 (T-isoform)%2C transcript variant X3;transcript_id=XM_036161764.1;extra_copy_number=0
CM058260.1	Liftoff	exon	67873070	67873151	.	-	.	ID=exon-XM_036161764.1-6;Parent=rna-XM_036161764.1;Dbxref=GeneID:102866,GenBank:XM_036161764.1,MGI:MGI:104807;gbkey=mRNA;gene=Pls3;product=plastin 3 (T-isoform)%2C transcript variant X3;transcript_id=XM_036161764.1;extra_copy_number=0
CM058260.1	Liftoff	exon	67875685	67875817	.	-	.	ID=exon-XM_036161764.1-5;Parent=rna-XM_036161764.1;Dbxref=GeneID:102866,GenBank:XM_036161764.1,MGI:MGI:104807;gbkey=mRNA;gene=Pls3;product=plastin 3 (T-isoform)%2C transcript variant X3;transcript_id=XM_036161764.1;extra_copy_number=0
CM058260.1	Liftoff	exon	67876296	67876425	.	-	.	ID=exon-XM_036161764.1-4;Parent=rna-XM_036161764.1;Dbxref=GeneID:102866,GenBank:XM_036161764.1,MGI:MGI:104807;gbkey=mRNA;gene=Pls3;product=plastin 3 (T-isoform)%2C transcript variant X3;transcript_id=XM_036161764.1;extra_copy_number=0
CM058260.1	Liftoff	exon	67886631	67886794	.	-	.	ID=exon-XM_036161764.1-3;Parent=rna-XM_036161764.1;Dbxref=GeneID:102866,GenBank:XM_036161764.1,MGI:MGI:104807;gbkey=mRNA;gene=Pls3;product=plastin 3 (T-isoform)%2C transcript variant X3;transcript_id=XM_036161764.1;extra_copy_number=0
CM058260.1	Liftoff	exon	67897424	67897504	.	-	.	ID=exon-XM_036161764.1-2;Parent=rna-XM_036161764.1;Dbxref=GeneID:102866,GenBank:XM_036161764.1,MGI:MGI:104807;gbkey=mRNA;gene=Pls3;product=plastin 3 (T-isoform)%2C transcript variant X3;transcript_id=XM_036161764.1;extra_copy_number=0
CM058260.1	Liftoff	exon	67945553	67945592	.	-	.	ID=exon-XM_036161764.1-1;Parent=rna-XM_036161764.1;Dbxref=GeneID:102866,GenBank:XM_036161764.1,MGI:MGI:104807;gbkey=mRNA;gene=Pls3;product=plastin 3 (T-isoform)%2C transcript variant X3;transcript_id=XM_036161764.1;extra_copy_number=0
CM058260.1	Liftoff	CDS	67857312	67857444	.	-	.	ID=cds-XP_036017657.1;Parent=rna-XM_036161764.1;Dbxref=GeneID:102866,GenBank:XP_036017657.1,MGI:MGI:104807;Name=XP_036017657.1;gbkey=CDS;gene=Pls3;product=plastin-3 isoform X2;protein_id=XP_036017657.1;extra_copy_number=0
CM058260.1	Liftoff	CDS	67861507	67861631	.	-	.	ID=cds-XP_036017657.1;Parent=rna-XM_036161764.1;Dbxref=GeneID:102866,GenBank:XP_036017657.1,MGI:MGI:104807;Name=XP_036017657.1;gbkey=CDS;gene=Pls3;product=plastin-3 isoform X2;protein_id=XP_036017657.1;extra_copy_number=0
CM058260.1	Liftoff	CDS	67861830	67861953	.	-	.	ID=cds-XP_036017657.1;Parent=rna-XM_036161764.1;Dbxref=GeneID:102866,GenBank:XP_036017657.1,MGI:MGI:104807;Name=XP_036017657.1;gbkey=CDS;gene=Pls3;product=plastin-3 isoform X2;protein_id=XP_036017657.1;extra_copy_number=0
CM058260.1	Liftoff	CDS	67864134	67864267	.	-	.	ID=cds-XP_036017657.1;Parent=rna-XM_036161764.1;Dbxref=GeneID:102866,GenBank:XP_036017657.1,MGI:MGI:104807;Name=XP_036017657.1;gbkey=CDS;gene=Pls3;product=plastin-3 isoform X2;protein_id=XP_036017657.1;extra_copy_number=0
CM058260.1	Liftoff	CDS	67864722	67864836	.	-	.	ID=cds-XP_036017657.1;Parent=rna-XM_036161764.1;Dbxref=GeneID:102866,GenBank:XP_036017657.1,MGI:MGI:104807;Name=XP_036017657.1;gbkey=CDS;gene=Pls3;product=plastin-3 isoform X2;protein_id=XP_036017657.1;extra_copy_number=0
CM058260.1	Liftoff	CDS	67865852	67865930	.	-	.	ID=cds-XP_036017657.1;Parent=rna-XM_036161764.1;Dbxref=GeneID:102866,GenBank:XP_036017657.1,MGI:MGI:104807;Name=XP_036017657.1;gbkey=CDS;gene=Pls3;product=plastin-3 isoform X2;protein_id=XP_036017657.1;extra_copy_number=0
CM058260.1	Liftoff	CDS	67866879	67867074	.	-	.	ID=cds-XP_036017657.1;Parent=rna-XM_036161764.1;Dbxref=GeneID:102866,GenBank:XP_036017657.1,MGI:MGI:104807;Name=XP_036017657.1;gbkey=CDS;gene=Pls3;product=plastin-3 isoform X2;protein_id=XP_036017657.1;extra_copy_number=0
CM058260.1	Liftoff	CDS	67869940	67870035	.	-	.	ID=cds-XP_036017657.1;Parent=rna-XM_036161764.1;Dbxref=GeneID:102866,GenBank:XP_036017657.1,MGI:MGI:104807;Name=XP_036017657.1;gbkey=CDS;gene=Pls3;product=plastin-3 isoform X2;protein_id=XP_036017657.1;extra_copy_number=0
CM058260.1	Liftoff	CDS	67870262	67870288	.	-	.	ID=cds-XP_036017657.1;Parent=rna-XM_036161764.1;Dbxref=GeneID:102866,GenBank:XP_036017657.1,MGI:MGI:104807;Name=XP_036017657.1;gbkey=CDS;gene=Pls3;product=plastin-3 isoform X2;protein_id=XP_036017657.1;extra_copy_number=0
CM058260.1	Liftoff	CDS	67871047	67871189	.	-	.	ID=cds-XP_036017657.1;Parent=rna-XM_036161764.1;Dbxref=GeneID:102866,GenBank:XP_036017657.1,MGI:MGI:104807;Name=XP_036017657.1;gbkey=CDS;gene=Pls3;product=plastin-3 isoform X2;protein_id=XP_036017657.1;extra_copy_number=0
CM058260.1	Liftoff	CDS	67872121	67872286	.	-	.	ID=cds-XP_036017657.1;Parent=rna-XM_036161764.1;Dbxref=GeneID:102866,GenBank:XP_036017657.1,MGI:MGI:104807;Name=XP_036017657.1;gbkey=CDS;gene=Pls3;product=plastin-3 isoform X2;protein_id=XP_036017657.1;extra_copy_number=0
CM058260.1	Liftoff	CDS	67873070	67873151	.	-	.	ID=cds-XP_036017657.1;Parent=rna-XM_036161764.1;Dbxref=GeneID:102866,GenBank:XP_036017657.1,MGI:MGI:104807;Name=XP_036017657.1;gbkey=CDS;gene=Pls3;product=plastin-3 isoform X2;protein_id=XP_036017657.1;extra_copy_number=0
CM058260.1	Liftoff	CDS	67875685	67875817	.	-	.	ID=cds-XP_036017657.1;Parent=rna-XM_036161764.1;Dbxref=GeneID:102866,GenBank:XP_036017657.1,MGI:MGI:104807;Name=XP_036017657.1;gbkey=CDS;gene=Pls3;product=plastin-3 isoform X2;protein_id=XP_036017657.1;extra_copy_number=0
CM058260.1	Liftoff	CDS	67876296	67876425	.	-	.	ID=cds-XP_036017657.1;Parent=rna-XM_036161764.1;Dbxref=GeneID:102866,GenBank:XP_036017657.1,MGI:MGI:104807;Name=XP_036017657.1;gbkey=CDS;gene=Pls3;product=plastin-3 isoform X2;protein_id=XP_036017657.1;extra_copy_number=0
CM058260.1	Liftoff	CDS	67886631	67886794	.	-	.	ID=cds-XP_036017657.1;Parent=rna-XM_036161764.1;Dbxref=GeneID:102866,GenBank:XP_036017657.1,MGI:MGI:104807;Name=XP_036017657.1;gbkey=CDS;gene=Pls3;product=plastin-3 isoform X2;protein_id=XP_036017657.1;extra_copy_number=0
CM058260.1	Liftoff	CDS	67897424	67897496	.	-	.	ID=cds-XP_036017657.1;Parent=rna-XM_036161764.1;Dbxref=GeneID:102866,GenBank:XP_036017657.1,MGI:MGI:104807;Name=XP_036017657.1;gbkey=CDS;gene=Pls3;product=plastin-3 isoform X2;protein_id=XP_036017657.1;extra_copy_number=0
CM058260.1	Liftoff	gene	67956647	67956773	.	+	.	ID=gene-Gm23320;Dbxref=GeneID:115489238,MGI:MGI:5453097;Name=Gm23320;description=predicted gene%2C 23320;gbkey=Gene;gene=Gm23320;gene_biotype=snoRNA;coverage=1.0;sequence_ID=1.0;extra_copy_number=0;copy_num_ID=gene-Gm23320_0
CM058260.1	Liftoff	snoRNA	67956647	67956773	.	+	.	ID=rna-XR_004940559.1;Parent=gene-Gm23320;Dbxref=GeneID:115489238,RFAM:RF00561,GenBank:XR_004940559.1,MGI:MGI:5453097;Name=XR_004940559.1;gbkey=ncRNA;gene=Gm23320;inference=COORDINATES: profile:INFERNAL:1.1.1;product=small nucleolar RNA SNORA40;transcript_id=XR_004940559.1;extra_copy_number=0
CM058260.1	Liftoff	exon	67956647	67956773	.	+	.	ID=exon-XR_004940559.1-1;Parent=rna-XR_004940559.1;Dbxref=GeneID:115489238,RFAM:RF00561,GenBank:XR_004940559.1,MGI:MGI:5453097;gbkey=ncRNA;gene=Gm23320;inference=COORDINATES: profile:INFERNAL:1.1.1;product=small nucleolar RNA SNORA40;transcript_id=XR_004940559.1;extra_copy_number=0
CM058260.1	Liftoff	match	67987459	67989402	.	+	.	ID=9ea47da8-e4f4-4c4f-b39e-cd7a3a7753e8;Target=NG_013094.1 1 1944 +;assembly_bases_aln=1944;assembly_bases_seq=1944;bit_score=3618.96;blast_aligner=1;blast_score=1944;common_component=0;e_value=0;filter_score=0;for_remapping=2;gap_count=0;hsp_percent_coverage=100;matchable_bases=1944;matched_bases=1944;num_ident=1944;num_mismatch=0;pct_coverage=100;pct_coverage_hiqual=100;pct_identity_gap=100;pct_identity_gapopen_only=100;pct_identity_ungap=100;rank=1;weighted_identity=1;coverage=1.0;sequence_ID=1.0;extra_copy_number=0;copy_num_ID=9ea47da8-e4f4-4c4f-b39e-cd7a3a7753e8_0
CM058260.1	Liftoff	pseudogene	67987559	67989302	.	+	.	ID=gene-Oat-rs1;Dbxref=GeneID:635275,MGI:MGI:97395;Name=Oat-rs1;description=ornithine aminotransferase related sequence 1;gbkey=Gene;gene=Oat-rs1;gene_biotype=pseudogene;gene_synonym=635275,EG667523,Gm16453,Gm7154;pseudo=true;coverage=1.0;sequence_ID=1.0;extra_copy_number=0;copy_num_ID=gene-Oat-rs1_0
CM058260.1	Liftoff	match	68038193	68039813	.	+	.	ID=13490694-9903-47da-aa02-61b669a72ef1;Target=NG_028415.1 1 1621 +;assembly_bases_aln=1621;assembly_bases_seq=1621;bit_score=3017.83;blast_aligner=1;blast_score=1621;common_component=0;e_value=0;filter_score=0;for_remapping=2;gap_count=0;hsp_percent_coverage=100;matchable_bases=1621;matched_bases=1621;num_ident=1621;num_mismatch=0;pct_coverage=100;pct_coverage_hiqual=100;pct_identity_gap=100;pct_identity_gapopen_only=100;pct_identity_ungap=100;rank=1;weighted_identity=1;coverage=1.0;sequence_ID=1.0;extra_copy_number=0;copy_num_ID=13490694-9903-47da-aa02-61b669a72ef1_0
CM058260.1	Liftoff	pseudogene	68038293	68039713	.	+	.	ID=gene-Gm21025;Dbxref=GeneID:100534311,MGI:MGI:5434380;Name=Gm21025;description=predicted gene%2C 21025;gbkey=Gene;gene=Gm21025;gene_biotype=pseudogene;pseudo=true;coverage=1.0;sequence_ID=1.0;extra_copy_number=0;copy_num_ID=gene-Gm21025_0
CM058260.1	Liftoff	match	68043703	68045761	.	+	.	ID=5eac6bcb-3ac0-4348-a5f8-084c147ad145;Target=NG_017878.2 1 2059 -;assembly_bases_aln=2059;assembly_bases_seq=2059;bit_score=3832.99;blast_aligner=1;blast_score=2059;common_component=0;e_value=0;filter_score=0;for_remapping=2;gap_count=0;hsp_percent_coverage=100;matchable_bases=2059;matched_bases=2059;num_ident=2059;num_mismatch=0;pct_coverage=100;pct_coverage_hiqual=100;pct_identity_gap=100;pct_identity_gapopen_only=100;pct_identity_ungap=100;rank=1;weighted_identity=1;coverage=1.0;sequence_ID=1.0;extra_copy_number=0;copy_num_ID=5eac6bcb-3ac0-4348-a5f8-084c147ad145_0
CM058260.1	Liftoff	pseudogene	68043803	68045661	.	-	.	ID=gene-Gm7155;Dbxref=GeneID:635295,MGI:MGI:3646473;Name=Gm7155;description=predicted gene 7155;gbkey=Gene;gene=Gm7155;gene_biotype=pseudogene;gene_synonym=EG635295;pseudo=true;coverage=1.0;sequence_ID=1.0;extra_copy_number=0;copy_num_ID=gene-Gm7155_0
CM058260.1	Liftoff	pseudogene	68059650	68060087	.	-	.	ID=gene-Gm8692;Dbxref=GeneID:667537,MGI:MGI:3646818;Name=Gm8692;description=predicted gene 8692;gbkey=Gene;gene=Gm8692;gene_biotype=pseudogene;pseudo=true;coverage=1.0;sequence_ID=1.0;extra_copy_number=0;copy_num_ID=gene-Gm8692_0
CM058260.1	Liftoff	exon	68059650	68060087	.	-	.	ID=id-Gm8692;Parent=gene-Gm8692;Dbxref=GeneID:667537,MGI:MGI:3646818;gbkey=exon;gene=Gm8692;model_evidence=Supporting evidence includes similarity to: 18 Proteins%2C and 46%25 coverage of the annotated genomic feature by RNAseq alignments;pseudo=true;extra_copy_number=0
CM058260.1	Liftoff	pseudogene	68225814	68245641	.	-	.	ID=gene-Gm14710;Dbxref=GeneID:100502862,MGI:MGI:3642278;Name=Gm14710;description=predicted gene 14710;gbkey=Gene;gene=Gm14710;gene_biotype=pseudogene;pseudo=true;coverage=1.0;sequence_ID=1.0;extra_copy_number=0;copy_num_ID=gene-Gm14710_0
CM058260.1	Liftoff	exon	68225814	68226363	.	-	.	ID=id-Gm14710;Parent=gene-Gm14710;Dbxref=GeneID:100502862,MGI:MGI:3642278;gbkey=exon;gene=Gm14710;model_evidence=Supporting evidence includes similarity to: 14 Proteins%2C and 6%25 coverage of the annotated genomic feature by RNAseq alignments;pseudo=true;extra_copy_number=0
CM058260.1	Liftoff	exon	68226813	68226879	.	-	.	ID=id-Gm14710-2;Parent=gene-Gm14710;Dbxref=GeneID:100502862,MGI:MGI:3642278;gbkey=exon;gene=Gm14710;model_evidence=Supporting evidence includes similarity to: 14 Proteins%2C and 6%25 coverage of the annotated genomic feature by RNAseq alignments;pseudo=true;extra_copy_number=0
CM058260.1	Liftoff	exon	68230431	68230683	.	-	.	ID=id-Gm14710-3;Parent=gene-Gm14710;Dbxref=GeneID:100502862,MGI:MGI:3642278;gbkey=exon;gene=Gm14710;model_evidence=Supporting evidence includes similarity to: 14 Proteins%2C and 6%25 coverage of the annotated genomic feature by RNAseq alignments;pseudo=true;extra_copy_number=0
CM058260.1	Liftoff	exon	68234181	68234259	.	-	.	ID=id-Gm14710-4;Parent=gene-Gm14710;Dbxref=GeneID:100502862,MGI:MGI:3642278;gbkey=exon;gene=Gm14710;model_evidence=Supporting evidence includes similarity to: 14 Proteins%2C and 6%25 coverage of the annotated genomic feature by RNAseq alignments;pseudo=true;extra_copy_number=0
CM058260.1	Liftoff	exon	68234969	68235155	.	-	.	ID=id-Gm14710-5;Parent=gene-Gm14710;Dbxref=GeneID:100502862,MGI:MGI:3642278;gbkey=exon;gene=Gm14710;model_evidence=Supporting evidence includes similarity to: 14 Proteins%2C and 6%25 coverage of the annotated genomic feature by RNAseq alignments;pseudo=true;extra_copy_number=0
CM058260.1	Liftoff	exon	68245582	68245641	.	-	.	ID=id-Gm14710-6;Parent=gene-Gm14710;Dbxref=GeneID:100502862,MGI:MGI:3642278;gbkey=exon;gene=Gm14710;model_evidence=Supporting evidence includes similarity to: 14 Proteins%2C and 6%25 coverage of the annotated genomic feature by RNAseq alignments;pseudo=true;extra_copy_number=0
CM058260.1	Liftoff	pseudogene	68268598	68271453	.	+	.	ID=gene-Gm5397;Dbxref=GeneID:385472,MGI:MGI:3645241;Name=Gm5397;description=predicted gene 5397;gbkey=Gene;gene=Gm5397;gene_biotype=pseudogene;pseudo=true;coverage=1.0;sequence_ID=1.0;extra_copy_number=0;copy_num_ID=gene-Gm5397_0
CM058260.1	Liftoff	exon	68268598	68268734	.	+	.	ID=id-Gm5397;Parent=gene-Gm5397;Dbxref=GeneID:385472,MGI:MGI:3645241;gbkey=exon;gene=Gm5397;model_evidence=Supporting evidence includes similarity to: 6 Proteins%2C and 40%25 coverage of the annotated genomic feature by RNAseq alignments;pseudo=true;extra_copy_number=0
CM058260.1	Liftoff	exon	68269278	68269284	.	+	.	ID=id-Gm5397-2;Parent=gene-Gm5397;Dbxref=GeneID:385472,MGI:MGI:3645241;gbkey=exon;gene=Gm5397;model_evidence=Supporting evidence includes similarity to: 6 Proteins%2C and 40%25 coverage of the annotated genomic feature by RNAseq alignments;pseudo=true;extra_copy_number=0
CM058260.1	Liftoff	exon	68269917	68271453	.	+	.	ID=id-Gm5397-3;Parent=gene-Gm5397;Dbxref=GeneID:385472,MGI:MGI:3645241;gbkey=exon;gene=Gm5397;model_evidence=Supporting evidence includes similarity to: 6 Proteins%2C and 40%25 coverage of the annotated genomic feature by RNAseq alignments;pseudo=true;extra_copy_number=0
CM058260.1	Liftoff	gene	68297001	68322350	.	-	.	ID=gene-Gm14707;Dbxref=GeneID:105243697,MGI:MGI:3705259;Name=Gm14707;description=predicted gene 14707;gbkey=Gene;gene=Gm14707;gene_biotype=lncRNA;coverage=1.0;sequence_ID=1.0;extra_copy_number=0;copy_num_ID=gene-Gm14707_0
CM058260.1	Liftoff	lnc_RNA	68297001	68322350	.	-	.	ID=rna-XR_004940399.1;Parent=gene-Gm14707;Dbxref=GeneID:105243697,GenBank:XR_004940399.1,MGI:MGI:3705259;Name=XR_004940399.1;gbkey=ncRNA;gene=Gm14707;model_evidence=Supporting evidence includes similarity to: 1 long SRA read%2C and 99%25 coverage of the annotated genomic feature by RNAseq alignments%2C including 1 sample with support for all annotated introns;product=predicted gene 14707%2C transcript variant X1;transcript_id=XR_004940399.1;extra_copy_number=0
CM058260.1	Liftoff	exon	68297001	68297208	.	-	.	ID=exon-XR_004940399.1-7;Parent=rna-XR_004940399.1;Dbxref=GeneID:105243697,GenBank:XR_004940399.1,MGI:MGI:3705259;gbkey=ncRNA;gene=Gm14707;product=predicted gene 14707%2C transcript variant X1;transcript_id=XR_004940399.1;extra_copy_number=0
CM058260.1	Liftoff	exon	68297908	68297977	.	-	.	ID=exon-XR_004940399.1-6;Parent=rna-XR_004940399.1;Dbxref=GeneID:105243697,GenBank:XR_004940399.1,MGI:MGI:3705259;gbkey=ncRNA;gene=Gm14707;product=predicted gene 14707%2C transcript variant X1;transcript_id=XR_004940399.1;extra_copy_number=0
CM058260.1	Liftoff	exon	68300845	68300908	.	-	.	ID=exon-XR_004940399.1-5;Parent=rna-XR_004940399.1;Dbxref=GeneID:105243697,GenBank:XR_004940399.1,MGI:MGI:3705259;gbkey=ncRNA;gene=Gm14707;product=predicted gene 14707%2C transcript variant X1;transcript_id=XR_004940399.1;extra_copy_number=0
CM058260.1	Liftoff	exon	68316184	68318592	.	-	.	ID=exon-XR_004940399.1-4;Parent=rna-XR_004940399.1;Dbxref=GeneID:105243697,GenBank:XR_004940399.1,MGI:MGI:3705259;gbkey=ncRNA;gene=Gm14707;product=predicted gene 14707%2C transcript variant X1;transcript_id=XR_004940399.1;extra_copy_number=0
CM058260.1	Liftoff	exon	68319591	68319742	.	-	.	ID=exon-XR_004940399.1-3;Parent=rna-XR_004940399.1;Dbxref=GeneID:105243697,GenBank:XR_004940399.1,MGI:MGI:3705259;gbkey=ncRNA;gene=Gm14707;product=predicted gene 14707%2C transcript variant X1;transcript_id=XR_004940399.1;extra_copy_number=0
CM058260.1	Liftoff	exon	68321947	68322047	.	-	.	ID=exon-XR_004940399.1-2;Parent=rna-XR_004940399.1;Dbxref=GeneID:105243697,GenBank:XR_004940399.1,MGI:MGI:3705259;gbkey=ncRNA;gene=Gm14707;product=predicted gene 14707%2C transcript variant X1;transcript_id=XR_004940399.1;extra_copy_number=0
CM058260.1	Liftoff	exon	68322290	68322350	.	-	.	ID=exon-XR_004940399.1-1;Parent=rna-XR_004940399.1;Dbxref=GeneID:105243697,GenBank:XR_004940399.1,MGI:MGI:3705259;gbkey=ncRNA;gene=Gm14707;product=predicted gene 14707%2C transcript variant X1;transcript_id=XR_004940399.1;extra_copy_number=0
CM058260.1	Liftoff	lnc_RNA	68297001	68322350	.	-	.	ID=rna-XR_004940400.1;Parent=gene-Gm14707;Dbxref=GeneID:105243697,GenBank:XR_004940400.1,MGI:MGI:3705259;Name=XR_004940400.1;gbkey=ncRNA;gene=Gm14707;model_evidence=Supporting evidence includes similarity to: 1 long SRA read%2C and 98%25 coverage of the annotated genomic feature by RNAseq alignments%2C including 1 sample with support for all annotated introns;product=predicted gene 14707%2C transcript variant X2;transcript_id=XR_004940400.1;extra_copy_number=0
CM058260.1	Liftoff	exon	68297001	68297208	.	-	.	ID=exon-XR_004940400.1-8;Parent=rna-XR_004940400.1;Dbxref=GeneID:105243697,GenBank:XR_004940400.1,MGI:MGI:3705259;gbkey=ncRNA;gene=Gm14707;product=predicted gene 14707%2C transcript variant X2;transcript_id=XR_004940400.1;extra_copy_number=0
CM058260.1	Liftoff	exon	68297908	68297977	.	-	.	ID=exon-XR_004940400.1-7;Parent=rna-XR_004940400.1;Dbxref=GeneID:105243697,GenBank:XR_004940400.1,MGI:MGI:3705259;gbkey=ncRNA;gene=Gm14707;product=predicted gene 14707%2C transcript variant X2;transcript_id=XR_004940400.1;extra_copy_number=0
CM058260.1	Liftoff	exon	68300845	68300908	.	-	.	ID=exon-XR_004940400.1-6;Parent=rna-XR_004940400.1;Dbxref=GeneID:105243697,GenBank:XR_004940400.1,MGI:MGI:3705259;gbkey=ncRNA;gene=Gm14707;product=predicted gene 14707%2C transcript variant X2;transcript_id=XR_004940400.1;extra_copy_number=0
CM058260.1	Liftoff	exon	68316184	68317355	.	-	.	ID=exon-XR_004940400.1-5;Parent=rna-XR_004940400.1;Dbxref=GeneID:105243697,GenBank:XR_004940400.1,MGI:MGI:3705259;gbkey=ncRNA;gene=Gm14707;product=predicted gene 14707%2C transcript variant X2;transcript_id=XR_004940400.1;extra_copy_number=0
CM058260.1	Liftoff	exon	68318523	68318592	.	-	.	ID=exon-XR_004940400.1-4;Parent=rna-XR_004940400.1;Dbxref=GeneID:105243697,GenBank:XR_004940400.1,MGI:MGI:3705259;gbkey=ncRNA;gene=Gm14707;product=predicted gene 14707%2C transcript variant X2;transcript_id=XR_004940400.1;extra_copy_number=0
CM058260.1	Liftoff	exon	68319591	68319742	.	-	.	ID=exon-XR_004940400.1-3;Parent=rna-XR_004940400.1;Dbxref=GeneID:105243697,GenBank:XR_004940400.1,MGI:MGI:3705259;gbkey=ncRNA;gene=Gm14707;product=predicted gene 14707%2C transcript variant X2;transcript_id=XR_004940400.1;extra_copy_number=0
CM058260.1	Liftoff	exon	68321947	68322047	.	-	.	ID=exon-XR_004940400.1-2;Parent=rna-XR_004940400.1;Dbxref=GeneID:105243697,GenBank:XR_004940400.1,MGI:MGI:3705259;gbkey=ncRNA;gene=Gm14707;product=predicted gene 14707%2C transcript variant X2;transcript_id=XR_004940400.1;extra_copy_number=0
CM058260.1	Liftoff	exon	68322290	68322350	.	-	.	ID=exon-XR_004940400.1-1;Parent=rna-XR_004940400.1;Dbxref=GeneID:105243697,GenBank:XR_004940400.1,MGI:MGI:3705259;gbkey=ncRNA;gene=Gm14707;product=predicted gene 14707%2C transcript variant X2;transcript_id=XR_004940400.1;extra_copy_number=0
CM058260.1	Liftoff	lnc_RNA	68297001	68319222	.	-	.	ID=rna-XR_878131.2;Parent=gene-Gm14707;Dbxref=GeneID:105243697,GenBank:XR_878131.2,MGI:MGI:3705259;Name=XR_878131.2;gbkey=ncRNA;gene=Gm14707;model_evidence=Supporting evidence includes similarity to: 1 long SRA read%2C and 99%25 coverage of the annotated genomic feature by RNAseq alignments%2C including 1 sample with support for all annotated introns;product=predicted gene 14707%2C transcript variant X3;transcript_id=XR_878131.2;extra_copy_number=0
CM058260.1	Liftoff	exon	68297001	68297208	.	-	.	ID=exon-XR_878131.2-5;Parent=rna-XR_878131.2;Dbxref=GeneID:105243697,GenBank:XR_878131.2,MGI:MGI:3705259;gbkey=ncRNA;gene=Gm14707;product=predicted gene 14707%2C transcript variant X3;transcript_id=XR_878131.2;extra_copy_number=0
CM058260.1	Liftoff	exon	68297908	68297977	.	-	.	ID=exon-XR_878131.2-4;Parent=rna-XR_878131.2;Dbxref=GeneID:105243697,GenBank:XR_878131.2,MGI:MGI:3705259;gbkey=ncRNA;gene=Gm14707;product=predicted gene 14707%2C transcript variant X3;transcript_id=XR_878131.2;extra_copy_number=0
CM058260.1	Liftoff	exon	68300845	68300908	.	-	.	ID=exon-XR_878131.2-3;Parent=rna-XR_878131.2;Dbxref=GeneID:105243697,GenBank:XR_878131.2,MGI:MGI:3705259;gbkey=ncRNA;gene=Gm14707;product=predicted gene 14707%2C transcript variant X3;transcript_id=XR_878131.2;extra_copy_number=0
CM058260.1	Liftoff	exon	68316184	68318592	.	-	.	ID=exon-XR_878131.2-2;Parent=rna-XR_878131.2;Dbxref=GeneID:105243697,GenBank:XR_878131.2,MGI:MGI:3705259;gbkey=ncRNA;gene=Gm14707;product=predicted gene 14707%2C transcript variant X3;transcript_id=XR_878131.2;extra_copy_number=0
CM058260.1	Liftoff	exon	68318885	68319222	.	-	.	ID=exon-XR_878131.2-1;Parent=rna-XR_878131.2;Dbxref=GeneID:105243697,GenBank:XR_878131.2,MGI:MGI:3705259;gbkey=ncRNA;gene=Gm14707;product=predicted gene 14707%2C transcript variant X3;transcript_id=XR_878131.2;extra_copy_number=0
CM058260.1	Liftoff	gene	68336802	68340169	.	+	.	ID=gene-Cldn34b3;Dbxref=GeneID:238829,MGI:MGI:3648293;Name=Cldn34b3;description=claudin 34B3;gbkey=Gene;gene=Cldn34b3;gene_biotype=protein_coding;gene_synonym=EG238829,Gm4937;coverage=1.0;sequence_ID=1.0;valid_ORFs=1;extra_copy_number=0;copy_num_ID=gene-Cldn34b3_0
CM058260.1	Liftoff	mRNA	68336802	68340169	.	+	.	ID=rna-NM_001013760.3;Parent=gene-Cldn34b3;Dbxref=GeneID:238829,GenBank:NM_001013760.3,MGI:MGI:3648293;Name=NM_001013760.3;gbkey=mRNA;gene=Cldn34b3;product=claudin 34B3;tag=RefSeq Select;transcript_id=NM_001013760.3;matches_ref_protein=True;valid_ORF=True;extra_copy_number=0
CM058260.1	Liftoff	exon	68336802	68336940	.	+	.	ID=exon-NM_001013760.3-1;Parent=rna-NM_001013760.3;Dbxref=GeneID:238829,GenBank:NM_001013760.3,MGI:MGI:3648293;gbkey=mRNA;gene=Cldn34b3;product=claudin 34B3;tag=RefSeq Select;transcript_id=NM_001013760.3;extra_copy_number=0
CM058260.1	Liftoff	exon	68339299	68340169	.	+	.	ID=exon-NM_001013760.3-2;Parent=rna-NM_001013760.3;Dbxref=GeneID:238829,GenBank:NM_001013760.3,MGI:MGI:3648293;gbkey=mRNA;gene=Cldn34b3;product=claudin 34B3;tag=RefSeq Select;transcript_id=NM_001013760.3;extra_copy_number=0
CM058260.1	Liftoff	CDS	68339324	68339953	.	+	.	ID=cds-NP_001013782.1;Parent=rna-NM_001013760.3;Dbxref=CCDS:CCDS53115.1,GeneID:238829,GenBank:NP_001013782.1,MGI:MGI:3648293;Name=NP_001013782.1;gbkey=CDS;gene=Cldn34b3;product=claudin 34B3 precursor;protein_id=NP_001013782.1;tag=RefSeq Select;extra_copy_number=0
CM058260.1	Liftoff	gene	68346143	68347776	.	+	.	ID=gene-Gm41896;Dbxref=GeneID:105246634,MGI:MGI:5624781;Name=Gm41896;description=predicted gene%2C 41896;gbkey=Gene;gene=Gm41896;gene_biotype=lncRNA;coverage=1.0;sequence_ID=1.0;extra_copy_number=0;copy_num_ID=gene-Gm41896_0
CM058260.1	Liftoff	lnc_RNA	68346143	68347776	.	+	.	ID=rna-XR_878133.1;Parent=gene-Gm41896;Dbxref=GeneID:105246634,GenBank:XR_878133.1,MGI:MGI:5624781;Name=XR_878133.1;gbkey=ncRNA;gene=Gm41896;model_evidence=Supporting evidence includes similarity to: 100%25 coverage of the annotated genomic feature by RNAseq alignments%2C including 28 samples with support for all annotated introns;product=predicted gene%2C 41896;transcript_id=XR_878133.1;extra_copy_number=0
CM058260.1	Liftoff	exon	68346143	68346216	.	+	.	ID=exon-XR_878133.1-1;Parent=rna-XR_878133.1;Dbxref=GeneID:105246634,GenBank:XR_878133.1,MGI:MGI:5624781;gbkey=ncRNA;gene=Gm41896;product=predicted gene%2C 41896;transcript_id=XR_878133.1;extra_copy_number=0
CM058260.1	Liftoff	exon	68347697	68347776	.	+	.	ID=exon-XR_878133.1-2;Parent=rna-XR_878133.1;Dbxref=GeneID:105246634,GenBank:XR_878133.1,MGI:MGI:5624781;gbkey=ncRNA;gene=Gm41896;product=predicted gene%2C 41896;transcript_id=XR_878133.1;extra_copy_number=0
CM058260.1	Liftoff	gene	68350017	68351542	.	+	.	ID=gene-Gm54059;Dbxref=GeneID:118568417,MGI:MGI:6723149;Name=Gm54059;description=predicted gene%2C 54059;gbkey=Gene;gene=Gm54059;gene_biotype=lncRNA;coverage=1.0;sequence_ID=1.0;extra_copy_number=0;copy_num_ID=gene-Gm54059_0
CM058260.1	Liftoff	lnc_RNA	68350017	68351542	.	+	.	ID=rna-XR_004940401.1;Parent=gene-Gm54059;Dbxref=GeneID:118568417,GenBank:XR_004940401.1,MGI:MGI:6723149;Name=XR_004940401.1;gbkey=ncRNA;gene=Gm54059;model_evidence=Supporting evidence includes similarity to: 100%25 coverage of the annotated genomic feature by RNAseq alignments%2C including 21 samples with support for all annotated introns;product=predicted gene%2C 54059;transcript_id=XR_004940401.1;extra_copy_number=0
CM058260.1	Liftoff	exon	68350017	68350391	.	+	.	ID=exon-XR_004940401.1-1;Parent=rna-XR_004940401.1;Dbxref=GeneID:118568417,GenBank:XR_004940401.1,MGI:MGI:6723149;gbkey=ncRNA;gene=Gm54059;product=predicted gene%2C 54059;transcript_id=XR_004940401.1;extra_copy_number=0
CM058260.1	Liftoff	exon	68351201	68351542	.	+	.	ID=exon-XR_004940401.1-2;Parent=rna-XR_004940401.1;Dbxref=GeneID:118568417,GenBank:XR_004940401.1,MGI:MGI:6723149;gbkey=ncRNA;gene=Gm54059;product=predicted gene%2C 54059;transcript_id=XR_004940401.1;extra_copy_number=0
CM058260.1	Liftoff	match	68361473	68374601	.	+	.	ID=63df41f1-0cdb-4303-9f21-5ea1988ff0c6;Target=NG_007036.3 1 13129 -;assembly_bases_aln=13129;assembly_bases_seq=13129;bit_score=24435.1;blast_aligner=1;blast_score=13129;common_component=0;e_value=0;filter_score=0;for_remapping=2;gap_count=0;hsp_percent_coverage=100;matchable_bases=13129;matched_bases=13129;num_ident=13129;num_mismatch=0;pct_coverage=100;pct_coverage_hiqual=100;pct_identity_gap=100;pct_identity_gapopen_only=100;pct_identity_ungap=100;rank=1;weighted_identity=1;coverage=1.0;sequence_ID=1.0;extra_copy_number=0;copy_num_ID=63df41f1-0cdb-4303-9f21-5ea1988ff0c6_0
CM058260.1	Liftoff	pseudogene	68361573	68374501	.	-	.	ID=gene-Gm14712;Dbxref=GeneID:100046572,MGI:MGI:3705389;Name=Gm14712;description=predicted gene 14712;gbkey=Gene;gene=Gm14712;gene_biotype=pseudogene;pseudo=true;coverage=1.0;sequence_ID=1.0;extra_copy_number=0;copy_num_ID=gene-Gm14712_0
CM058260.1	Liftoff	match	68419790	68420232	.	+	.	ID=ac7b3c2b-a41e-4fec-9428-71529e9cf300;Target=NG_021147.1 1 443 +;assembly_bases_aln=443;assembly_bases_seq=443;bit_score=825.486;blast_aligner=1;blast_score=443;common_component=0;e_value=0;filter_score=0;for_remapping=2;gap_count=0;hsp_percent_coverage=100;matchable_bases=443;matched_bases=443;num_ident=443;num_mismatch=0;pct_coverage=100;pct_coverage_hiqual=100;pct_identity_gap=100;pct_identity_gapopen_only=100;pct_identity_ungap=100;rank=1;weighted_identity=1;coverage=1.0;sequence_ID=1.0;extra_copy_number=0;copy_num_ID=ac7b3c2b-a41e-4fec-9428-71529e9cf300_0
CM058260.1	Liftoff	pseudogene	68419890	68420132	.	+	.	ID=gene-Magea7-ps;Dbxref=GeneID:17143,MGI:MGI:1333836;Name=Magea7-ps;description=MAGE family member A7%2C pseudogene;gbkey=Gene;gene=Magea7-ps;gene_biotype=pseudogene;gene_synonym=Mage-a7,Magea7;pseudo=true;coverage=1.0;sequence_ID=1.0;extra_copy_number=0;copy_num_ID=gene-Magea7-ps_0
CM058260.1	Liftoff	gene	68457816	68470476	.	+	.	ID=gene-Cldn34b4;Dbxref=GeneID:619294,MGI:MGI:3588232;Name=Cldn34b4;description=claudin 34B4;gbkey=Gene;gene=Cldn34b4;gene_biotype=protein_coding;gene_synonym=4930428D18Rik;coverage=1.0;sequence_ID=1.0;valid_ORFs=3;extra_copy_number=0;copy_num_ID=gene-Cldn34b4_0
CM058260.1	Liftoff	mRNA	68457816	68470336	.	+	.	ID=rna-XM_006528213.2;Parent=gene-Cldn34b4;Dbxref=GeneID:619294,GenBank:XM_006528213.2,MGI:MGI:3588232;Name=XM_006528213.2;gbkey=mRNA;gene=Cldn34b4;model_evidence=Supporting evidence includes similarity to: 4 Proteins%2C and 100%25 coverage of the annotated genomic feature by RNAseq alignments%2C including 1 sample with support for all annotated introns;product=claudin 34B4%2C transcript variant X1;transcript_id=XM_006528213.2;matches_ref_protein=True;valid_ORF=True;extra_copy_number=0
CM058260.1	Liftoff	exon	68457816	68458011	.	+	.	ID=exon-XM_006528213.2-1;Parent=rna-XM_006528213.2;Dbxref=GeneID:619294,GenBank:XM_006528213.2,MGI:MGI:3588232;gbkey=mRNA;gene=Cldn34b4;product=claudin 34B4%2C transcript variant X1;transcript_id=XM_006528213.2;extra_copy_number=0
CM058260.1	Liftoff	exon	68468635	68468701	.	+	.	ID=exon-XM_006528213.2-2;Parent=rna-XM_006528213.2;Dbxref=GeneID:619294,GenBank:XM_006528213.2,MGI:MGI:3588232;gbkey=mRNA;gene=Cldn34b4;product=claudin 34B4%2C transcript variant X1;transcript_id=XM_006528213.2;extra_copy_number=0
CM058260.1	Liftoff	exon	68469611	68470336	.	+	.	ID=exon-XM_006528213.2-3;Parent=rna-XM_006528213.2;Dbxref=GeneID:619294,GenBank:XM_006528213.2,MGI:MGI:3588232;gbkey=mRNA;gene=Cldn34b4;product=claudin 34B4%2C transcript variant X1;transcript_id=XM_006528213.2;extra_copy_number=0
CM058260.1	Liftoff	CDS	68469636	68470271	.	+	.	ID=cds-XP_006528276.1;Parent=rna-XM_006528213.2;Dbxref=GeneID:619294,GenBank:XP_006528276.1,MGI:MGI:3588232;Name=XP_006528276.1;gbkey=CDS;gene=Cldn34b4;product=claudin 34B4 isoform X1;protein_id=XP_006528276.1;extra_copy_number=0
CM058260.1	Liftoff	mRNA	68465845	68470476	.	+	.	ID=rna-NM_001033799.2;Parent=gene-Cldn34b4;Dbxref=GeneID:619294,GenBank:NM_001033799.2,MGI:MGI:3588232;Name=NM_001033799.2;gbkey=mRNA;gene=Cldn34b4;product=claudin 34B4%2C transcript variant 1;tag=RefSeq Select;transcript_id=NM_001033799.2;matches_ref_protein=True;valid_ORF=True;extra_copy_number=0
CM058260.1	Liftoff	exon	68465845	68466014	.	+	.	ID=exon-NM_001033799.2-1;Parent=rna-NM_001033799.2;Dbxref=GeneID:619294,GenBank:NM_001033799.2,MGI:MGI:3588232;gbkey=mRNA;gene=Cldn34b4;product=claudin 34B4%2C transcript variant 1;tag=RefSeq Select;transcript_id=NM_001033799.2;extra_copy_number=0
CM058260.1	Liftoff	exon	68468635	68468701	.	+	.	ID=exon-NM_001033799.2-2;Parent=rna-NM_001033799.2;Dbxref=GeneID:619294,GenBank:NM_001033799.2,MGI:MGI:3588232;gbkey=mRNA;gene=Cldn34b4;product=claudin 34B4%2C transcript variant 1;tag=RefSeq Select;transcript_id=NM_001033799.2;extra_copy_number=0
CM058260.1	Liftoff	exon	68469611	68470476	.	+	.	ID=exon-NM_001033799.2-3;Parent=rna-NM_001033799.2;Dbxref=GeneID:619294,GenBank:NM_001033799.2,MGI:MGI:3588232;gbkey=mRNA;gene=Cldn34b4;product=claudin 34B4%2C transcript variant 1;tag=RefSeq Select;transcript_id=NM_001033799.2;extra_copy_number=0
CM058260.1	Liftoff	CDS	68469636	68470271	.	+	.	ID=cds-NP_001028971.1;Parent=rna-NM_001033799.2;Dbxref=CCDS:CCDS53116.1,GeneID:619294,GenBank:NP_001028971.1,MGI:MGI:3588232;Name=NP_001028971.1;gbkey=CDS;gene=Cldn34b4;product=claudin 34B4;protein_id=NP_001028971.1;tag=RefSeq Select;extra_copy_number=0
CM058260.1	Liftoff	mRNA	68465845	68470476	.	+	.	ID=rna-NM_001356396.1;Parent=gene-Cldn34b4;Dbxref=GeneID:619294,GenBank:NM_001356396.1,MGI:MGI:3588232;Name=NM_001356396.1;gbkey=mRNA;gene=Cldn34b4;product=claudin 34B4%2C transcript variant 2;transcript_id=NM_001356396.1;matches_ref_protein=True;valid_ORF=True;extra_copy_number=0
CM058260.1	Liftoff	exon	68465845	68465986	.	+	.	ID=exon-NM_001356396.1-1;Parent=rna-NM_001356396.1;Dbxref=GeneID:619294,GenBank:NM_001356396.1,MGI:MGI:3588232;gbkey=mRNA;gene=Cldn34b4;product=claudin 34B4%2C transcript variant 2;transcript_id=NM_001356396.1;extra_copy_number=0
CM058260.1	Liftoff	exon	68468635	68468701	.	+	.	ID=exon-NM_001356396.1-2;Parent=rna-NM_001356396.1;Dbxref=GeneID:619294,GenBank:NM_001356396.1,MGI:MGI:3588232;gbkey=mRNA;gene=Cldn34b4;product=claudin 34B4%2C transcript variant 2;transcript_id=NM_001356396.1;extra_copy_number=0
CM058260.1	Liftoff	exon	68469611	68470476	.	+	.	ID=exon-NM_001356396.1-3;Parent=rna-NM_001356396.1;Dbxref=GeneID:619294,GenBank:NM_001356396.1,MGI:MGI:3588232;gbkey=mRNA;gene=Cldn34b4;product=claudin 34B4%2C transcript variant 2;transcript_id=NM_001356396.1;extra_copy_number=0
CM058260.1	Liftoff	CDS	68469636	68470271	.	+	.	ID=cds-NP_001343325.1;Parent=rna-NM_001356396.1;Dbxref=CCDS:CCDS53116.1,GeneID:619294,GenBank:NP_001343325.1,MGI:MGI:3588232;Name=NP_001343325.1;gbkey=CDS;gene=Cldn34b4;product=claudin 34B4;protein_id=NP_001343325.1;extra_copy_number=0
CM058260.1	Liftoff	match	68611177	68612951	.	+	.	ID=e3fedf57-e0ae-47bc-b8d2-823c9c13da06;Target=NG_031976.1 1 1775 -;assembly_bases_aln=1775;assembly_bases_seq=1775;bit_score=3304.44;blast_aligner=1;blast_score=1775;common_component=0;e_value=0;filter_score=0;for_remapping=2;gap_count=0;hsp_percent_coverage=100;matchable_bases=1775;matched_bases=1775;num_ident=1775;num_mismatch=0;pct_coverage=100;pct_coverage_hiqual=100;pct_identity_gap=100;pct_identity_gapopen_only=100;pct_identity_ungap=100;rank=1;weighted_identity=1;coverage=1.0;sequence_ID=1.0;extra_copy_number=0;copy_num_ID=e3fedf57-e0ae-47bc-b8d2-823c9c13da06_0
CM058260.1	Liftoff	pseudogene	68611277	68612851	.	-	.	ID=gene-Gm5793;Dbxref=GeneID:544974,MGI:MGI:3644190;Name=Gm5793;description=predicted pseudogene 5793;gbkey=Gene;gene=Gm5793;gene_biotype=pseudogene;gene_synonym=EG544974;pseudo=true;coverage=1.0;sequence_ID=1.0;extra_copy_number=0;copy_num_ID=gene-Gm5793_0
CM058260.1	Liftoff	gene	68655213	68675527	.	-	.	ID=gene-Cldn34d;Dbxref=GeneID:74987,MGI:MGI:1922237;Name=Cldn34d;description=claudin 34D;gbkey=Gene;gene=Cldn34d;gene_biotype=protein_coding;gene_synonym=4930468A15Rik;coverage=1.0;sequence_ID=1.0;valid_ORFs=1;extra_copy_number=0;copy_num_ID=gene-Cldn34d_0
CM058260.1	Liftoff	mRNA	68655213	68675527	.	-	.	ID=rna-NM_001201395.1;Parent=gene-Cldn34d;Dbxref=GeneID:74987,GenBank:NM_001201395.1,MGI:MGI:1922237;Name=NM_001201395.1;gbkey=mRNA;gene=Cldn34d;product=claudin 34D;tag=RefSeq Select;transcript_id=NM_001201395.1;matches_ref_protein=True;valid_ORF=True;extra_copy_number=0
CM058260.1	Liftoff	exon	68655213	68656075	.	-	.	ID=exon-NM_001201395.1-2;Parent=rna-NM_001201395.1;Dbxref=GeneID:74987,GenBank:NM_001201395.1,MGI:MGI:1922237;gbkey=mRNA;gene=Cldn34d;product=claudin 34D;tag=RefSeq Select;transcript_id=NM_001201395.1;extra_copy_number=0
CM058260.1	Liftoff	exon	68675388	68675527	.	-	.	ID=exon-NM_001201395.1-1;Parent=rna-NM_001201395.1;Dbxref=GeneID:74987,GenBank:NM_001201395.1,MGI:MGI:1922237;gbkey=mRNA;gene=Cldn34d;product=claudin 34D;tag=RefSeq Select;transcript_id=NM_001201395.1;extra_copy_number=0
CM058260.1	Liftoff	CDS	68655415	68656047	.	-	.	ID=cds-NP_001188324.1;Parent=rna-NM_001201395.1;Dbxref=CCDS:CCDS53117.1,GeneID:74987,GenBank:NP_001188324.1,MGI:MGI:1922237;Name=NP_001188324.1;gbkey=CDS;gene=Cldn34d;product=uncharacterized protein LOC74987;protein_id=NP_001188324.1;tag=RefSeq Select;extra_copy_number=0
CM058260.1	Liftoff	match	68703951	68704870	.	+	.	ID=a3afcc86-4e22-4893-b996-6cc2689120d6;Target=NG_018084.1 1 920 +;assembly_bases_aln=920;assembly_bases_seq=920;bit_score=1713.22;blast_aligner=1;blast_score=920;common_component=0;e_value=0;filter_score=0;for_remapping=2;gap_count=0;hsp_percent_coverage=100;matchable_bases=920;matched_bases=920;num_ident=920;num_mismatch=0;pct_coverage=100;pct_coverage_hiqual=100;pct_identity_gap=100;pct_identity_gapopen_only=100;pct_identity_ungap=100;rank=1;weighted_identity=1;coverage=1.0;sequence_ID=1.0;extra_copy_number=0;copy_num_ID=a3afcc86-4e22-4893-b996-6cc2689120d6_0
CM058260.1	Liftoff	pseudogene	68704051	68704770	.	+	.	ID=gene-Gm14716;Dbxref=GeneID:100416301,MGI:MGI:3705736;Name=Gm14716;description=predicted gene 14716;gbkey=Gene;gene=Gm14716;gene_biotype=pseudogene;pseudo=true;coverage=1.0;sequence_ID=1.0;extra_copy_number=0;copy_num_ID=gene-Gm14716_0
CM058260.1	Liftoff	gene	68870055	68872422	.	-	.	ID=gene-Gm54060;Dbxref=GeneID:118568418,MGI:MGI:6723151;Name=Gm54060;description=predicted gene%2C 54060;gbkey=Gene;gene=Gm54060;gene_biotype=lncRNA;coverage=1.0;sequence_ID=1.0;extra_copy_number=0;copy_num_ID=gene-Gm54060_0
CM058260.1	Liftoff	lnc_RNA	68870055	68872422	.	-	.	ID=rna-XR_004940402.1;Parent=gene-Gm54060;Dbxref=GeneID:118568418,GenBank:XR_004940402.1,MGI:MGI:6723151;Name=XR_004940402.1;gbkey=ncRNA;gene=Gm54060;model_evidence=Supporting evidence includes similarity to: 2 long SRA reads%2C and 63%25 coverage of the annotated genomic feature by RNAseq alignments%2C including 3 samples with support for all annotated introns;product=predicted gene%2C 54060;transcript_id=XR_004940402.1;extra_copy_number=0
CM058260.1	Liftoff	exon	68870055	68870844	.	-	.	ID=exon-XR_004940402.1-2;Parent=rna-XR_004940402.1;Dbxref=GeneID:118568418,GenBank:XR_004940402.1,MGI:MGI:6723151;gbkey=ncRNA;gene=Gm54060;product=predicted gene%2C 54060;transcript_id=XR_004940402.1;extra_copy_number=0
CM058260.1	Liftoff	exon	68871906	68872422	.	-	.	ID=exon-XR_004940402.1-1;Parent=rna-XR_004940402.1;Dbxref=GeneID:118568418,GenBank:XR_004940402.1,MGI:MGI:6723151;gbkey=ncRNA;gene=Gm54060;product=predicted gene%2C 54060;transcript_id=XR_004940402.1;extra_copy_number=0
CM058260.1	Liftoff	gene	68902805	68902942	.	+	.	ID=gene-Gm23280;Dbxref=GeneID:115486110,MGI:MGI:5453057;Name=Gm23280;description=predicted gene%2C 23280;gbkey=Gene;gene=Gm23280;gene_biotype=snoRNA;coverage=1.0;sequence_ID=1.0;extra_copy_number=0;copy_num_ID=gene-Gm23280_0
CM058260.1	Liftoff	snoRNA	68902805	68902942	.	+	.	ID=rna-XR_004940556.1;Parent=gene-Gm23280;Dbxref=GeneID:115486110,RFAM:RF00560,GenBank:XR_004940556.1,MGI:MGI:5453057;Name=XR_004940556.1;gbkey=ncRNA;gene=Gm23280;inference=COORDINATES: profile:INFERNAL:1.1.1;product=small nucleolar RNA SNORA17;transcript_id=XR_004940556.1;extra_copy_number=0
CM058260.1	Liftoff	exon	68902805	68902942	.	+	.	ID=exon-XR_004940556.1-1;Parent=rna-XR_004940556.1;Dbxref=GeneID:115486110,RFAM:RF00560,GenBank:XR_004940556.1,MGI:MGI:5453057;gbkey=ncRNA;gene=Gm23280;inference=COORDINATES: profile:INFERNAL:1.1.1;product=small nucleolar RNA SNORA17;transcript_id=XR_004940556.1;extra_copy_number=0
CM058260.1	Liftoff	match	68939646	68940100	.	-	.	ID=5f9a4eac-fe83-4745-90f8-71d4d68bcb1c;Target=NG_148726.1 1 455 -;assembly_bases_aln=455;assembly_bases_seq=455;bit_score=847.819;blast_aligner=1;blast_score=455;common_component=0;e_value=0;filter_score=0;for_remapping=2;gap_count=0;hsp_percent_coverage=100;matchable_bases=455;matched_bases=455;num_ident=455;num_mismatch=0;pct_coverage=100;pct_coverage_hiqual=100;pct_identity_gap=100;pct_identity_gapopen_only=100;pct_identity_ungap=100;rank=1;weighted_identity=1;coverage=1.0;sequence_ID=1.0;extra_copy_number=0;copy_num_ID=5f9a4eac-fe83-4745-90f8-71d4d68bcb1c_0
CM058260.1	Liftoff	pseudogene	68939746	68940000	.	+	.	ID=gene-Gm14706;Dbxref=GeneID:100502580,MGI:MGI:3646357;Name=Gm14706;description=predicted gene 14706;gbkey=Gene;gene=Gm14706;gene_biotype=pseudogene;gene_synonym=EG667571;pseudo=true;coverage=1.0;sequence_ID=1.0;extra_copy_number=0;copy_num_ID=gene-Gm14706_0
CM058260.1	Liftoff	region	69023611	160377409	.	+	.	ID=NC_000086.8:1..169476592;Dbxref=taxon:10090;Name=X;chromosome=X;gbkey=Src;genome=chromosome;mol_type=genomic DNA;strain=C57BL/6J;coverage=0.530;sequence_ID=0.526;extra_copy_number=0;copy_num_ID=NC_000086.8:1..169476592_0
CM058260.1	Liftoff	match	69362344	69363784	.	+	.	ID=452b0420-553a-4db6-8aa5-e632b4d7f679;Target=NG_007377.4 1 1433 -;assembly_bases_aln=1433;assembly_bases_seq=1433;bit_score=2667.95;blast_aligner=1;blast_score=1433;common_component=0;e_value=0;filter_score=0;for_remapping=2;gap_count=0;hsp_percent_coverage=100;matchable_bases=1433;matched_bases=1433;num_ident=1433;num_mismatch=0;pct_coverage=100;pct_coverage_hiqual=100;pct_identity_gap=100;pct_identity_gapopen_only=100;pct_identity_ungap=100;rank=1;weighted_identity=1;coverage=1.0;sequence_ID=0.994;extra_copy_number=0;copy_num_ID=452b0420-553a-4db6-8aa5-e632b4d7f679_0
CM058260.1	Liftoff	pseudogene	69362444	69363676	.	-	.	ID=gene-Gm5398;Dbxref=GeneID:385474,MGI:MGI:3646383;Name=Gm5398;description=predicted gene 5398;gbkey=Gene;gene=Gm5398;gene_biotype=pseudogene;gene_synonym=EG385474;pseudo=true;coverage=1.0;sequence_ID=1.0;extra_copy_number=0;copy_num_ID=gene-Gm5398_0
CM058260.1	Liftoff	match	69365389	69366138	.	+	.	ID=9ecb0514-91e8-4daf-b117-3591c5f5212b;Target=NG_018085.1 1 750 +;assembly_bases_aln=750;assembly_bases_seq=750;bit_score=1396.84;blast_aligner=1;blast_score=750;common_component=0;e_value=0;filter_score=0;for_remapping=2;gap_count=0;hsp_percent_coverage=100;matchable_bases=750;matched_bases=750;num_ident=750;num_mismatch=0;pct_coverage=100;pct_coverage_hiqual=100;pct_identity_gap=100;pct_identity_gapopen_only=100;pct_identity_ungap=100;rank=1;weighted_identity=1;coverage=1.0;sequence_ID=1.0;extra_copy_number=0;copy_num_ID=9ecb0514-91e8-4daf-b117-3591c5f5212b_0
CM058260.1	Liftoff	pseudogene	69365489	69366038	.	+	.	ID=gene-Gm5757;Dbxref=GeneID:436208,MGI:MGI:3644663;Name=Gm5757;description=predicted gene 5757;gbkey=Gene;gene=Gm5757;gene_biotype=pseudogene;gene_synonym=EG436208;pseudo=true;coverage=1.0;sequence_ID=1.0;extra_copy_number=0;copy_num_ID=gene-Gm5757_0
CM058260.1	Liftoff	pseudogene	69529562	69530307	.	+	.	ID=gene-Gm5937;Dbxref=GeneID:546331,MGI:MGI:3648844;Name=Gm5937;description=predicted gene 5937;gbkey=Gene;gene=Gm5937;gene_biotype=pseudogene;pseudo=true;coverage=1.0;sequence_ID=1.0;extra_copy_number=0;copy_num_ID=gene-Gm5937_0
CM058260.1	Liftoff	exon	69529562	69530307	.	+	.	ID=id-Gm5937;Parent=gene-Gm5937;Dbxref=GeneID:546331,MGI:MGI:3648844;gbkey=exon;gene=Gm5937;model_evidence=Supporting evidence includes similarity to: 27 Proteins%2C and 22%25 coverage of the annotated genomic feature by RNAseq alignments;pseudo=true;extra_copy_number=0
CM058260.1	Liftoff	gene	69582533	69736118	.	+	.	ID=gene-Tbl1x;Dbxref=GeneID:21372,MGI:MGI:1336172;Name=Tbl1x;description=transducin (beta)-like 1 X-linked;gbkey=Gene;gene=Tbl1x;gene_biotype=protein_coding;gene_synonym=5330429M20,Tbl1;coverage=1.0;sequence_ID=1.0;valid_ORFs=4;extra_copy_number=0;copy_num_ID=gene-Tbl1x_0
CM058260.1	Liftoff	mRNA	69582533	69735855	.	+	.	ID=rna-XM_030251300.2;Parent=gene-Tbl1x;Dbxref=GeneID:21372,GenBank:XM_030251300.2,MGI:MGI:1336172;Name=XM_030251300.2;gbkey=mRNA;gene=Tbl1x;model_evidence=Supporting evidence includes similarity to: 6 mRNAs%2C 25 ESTs%2C 27 Proteins%2C 1297 long SRA reads%2C and 100%25 coverage of the annotated genomic feature by RNAseq alignments%2C including 10 samples with support for all annotated introns;product=transducin (beta)-like 1 X-linked%2C transcript variant X2;transcript_id=XM_030251300.2;matches_ref_protein=True;valid_ORF=True;extra_copy_number=0
CM058260.1	Liftoff	exon	69582533	69582713	.	+	.	ID=exon-XM_030251300.2-1;Parent=rna-XM_030251300.2;Dbxref=GeneID:21372,GenBank:XM_030251300.2,MGI:MGI:1336172;gbkey=mRNA;gene=Tbl1x;product=transducin (beta)-like 1 X-linked%2C transcript variant X2;transcript_id=XM_030251300.2;extra_copy_number=0
CM058260.1	Liftoff	exon	69706679	69706773	.	+	.	ID=exon-XM_030251300.2-2;Parent=rna-XM_030251300.2;Dbxref=GeneID:21372,GenBank:XM_030251300.2,MGI:MGI:1336172;gbkey=mRNA;gene=Tbl1x;product=transducin (beta)-like 1 X-linked%2C transcript variant X2;transcript_id=XM_030251300.2;extra_copy_number=0
CM058260.1	Liftoff	exon	69714527	69714640	.	+	.	ID=exon-XM_030251300.2-3;Parent=rna-XM_030251300.2;Dbxref=GeneID:21372,GenBank:XM_030251300.2,MGI:MGI:1336172;gbkey=mRNA;gene=Tbl1x;product=transducin (beta)-like 1 X-linked%2C transcript variant X2;transcript_id=XM_030251300.2;extra_copy_number=0
CM058260.1	Liftoff	exon	69716544	69716689	.	+	.	ID=exon-XM_030251300.2-4;Parent=rna-XM_030251300.2;Dbxref=GeneID:21372,GenBank:XM_030251300.2,MGI:MGI:1336172;gbkey=mRNA;gene=Tbl1x;product=transducin (beta)-like 1 X-linked%2C transcript variant X2;transcript_id=XM_030251300.2;extra_copy_number=0
CM058260.1	Liftoff	exon	69719341	69719602	.	+	.	ID=exon-XM_030251300.2-5;Parent=rna-XM_030251300.2;Dbxref=GeneID:21372,GenBank:XM_030251300.2,MGI:MGI:1336172;gbkey=mRNA;gene=Tbl1x;product=transducin (beta)-like 1 X-linked%2C transcript variant X2;transcript_id=XM_030251300.2;extra_copy_number=0
CM058260.1	Liftoff	exon	69720925	69721057	.	+	.	ID=exon-XM_030251300.2-6;Parent=rna-XM_030251300.2;Dbxref=GeneID:21372,GenBank:XM_030251300.2,MGI:MGI:1336172;gbkey=mRNA;gene=Tbl1x;product=transducin (beta)-like 1 X-linked%2C transcript variant X2;transcript_id=XM_030251300.2;extra_copy_number=0
CM058260.1	Liftoff	exon	69721385	69721526	.	+	.	ID=exon-XM_030251300.2-7;Parent=rna-XM_030251300.2;Dbxref=GeneID:21372,GenBank:XM_030251300.2,MGI:MGI:1336172;gbkey=mRNA;gene=Tbl1x;product=transducin (beta)-like 1 X-linked%2C transcript variant X2;transcript_id=XM_030251300.2;extra_copy_number=0
CM058260.1	Liftoff	exon	69721787	69721850	.	+	.	ID=exon-XM_030251300.2-8;Parent=rna-XM_030251300.2;Dbxref=GeneID:21372,GenBank:XM_030251300.2,MGI:MGI:1336172;gbkey=mRNA;gene=Tbl1x;product=transducin (beta)-like 1 X-linked%2C transcript variant X2;transcript_id=XM_030251300.2;extra_copy_number=0
CM058260.1	Liftoff	exon	69721956	69722053	.	+	.	ID=exon-XM_030251300.2-9;Parent=rna-XM_030251300.2;Dbxref=GeneID:21372,GenBank:XM_030251300.2,MGI:MGI:1336172;gbkey=mRNA;gene=Tbl1x;product=transducin (beta)-like 1 X-linked%2C transcript variant X2;transcript_id=XM_030251300.2;extra_copy_number=0
CM058260.1	Liftoff	exon	69723006	69723066	.	+	.	ID=exon-XM_030251300.2-10;Parent=rna-XM_030251300.2;Dbxref=GeneID:21372,GenBank:XM_030251300.2,MGI:MGI:1336172;gbkey=mRNA;gene=Tbl1x;product=transducin (beta)-like 1 X-linked%2C transcript variant X2;transcript_id=XM_030251300.2;extra_copy_number=0
CM058260.1	Liftoff	exon	69723502	69723623	.	+	.	ID=exon-XM_030251300.2-11;Parent=rna-XM_030251300.2;Dbxref=GeneID:21372,GenBank:XM_030251300.2,MGI:MGI:1336172;gbkey=mRNA;gene=Tbl1x;product=transducin (beta)-like 1 X-linked%2C transcript variant X2;transcript_id=XM_030251300.2;extra_copy_number=0
CM058260.1	Liftoff	exon	69725897	69725971	.	+	.	ID=exon-XM_030251300.2-12;Parent=rna-XM_030251300.2;Dbxref=GeneID:21372,GenBank:XM_030251300.2,MGI:MGI:1336172;gbkey=mRNA;gene=Tbl1x;product=transducin (beta)-like 1 X-linked%2C transcript variant X2;transcript_id=XM_030251300.2;extra_copy_number=0
CM058260.1	Liftoff	exon	69726347	69726474	.	+	.	ID=exon-XM_030251300.2-13;Parent=rna-XM_030251300.2;Dbxref=GeneID:21372,GenBank:XM_030251300.2,MGI:MGI:1336172;gbkey=mRNA;gene=Tbl1x;product=transducin (beta)-like 1 X-linked%2C transcript variant X2;transcript_id=XM_030251300.2;extra_copy_number=0
CM058260.1	Liftoff	exon	69728539	69728704	.	+	.	ID=exon-XM_030251300.2-14;Parent=rna-XM_030251300.2;Dbxref=GeneID:21372,GenBank:XM_030251300.2,MGI:MGI:1336172;gbkey=mRNA;gene=Tbl1x;product=transducin (beta)-like 1 X-linked%2C transcript variant X2;transcript_id=XM_030251300.2;extra_copy_number=0
CM058260.1	Liftoff	exon	69731834	69731935	.	+	.	ID=exon-XM_030251300.2-15;Parent=rna-XM_030251300.2;Dbxref=GeneID:21372,GenBank:XM_030251300.2,MGI:MGI:1336172;gbkey=mRNA;gene=Tbl1x;product=transducin (beta)-like 1 X-linked%2C transcript variant X2;transcript_id=XM_030251300.2;extra_copy_number=0
CM058260.1	Liftoff	exon	69732848	69735855	.	+	.	ID=exon-XM_030251300.2-16;Parent=rna-XM_030251300.2;Dbxref=GeneID:21372,GenBank:XM_030251300.2,MGI:MGI:1336172;gbkey=mRNA;gene=Tbl1x;product=transducin (beta)-like 1 X-linked%2C transcript variant X2;transcript_id=XM_030251300.2;extra_copy_number=0
CM058260.1	Liftoff	CDS	69714583	69714640	.	+	.	ID=cds-XP_030107160.1;Parent=rna-XM_030251300.2;Dbxref=GeneID:21372,GenBank:XP_030107160.1,MGI:MGI:1336172;Name=XP_030107160.1;gbkey=CDS;gene=Tbl1x;product=F-box-like/WD repeat-containing protein TBL1X isoform X1;protein_id=XP_030107160.1;extra_copy_number=0
CM058260.1	Liftoff	CDS	69716544	69716689	.	+	.	ID=cds-XP_030107160.1;Parent=rna-XM_030251300.2;Dbxref=GeneID:21372,GenBank:XP_030107160.1,MGI:MGI:1336172;Name=XP_030107160.1;gbkey=CDS;gene=Tbl1x;product=F-box-like/WD repeat-containing protein TBL1X isoform X1;protein_id=XP_030107160.1;extra_copy_number=0
CM058260.1	Liftoff	CDS	69719341	69719602	.	+	.	ID=cds-XP_030107160.1;Parent=rna-XM_030251300.2;Dbxref=GeneID:21372,GenBank:XP_030107160.1,MGI:MGI:1336172;Name=XP_030107160.1;gbkey=CDS;gene=Tbl1x;product=F-box-like/WD repeat-containing protein TBL1X isoform X1;protein_id=XP_030107160.1;extra_copy_number=0
CM058260.1	Liftoff	CDS	69720925	69721057	.	+	.	ID=cds-XP_030107160.1;Parent=rna-XM_030251300.2;Dbxref=GeneID:21372,GenBank:XP_030107160.1,MGI:MGI:1336172;Name=XP_030107160.1;gbkey=CDS;gene=Tbl1x;product=F-box-like/WD repeat-containing protein TBL1X isoform X1;protein_id=XP_030107160.1;extra_copy_number=0
CM058260.1	Liftoff	CDS	69721385	69721526	.	+	.	ID=cds-XP_030107160.1;Parent=rna-XM_030251300.2;Dbxref=GeneID:21372,GenBank:XP_030107160.1,MGI:MGI:1336172;Name=XP_030107160.1;gbkey=CDS;gene=Tbl1x;product=F-box-like/WD repeat-containing protein TBL1X isoform X1;protein_id=XP_030107160.1;extra_copy_number=0
CM058260.1	Liftoff	CDS	69721787	69721850	.	+	.	ID=cds-XP_030107160.1;Parent=rna-XM_030251300.2;Dbxref=GeneID:21372,GenBank:XP_030107160.1,MGI:MGI:1336172;Name=XP_030107160.1;gbkey=CDS;gene=Tbl1x;product=F-box-like/WD repeat-containing protein TBL1X isoform X1;protein_id=XP_030107160.1;extra_copy_number=0
CM058260.1	Liftoff	CDS	69721956	69722053	.	+	.	ID=cds-XP_030107160.1;Parent=rna-XM_030251300.2;Dbxref=GeneID:21372,GenBank:XP_030107160.1,MGI:MGI:1336172;Name=XP_030107160.1;gbkey=CDS;gene=Tbl1x;product=F-box-like/WD repeat-containing protein TBL1X isoform X1;protein_id=XP_030107160.1;extra_copy_number=0
CM058260.1	Liftoff	CDS	69723006	69723066	.	+	.	ID=cds-XP_030107160.1;Parent=rna-XM_030251300.2;Dbxref=GeneID:21372,GenBank:XP_030107160.1,MGI:MGI:1336172;Name=XP_030107160.1;gbkey=CDS;gene=Tbl1x;product=F-box-like/WD repeat-containing protein TBL1X isoform X1;protein_id=XP_030107160.1;extra_copy_number=0
CM058260.1	Liftoff	CDS	69723502	69723623	.	+	.	ID=cds-XP_030107160.1;Parent=rna-XM_030251300.2;Dbxref=GeneID:21372,GenBank:XP_030107160.1,MGI:MGI:1336172;Name=XP_030107160.1;gbkey=CDS;gene=Tbl1x;product=F-box-like/WD repeat-containing protein TBL1X isoform X1;protein_id=XP_030107160.1;extra_copy_number=0
CM058260.1	Liftoff	CDS	69725897	69725971	.	+	.	ID=cds-XP_030107160.1;Parent=rna-XM_030251300.2;Dbxref=GeneID:21372,GenBank:XP_030107160.1,MGI:MGI:1336172;Name=XP_030107160.1;gbkey=CDS;gene=Tbl1x;product=F-box-like/WD repeat-containing protein TBL1X isoform X1;protein_id=XP_030107160.1;extra_copy_number=0
CM058260.1	Liftoff	CDS	69726347	69726474	.	+	.	ID=cds-XP_030107160.1;Parent=rna-XM_030251300.2;Dbxref=GeneID:21372,GenBank:XP_030107160.1,MGI:MGI:1336172;Name=XP_030107160.1;gbkey=CDS;gene=Tbl1x;product=F-box-like/WD repeat-containing protein TBL1X isoform X1;protein_id=XP_030107160.1;extra_copy_number=0
CM058260.1	Liftoff	CDS	69728539	69728704	.	+	.	ID=cds-XP_030107160.1;Parent=rna-XM_030251300.2;Dbxref=GeneID:21372,GenBank:XP_030107160.1,MGI:MGI:1336172;Name=XP_030107160.1;gbkey=CDS;gene=Tbl1x;product=F-box-like/WD repeat-containing protein TBL1X isoform X1;protein_id=XP_030107160.1;extra_copy_number=0
CM058260.1	Liftoff	CDS	69731834	69731935	.	+	.	ID=cds-XP_030107160.1;Parent=rna-XM_030251300.2;Dbxref=GeneID:21372,GenBank:XP_030107160.1,MGI:MGI:1336172;Name=XP_030107160.1;gbkey=CDS;gene=Tbl1x;product=F-box-like/WD repeat-containing protein TBL1X isoform X1;protein_id=XP_030107160.1;extra_copy_number=0
CM058260.1	Liftoff	CDS	69732848	69732874	.	+	.	ID=cds-XP_030107160.1;Parent=rna-XM_030251300.2;Dbxref=GeneID:21372,GenBank:XP_030107160.1,MGI:MGI:1336172;Name=XP_030107160.1;gbkey=CDS;gene=Tbl1x;product=F-box-like/WD repeat-containing protein TBL1X isoform X1;protein_id=XP_030107160.1;extra_copy_number=0
CM058260.1	Liftoff	mRNA	69583787	69735855	.	+	.	ID=rna-XM_006527939.4;Parent=gene-Tbl1x;Dbxref=GeneID:21372,GenBank:XM_006527939.4,MGI:MGI:1336172;Name=XM_006527939.4;gbkey=mRNA;gene=Tbl1x;model_evidence=Supporting evidence includes similarity to: 7 mRNAs%2C 29 ESTs%2C 27 Proteins%2C 1342 long SRA reads%2C and 99%25 coverage of the annotated genomic feature by RNAseq alignments%2C including 45 samples with support for all annotated introns;product=transducin (beta)-like 1 X-linked%2C transcript variant X1;transcript_id=XM_006527939.4;matches_ref_protein=True;valid_ORF=True;extra_copy_number=0
CM058260.1	Liftoff	exon	69583787	69584364	.	+	.	ID=exon-XM_006527939.4-1;Parent=rna-XM_006527939.4;Dbxref=GeneID:21372,GenBank:XM_006527939.4,MGI:MGI:1336172;gbkey=mRNA;gene=Tbl1x;product=transducin (beta)-like 1 X-linked%2C transcript variant X1;transcript_id=XM_006527939.4;extra_copy_number=0
CM058260.1	Liftoff	exon	69657899	69657964	.	+	.	ID=exon-XM_006527939.4-2;Parent=rna-XM_006527939.4;Dbxref=GeneID:21372,GenBank:XM_006527939.4,MGI:MGI:1336172;gbkey=mRNA;gene=Tbl1x;product=transducin (beta)-like 1 X-linked%2C transcript variant X1;transcript_id=XM_006527939.4;extra_copy_number=0
CM058260.1	Liftoff	exon	69706679	69706773	.	+	.	ID=exon-XM_006527939.4-3;Parent=rna-XM_006527939.4;Dbxref=GeneID:21372,GenBank:XM_006527939.4,MGI:MGI:1336172;gbkey=mRNA;gene=Tbl1x;product=transducin (beta)-like 1 X-linked%2C transcript variant X1;transcript_id=XM_006527939.4;extra_copy_number=0
CM058260.1	Liftoff	exon	69714527	69714640	.	+	.	ID=exon-XM_006527939.4-4;Parent=rna-XM_006527939.4;Dbxref=GeneID:21372,GenBank:XM_006527939.4,MGI:MGI:1336172;gbkey=mRNA;gene=Tbl1x;product=transducin (beta)-like 1 X-linked%2C transcript variant X1;transcript_id=XM_006527939.4;extra_copy_number=0
CM058260.1	Liftoff	exon	69716544	69716689	.	+	.	ID=exon-XM_006527939.4-5;Parent=rna-XM_006527939.4;Dbxref=GeneID:21372,GenBank:XM_006527939.4,MGI:MGI:1336172;gbkey=mRNA;gene=Tbl1x;product=transducin (beta)-like 1 X-linked%2C transcript variant X1;transcript_id=XM_006527939.4;extra_copy_number=0
CM058260.1	Liftoff	exon	69719341	69719602	.	+	.	ID=exon-XM_006527939.4-6;Parent=rna-XM_006527939.4;Dbxref=GeneID:21372,GenBank:XM_006527939.4,MGI:MGI:1336172;gbkey=mRNA;gene=Tbl1x;product=transducin (beta)-like 1 X-linked%2C transcript variant X1;transcript_id=XM_006527939.4;extra_copy_number=0
CM058260.1	Liftoff	exon	69720925	69721057	.	+	.	ID=exon-XM_006527939.4-7;Parent=rna-XM_006527939.4;Dbxref=GeneID:21372,GenBank:XM_006527939.4,MGI:MGI:1336172;gbkey=mRNA;gene=Tbl1x;product=transducin (beta)-like 1 X-linked%2C transcript variant X1;transcript_id=XM_006527939.4;extra_copy_number=0
CM058260.1	Liftoff	exon	69721385	69721526	.	+	.	ID=exon-XM_006527939.4-8;Parent=rna-XM_006527939.4;Dbxref=GeneID:21372,GenBank:XM_006527939.4,MGI:MGI:1336172;gbkey=mRNA;gene=Tbl1x;product=transducin (beta)-like 1 X-linked%2C transcript variant X1;transcript_id=XM_006527939.4;extra_copy_number=0
CM058260.1	Liftoff	exon	69721787	69721850	.	+	.	ID=exon-XM_006527939.4-9;Parent=rna-XM_006527939.4;Dbxref=GeneID:21372,GenBank:XM_006527939.4,MGI:MGI:1336172;gbkey=mRNA;gene=Tbl1x;product=transducin (beta)-like 1 X-linked%2C transcript variant X1;transcript_id=XM_006527939.4;extra_copy_number=0
CM058260.1	Liftoff	exon	69721956	69722053	.	+	.	ID=exon-XM_006527939.4-10;Parent=rna-XM_006527939.4;Dbxref=GeneID:21372,GenBank:XM_006527939.4,MGI:MGI:1336172;gbkey=mRNA;gene=Tbl1x;product=transducin (beta)-like 1 X-linked%2C transcript variant X1;transcript_id=XM_006527939.4;extra_copy_number=0
CM058260.1	Liftoff	exon	69723006	69723066	.	+	.	ID=exon-XM_006527939.4-11;Parent=rna-XM_006527939.4;Dbxref=GeneID:21372,GenBank:XM_006527939.4,MGI:MGI:1336172;gbkey=mRNA;gene=Tbl1x;product=transducin (beta)-like 1 X-linked%2C transcript variant X1;transcript_id=XM_006527939.4;extra_copy_number=0
CM058260.1	Liftoff	exon	69723502	69723623	.	+	.	ID=exon-XM_006527939.4-12;Parent=rna-XM_006527939.4;Dbxref=GeneID:21372,GenBank:XM_006527939.4,MGI:MGI:1336172;gbkey=mRNA;gene=Tbl1x;product=transducin (beta)-like 1 X-linked%2C transcript variant X1;transcript_id=XM_006527939.4;extra_copy_number=0
CM058260.1	Liftoff	exon	69725897	69725971	.	+	.	ID=exon-XM_006527939.4-13;Parent=rna-XM_006527939.4;Dbxref=GeneID:21372,GenBank:XM_006527939.4,MGI:MGI:1336172;gbkey=mRNA;gene=Tbl1x;product=transducin (beta)-like 1 X-linked%2C transcript variant X1;transcript_id=XM_006527939.4;extra_copy_number=0
CM058260.1	Liftoff	exon	69726347	69726474	.	+	.	ID=exon-XM_006527939.4-14;Parent=rna-XM_006527939.4;Dbxref=GeneID:21372,GenBank:XM_006527939.4,MGI:MGI:1336172;gbkey=mRNA;gene=Tbl1x;product=transducin (beta)-like 1 X-linked%2C transcript variant X1;transcript_id=XM_006527939.4;extra_copy_number=0
CM058260.1	Liftoff	exon	69728539	69728704	.	+	.	ID=exon-XM_006527939.4-15;Parent=rna-XM_006527939.4;Dbxref=GeneID:21372,GenBank:XM_006527939.4,MGI:MGI:1336172;gbkey=mRNA;gene=Tbl1x;product=transducin (beta)-like 1 X-linked%2C transcript variant X1;transcript_id=XM_006527939.4;extra_copy_number=0
CM058260.1	Liftoff	exon	69731834	69731935	.	+	.	ID=exon-XM_006527939.4-16;Parent=rna-XM_006527939.4;Dbxref=GeneID:21372,GenBank:XM_006527939.4,MGI:MGI:1336172;gbkey=mRNA;gene=Tbl1x;product=transducin (beta)-like 1 X-linked%2C transcript variant X1;transcript_id=XM_006527939.4;extra_copy_number=0
CM058260.1	Liftoff	exon	69732848	69735855	.	+	.	ID=exon-XM_006527939.4-17;Parent=rna-XM_006527939.4;Dbxref=GeneID:21372,GenBank:XM_006527939.4,MGI:MGI:1336172;gbkey=mRNA;gene=Tbl1x;product=transducin (beta)-like 1 X-linked%2C transcript variant X1;transcript_id=XM_006527939.4;extra_copy_number=0
CM058260.1	Liftoff	CDS	69714583	69714640	.	+	.	ID=cds-XP_006528002.1;Parent=rna-XM_006527939.4;Dbxref=GeneID:21372,GenBank:XP_006528002.1,MGI:MGI:1336172;Name=XP_006528002.1;gbkey=CDS;gene=Tbl1x;product=F-box-like/WD repeat-containing protein TBL1X isoform X1;protein_id=XP_006528002.1;extra_copy_number=0
CM058260.1	Liftoff	CDS	69716544	69716689	.	+	.	ID=cds-XP_006528002.1;Parent=rna-XM_006527939.4;Dbxref=GeneID:21372,GenBank:XP_006528002.1,MGI:MGI:1336172;Name=XP_006528002.1;gbkey=CDS;gene=Tbl1x;product=F-box-like/WD repeat-containing protein TBL1X isoform X1;protein_id=XP_006528002.1;extra_copy_number=0
CM058260.1	Liftoff	CDS	69719341	69719602	.	+	.	ID=cds-XP_006528002.1;Parent=rna-XM_006527939.4;Dbxref=GeneID:21372,GenBank:XP_006528002.1,MGI:MGI:1336172;Name=XP_006528002.1;gbkey=CDS;gene=Tbl1x;product=F-box-like/WD repeat-containing protein TBL1X isoform X1;protein_id=XP_006528002.1;extra_copy_number=0
CM058260.1	Liftoff	CDS	69720925	69721057	.	+	.	ID=cds-XP_006528002.1;Parent=rna-XM_006527939.4;Dbxref=GeneID:21372,GenBank:XP_006528002.1,MGI:MGI:1336172;Name=XP_006528002.1;gbkey=CDS;gene=Tbl1x;product=F-box-like/WD repeat-containing protein TBL1X isoform X1;protein_id=XP_006528002.1;extra_copy_number=0
CM058260.1	Liftoff	CDS	69721385	69721526	.	+	.	ID=cds-XP_006528002.1;Parent=rna-XM_006527939.4;Dbxref=GeneID:21372,GenBank:XP_006528002.1,MGI:MGI:1336172;Name=XP_006528002.1;gbkey=CDS;gene=Tbl1x;product=F-box-like/WD repeat-containing protein TBL1X isoform X1;protein_id=XP_006528002.1;extra_copy_number=0
CM058260.1	Liftoff	CDS	69721787	69721850	.	+	.	ID=cds-XP_006528002.1;Parent=rna-XM_006527939.4;Dbxref=GeneID:21372,GenBank:XP_006528002.1,MGI:MGI:1336172;Name=XP_006528002.1;gbkey=CDS;gene=Tbl1x;product=F-box-like/WD repeat-containing protein TBL1X isoform X1;protein_id=XP_006528002.1;extra_copy_number=0
CM058260.1	Liftoff	CDS	69721956	69722053	.	+	.	ID=cds-XP_006528002.1;Parent=rna-XM_006527939.4;Dbxref=GeneID:21372,GenBank:XP_006528002.1,MGI:MGI:1336172;Name=XP_006528002.1;gbkey=CDS;gene=Tbl1x;product=F-box-like/WD repeat-containing protein TBL1X isoform X1;protein_id=XP_006528002.1;extra_copy_number=0
CM058260.1	Liftoff	CDS	69723006	69723066	.	+	.	ID=cds-XP_006528002.1;Parent=rna-XM_006527939.4;Dbxref=GeneID:21372,GenBank:XP_006528002.1,MGI:MGI:1336172;Name=XP_006528002.1;gbkey=CDS;gene=Tbl1x;product=F-box-like/WD repeat-containing protein TBL1X isoform X1;protein_id=XP_006528002.1;extra_copy_number=0
CM058260.1	Liftoff	CDS	69723502	69723623	.	+	.	ID=cds-XP_006528002.1;Parent=rna-XM_006527939.4;Dbxref=GeneID:21372,GenBank:XP_006528002.1,MGI:MGI:1336172;Name=XP_006528002.1;gbkey=CDS;gene=Tbl1x;product=F-box-like/WD repeat-containing protein TBL1X isoform X1;protein_id=XP_006528002.1;extra_copy_number=0
CM058260.1	Liftoff	CDS	69725897	69725971	.	+	.	ID=cds-XP_006528002.1;Parent=rna-XM_006527939.4;Dbxref=GeneID:21372,GenBank:XP_006528002.1,MGI:MGI:1336172;Name=XP_006528002.1;gbkey=CDS;gene=Tbl1x;product=F-box-like/WD repeat-containing protein TBL1X isoform X1;protein_id=XP_006528002.1;extra_copy_number=0
CM058260.1	Liftoff	CDS	69726347	69726474	.	+	.	ID=cds-XP_006528002.1;Parent=rna-XM_006527939.4;Dbxref=GeneID:21372,GenBank:XP_006528002.1,MGI:MGI:1336172;Name=XP_006528002.1;gbkey=CDS;gene=Tbl1x;product=F-box-like/WD repeat-containing protein TBL1X isoform X1;protein_id=XP_006528002.1;extra_copy_number=0
CM058260.1	Liftoff	CDS	69728539	69728704	.	+	.	ID=cds-XP_006528002.1;Parent=rna-XM_006527939.4;Dbxref=GeneID:21372,GenBank:XP_006528002.1,MGI:MGI:1336172;Name=XP_006528002.1;gbkey=CDS;gene=Tbl1x;product=F-box-like/WD repeat-containing protein TBL1X isoform X1;protein_id=XP_006528002.1;extra_copy_number=0
CM058260.1	Liftoff	CDS	69731834	69731935	.	+	.	ID=cds-XP_006528002.1;Parent=rna-XM_006527939.4;Dbxref=GeneID:21372,GenBank:XP_006528002.1,MGI:MGI:1336172;Name=XP_006528002.1;gbkey=CDS;gene=Tbl1x;product=F-box-like/WD repeat-containing protein TBL1X isoform X1;protein_id=XP_006528002.1;extra_copy_number=0
CM058260.1	Liftoff	CDS	69732848	69732874	.	+	.	ID=cds-XP_006528002.1;Parent=rna-XM_006527939.4;Dbxref=GeneID:21372,GenBank:XP_006528002.1,MGI:MGI:1336172;Name=XP_006528002.1;gbkey=CDS;gene=Tbl1x;product=F-box-like/WD repeat-containing protein TBL1X isoform X1;protein_id=XP_006528002.1;extra_copy_number=0
CM058260.1	Liftoff	mRNA	69584322	69733398	.	+	.	ID=rna-NM_020601.2;Parent=gene-Tbl1x;Dbxref=GeneID:21372,GenBank:NM_020601.2,MGI:MGI:1336172;Name=NM_020601.2;gbkey=mRNA;gene=Tbl1x;product=transducin (beta)-like 1 X-linked;tag=RefSeq Select;transcript_id=NM_020601.2;matches_ref_protein=True;valid_ORF=True;extra_copy_number=0
CM058260.1	Liftoff	exon	69584322	69584364	.	+	.	ID=exon-NM_020601.2-1;Parent=rna-NM_020601.2;Dbxref=GeneID:21372,GenBank:NM_020601.2,MGI:MGI:1336172;gbkey=mRNA;gene=Tbl1x;product=transducin (beta)-like 1 X-linked;tag=RefSeq Select;transcript_id=NM_020601.2;extra_copy_number=0
CM058260.1	Liftoff	exon	69706679	69706773	.	+	.	ID=exon-NM_020601.2-2;Parent=rna-NM_020601.2;Dbxref=GeneID:21372,GenBank:NM_020601.2,MGI:MGI:1336172;gbkey=mRNA;gene=Tbl1x;product=transducin (beta)-like 1 X-linked;tag=RefSeq Select;transcript_id=NM_020601.2;extra_copy_number=0
CM058260.1	Liftoff	exon	69714527	69714640	.	+	.	ID=exon-NM_020601.2-3;Parent=rna-NM_020601.2;Dbxref=GeneID:21372,GenBank:NM_020601.2,MGI:MGI:1336172;gbkey=mRNA;gene=Tbl1x;product=transducin (beta)-like 1 X-linked;tag=RefSeq Select;transcript_id=NM_020601.2;extra_copy_number=0
CM058260.1	Liftoff	exon	69716544	69716689	.	+	.	ID=exon-NM_020601.2-4;Parent=rna-NM_020601.2;Dbxref=GeneID:21372,GenBank:NM_020601.2,MGI:MGI:1336172;gbkey=mRNA;gene=Tbl1x;product=transducin (beta)-like 1 X-linked;tag=RefSeq Select;transcript_id=NM_020601.2;extra_copy_number=0
CM058260.1	Liftoff	exon	69719341	69719602	.	+	.	ID=exon-NM_020601.2-5;Parent=rna-NM_020601.2;Dbxref=GeneID:21372,GenBank:NM_020601.2,MGI:MGI:1336172;gbkey=mRNA;gene=Tbl1x;product=transducin (beta)-like 1 X-linked;tag=RefSeq Select;transcript_id=NM_020601.2;extra_copy_number=0
CM058260.1	Liftoff	exon	69720925	69721057	.	+	.	ID=exon-NM_020601.2-6;Parent=rna-NM_020601.2;Dbxref=GeneID:21372,GenBank:NM_020601.2,MGI:MGI:1336172;gbkey=mRNA;gene=Tbl1x;product=transducin (beta)-like 1 X-linked;tag=RefSeq Select;transcript_id=NM_020601.2;extra_copy_number=0
CM058260.1	Liftoff	exon	69721385	69721526	.	+	.	ID=exon-NM_020601.2-7;Parent=rna-NM_020601.2;Dbxref=GeneID:21372,GenBank:NM_020601.2,MGI:MGI:1336172;gbkey=mRNA;gene=Tbl1x;product=transducin (beta)-like 1 X-linked;tag=RefSeq Select;transcript_id=NM_020601.2;extra_copy_number=0
CM058260.1	Liftoff	exon	69721787	69721850	.	+	.	ID=exon-NM_020601.2-8;Parent=rna-NM_020601.2;Dbxref=GeneID:21372,GenBank:NM_020601.2,MGI:MGI:1336172;gbkey=mRNA;gene=Tbl1x;product=transducin (beta)-like 1 X-linked;tag=RefSeq Select;transcript_id=NM_020601.2;extra_copy_number=0
CM058260.1	Liftoff	exon	69721956	69722053	.	+	.	ID=exon-NM_020601.2-9;Parent=rna-NM_020601.2;Dbxref=GeneID:21372,GenBank:NM_020601.2,MGI:MGI:1336172;gbkey=mRNA;gene=Tbl1x;product=transducin (beta)-like 1 X-linked;tag=RefSeq Select;transcript_id=NM_020601.2;extra_copy_number=0
CM058260.1	Liftoff	exon	69723006	69723066	.	+	.	ID=exon-NM_020601.2-10;Parent=rna-NM_020601.2;Dbxref=GeneID:21372,GenBank:NM_020601.2,MGI:MGI:1336172;gbkey=mRNA;gene=Tbl1x;product=transducin (beta)-like 1 X-linked;tag=RefSeq Select;transcript_id=NM_020601.2;extra_copy_number=0
CM058260.1	Liftoff	exon	69723502	69723623	.	+	.	ID=exon-NM_020601.2-11;Parent=rna-NM_020601.2;Dbxref=GeneID:21372,GenBank:NM_020601.2,MGI:MGI:1336172;gbkey=mRNA;gene=Tbl1x;product=transducin (beta)-like 1 X-linked;tag=RefSeq Select;transcript_id=NM_020601.2;extra_copy_number=0
CM058260.1	Liftoff	exon	69725897	69725971	.	+	.	ID=exon-NM_020601.2-12;Parent=rna-NM_020601.2;Dbxref=GeneID:21372,GenBank:NM_020601.2,MGI:MGI:1336172;gbkey=mRNA;gene=Tbl1x;product=transducin (beta)-like 1 X-linked;tag=RefSeq Select;transcript_id=NM_020601.2;extra_copy_number=0
CM058260.1	Liftoff	exon	69726347	69726474	.	+	.	ID=exon-NM_020601.2-13;Parent=rna-NM_020601.2;Dbxref=GeneID:21372,GenBank:NM_020601.2,MGI:MGI:1336172;gbkey=mRNA;gene=Tbl1x;product=transducin (beta)-like 1 X-linked;tag=RefSeq Select;transcript_id=NM_020601.2;extra_copy_number=0
CM058260.1	Liftoff	exon	69728539	69728704	.	+	.	ID=exon-NM_020601.2-14;Parent=rna-NM_020601.2;Dbxref=GeneID:21372,GenBank:NM_020601.2,MGI:MGI:1336172;gbkey=mRNA;gene=Tbl1x;product=transducin (beta)-like 1 X-linked;tag=RefSeq Select;transcript_id=NM_020601.2;extra_copy_number=0
CM058260.1	Liftoff	exon	69731834	69731935	.	+	.	ID=exon-NM_020601.2-15;Parent=rna-NM_020601.2;Dbxref=GeneID:21372,GenBank:NM_020601.2,MGI:MGI:1336172;gbkey=mRNA;gene=Tbl1x;product=transducin (beta)-like 1 X-linked;tag=RefSeq Select;transcript_id=NM_020601.2;extra_copy_number=0
CM058260.1	Liftoff	exon	69732848	69733398	.	+	.	ID=exon-NM_020601.2-16;Parent=rna-NM_020601.2;Dbxref=GeneID:21372,GenBank:NM_020601.2,MGI:MGI:1336172;gbkey=mRNA;gene=Tbl1x;product=transducin (beta)-like 1 X-linked;tag=RefSeq Select;transcript_id=NM_020601.2;extra_copy_number=0
CM058260.1	Liftoff	CDS	69714583	69714640	.	+	.	ID=cds-NP_065626.1;Parent=rna-NM_020601.2;Dbxref=CCDS:CCDS41036.1,GeneID:21372,GenBank:NP_065626.1,MGI:MGI:1336172;Name=NP_065626.1;gbkey=CDS;gene=Tbl1x;product=F-box-like/WD repeat-containing protein TBL1X;protein_id=NP_065626.1;tag=RefSeq Select;extra_copy_number=0
CM058260.1	Liftoff	CDS	69716544	69716689	.	+	.	ID=cds-NP_065626.1;Parent=rna-NM_020601.2;Dbxref=CCDS:CCDS41036.1,GeneID:21372,GenBank:NP_065626.1,MGI:MGI:1336172;Name=NP_065626.1;gbkey=CDS;gene=Tbl1x;product=F-box-like/WD repeat-containing protein TBL1X;protein_id=NP_065626.1;tag=RefSeq Select;extra_copy_number=0
CM058260.1	Liftoff	CDS	69719341	69719602	.	+	.	ID=cds-NP_065626.1;Parent=rna-NM_020601.2;Dbxref=CCDS:CCDS41036.1,GeneID:21372,GenBank:NP_065626.1,MGI:MGI:1336172;Name=NP_065626.1;gbkey=CDS;gene=Tbl1x;product=F-box-like/WD repeat-containing protein TBL1X;protein_id=NP_065626.1;tag=RefSeq Select;extra_copy_number=0
CM058260.1	Liftoff	CDS	69720925	69721057	.	+	.	ID=cds-NP_065626.1;Parent=rna-NM_020601.2;Dbxref=CCDS:CCDS41036.1,GeneID:21372,GenBank:NP_065626.1,MGI:MGI:1336172;Name=NP_065626.1;gbkey=CDS;gene=Tbl1x;product=F-box-like/WD repeat-containing protein TBL1X;protein_id=NP_065626.1;tag=RefSeq Select;extra_copy_number=0
CM058260.1	Liftoff	CDS	69721385	69721526	.	+	.	ID=cds-NP_065626.1;Parent=rna-NM_020601.2;Dbxref=CCDS:CCDS41036.1,GeneID:21372,GenBank:NP_065626.1,MGI:MGI:1336172;Name=NP_065626.1;gbkey=CDS;gene=Tbl1x;product=F-box-like/WD repeat-containing protein TBL1X;protein_id=NP_065626.1;tag=RefSeq Select;extra_copy_number=0
CM058260.1	Liftoff	CDS	69721787	69721850	.	+	.	ID=cds-NP_065626.1;Parent=rna-NM_020601.2;Dbxref=CCDS:CCDS41036.1,GeneID:21372,GenBank:NP_065626.1,MGI:MGI:1336172;Name=NP_065626.1;gbkey=CDS;gene=Tbl1x;product=F-box-like/WD repeat-containing protein TBL1X;protein_id=NP_065626.1;tag=RefSeq Select;extra_copy_number=0
CM058260.1	Liftoff	CDS	69721956	69722053	.	+	.	ID=cds-NP_065626.1;Parent=rna-NM_020601.2;Dbxref=CCDS:CCDS41036.1,GeneID:21372,GenBank:NP_065626.1,MGI:MGI:1336172;Name=NP_065626.1;gbkey=CDS;gene=Tbl1x;product=F-box-like/WD repeat-containing protein TBL1X;protein_id=NP_065626.1;tag=RefSeq Select;extra_copy_number=0
CM058260.1	Liftoff	CDS	69723006	69723066	.	+	.	ID=cds-NP_065626.1;Parent=rna-NM_020601.2;Dbxref=CCDS:CCDS41036.1,GeneID:21372,GenBank:NP_065626.1,MGI:MGI:1336172;Name=NP_065626.1;gbkey=CDS;gene=Tbl1x;product=F-box-like/WD repeat-containing protein TBL1X;protein_id=NP_065626.1;tag=RefSeq Select;extra_copy_number=0
CM058260.1	Liftoff	CDS	69723502	69723623	.	+	.	ID=cds-NP_065626.1;Parent=rna-NM_020601.2;Dbxref=CCDS:CCDS41036.1,GeneID:21372,GenBank:NP_065626.1,MGI:MGI:1336172;Name=NP_065626.1;gbkey=CDS;gene=Tbl1x;product=F-box-like/WD repeat-containing protein TBL1X;protein_id=NP_065626.1;tag=RefSeq Select;extra_copy_number=0
CM058260.1	Liftoff	CDS	69725897	69725971	.	+	.	ID=cds-NP_065626.1;Parent=rna-NM_020601.2;Dbxref=CCDS:CCDS41036.1,GeneID:21372,GenBank:NP_065626.1,MGI:MGI:1336172;Name=NP_065626.1;gbkey=CDS;gene=Tbl1x;product=F-box-like/WD repeat-containing protein TBL1X;protein_id=NP_065626.1;tag=RefSeq Select;extra_copy_number=0
CM058260.1	Liftoff	CDS	69726347	69726474	.	+	.	ID=cds-NP_065626.1;Parent=rna-NM_020601.2;Dbxref=CCDS:CCDS41036.1,GeneID:21372,GenBank:NP_065626.1,MGI:MGI:1336172;Name=NP_065626.1;gbkey=CDS;gene=Tbl1x;product=F-box-like/WD repeat-containing protein TBL1X;protein_id=NP_065626.1;tag=RefSeq Select;extra_copy_number=0
CM058260.1	Liftoff	CDS	69728539	69728704	.	+	.	ID=cds-NP_065626.1;Parent=rna-NM_020601.2;Dbxref=CCDS:CCDS41036.1,GeneID:21372,GenBank:NP_065626.1,MGI:MGI:1336172;Name=NP_065626.1;gbkey=CDS;gene=Tbl1x;product=F-box-like/WD repeat-containing protein TBL1X;protein_id=NP_065626.1;tag=RefSeq Select;extra_copy_number=0
CM058260.1	Liftoff	CDS	69731834	69731935	.	+	.	ID=cds-NP_065626.1;Parent=rna-NM_020601.2;Dbxref=CCDS:CCDS41036.1,GeneID:21372,GenBank:NP_065626.1,MGI:MGI:1336172;Name=NP_065626.1;gbkey=CDS;gene=Tbl1x;product=F-box-like/WD repeat-containing protein TBL1X;protein_id=NP_065626.1;tag=RefSeq Select;extra_copy_number=0
CM058260.1	Liftoff	CDS	69732848	69732874	.	+	.	ID=cds-NP_065626.1;Parent=rna-NM_020601.2;Dbxref=CCDS:CCDS41036.1,GeneID:21372,GenBank:NP_065626.1,MGI:MGI:1336172;Name=NP_065626.1;gbkey=CDS;gene=Tbl1x;product=F-box-like/WD repeat-containing protein TBL1X;protein_id=NP_065626.1;tag=RefSeq Select;extra_copy_number=0
CM058260.1	Liftoff	mRNA	69584422	69736118	.	+	.	ID=rna-XM_030251299.2;Parent=gene-Tbl1x;Dbxref=GeneID:21372,GenBank:XM_030251299.2,MGI:MGI:1336172;Name=XM_030251299.2;gbkey=mRNA;gene=Tbl1x;model_evidence=Supporting evidence includes similarity to: 7 mRNAs%2C 38 ESTs%2C 27 Proteins%2C 1377 long SRA reads%2C and 100%25 coverage of the annotated genomic feature by RNAseq alignments%2C including 14 samples with support for all annotated introns;product=transducin (beta)-like 1 X-linked%2C transcript variant X3;transcript_id=XM_030251299.2;matches_ref_protein=True;valid_ORF=True;extra_copy_number=0
CM058260.1	Liftoff	exon	69584422	69584951	.	+	.	ID=exon-XM_030251299.2-1;Parent=rna-XM_030251299.2;Dbxref=GeneID:21372,GenBank:XM_030251299.2,MGI:MGI:1336172;gbkey=mRNA;gene=Tbl1x;product=transducin (beta)-like 1 X-linked%2C transcript variant X3;transcript_id=XM_030251299.2;extra_copy_number=0
CM058260.1	Liftoff	exon	69706679	69706773	.	+	.	ID=exon-XM_030251299.2-2;Parent=rna-XM_030251299.2;Dbxref=GeneID:21372,GenBank:XM_030251299.2,MGI:MGI:1336172;gbkey=mRNA;gene=Tbl1x;product=transducin (beta)-like 1 X-linked%2C transcript variant X3;transcript_id=XM_030251299.2;extra_copy_number=0
CM058260.1	Liftoff	exon	69714527	69714640	.	+	.	ID=exon-XM_030251299.2-3;Parent=rna-XM_030251299.2;Dbxref=GeneID:21372,GenBank:XM_030251299.2,MGI:MGI:1336172;gbkey=mRNA;gene=Tbl1x;product=transducin (beta)-like 1 X-linked%2C transcript variant X3;transcript_id=XM_030251299.2;extra_copy_number=0
CM058260.1	Liftoff	exon	69716544	69716689	.	+	.	ID=exon-XM_030251299.2-4;Parent=rna-XM_030251299.2;Dbxref=GeneID:21372,GenBank:XM_030251299.2,MGI:MGI:1336172;gbkey=mRNA;gene=Tbl1x;product=transducin (beta)-like 1 X-linked%2C transcript variant X3;transcript_id=XM_030251299.2;extra_copy_number=0
CM058260.1	Liftoff	exon	69719341	69719602	.	+	.	ID=exon-XM_030251299.2-5;Parent=rna-XM_030251299.2;Dbxref=GeneID:21372,GenBank:XM_030251299.2,MGI:MGI:1336172;gbkey=mRNA;gene=Tbl1x;product=transducin (beta)-like 1 X-linked%2C transcript variant X3;transcript_id=XM_030251299.2;extra_copy_number=0
CM058260.1	Liftoff	exon	69720925	69721057	.	+	.	ID=exon-XM_030251299.2-6;Parent=rna-XM_030251299.2;Dbxref=GeneID:21372,GenBank:XM_030251299.2,MGI:MGI:1336172;gbkey=mRNA;gene=Tbl1x;product=transducin (beta)-like 1 X-linked%2C transcript variant X3;transcript_id=XM_030251299.2;extra_copy_number=0
CM058260.1	Liftoff	exon	69721385	69721526	.	+	.	ID=exon-XM_030251299.2-7;Parent=rna-XM_030251299.2;Dbxref=GeneID:21372,GenBank:XM_030251299.2,MGI:MGI:1336172;gbkey=mRNA;gene=Tbl1x;product=transducin (beta)-like 1 X-linked%2C transcript variant X3;transcript_id=XM_030251299.2;extra_copy_number=0
CM058260.1	Liftoff	exon	69721787	69721850	.	+	.	ID=exon-XM_030251299.2-8;Parent=rna-XM_030251299.2;Dbxref=GeneID:21372,GenBank:XM_030251299.2,MGI:MGI:1336172;gbkey=mRNA;gene=Tbl1x;product=transducin (beta)-like 1 X-linked%2C transcript variant X3;transcript_id=XM_030251299.2;extra_copy_number=0
CM058260.1	Liftoff	exon	69721956	69722053	.	+	.	ID=exon-XM_030251299.2-9;Parent=rna-XM_030251299.2;Dbxref=GeneID:21372,GenBank:XM_030251299.2,MGI:MGI:1336172;gbkey=mRNA;gene=Tbl1x;product=transducin (beta)-like 1 X-linked%2C transcript variant X3;transcript_id=XM_030251299.2;extra_copy_number=0
CM058260.1	Liftoff	exon	69723006	69723066	.	+	.	ID=exon-XM_030251299.2-10;Parent=rna-XM_030251299.2;Dbxref=GeneID:21372,GenBank:XM_030251299.2,MGI:MGI:1336172;gbkey=mRNA;gene=Tbl1x;product=transducin (beta)-like 1 X-linked%2C transcript variant X3;transcript_id=XM_030251299.2;extra_copy_number=0
CM058260.1	Liftoff	exon	69723502	69723623	.	+	.	ID=exon-XM_030251299.2-11;Parent=rna-XM_030251299.2;Dbxref=GeneID:21372,GenBank:XM_030251299.2,MGI:MGI:1336172;gbkey=mRNA;gene=Tbl1x;product=transducin (beta)-like 1 X-linked%2C transcript variant X3;transcript_id=XM_030251299.2;extra_copy_number=0
CM058260.1	Liftoff	exon	69725897	69725971	.	+	.	ID=exon-XM_030251299.2-12;Parent=rna-XM_030251299.2;Dbxref=GeneID:21372,GenBank:XM_030251299.2,MGI:MGI:1336172;gbkey=mRNA;gene=Tbl1x;product=transducin (beta)-like 1 X-linked%2C transcript variant X3;transcript_id=XM_030251299.2;extra_copy_number=0
CM058260.1	Liftoff	exon	69726347	69726474	.	+	.	ID=exon-XM_030251299.2-13;Parent=rna-XM_030251299.2;Dbxref=GeneID:21372,GenBank:XM_030251299.2,MGI:MGI:1336172;gbkey=mRNA;gene=Tbl1x;product=transducin (beta)-like 1 X-linked%2C transcript variant X3;transcript_id=XM_030251299.2;extra_copy_number=0
CM058260.1	Liftoff	exon	69728539	69728704	.	+	.	ID=exon-XM_030251299.2-14;Parent=rna-XM_030251299.2;Dbxref=GeneID:21372,GenBank:XM_030251299.2,MGI:MGI:1336172;gbkey=mRNA;gene=Tbl1x;product=transducin (beta)-like 1 X-linked%2C transcript variant X3;transcript_id=XM_030251299.2;extra_copy_number=0
CM058260.1	Liftoff	exon	69731834	69731935	.	+	.	ID=exon-XM_030251299.2-15;Parent=rna-XM_030251299.2;Dbxref=GeneID:21372,GenBank:XM_030251299.2,MGI:MGI:1336172;gbkey=mRNA;gene=Tbl1x;product=transducin (beta)-like 1 X-linked%2C transcript variant X3;transcript_id=XM_030251299.2;extra_copy_number=0
CM058260.1	Liftoff	exon	69732848	69736118	.	+	.	ID=exon-XM_030251299.2-16;Parent=rna-XM_030251299.2;Dbxref=GeneID:21372,GenBank:XM_030251299.2,MGI:MGI:1336172;gbkey=mRNA;gene=Tbl1x;product=transducin (beta)-like 1 X-linked%2C transcript variant X3;transcript_id=XM_030251299.2;extra_copy_number=0
CM058260.1	Liftoff	CDS	69714583	69714640	.	+	.	ID=cds-XP_030107159.1;Parent=rna-XM_030251299.2;Dbxref=GeneID:21372,GenBank:XP_030107159.1,MGI:MGI:1336172;Name=XP_030107159.1;gbkey=CDS;gene=Tbl1x;product=F-box-like/WD repeat-containing protein TBL1X isoform X1;protein_id=XP_030107159.1;extra_copy_number=0
CM058260.1	Liftoff	CDS	69716544	69716689	.	+	.	ID=cds-XP_030107159.1;Parent=rna-XM_030251299.2;Dbxref=GeneID:21372,GenBank:XP_030107159.1,MGI:MGI:1336172;Name=XP_030107159.1;gbkey=CDS;gene=Tbl1x;product=F-box-like/WD repeat-containing protein TBL1X isoform X1;protein_id=XP_030107159.1;extra_copy_number=0
CM058260.1	Liftoff	CDS	69719341	69719602	.	+	.	ID=cds-XP_030107159.1;Parent=rna-XM_030251299.2;Dbxref=GeneID:21372,GenBank:XP_030107159.1,MGI:MGI:1336172;Name=XP_030107159.1;gbkey=CDS;gene=Tbl1x;product=F-box-like/WD repeat-containing protein TBL1X isoform X1;protein_id=XP_030107159.1;extra_copy_number=0
CM058260.1	Liftoff	CDS	69720925	69721057	.	+	.	ID=cds-XP_030107159.1;Parent=rna-XM_030251299.2;Dbxref=GeneID:21372,GenBank:XP_030107159.1,MGI:MGI:1336172;Name=XP_030107159.1;gbkey=CDS;gene=Tbl1x;product=F-box-like/WD repeat-containing protein TBL1X isoform X1;protein_id=XP_030107159.1;extra_copy_number=0
CM058260.1	Liftoff	CDS	69721385	69721526	.	+	.	ID=cds-XP_030107159.1;Parent=rna-XM_030251299.2;Dbxref=GeneID:21372,GenBank:XP_030107159.1,MGI:MGI:1336172;Name=XP_030107159.1;gbkey=CDS;gene=Tbl1x;product=F-box-like/WD repeat-containing protein TBL1X isoform X1;protein_id=XP_030107159.1;extra_copy_number=0
CM058260.1	Liftoff	CDS	69721787	69721850	.	+	.	ID=cds-XP_030107159.1;Parent=rna-XM_030251299.2;Dbxref=GeneID:21372,GenBank:XP_030107159.1,MGI:MGI:1336172;Name=XP_030107159.1;gbkey=CDS;gene=Tbl1x;product=F-box-like/WD repeat-containing protein TBL1X isoform X1;protein_id=XP_030107159.1;extra_copy_number=0
CM058260.1	Liftoff	CDS	69721956	69722053	.	+	.	ID=cds-XP_030107159.1;Parent=rna-XM_030251299.2;Dbxref=GeneID:21372,GenBank:XP_030107159.1,MGI:MGI:1336172;Name=XP_030107159.1;gbkey=CDS;gene=Tbl1x;product=F-box-like/WD repeat-containing protein TBL1X isoform X1;protein_id=XP_030107159.1;extra_copy_number=0
CM058260.1	Liftoff	CDS	69723006	69723066	.	+	.	ID=cds-XP_030107159.1;Parent=rna-XM_030251299.2;Dbxref=GeneID:21372,GenBank:XP_030107159.1,MGI:MGI:1336172;Name=XP_030107159.1;gbkey=CDS;gene=Tbl1x;product=F-box-like/WD repeat-containing protein TBL1X isoform X1;protein_id=XP_030107159.1;extra_copy_number=0
CM058260.1	Liftoff	CDS	69723502	69723623	.	+	.	ID=cds-XP_030107159.1;Parent=rna-XM_030251299.2;Dbxref=GeneID:21372,GenBank:XP_030107159.1,MGI:MGI:1336172;Name=XP_030107159.1;gbkey=CDS;gene=Tbl1x;product=F-box-like/WD repeat-containing protein TBL1X isoform X1;protein_id=XP_030107159.1;extra_copy_number=0
CM058260.1	Liftoff	CDS	69725897	69725971	.	+	.	ID=cds-XP_030107159.1;Parent=rna-XM_030251299.2;Dbxref=GeneID:21372,GenBank:XP_030107159.1,MGI:MGI:1336172;Name=XP_030107159.1;gbkey=CDS;gene=Tbl1x;product=F-box-like/WD repeat-containing protein TBL1X isoform X1;protein_id=XP_030107159.1;extra_copy_number=0
CM058260.1	Liftoff	CDS	69726347	69726474	.	+	.	ID=cds-XP_030107159.1;Parent=rna-XM_030251299.2;Dbxref=GeneID:21372,GenBank:XP_030107159.1,MGI:MGI:1336172;Name=XP_030107159.1;gbkey=CDS;gene=Tbl1x;product=F-box-like/WD repeat-containing protein TBL1X isoform X1;protein_id=XP_030107159.1;extra_copy_number=0
CM058260.1	Liftoff	CDS	69728539	69728704	.	+	.	ID=cds-XP_030107159.1;Parent=rna-XM_030251299.2;Dbxref=GeneID:21372,GenBank:XP_030107159.1,MGI:MGI:1336172;Name=XP_030107159.1;gbkey=CDS;gene=Tbl1x;product=F-box-like/WD repeat-containing protein TBL1X isoform X1;protein_id=XP_030107159.1;extra_copy_number=0
CM058260.1	Liftoff	CDS	69731834	69731935	.	+	.	ID=cds-XP_030107159.1;Parent=rna-XM_030251299.2;Dbxref=GeneID:21372,GenBank:XP_030107159.1,MGI:MGI:1336172;Name=XP_030107159.1;gbkey=CDS;gene=Tbl1x;product=F-box-like/WD repeat-containing protein TBL1X isoform X1;protein_id=XP_030107159.1;extra_copy_number=0
CM058260.1	Liftoff	CDS	69732848	69732874	.	+	.	ID=cds-XP_030107159.1;Parent=rna-XM_030251299.2;Dbxref=GeneID:21372,GenBank:XP_030107159.1,MGI:MGI:1336172;Name=XP_030107159.1;gbkey=CDS;gene=Tbl1x;product=F-box-like/WD repeat-containing protein TBL1X isoform X1;protein_id=XP_030107159.1;extra_copy_number=0
CM058260.1	Liftoff	gene	69687338	69715492	.	-	.	ID=gene-Gm52447;Dbxref=GeneID:115489140,MGI:MGI:6366669;Name=Gm52447;description=predicted gene%2C 52447;gbkey=Gene;gene=Gm52447;gene_biotype=lncRNA;coverage=1.0;sequence_ID=1.0;extra_copy_number=0;copy_num_ID=gene-Gm52447_0
CM058260.1	Liftoff	lnc_RNA	69687338	69715492	.	-	.	ID=rna-XR_003953113.1;Parent=gene-Gm52447;Dbxref=GeneID:115489140,GenBank:XR_003953113.1,MGI:MGI:6366669;Name=XR_003953113.1;gbkey=ncRNA;gene=Gm52447;model_evidence=Supporting evidence includes similarity to: 100%25 coverage of the annotated genomic feature by RNAseq alignments;product=predicted gene%2C 52447;transcript_id=XR_003953113.1;extra_copy_number=0
CM058260.1	Liftoff	exon	69687338	69688114	.	-	.	ID=exon-XR_003953113.1-3;Parent=rna-XR_003953113.1;Dbxref=GeneID:115489140,GenBank:XR_003953113.1,MGI:MGI:6366669;gbkey=ncRNA;gene=Gm52447;product=predicted gene%2C 52447;transcript_id=XR_003953113.1;extra_copy_number=0
CM058260.1	Liftoff	exon	69711259	69711319	.	-	.	ID=exon-XR_003953113.1-2;Parent=rna-XR_003953113.1;Dbxref=GeneID:115489140,GenBank:XR_003953113.1,MGI:MGI:6366669;gbkey=ncRNA;gene=Gm52447;product=predicted gene%2C 52447;transcript_id=XR_003953113.1;extra_copy_number=0
CM058260.1	Liftoff	exon	69715437	69715492	.	-	.	ID=exon-XR_003953113.1-1;Parent=rna-XR_003953113.1;Dbxref=GeneID:115489140,GenBank:XR_003953113.1,MGI:MGI:6366669;gbkey=ncRNA;gene=Gm52447;product=predicted gene%2C 52447;transcript_id=XR_003953113.1;extra_copy_number=0
CM058260.1	Liftoff	gene	69747811	69766498	.	-	.	ID=gene-Cldn34-ps;Dbxref=GeneID:628893,MGI:MGI:3645962;Name=Cldn34-ps;description=claudin 34%2C pseudogene;gbkey=Gene;gene=Cldn34-ps;gene_biotype=protein_coding;gene_synonym=EG628893,Gm6927;coverage=1.0;sequence_ID=1.0;valid_ORFs=3;extra_copy_number=0;copy_num_ID=gene-Cldn34-ps_0
CM058260.1	Liftoff	mRNA	69747811	69766498	.	-	.	ID=rna-XM_006528229.1;Parent=gene-Cldn34-ps;Dbxref=GeneID:628893,GenBank:XM_006528229.1,MGI:MGI:3645962;Name=XM_006528229.1;gbkey=mRNA;gene=Cldn34-ps;model_evidence=Supporting evidence includes similarity to: 1 mRNA%2C 2 Proteins%2C and 100%25 coverage of the annotated genomic feature by RNAseq alignments%2C including 1 sample with support for all annotated introns;product=claudin 34%2C pseudogene%2C transcript variant X1;transcript_id=XM_006528229.1;matches_ref_protein=True;valid_ORF=True;extra_copy_number=0
CM058260.1	Liftoff	exon	69747811	69748616	.	-	.	ID=exon-XM_006528229.1-3;Parent=rna-XM_006528229.1;Dbxref=GeneID:628893,GenBank:XM_006528229.1,MGI:MGI:3645962;gbkey=mRNA;gene=Cldn34-ps;product=claudin 34%2C pseudogene%2C transcript variant X1;transcript_id=XM_006528229.1;extra_copy_number=0
CM058260.1	Liftoff	exon	69749237	69749300	.	-	.	ID=exon-XM_006528229.1-2;Parent=rna-XM_006528229.1;Dbxref=GeneID:628893,GenBank:XM_006528229.1,MGI:MGI:3645962;gbkey=mRNA;gene=Cldn34-ps;product=claudin 34%2C pseudogene%2C transcript variant X1;transcript_id=XM_006528229.1;extra_copy_number=0
CM058260.1	Liftoff	exon	69766358	69766498	.	-	.	ID=exon-XM_006528229.1-1;Parent=rna-XM_006528229.1;Dbxref=GeneID:628893,GenBank:XM_006528229.1,MGI:MGI:3645962;gbkey=mRNA;gene=Cldn34-ps;product=claudin 34%2C pseudogene%2C transcript variant X1;transcript_id=XM_006528229.1;extra_copy_number=0
CM058260.1	Liftoff	CDS	69747956	69748594	.	-	.	ID=cds-XP_006528292.1;Parent=rna-XM_006528229.1;Dbxref=GeneID:628893,GenBank:XP_006528292.1,MGI:MGI:3645962;Name=XP_006528292.1;gbkey=CDS;gene=Cldn34-ps;product=uncharacterized protein LOC628893 isoform X1;protein_id=XP_006528292.1;extra_copy_number=0
CM058260.1	Liftoff	mRNA	69747811	69765866	.	-	.	ID=rna-XM_017318591.1;Parent=gene-Cldn34-ps;Dbxref=GeneID:628893,GenBank:XM_017318591.1,MGI:MGI:3645962;Name=XM_017318591.1;gbkey=mRNA;gene=Cldn34-ps;model_evidence=Supporting evidence includes similarity to: 1 mRNA%2C 2 Proteins%2C and 100%25 coverage of the annotated genomic feature by RNAseq alignments%2C including 1 sample with support for all annotated introns;product=claudin 34%2C pseudogene%2C transcript variant X2;transcript_id=XM_017318591.1;matches_ref_protein=True;valid_ORF=True;extra_copy_number=0
CM058260.1	Liftoff	exon	69747811	69748616	.	-	.	ID=exon-XM_017318591.1-3;Parent=rna-XM_017318591.1;Dbxref=GeneID:628893,GenBank:XM_017318591.1,MGI:MGI:3645962;gbkey=mRNA;gene=Cldn34-ps;product=claudin 34%2C pseudogene%2C transcript variant X2;transcript_id=XM_017318591.1;extra_copy_number=0
CM058260.1	Liftoff	exon	69749237	69749300	.	-	.	ID=exon-XM_017318591.1-2;Parent=rna-XM_017318591.1;Dbxref=GeneID:628893,GenBank:XM_017318591.1,MGI:MGI:3645962;gbkey=mRNA;gene=Cldn34-ps;product=claudin 34%2C pseudogene%2C transcript variant X2;transcript_id=XM_017318591.1;extra_copy_number=0
CM058260.1	Liftoff	exon	69765810	69765866	.	-	.	ID=exon-XM_017318591.1-1;Parent=rna-XM_017318591.1;Dbxref=GeneID:628893,GenBank:XM_017318591.1,MGI:MGI:3645962;gbkey=mRNA;gene=Cldn34-ps;product=claudin 34%2C pseudogene%2C transcript variant X2;transcript_id=XM_017318591.1;extra_copy_number=0
CM058260.1	Liftoff	CDS	69747956	69748594	.	-	.	ID=cds-XP_017174080.1;Parent=rna-XM_017318591.1;Dbxref=GeneID:628893,GenBank:XP_017174080.1,MGI:MGI:3645962;Name=XP_017174080.1;gbkey=CDS;gene=Cldn34-ps;product=uncharacterized protein LOC628893 isoform X1;protein_id=XP_017174080.1;extra_copy_number=0
CM058260.1	Liftoff	mRNA	69747956	69748594	.	-	.	ID=rna-NM_001101585.1;Parent=gene-Cldn34-ps;Dbxref=GeneID:628893,GenBank:NM_001101585.1,MGI:MGI:3645962;Name=NM_001101585.1;gbkey=mRNA;gene=Cldn34-ps;product=claudin 34%2C pseudogene;tag=RefSeq Select;transcript_id=NM_001101585.1;matches_ref_protein=True;valid_ORF=True;extra_copy_number=0
CM058260.1	Liftoff	exon	69747956	69748594	.	-	.	ID=exon-NM_001101585.1-1;Parent=rna-NM_001101585.1;Dbxref=GeneID:628893,GenBank:NM_001101585.1,MGI:MGI:3645962;gbkey=mRNA;gene=Cldn34-ps;product=claudin 34%2C pseudogene;tag=RefSeq Select;transcript_id=NM_001101585.1;extra_copy_number=0
CM058260.1	Liftoff	CDS	69747956	69748594	.	-	.	ID=cds-NP_001095055.1;Parent=rna-NM_001101585.1;Dbxref=GeneID:628893,GenBank:NP_001095055.1,MGI:MGI:3645962;Name=NP_001095055.1;gbkey=CDS;gene=Cldn34-ps;product=uncharacterized protein LOC628893;protein_id=NP_001095055.1;tag=RefSeq Select;extra_copy_number=0
CM058260.1	Liftoff	match	69793535	69794760	.	+	.	ID=be7ba369-3575-4aa9-9ba5-8de978c4a8ab;Target=NG_017880.3 1 1627 -;assembly_bases_aln=1627;assembly_bases_seq=1627;bit_score=3029;blast_aligner=1;blast_score=1627;common_component=0;e_value=0;filter_score=0;for_remapping=2;gap_count=0;hsp_percent_coverage=100;matchable_bases=1627;matched_bases=1627;num_ident=1627;num_mismatch=0;pct_coverage=100;pct_coverage_hiqual=100;pct_identity_gap=100;pct_identity_gapopen_only=100;pct_identity_ungap=100;rank=1;weighted_identity=1;coverage=0.752;sequence_ID=0.747;extra_copy_number=0;copy_num_ID=be7ba369-3575-4aa9-9ba5-8de978c4a8ab_0
CM058260.1	Liftoff	pseudogene	69793535	69794660	.	-	.	ID=gene-Gm14746;Dbxref=GeneID:100416123,MGI:MGI:3705706;Name=Gm14746;description=predicted gene 14746;gbkey=Gene;gene=Gm14746;gene_biotype=pseudogene;pseudo=true;coverage=0.787;sequence_ID=0.782;extra_copy_number=0;copy_num_ID=gene-Gm14746_0
CM058260.1	Liftoff	match	69833572	69834805	.	+	.	ID=88515c8e-5f1a-4925-841d-aa6b4e86896e;Target=NG_017881.2 1 1234 -;assembly_bases_aln=1234;assembly_bases_seq=1234;bit_score=2297.6;blast_aligner=1;blast_score=1234;common_component=0;e_value=0;filter_score=0;for_remapping=2;gap_count=0;hsp_percent_coverage=100;matchable_bases=1234;matched_bases=1234;num_ident=1234;num_mismatch=0;pct_coverage=100;pct_coverage_hiqual=100;pct_identity_gap=100;pct_identity_gapopen_only=100;pct_identity_ungap=100;rank=1;weighted_identity=1;coverage=1.0;sequence_ID=1.0;extra_copy_number=0;copy_num_ID=88515c8e-5f1a-4925-841d-aa6b4e86896e_0
CM058260.1	Liftoff	pseudogene	69833672	69834705	.	-	.	ID=gene-Gm8722;Dbxref=GeneID:667606,MGI:MGI:3647758;Name=Gm8722;description=predicted gene 8722;gbkey=Gene;gene=Gm8722;gene_biotype=pseudogene;gene_synonym=EG667606;pseudo=true;coverage=1.0;sequence_ID=1.0;extra_copy_number=0;copy_num_ID=gene-Gm8722_0
CM058260.1	Liftoff	gene	69837421	69872438	.	-	.	ID=gene-Prkx;Dbxref=GeneID:19108,MGI:MGI:1309999;Name=Prkx;description=protein kinase%2C X-linked;gbkey=Gene;gene=Prkx;gene_biotype=protein_coding;gene_synonym=Pkare,PKX1;coverage=1.0;sequence_ID=1.0;valid_ORFs=10;extra_copy_number=0;copy_num_ID=gene-Prkx_0
CM058260.1	Liftoff	mRNA	69837421	69872438	.	-	.	ID=rna-NM_001411686.1;Parent=gene-Prkx;Dbxref=GeneID:19108,GenBank:NM_001411686.1,MGI:MGI:1309999;Name=NM_001411686.1;gbkey=mRNA;gene=Prkx;product=protein kinase%2C X-linked%2C transcript variant 2;transcript_id=NM_001411686.1;matches_ref_protein=True;valid_ORF=True;extra_copy_number=0
CM058260.1	Liftoff	exon	69837421	69840340	.	-	.	ID=exon-NM_001411686.1-8;Parent=rna-NM_001411686.1;Dbxref=GeneID:19108,GenBank:NM_001411686.1,MGI:MGI:1309999;gbkey=mRNA;gene=Prkx;product=protein kinase%2C X-linked%2C transcript variant 2;transcript_id=NM_001411686.1;extra_copy_number=0
CM058260.1	Liftoff	exon	69840555	69840703	.	-	.	ID=exon-NM_001411686.1-7;Parent=rna-NM_001411686.1;Dbxref=GeneID:19108,GenBank:NM_001411686.1,MGI:MGI:1309999;gbkey=mRNA;gene=Prkx;product=protein kinase%2C X-linked%2C transcript variant 2;transcript_id=NM_001411686.1;extra_copy_number=0
CM058260.1	Liftoff	exon	69841798	69841855	.	-	.	ID=exon-NM_001411686.1-6;Parent=rna-NM_001411686.1;Dbxref=GeneID:19108,GenBank:NM_001411686.1,MGI:MGI:1309999;gbkey=mRNA;gene=Prkx;product=protein kinase%2C X-linked%2C transcript variant 2;transcript_id=NM_001411686.1;extra_copy_number=0
CM058260.1	Liftoff	exon	69847696	69847791	.	-	.	ID=exon-NM_001411686.1-5;Parent=rna-NM_001411686.1;Dbxref=GeneID:19108,GenBank:NM_001411686.1,MGI:MGI:1309999;gbkey=mRNA;gene=Prkx;product=protein kinase%2C X-linked%2C transcript variant 2;transcript_id=NM_001411686.1;extra_copy_number=0
CM058260.1	Liftoff	exon	69849565	69849684	.	-	.	ID=exon-NM_001411686.1-4;Parent=rna-NM_001411686.1;Dbxref=GeneID:19108,GenBank:NM_001411686.1,MGI:MGI:1309999;gbkey=mRNA;gene=Prkx;product=protein kinase%2C X-linked%2C transcript variant 2;transcript_id=NM_001411686.1;extra_copy_number=0
CM058260.1	Liftoff	exon	69858487	69858750	.	-	.	ID=exon-NM_001411686.1-3;Parent=rna-NM_001411686.1;Dbxref=GeneID:19108,GenBank:NM_001411686.1,MGI:MGI:1309999;gbkey=mRNA;gene=Prkx;product=protein kinase%2C X-linked%2C transcript variant 2;transcript_id=NM_001411686.1;extra_copy_number=0
CM058260.1	Liftoff	exon	69862577	69862745	.	-	.	ID=exon-NM_001411686.1-2;Parent=rna-NM_001411686.1;Dbxref=GeneID:19108,GenBank:NM_001411686.1,MGI:MGI:1309999;gbkey=mRNA;gene=Prkx;product=protein kinase%2C X-linked%2C transcript variant 2;transcript_id=NM_001411686.1;extra_copy_number=0
CM058260.1	Liftoff	exon	69872047	69872438	.	-	.	ID=exon-NM_001411686.1-1;Parent=rna-NM_001411686.1;Dbxref=GeneID:19108,GenBank:NM_001411686.1,MGI:MGI:1309999;gbkey=mRNA;gene=Prkx;product=protein kinase%2C X-linked%2C transcript variant 2;transcript_id=NM_001411686.1;extra_copy_number=0
CM058260.1	Liftoff	CDS	69840578	69840703	.	-	.	ID=cds-NP_001398615.1;Parent=rna-NM_001411686.1;Dbxref=GeneID:19108,GenBank:NP_001398615.1,MGI:MGI:1309999;Name=NP_001398615.1;Note=isoform 2 is encoded by transcript variant 2;gbkey=CDS;gene=Prkx;product=cAMP-dependent protein kinase catalytic subunit PRKX isoform 2;protein_id=NP_001398615.1;extra_copy_number=0
CM058260.1	Liftoff	CDS	69841798	69841855	.	-	.	ID=cds-NP_001398615.1;Parent=rna-NM_001411686.1;Dbxref=GeneID:19108,GenBank:NP_001398615.1,MGI:MGI:1309999;Name=NP_001398615.1;Note=isoform 2 is encoded by transcript variant 2;gbkey=CDS;gene=Prkx;product=cAMP-dependent protein kinase catalytic subunit PRKX isoform 2;protein_id=NP_001398615.1;extra_copy_number=0
CM058260.1	Liftoff	CDS	69847696	69847791	.	-	.	ID=cds-NP_001398615.1;Parent=rna-NM_001411686.1;Dbxref=GeneID:19108,GenBank:NP_001398615.1,MGI:MGI:1309999;Name=NP_001398615.1;Note=isoform 2 is encoded by transcript variant 2;gbkey=CDS;gene=Prkx;product=cAMP-dependent protein kinase catalytic subunit PRKX isoform 2;protein_id=NP_001398615.1;extra_copy_number=0
CM058260.1	Liftoff	CDS	69849565	69849684	.	-	.	ID=cds-NP_001398615.1;Parent=rna-NM_001411686.1;Dbxref=GeneID:19108,GenBank:NP_001398615.1,MGI:MGI:1309999;Name=NP_001398615.1;Note=isoform 2 is encoded by transcript variant 2;gbkey=CDS;gene=Prkx;product=cAMP-dependent protein kinase catalytic subunit PRKX isoform 2;protein_id=NP_001398615.1;extra_copy_number=0
CM058260.1	Liftoff	CDS	69858487	69858750	.	-	.	ID=cds-NP_001398615.1;Parent=rna-NM_001411686.1;Dbxref=GeneID:19108,GenBank:NP_001398615.1,MGI:MGI:1309999;Name=NP_001398615.1;Note=isoform 2 is encoded by transcript variant 2;gbkey=CDS;gene=Prkx;product=cAMP-dependent protein kinase catalytic subunit PRKX isoform 2;protein_id=NP_001398615.1;extra_copy_number=0
CM058260.1	Liftoff	CDS	69862577	69862745	.	-	.	ID=cds-NP_001398615.1;Parent=rna-NM_001411686.1;Dbxref=GeneID:19108,GenBank:NP_001398615.1,MGI:MGI:1309999;Name=NP_001398615.1;Note=isoform 2 is encoded by transcript variant 2;gbkey=CDS;gene=Prkx;product=cAMP-dependent protein kinase catalytic subunit PRKX isoform 2;protein_id=NP_001398615.1;extra_copy_number=0
CM058260.1	Liftoff	CDS	69872047	69872203	.	-	.	ID=cds-NP_001398615.1;Parent=rna-NM_001411686.1;Dbxref=GeneID:19108,GenBank:NP_001398615.1,MGI:MGI:1309999;Name=NP_001398615.1;Note=isoform 2 is encoded by transcript variant 2;gbkey=CDS;gene=Prkx;product=cAMP-dependent protein kinase catalytic subunit PRKX isoform 2;protein_id=NP_001398615.1;extra_copy_number=0
CM058260.1	Liftoff	mRNA	69837421	69872438	.	-	.	ID=rna-NM_001411687.1;Parent=gene-Prkx;Dbxref=GeneID:19108,GenBank:NM_001411687.1,MGI:MGI:1309999;Name=NM_001411687.1;gbkey=mRNA;gene=Prkx;product=protein kinase%2C X-linked%2C transcript variant 3;transcript_id=NM_001411687.1;matches_ref_protein=True;valid_ORF=True;extra_copy_number=0
CM058260.1	Liftoff	exon	69837421	69840340	.	-	.	ID=exon-NM_001411687.1-8;Parent=rna-NM_001411687.1;Dbxref=GeneID:19108,GenBank:NM_001411687.1,MGI:MGI:1309999;gbkey=mRNA;gene=Prkx;product=protein kinase%2C X-linked%2C transcript variant 3;transcript_id=NM_001411687.1;extra_copy_number=0
CM058260.1	Liftoff	exon	69840555	69840703	.	-	.	ID=exon-NM_001411687.1-7;Parent=rna-NM_001411687.1;Dbxref=GeneID:19108,GenBank:NM_001411687.1,MGI:MGI:1309999;gbkey=mRNA;gene=Prkx;product=protein kinase%2C X-linked%2C transcript variant 3;transcript_id=NM_001411687.1;extra_copy_number=0
CM058260.1	Liftoff	exon	69841022	69841099	.	-	.	ID=exon-NM_001411687.1-6;Parent=rna-NM_001411687.1;Dbxref=GeneID:19108,GenBank:NM_001411687.1,MGI:MGI:1309999;gbkey=mRNA;gene=Prkx;product=protein kinase%2C X-linked%2C transcript variant 3;transcript_id=NM_001411687.1;extra_copy_number=0
CM058260.1	Liftoff	exon	69841798	69841855	.	-	.	ID=exon-NM_001411687.1-5;Parent=rna-NM_001411687.1;Dbxref=GeneID:19108,GenBank:NM_001411687.1,MGI:MGI:1309999;gbkey=mRNA;gene=Prkx;product=protein kinase%2C X-linked%2C transcript variant 3;transcript_id=NM_001411687.1;extra_copy_number=0
CM058260.1	Liftoff	exon	69849565	69849684	.	-	.	ID=exon-NM_001411687.1-4;Parent=rna-NM_001411687.1;Dbxref=GeneID:19108,GenBank:NM_001411687.1,MGI:MGI:1309999;gbkey=mRNA;gene=Prkx;product=protein kinase%2C X-linked%2C transcript variant 3;transcript_id=NM_001411687.1;extra_copy_number=0
CM058260.1	Liftoff	exon	69858487	69858750	.	-	.	ID=exon-NM_001411687.1-3;Parent=rna-NM_001411687.1;Dbxref=GeneID:19108,GenBank:NM_001411687.1,MGI:MGI:1309999;gbkey=mRNA;gene=Prkx;product=protein kinase%2C X-linked%2C transcript variant 3;transcript_id=NM_001411687.1;extra_copy_number=0
CM058260.1	Liftoff	exon	69862577	69862745	.	-	.	ID=exon-NM_001411687.1-2;Parent=rna-NM_001411687.1;Dbxref=GeneID:19108,GenBank:NM_001411687.1,MGI:MGI:1309999;gbkey=mRNA;gene=Prkx;product=protein kinase%2C X-linked%2C transcript variant 3;transcript_id=NM_001411687.1;extra_copy_number=0
CM058260.1	Liftoff	exon	69872047	69872438	.	-	.	ID=exon-NM_001411687.1-1;Parent=rna-NM_001411687.1;Dbxref=GeneID:19108,GenBank:NM_001411687.1,MGI:MGI:1309999;gbkey=mRNA;gene=Prkx;product=protein kinase%2C X-linked%2C transcript variant 3;transcript_id=NM_001411687.1;extra_copy_number=0
CM058260.1	Liftoff	CDS	69840578	69840703	.	-	.	ID=cds-NP_001398616.1;Parent=rna-NM_001411687.1;Dbxref=GeneID:19108,GenBank:NP_001398616.1,MGI:MGI:1309999;Name=NP_001398616.1;Note=isoform 3 is encoded by transcript variant 3;gbkey=CDS;gene=Prkx;product=cAMP-dependent protein kinase catalytic subunit PRKX isoform 3;protein_id=NP_001398616.1;extra_copy_number=0
CM058260.1	Liftoff	CDS	69841022	69841099	.	-	.	ID=cds-NP_001398616.1;Parent=rna-NM_001411687.1;Dbxref=GeneID:19108,GenBank:NP_001398616.1,MGI:MGI:1309999;Name=NP_001398616.1;Note=isoform 3 is encoded by transcript variant 3;gbkey=CDS;gene=Prkx;product=cAMP-dependent protein kinase catalytic subunit PRKX isoform 3;protein_id=NP_001398616.1;extra_copy_number=0
CM058260.1	Liftoff	CDS	69841798	69841855	.	-	.	ID=cds-NP_001398616.1;Parent=rna-NM_001411687.1;Dbxref=GeneID:19108,GenBank:NP_001398616.1,MGI:MGI:1309999;Name=NP_001398616.1;Note=isoform 3 is encoded by transcript variant 3;gbkey=CDS;gene=Prkx;product=cAMP-dependent protein kinase catalytic subunit PRKX isoform 3;protein_id=NP_001398616.1;extra_copy_number=0
CM058260.1	Liftoff	CDS	69849565	69849684	.	-	.	ID=cds-NP_001398616.1;Parent=rna-NM_001411687.1;Dbxref=GeneID:19108,GenBank:NP_001398616.1,MGI:MGI:1309999;Name=NP_001398616.1;Note=isoform 3 is encoded by transcript variant 3;gbkey=CDS;gene=Prkx;product=cAMP-dependent protein kinase catalytic subunit PRKX isoform 3;protein_id=NP_001398616.1;extra_copy_number=0
CM058260.1	Liftoff	CDS	69858487	69858750	.	-	.	ID=cds-NP_001398616.1;Parent=rna-NM_001411687.1;Dbxref=GeneID:19108,GenBank:NP_001398616.1,MGI:MGI:1309999;Name=NP_001398616.1;Note=isoform 3 is encoded by transcript variant 3;gbkey=CDS;gene=Prkx;product=cAMP-dependent protein kinase catalytic subunit PRKX isoform 3;protein_id=NP_001398616.1;extra_copy_number=0
CM058260.1	Liftoff	CDS	69862577	69862745	.	-	.	ID=cds-NP_001398616.1;Parent=rna-NM_001411687.1;Dbxref=GeneID:19108,GenBank:NP_001398616.1,MGI:MGI:1309999;Name=NP_001398616.1;Note=isoform 3 is encoded by transcript variant 3;gbkey=CDS;gene=Prkx;product=cAMP-dependent protein kinase catalytic subunit PRKX isoform 3;protein_id=NP_001398616.1;extra_copy_number=0
CM058260.1	Liftoff	CDS	69872047	69872203	.	-	.	ID=cds-NP_001398616.1;Parent=rna-NM_001411687.1;Dbxref=GeneID:19108,GenBank:NP_001398616.1,MGI:MGI:1309999;Name=NP_001398616.1;Note=isoform 3 is encoded by transcript variant 3;gbkey=CDS;gene=Prkx;product=cAMP-dependent protein kinase catalytic subunit PRKX isoform 3;protein_id=NP_001398616.1;extra_copy_number=0
CM058260.1	Liftoff	mRNA	69837421	69872438	.	-	.	ID=rna-NM_001411689.1;Parent=gene-Prkx;Dbxref=GeneID:19108,GenBank:NM_001411689.1,MGI:MGI:1309999;Name=NM_001411689.1;gbkey=mRNA;gene=Prkx;product=protein kinase%2C X-linked%2C transcript variant 4;transcript_id=NM_001411689.1;matches_ref_protein=True;valid_ORF=True;extra_copy_number=0
CM058260.1	Liftoff	exon	69837421	69840340	.	-	.	ID=exon-NM_001411689.1-8;Parent=rna-NM_001411689.1;Dbxref=GeneID:19108,GenBank:NM_001411689.1,MGI:MGI:1309999;gbkey=mRNA;gene=Prkx;product=protein kinase%2C X-linked%2C transcript variant 4;transcript_id=NM_001411689.1;extra_copy_number=0
CM058260.1	Liftoff	exon	69840555	69840703	.	-	.	ID=exon-NM_001411689.1-7;Parent=rna-NM_001411689.1;Dbxref=GeneID:19108,GenBank:NM_001411689.1,MGI:MGI:1309999;gbkey=mRNA;gene=Prkx;product=protein kinase%2C X-linked%2C transcript variant 4;transcript_id=NM_001411689.1;extra_copy_number=0
CM058260.1	Liftoff	exon	69841022	69841099	.	-	.	ID=exon-NM_001411689.1-6;Parent=rna-NM_001411689.1;Dbxref=GeneID:19108,GenBank:NM_001411689.1,MGI:MGI:1309999;gbkey=mRNA;gene=Prkx;product=protein kinase%2C X-linked%2C transcript variant 4;transcript_id=NM_001411689.1;extra_copy_number=0
CM058260.1	Liftoff	exon	69841798	69841855	.	-	.	ID=exon-NM_001411689.1-5;Parent=rna-NM_001411689.1;Dbxref=GeneID:19108,GenBank:NM_001411689.1,MGI:MGI:1309999;gbkey=mRNA;gene=Prkx;product=protein kinase%2C X-linked%2C transcript variant 4;transcript_id=NM_001411689.1;extra_copy_number=0
CM058260.1	Liftoff	exon	69847696	69847791	.	-	.	ID=exon-NM_001411689.1-4;Parent=rna-NM_001411689.1;Dbxref=GeneID:19108,GenBank:NM_001411689.1,MGI:MGI:1309999;gbkey=mRNA;gene=Prkx;product=protein kinase%2C X-linked%2C transcript variant 4;transcript_id=NM_001411689.1;extra_copy_number=0
CM058260.1	Liftoff	exon	69858487	69858750	.	-	.	ID=exon-NM_001411689.1-3;Parent=rna-NM_001411689.1;Dbxref=GeneID:19108,GenBank:NM_001411689.1,MGI:MGI:1309999;gbkey=mRNA;gene=Prkx;product=protein kinase%2C X-linked%2C transcript variant 4;transcript_id=NM_001411689.1;extra_copy_number=0
CM058260.1	Liftoff	exon	69862577	69862745	.	-	.	ID=exon-NM_001411689.1-2;Parent=rna-NM_001411689.1;Dbxref=GeneID:19108,GenBank:NM_001411689.1,MGI:MGI:1309999;gbkey=mRNA;gene=Prkx;product=protein kinase%2C X-linked%2C transcript variant 4;transcript_id=NM_001411689.1;extra_copy_number=0
CM058260.1	Liftoff	exon	69872047	69872438	.	-	.	ID=exon-NM_001411689.1-1;Parent=rna-NM_001411689.1;Dbxref=GeneID:19108,GenBank:NM_001411689.1,MGI:MGI:1309999;gbkey=mRNA;gene=Prkx;product=protein kinase%2C X-linked%2C transcript variant 4;transcript_id=NM_001411689.1;extra_copy_number=0
CM058260.1	Liftoff	CDS	69840578	69840703	.	-	.	ID=cds-NP_001398618.1;Parent=rna-NM_001411689.1;Dbxref=GeneID:19108,GenBank:NP_001398618.1,MGI:MGI:1309999;Name=NP_001398618.1;Note=isoform 4 is encoded by transcript variant 4;gbkey=CDS;gene=Prkx;product=cAMP-dependent protein kinase catalytic subunit PRKX isoform 4;protein_id=NP_001398618.1;extra_copy_number=0
CM058260.1	Liftoff	CDS	69841022	69841099	.	-	.	ID=cds-NP_001398618.1;Parent=rna-NM_001411689.1;Dbxref=GeneID:19108,GenBank:NP_001398618.1,MGI:MGI:1309999;Name=NP_001398618.1;Note=isoform 4 is encoded by transcript variant 4;gbkey=CDS;gene=Prkx;product=cAMP-dependent protein kinase catalytic subunit PRKX isoform 4;protein_id=NP_001398618.1;extra_copy_number=0
CM058260.1	Liftoff	CDS	69841798	69841855	.	-	.	ID=cds-NP_001398618.1;Parent=rna-NM_001411689.1;Dbxref=GeneID:19108,GenBank:NP_001398618.1,MGI:MGI:1309999;Name=NP_001398618.1;Note=isoform 4 is encoded by transcript variant 4;gbkey=CDS;gene=Prkx;product=cAMP-dependent protein kinase catalytic subunit PRKX isoform 4;protein_id=NP_001398618.1;extra_copy_number=0
CM058260.1	Liftoff	CDS	69847696	69847791	.	-	.	ID=cds-NP_001398618.1;Parent=rna-NM_001411689.1;Dbxref=GeneID:19108,GenBank:NP_001398618.1,MGI:MGI:1309999;Name=NP_001398618.1;Note=isoform 4 is encoded by transcript variant 4;gbkey=CDS;gene=Prkx;product=cAMP-dependent protein kinase catalytic subunit PRKX isoform 4;protein_id=NP_001398618.1;extra_copy_number=0
CM058260.1	Liftoff	CDS	69858487	69858750	.	-	.	ID=cds-NP_001398618.1;Parent=rna-NM_001411689.1;Dbxref=GeneID:19108,GenBank:NP_001398618.1,MGI:MGI:1309999;Name=NP_001398618.1;Note=isoform 4 is encoded by transcript variant 4;gbkey=CDS;gene=Prkx;product=cAMP-dependent protein kinase catalytic subunit PRKX isoform 4;protein_id=NP_001398618.1;extra_copy_number=0
CM058260.1	Liftoff	CDS	69862577	69862745	.	-	.	ID=cds-NP_001398618.1;Parent=rna-NM_001411689.1;Dbxref=GeneID:19108,GenBank:NP_001398618.1,MGI:MGI:1309999;Name=NP_001398618.1;Note=isoform 4 is encoded by transcript variant 4;gbkey=CDS;gene=Prkx;product=cAMP-dependent protein kinase catalytic subunit PRKX isoform 4;protein_id=NP_001398618.1;extra_copy_number=0
CM058260.1	Liftoff	CDS	69872047	69872203	.	-	.	ID=cds-NP_001398618.1;Parent=rna-NM_001411689.1;Dbxref=GeneID:19108,GenBank:NP_001398618.1,MGI:MGI:1309999;Name=NP_001398618.1;Note=isoform 4 is encoded by transcript variant 4;gbkey=CDS;gene=Prkx;product=cAMP-dependent protein kinase catalytic subunit PRKX isoform 4;protein_id=NP_001398618.1;extra_copy_number=0
CM058260.1	Liftoff	mRNA	69837421	69872438	.	-	.	ID=rna-NM_001411692.1;Parent=gene-Prkx;Dbxref=GeneID:19108,GenBank:NM_001411692.1,MGI:MGI:1309999;Name=NM_001411692.1;gbkey=mRNA;gene=Prkx;product=protein kinase%2C X-linked%2C transcript variant 5;transcript_id=NM_001411692.1;matches_ref_protein=True;valid_ORF=True;extra_copy_number=0
CM058260.1	Liftoff	exon	69837421	69840340	.	-	.	ID=exon-NM_001411692.1-7;Parent=rna-NM_001411692.1;Dbxref=GeneID:19108,GenBank:NM_001411692.1,MGI:MGI:1309999;gbkey=mRNA;gene=Prkx;product=protein kinase%2C X-linked%2C transcript variant 5;transcript_id=NM_001411692.1;extra_copy_number=0
CM058260.1	Liftoff	exon	69840555	69840703	.	-	.	ID=exon-NM_001411692.1-6;Parent=rna-NM_001411692.1;Dbxref=GeneID:19108,GenBank:NM_001411692.1,MGI:MGI:1309999;gbkey=mRNA;gene=Prkx;product=protein kinase%2C X-linked%2C transcript variant 5;transcript_id=NM_001411692.1;extra_copy_number=0
CM058260.1	Liftoff	exon	69841798	69841855	.	-	.	ID=exon-NM_001411692.1-5;Parent=rna-NM_001411692.1;Dbxref=GeneID:19108,GenBank:NM_001411692.1,MGI:MGI:1309999;gbkey=mRNA;gene=Prkx;product=protein kinase%2C X-linked%2C transcript variant 5;transcript_id=NM_001411692.1;extra_copy_number=0
CM058260.1	Liftoff	exon	69849565	69849684	.	-	.	ID=exon-NM_001411692.1-4;Parent=rna-NM_001411692.1;Dbxref=GeneID:19108,GenBank:NM_001411692.1,MGI:MGI:1309999;gbkey=mRNA;gene=Prkx;product=protein kinase%2C X-linked%2C transcript variant 5;transcript_id=NM_001411692.1;extra_copy_number=0
CM058260.1	Liftoff	exon	69858487	69858750	.	-	.	ID=exon-NM_001411692.1-3;Parent=rna-NM_001411692.1;Dbxref=GeneID:19108,GenBank:NM_001411692.1,MGI:MGI:1309999;gbkey=mRNA;gene=Prkx;product=protein kinase%2C X-linked%2C transcript variant 5;transcript_id=NM_001411692.1;extra_copy_number=0
CM058260.1	Liftoff	exon	69862577	69862745	.	-	.	ID=exon-NM_001411692.1-2;Parent=rna-NM_001411692.1;Dbxref=GeneID:19108,GenBank:NM_001411692.1,MGI:MGI:1309999;gbkey=mRNA;gene=Prkx;product=protein kinase%2C X-linked%2C transcript variant 5;transcript_id=NM_001411692.1;extra_copy_number=0
CM058260.1	Liftoff	exon	69872047	69872438	.	-	.	ID=exon-NM_001411692.1-1;Parent=rna-NM_001411692.1;Dbxref=GeneID:19108,GenBank:NM_001411692.1,MGI:MGI:1309999;gbkey=mRNA;gene=Prkx;product=protein kinase%2C X-linked%2C transcript variant 5;transcript_id=NM_001411692.1;extra_copy_number=0
CM058260.1	Liftoff	CDS	69840578	69840703	.	-	.	ID=cds-NP_001398621.1;Parent=rna-NM_001411692.1;Dbxref=GeneID:19108,GenBank:NP_001398621.1,MGI:MGI:1309999;Name=NP_001398621.1;Note=isoform 5 is encoded by transcript variant 5;gbkey=CDS;gene=Prkx;product=cAMP-dependent protein kinase catalytic subunit PRKX isoform 5;protein_id=NP_001398621.1;extra_copy_number=0
CM058260.1	Liftoff	CDS	69841798	69841855	.	-	.	ID=cds-NP_001398621.1;Parent=rna-NM_001411692.1;Dbxref=GeneID:19108,GenBank:NP_001398621.1,MGI:MGI:1309999;Name=NP_001398621.1;Note=isoform 5 is encoded by transcript variant 5;gbkey=CDS;gene=Prkx;product=cAMP-dependent protein kinase catalytic subunit PRKX isoform 5;protein_id=NP_001398621.1;extra_copy_number=0
CM058260.1	Liftoff	CDS	69849565	69849684	.	-	.	ID=cds-NP_001398621.1;Parent=rna-NM_001411692.1;Dbxref=GeneID:19108,GenBank:NP_001398621.1,MGI:MGI:1309999;Name=NP_001398621.1;Note=isoform 5 is encoded by transcript variant 5;gbkey=CDS;gene=Prkx;product=cAMP-dependent protein kinase catalytic subunit PRKX isoform 5;protein_id=NP_001398621.1;extra_copy_number=0
CM058260.1	Liftoff	CDS	69858487	69858750	.	-	.	ID=cds-NP_001398621.1;Parent=rna-NM_001411692.1;Dbxref=GeneID:19108,GenBank:NP_001398621.1,MGI:MGI:1309999;Name=NP_001398621.1;Note=isoform 5 is encoded by transcript variant 5;gbkey=CDS;gene=Prkx;product=cAMP-dependent protein kinase catalytic subunit PRKX isoform 5;protein_id=NP_001398621.1;extra_copy_number=0
CM058260.1	Liftoff	CDS	69862577	69862745	.	-	.	ID=cds-NP_001398621.1;Parent=rna-NM_001411692.1;Dbxref=GeneID:19108,GenBank:NP_001398621.1,MGI:MGI:1309999;Name=NP_001398621.1;Note=isoform 5 is encoded by transcript variant 5;gbkey=CDS;gene=Prkx;product=cAMP-dependent protein kinase catalytic subunit PRKX isoform 5;protein_id=NP_001398621.1;extra_copy_number=0
CM058260.1	Liftoff	CDS	69872047	69872203	.	-	.	ID=cds-NP_001398621.1;Parent=rna-NM_001411692.1;Dbxref=GeneID:19108,GenBank:NP_001398621.1,MGI:MGI:1309999;Name=NP_001398621.1;Note=isoform 5 is encoded by transcript variant 5;gbkey=CDS;gene=Prkx;product=cAMP-dependent protein kinase catalytic subunit PRKX isoform 5;protein_id=NP_001398621.1;extra_copy_number=0
CM058260.1	Liftoff	mRNA	69837421	69872438	.	-	.	ID=rna-NM_001411694.1;Parent=gene-Prkx;Dbxref=GeneID:19108,GenBank:NM_001411694.1,MGI:MGI:1309999;Name=NM_001411694.1;gbkey=mRNA;gene=Prkx;product=protein kinase%2C X-linked%2C transcript variant 6;transcript_id=NM_001411694.1;matches_ref_protein=True;valid_ORF=True;extra_copy_number=0
CM058260.1	Liftoff	exon	69837421	69840340	.	-	.	ID=exon-NM_001411694.1-7;Parent=rna-NM_001411694.1;Dbxref=GeneID:19108,GenBank:NM_001411694.1,MGI:MGI:1309999;gbkey=mRNA;gene=Prkx;product=protein kinase%2C X-linked%2C transcript variant 6;transcript_id=NM_001411694.1;extra_copy_number=0
CM058260.1	Liftoff	exon	69840555	69840703	.	-	.	ID=exon-NM_001411694.1-6;Parent=rna-NM_001411694.1;Dbxref=GeneID:19108,GenBank:NM_001411694.1,MGI:MGI:1309999;gbkey=mRNA;gene=Prkx;product=protein kinase%2C X-linked%2C transcript variant 6;transcript_id=NM_001411694.1;extra_copy_number=0
CM058260.1	Liftoff	exon	69841022	69841099	.	-	.	ID=exon-NM_001411694.1-5;Parent=rna-NM_001411694.1;Dbxref=GeneID:19108,GenBank:NM_001411694.1,MGI:MGI:1309999;gbkey=mRNA;gene=Prkx;product=protein kinase%2C X-linked%2C transcript variant 6;transcript_id=NM_001411694.1;extra_copy_number=0
CM058260.1	Liftoff	exon	69841798	69841855	.	-	.	ID=exon-NM_001411694.1-4;Parent=rna-NM_001411694.1;Dbxref=GeneID:19108,GenBank:NM_001411694.1,MGI:MGI:1309999;gbkey=mRNA;gene=Prkx;product=protein kinase%2C X-linked%2C transcript variant 6;transcript_id=NM_001411694.1;extra_copy_number=0
CM058260.1	Liftoff	exon	69858487	69858750	.	-	.	ID=exon-NM_001411694.1-3;Parent=rna-NM_001411694.1;Dbxref=GeneID:19108,GenBank:NM_001411694.1,MGI:MGI:1309999;gbkey=mRNA;gene=Prkx;product=protein kinase%2C X-linked%2C transcript variant 6;transcript_id=NM_001411694.1;extra_copy_number=0
CM058260.1	Liftoff	exon	69862577	69862745	.	-	.	ID=exon-NM_001411694.1-2;Parent=rna-NM_001411694.1;Dbxref=GeneID:19108,GenBank:NM_001411694.1,MGI:MGI:1309999;gbkey=mRNA;gene=Prkx;product=protein kinase%2C X-linked%2C transcript variant 6;transcript_id=NM_001411694.1;extra_copy_number=0
CM058260.1	Liftoff	exon	69872047	69872438	.	-	.	ID=exon-NM_001411694.1-1;Parent=rna-NM_001411694.1;Dbxref=GeneID:19108,GenBank:NM_001411694.1,MGI:MGI:1309999;gbkey=mRNA;gene=Prkx;product=protein kinase%2C X-linked%2C transcript variant 6;transcript_id=NM_001411694.1;extra_copy_number=0
CM058260.1	Liftoff	CDS	69840578	69840703	.	-	.	ID=cds-NP_001398623.1;Parent=rna-NM_001411694.1;Dbxref=GeneID:19108,GenBank:NP_001398623.1,MGI:MGI:1309999;Name=NP_001398623.1;Note=isoform 6 is encoded by transcript variant 6;gbkey=CDS;gene=Prkx;product=cAMP-dependent protein kinase catalytic subunit PRKX isoform 6;protein_id=NP_001398623.1;extra_copy_number=0
CM058260.1	Liftoff	CDS	69841022	69841099	.	-	.	ID=cds-NP_001398623.1;Parent=rna-NM_001411694.1;Dbxref=GeneID:19108,GenBank:NP_001398623.1,MGI:MGI:1309999;Name=NP_001398623.1;Note=isoform 6 is encoded by transcript variant 6;gbkey=CDS;gene=Prkx;product=cAMP-dependent protein kinase catalytic subunit PRKX isoform 6;protein_id=NP_001398623.1;extra_copy_number=0
CM058260.1	Liftoff	CDS	69841798	69841855	.	-	.	ID=cds-NP_001398623.1;Parent=rna-NM_001411694.1;Dbxref=GeneID:19108,GenBank:NP_001398623.1,MGI:MGI:1309999;Name=NP_001398623.1;Note=isoform 6 is encoded by transcript variant 6;gbkey=CDS;gene=Prkx;product=cAMP-dependent protein kinase catalytic subunit PRKX isoform 6;protein_id=NP_001398623.1;extra_copy_number=0
CM058260.1	Liftoff	CDS	69858487	69858750	.	-	.	ID=cds-NP_001398623.1;Parent=rna-NM_001411694.1;Dbxref=GeneID:19108,GenBank:NP_001398623.1,MGI:MGI:1309999;Name=NP_001398623.1;Note=isoform 6 is encoded by transcript variant 6;gbkey=CDS;gene=Prkx;product=cAMP-dependent protein kinase catalytic subunit PRKX isoform 6;protein_id=NP_001398623.1;extra_copy_number=0
CM058260.1	Liftoff	CDS	69862577	69862745	.	-	.	ID=cds-NP_001398623.1;Parent=rna-NM_001411694.1;Dbxref=GeneID:19108,GenBank:NP_001398623.1,MGI:MGI:1309999;Name=NP_001398623.1;Note=isoform 6 is encoded by transcript variant 6;gbkey=CDS;gene=Prkx;product=cAMP-dependent protein kinase catalytic subunit PRKX isoform 6;protein_id=NP_001398623.1;extra_copy_number=0
CM058260.1	Liftoff	CDS	69872047	69872203	.	-	.	ID=cds-NP_001398623.1;Parent=rna-NM_001411694.1;Dbxref=GeneID:19108,GenBank:NP_001398623.1,MGI:MGI:1309999;Name=NP_001398623.1;Note=isoform 6 is encoded by transcript variant 6;gbkey=CDS;gene=Prkx;product=cAMP-dependent protein kinase catalytic subunit PRKX isoform 6;protein_id=NP_001398623.1;extra_copy_number=0
CM058260.1	Liftoff	mRNA	69837421	69872438	.	-	.	ID=rna-NM_001411701.1;Parent=gene-Prkx;Dbxref=GeneID:19108,GenBank:NM_001411701.1,MGI:MGI:1309999;Name=NM_001411701.1;gbkey=mRNA;gene=Prkx;product=protein kinase%2C X-linked%2C transcript variant 7;transcript_id=NM_001411701.1;matches_ref_protein=True;valid_ORF=True;extra_copy_number=0
CM058260.1	Liftoff	exon	69837421	69840340	.	-	.	ID=exon-NM_001411701.1-8;Parent=rna-NM_001411701.1;Dbxref=GeneID:19108,GenBank:NM_001411701.1,MGI:MGI:1309999;gbkey=mRNA;gene=Prkx;product=protein kinase%2C X-linked%2C transcript variant 7;transcript_id=NM_001411701.1;extra_copy_number=0
CM058260.1	Liftoff	exon	69840555	69840703	.	-	.	ID=exon-NM_001411701.1-7;Parent=rna-NM_001411701.1;Dbxref=GeneID:19108,GenBank:NM_001411701.1,MGI:MGI:1309999;gbkey=mRNA;gene=Prkx;product=protein kinase%2C X-linked%2C transcript variant 7;transcript_id=NM_001411701.1;extra_copy_number=0
CM058260.1	Liftoff	exon	69841022	69841099	.	-	.	ID=exon-NM_001411701.1-6;Parent=rna-NM_001411701.1;Dbxref=GeneID:19108,GenBank:NM_001411701.1,MGI:MGI:1309999;gbkey=mRNA;gene=Prkx;product=protein kinase%2C X-linked%2C transcript variant 7;transcript_id=NM_001411701.1;extra_copy_number=0
CM058260.1	Liftoff	exon	69841798	69841855	.	-	.	ID=exon-NM_001411701.1-5;Parent=rna-NM_001411701.1;Dbxref=GeneID:19108,GenBank:NM_001411701.1,MGI:MGI:1309999;gbkey=mRNA;gene=Prkx;product=protein kinase%2C X-linked%2C transcript variant 7;transcript_id=NM_001411701.1;extra_copy_number=0
CM058260.1	Liftoff	exon	69847696	69847791	.	-	.	ID=exon-NM_001411701.1-4;Parent=rna-NM_001411701.1;Dbxref=GeneID:19108,GenBank:NM_001411701.1,MGI:MGI:1309999;gbkey=mRNA;gene=Prkx;product=protein kinase%2C X-linked%2C transcript variant 7;transcript_id=NM_001411701.1;extra_copy_number=0
CM058260.1	Liftoff	exon	69849565	69849684	.	-	.	ID=exon-NM_001411701.1-3;Parent=rna-NM_001411701.1;Dbxref=GeneID:19108,GenBank:NM_001411701.1,MGI:MGI:1309999;gbkey=mRNA;gene=Prkx;product=protein kinase%2C X-linked%2C transcript variant 7;transcript_id=NM_001411701.1;extra_copy_number=0
CM058260.1	Liftoff	exon	69862577	69862745	.	-	.	ID=exon-NM_001411701.1-2;Parent=rna-NM_001411701.1;Dbxref=GeneID:19108,GenBank:NM_001411701.1,MGI:MGI:1309999;gbkey=mRNA;gene=Prkx;product=protein kinase%2C X-linked%2C transcript variant 7;transcript_id=NM_001411701.1;extra_copy_number=0
CM058260.1	Liftoff	exon	69872047	69872438	.	-	.	ID=exon-NM_001411701.1-1;Parent=rna-NM_001411701.1;Dbxref=GeneID:19108,GenBank:NM_001411701.1,MGI:MGI:1309999;gbkey=mRNA;gene=Prkx;product=protein kinase%2C X-linked%2C transcript variant 7;transcript_id=NM_001411701.1;extra_copy_number=0
CM058260.1	Liftoff	CDS	69840578	69840703	.	-	.	ID=cds-NP_001398630.1;Parent=rna-NM_001411701.1;Dbxref=GeneID:19108,GenBank:NP_001398630.1,MGI:MGI:1309999;Name=NP_001398630.1;Note=isoform 7 is encoded by transcript variant 7;gbkey=CDS;gene=Prkx;product=cAMP-dependent protein kinase catalytic subunit PRKX isoform 7;protein_id=NP_001398630.1;extra_copy_number=0
CM058260.1	Liftoff	CDS	69841022	69841099	.	-	.	ID=cds-NP_001398630.1;Parent=rna-NM_001411701.1;Dbxref=GeneID:19108,GenBank:NP_001398630.1,MGI:MGI:1309999;Name=NP_001398630.1;Note=isoform 7 is encoded by transcript variant 7;gbkey=CDS;gene=Prkx;product=cAMP-dependent protein kinase catalytic subunit PRKX isoform 7;protein_id=NP_001398630.1;extra_copy_number=0
CM058260.1	Liftoff	CDS	69841798	69841855	.	-	.	ID=cds-NP_001398630.1;Parent=rna-NM_001411701.1;Dbxref=GeneID:19108,GenBank:NP_001398630.1,MGI:MGI:1309999;Name=NP_001398630.1;Note=isoform 7 is encoded by transcript variant 7;gbkey=CDS;gene=Prkx;product=cAMP-dependent protein kinase catalytic subunit PRKX isoform 7;protein_id=NP_001398630.1;extra_copy_number=0
CM058260.1	Liftoff	CDS	69847696	69847791	.	-	.	ID=cds-NP_001398630.1;Parent=rna-NM_001411701.1;Dbxref=GeneID:19108,GenBank:NP_001398630.1,MGI:MGI:1309999;Name=NP_001398630.1;Note=isoform 7 is encoded by transcript variant 7;gbkey=CDS;gene=Prkx;product=cAMP-dependent protein kinase catalytic subunit PRKX isoform 7;protein_id=NP_001398630.1;extra_copy_number=0
CM058260.1	Liftoff	CDS	69849565	69849684	.	-	.	ID=cds-NP_001398630.1;Parent=rna-NM_001411701.1;Dbxref=GeneID:19108,GenBank:NP_001398630.1,MGI:MGI:1309999;Name=NP_001398630.1;Note=isoform 7 is encoded by transcript variant 7;gbkey=CDS;gene=Prkx;product=cAMP-dependent protein kinase catalytic subunit PRKX isoform 7;protein_id=NP_001398630.1;extra_copy_number=0
CM058260.1	Liftoff	CDS	69862577	69862745	.	-	.	ID=cds-NP_001398630.1;Parent=rna-NM_001411701.1;Dbxref=GeneID:19108,GenBank:NP_001398630.1,MGI:MGI:1309999;Name=NP_001398630.1;Note=isoform 7 is encoded by transcript variant 7;gbkey=CDS;gene=Prkx;product=cAMP-dependent protein kinase catalytic subunit PRKX isoform 7;protein_id=NP_001398630.1;extra_copy_number=0
CM058260.1	Liftoff	CDS	69872047	69872203	.	-	.	ID=cds-NP_001398630.1;Parent=rna-NM_001411701.1;Dbxref=GeneID:19108,GenBank:NP_001398630.1,MGI:MGI:1309999;Name=NP_001398630.1;Note=isoform 7 is encoded by transcript variant 7;gbkey=CDS;gene=Prkx;product=cAMP-dependent protein kinase catalytic subunit PRKX isoform 7;protein_id=NP_001398630.1;extra_copy_number=0
CM058260.1	Liftoff	mRNA	69837421	69872438	.	-	.	ID=rna-NM_001411702.1;Parent=gene-Prkx;Dbxref=GeneID:19108,GenBank:NM_001411702.1,MGI:MGI:1309999;Name=NM_001411702.1;gbkey=mRNA;gene=Prkx;product=protein kinase%2C X-linked%2C transcript variant 8;transcript_id=NM_001411702.1;matches_ref_protein=True;valid_ORF=True;extra_copy_number=0
CM058260.1	Liftoff	exon	69837421	69840340	.	-	.	ID=exon-NM_001411702.1-7;Parent=rna-NM_001411702.1;Dbxref=GeneID:19108,GenBank:NM_001411702.1,MGI:MGI:1309999;gbkey=mRNA;gene=Prkx;product=protein kinase%2C X-linked%2C transcript variant 8;transcript_id=NM_001411702.1;extra_copy_number=0
CM058260.1	Liftoff	exon	69840555	69840703	.	-	.	ID=exon-NM_001411702.1-6;Parent=rna-NM_001411702.1;Dbxref=GeneID:19108,GenBank:NM_001411702.1,MGI:MGI:1309999;gbkey=mRNA;gene=Prkx;product=protein kinase%2C X-linked%2C transcript variant 8;transcript_id=NM_001411702.1;extra_copy_number=0
CM058260.1	Liftoff	exon	69841022	69841099	.	-	.	ID=exon-NM_001411702.1-5;Parent=rna-NM_001411702.1;Dbxref=GeneID:19108,GenBank:NM_001411702.1,MGI:MGI:1309999;gbkey=mRNA;gene=Prkx;product=protein kinase%2C X-linked%2C transcript variant 8;transcript_id=NM_001411702.1;extra_copy_number=0
CM058260.1	Liftoff	exon	69841798	69841855	.	-	.	ID=exon-NM_001411702.1-4;Parent=rna-NM_001411702.1;Dbxref=GeneID:19108,GenBank:NM_001411702.1,MGI:MGI:1309999;gbkey=mRNA;gene=Prkx;product=protein kinase%2C X-linked%2C transcript variant 8;transcript_id=NM_001411702.1;extra_copy_number=0
CM058260.1	Liftoff	exon	69849565	69849684	.	-	.	ID=exon-NM_001411702.1-3;Parent=rna-NM_001411702.1;Dbxref=GeneID:19108,GenBank:NM_001411702.1,MGI:MGI:1309999;gbkey=mRNA;gene=Prkx;product=protein kinase%2C X-linked%2C transcript variant 8;transcript_id=NM_001411702.1;extra_copy_number=0
CM058260.1	Liftoff	exon	69862577	69862745	.	-	.	ID=exon-NM_001411702.1-2;Parent=rna-NM_001411702.1;Dbxref=GeneID:19108,GenBank:NM_001411702.1,MGI:MGI:1309999;gbkey=mRNA;gene=Prkx;product=protein kinase%2C X-linked%2C transcript variant 8;transcript_id=NM_001411702.1;extra_copy_number=0
CM058260.1	Liftoff	exon	69872047	69872438	.	-	.	ID=exon-NM_001411702.1-1;Parent=rna-NM_001411702.1;Dbxref=GeneID:19108,GenBank:NM_001411702.1,MGI:MGI:1309999;gbkey=mRNA;gene=Prkx;product=protein kinase%2C X-linked%2C transcript variant 8;transcript_id=NM_001411702.1;extra_copy_number=0
CM058260.1	Liftoff	CDS	69840578	69840703	.	-	.	ID=cds-NP_001398631.1;Parent=rna-NM_001411702.1;Dbxref=GeneID:19108,GenBank:NP_001398631.1,MGI:MGI:1309999;Name=NP_001398631.1;Note=isoform 8 is encoded by transcript variant 8;gbkey=CDS;gene=Prkx;product=cAMP-dependent protein kinase catalytic subunit PRKX isoform 8;protein_id=NP_001398631.1;extra_copy_number=0
CM058260.1	Liftoff	CDS	69841022	69841099	.	-	.	ID=cds-NP_001398631.1;Parent=rna-NM_001411702.1;Dbxref=GeneID:19108,GenBank:NP_001398631.1,MGI:MGI:1309999;Name=NP_001398631.1;Note=isoform 8 is encoded by transcript variant 8;gbkey=CDS;gene=Prkx;product=cAMP-dependent protein kinase catalytic subunit PRKX isoform 8;protein_id=NP_001398631.1;extra_copy_number=0
CM058260.1	Liftoff	CDS	69841798	69841855	.	-	.	ID=cds-NP_001398631.1;Parent=rna-NM_001411702.1;Dbxref=GeneID:19108,GenBank:NP_001398631.1,MGI:MGI:1309999;Name=NP_001398631.1;Note=isoform 8 is encoded by transcript variant 8;gbkey=CDS;gene=Prkx;product=cAMP-dependent protein kinase catalytic subunit PRKX isoform 8;protein_id=NP_001398631.1;extra_copy_number=0
CM058260.1	Liftoff	CDS	69849565	69849684	.	-	.	ID=cds-NP_001398631.1;Parent=rna-NM_001411702.1;Dbxref=GeneID:19108,GenBank:NP_001398631.1,MGI:MGI:1309999;Name=NP_001398631.1;Note=isoform 8 is encoded by transcript variant 8;gbkey=CDS;gene=Prkx;product=cAMP-dependent protein kinase catalytic subunit PRKX isoform 8;protein_id=NP_001398631.1;extra_copy_number=0
CM058260.1	Liftoff	CDS	69862577	69862745	.	-	.	ID=cds-NP_001398631.1;Parent=rna-NM_001411702.1;Dbxref=GeneID:19108,GenBank:NP_001398631.1,MGI:MGI:1309999;Name=NP_001398631.1;Note=isoform 8 is encoded by transcript variant 8;gbkey=CDS;gene=Prkx;product=cAMP-dependent protein kinase catalytic subunit PRKX isoform 8;protein_id=NP_001398631.1;extra_copy_number=0
CM058260.1	Liftoff	CDS	69872047	69872203	.	-	.	ID=cds-NP_001398631.1;Parent=rna-NM_001411702.1;Dbxref=GeneID:19108,GenBank:NP_001398631.1,MGI:MGI:1309999;Name=NP_001398631.1;Note=isoform 8 is encoded by transcript variant 8;gbkey=CDS;gene=Prkx;product=cAMP-dependent protein kinase catalytic subunit PRKX isoform 8;protein_id=NP_001398631.1;extra_copy_number=0
CM058260.1	Liftoff	mRNA	69837421	69872438	.	-	.	ID=rna-NM_001411703.1;Parent=gene-Prkx;Dbxref=GeneID:19108,GenBank:NM_001411703.1,MGI:MGI:1309999;Name=NM_001411703.1;gbkey=mRNA;gene=Prkx;product=protein kinase%2C X-linked%2C transcript variant 9;transcript_id=NM_001411703.1;matches_ref_protein=True;valid_ORF=True;extra_copy_number=0
CM058260.1	Liftoff	exon	69837421	69840340	.	-	.	ID=exon-NM_001411703.1-7;Parent=rna-NM_001411703.1;Dbxref=GeneID:19108,GenBank:NM_001411703.1,MGI:MGI:1309999;gbkey=mRNA;gene=Prkx;product=protein kinase%2C X-linked%2C transcript variant 9;transcript_id=NM_001411703.1;extra_copy_number=0
CM058260.1	Liftoff	exon	69840555	69840703	.	-	.	ID=exon-NM_001411703.1-6;Parent=rna-NM_001411703.1;Dbxref=GeneID:19108,GenBank:NM_001411703.1,MGI:MGI:1309999;gbkey=mRNA;gene=Prkx;product=protein kinase%2C X-linked%2C transcript variant 9;transcript_id=NM_001411703.1;extra_copy_number=0
CM058260.1	Liftoff	exon	69841022	69841099	.	-	.	ID=exon-NM_001411703.1-5;Parent=rna-NM_001411703.1;Dbxref=GeneID:19108,GenBank:NM_001411703.1,MGI:MGI:1309999;gbkey=mRNA;gene=Prkx;product=protein kinase%2C X-linked%2C transcript variant 9;transcript_id=NM_001411703.1;extra_copy_number=0
CM058260.1	Liftoff	exon	69841798	69841855	.	-	.	ID=exon-NM_001411703.1-4;Parent=rna-NM_001411703.1;Dbxref=GeneID:19108,GenBank:NM_001411703.1,MGI:MGI:1309999;gbkey=mRNA;gene=Prkx;product=protein kinase%2C X-linked%2C transcript variant 9;transcript_id=NM_001411703.1;extra_copy_number=0
CM058260.1	Liftoff	exon	69847696	69847791	.	-	.	ID=exon-NM_001411703.1-3;Parent=rna-NM_001411703.1;Dbxref=GeneID:19108,GenBank:NM_001411703.1,MGI:MGI:1309999;gbkey=mRNA;gene=Prkx;product=protein kinase%2C X-linked%2C transcript variant 9;transcript_id=NM_001411703.1;extra_copy_number=0
CM058260.1	Liftoff	exon	69862577	69862745	.	-	.	ID=exon-NM_001411703.1-2;Parent=rna-NM_001411703.1;Dbxref=GeneID:19108,GenBank:NM_001411703.1,MGI:MGI:1309999;gbkey=mRNA;gene=Prkx;product=protein kinase%2C X-linked%2C transcript variant 9;transcript_id=NM_001411703.1;extra_copy_number=0
CM058260.1	Liftoff	exon	69872047	69872438	.	-	.	ID=exon-NM_001411703.1-1;Parent=rna-NM_001411703.1;Dbxref=GeneID:19108,GenBank:NM_001411703.1,MGI:MGI:1309999;gbkey=mRNA;gene=Prkx;product=protein kinase%2C X-linked%2C transcript variant 9;transcript_id=NM_001411703.1;extra_copy_number=0
CM058260.1	Liftoff	CDS	69840578	69840703	.	-	.	ID=cds-NP_001398632.1;Parent=rna-NM_001411703.1;Dbxref=GeneID:19108,GenBank:NP_001398632.1,MGI:MGI:1309999;Name=NP_001398632.1;Note=isoform 9 is encoded by transcript variant 9;gbkey=CDS;gene=Prkx;product=cAMP-dependent protein kinase catalytic subunit PRKX isoform 9;protein_id=NP_001398632.1;extra_copy_number=0
CM058260.1	Liftoff	CDS	69841022	69841099	.	-	.	ID=cds-NP_001398632.1;Parent=rna-NM_001411703.1;Dbxref=GeneID:19108,GenBank:NP_001398632.1,MGI:MGI:1309999;Name=NP_001398632.1;Note=isoform 9 is encoded by transcript variant 9;gbkey=CDS;gene=Prkx;product=cAMP-dependent protein kinase catalytic subunit PRKX isoform 9;protein_id=NP_001398632.1;extra_copy_number=0
CM058260.1	Liftoff	CDS	69841798	69841855	.	-	.	ID=cds-NP_001398632.1;Parent=rna-NM_001411703.1;Dbxref=GeneID:19108,GenBank:NP_001398632.1,MGI:MGI:1309999;Name=NP_001398632.1;Note=isoform 9 is encoded by transcript variant 9;gbkey=CDS;gene=Prkx;product=cAMP-dependent protein kinase catalytic subunit PRKX isoform 9;protein_id=NP_001398632.1;extra_copy_number=0
CM058260.1	Liftoff	CDS	69847696	69847791	.	-	.	ID=cds-NP_001398632.1;Parent=rna-NM_001411703.1;Dbxref=GeneID:19108,GenBank:NP_001398632.1,MGI:MGI:1309999;Name=NP_001398632.1;Note=isoform 9 is encoded by transcript variant 9;gbkey=CDS;gene=Prkx;product=cAMP-dependent protein kinase catalytic subunit PRKX isoform 9;protein_id=NP_001398632.1;extra_copy_number=0
CM058260.1	Liftoff	CDS	69862577	69862745	.	-	.	ID=cds-NP_001398632.1;Parent=rna-NM_001411703.1;Dbxref=GeneID:19108,GenBank:NP_001398632.1,MGI:MGI:1309999;Name=NP_001398632.1;Note=isoform 9 is encoded by transcript variant 9;gbkey=CDS;gene=Prkx;product=cAMP-dependent protein kinase catalytic subunit PRKX isoform 9;protein_id=NP_001398632.1;extra_copy_number=0
CM058260.1	Liftoff	CDS	69872047	69872203	.	-	.	ID=cds-NP_001398632.1;Parent=rna-NM_001411703.1;Dbxref=GeneID:19108,GenBank:NP_001398632.1,MGI:MGI:1309999;Name=NP_001398632.1;Note=isoform 9 is encoded by transcript variant 9;gbkey=CDS;gene=Prkx;product=cAMP-dependent protein kinase catalytic subunit PRKX isoform 9;protein_id=NP_001398632.1;extra_copy_number=0
CM058260.1	Liftoff	mRNA	69837421	69872438	.	-	.	ID=rna-NM_001411704.1;Parent=gene-Prkx;Dbxref=GeneID:19108,GenBank:NM_001411704.1,MGI:MGI:1309999;Name=NM_001411704.1;gbkey=mRNA;gene=Prkx;product=protein kinase%2C X-linked%2C transcript variant 10;transcript_id=NM_001411704.1;matches_ref_protein=True;valid_ORF=True;extra_copy_number=0
CM058260.1	Liftoff	exon	69837421	69840340	.	-	.	ID=exon-NM_001411704.1-4;Parent=rna-NM_001411704.1;Dbxref=GeneID:19108,GenBank:NM_001411704.1,MGI:MGI:1309999;gbkey=mRNA;gene=Prkx;product=protein kinase%2C X-linked%2C transcript variant 10;transcript_id=NM_001411704.1;extra_copy_number=0
CM058260.1	Liftoff	exon	69840555	69840703	.	-	.	ID=exon-NM_001411704.1-3;Parent=rna-NM_001411704.1;Dbxref=GeneID:19108,GenBank:NM_001411704.1,MGI:MGI:1309999;gbkey=mRNA;gene=Prkx;product=protein kinase%2C X-linked%2C transcript variant 10;transcript_id=NM_001411704.1;extra_copy_number=0
CM058260.1	Liftoff	exon	69862577	69862745	.	-	.	ID=exon-NM_001411704.1-2;Parent=rna-NM_001411704.1;Dbxref=GeneID:19108,GenBank:NM_001411704.1,MGI:MGI:1309999;gbkey=mRNA;gene=Prkx;product=protein kinase%2C X-linked%2C transcript variant 10;transcript_id=NM_001411704.1;extra_copy_number=0
CM058260.1	Liftoff	exon	69872047	69872438	.	-	.	ID=exon-NM_001411704.1-1;Parent=rna-NM_001411704.1;Dbxref=GeneID:19108,GenBank:NM_001411704.1,MGI:MGI:1309999;gbkey=mRNA;gene=Prkx;product=protein kinase%2C X-linked%2C transcript variant 10;transcript_id=NM_001411704.1;extra_copy_number=0
CM058260.1	Liftoff	CDS	69840237	69840340	.	-	.	ID=cds-NP_001398633.1;Parent=rna-NM_001411704.1;Dbxref=GeneID:19108,GenBank:NP_001398633.1,MGI:MGI:1309999;Name=NP_001398633.1;Note=isoform 10 is encoded by transcript variant 10;gbkey=CDS;gene=Prkx;product=cAMP-dependent protein kinase catalytic subunit PRKX isoform 10;protein_id=NP_001398633.1;extra_copy_number=0
CM058260.1	Liftoff	CDS	69840555	69840703	.	-	.	ID=cds-NP_001398633.1;Parent=rna-NM_001411704.1;Dbxref=GeneID:19108,GenBank:NP_001398633.1,MGI:MGI:1309999;Name=NP_001398633.1;Note=isoform 10 is encoded by transcript variant 10;gbkey=CDS;gene=Prkx;product=cAMP-dependent protein kinase catalytic subunit PRKX isoform 10;protein_id=NP_001398633.1;extra_copy_number=0
CM058260.1	Liftoff	CDS	69862577	69862745	.	-	.	ID=cds-NP_001398633.1;Parent=rna-NM_001411704.1;Dbxref=GeneID:19108,GenBank:NP_001398633.1,MGI:MGI:1309999;Name=NP_001398633.1;Note=isoform 10 is encoded by transcript variant 10;gbkey=CDS;gene=Prkx;product=cAMP-dependent protein kinase catalytic subunit PRKX isoform 10;protein_id=NP_001398633.1;extra_copy_number=0
CM058260.1	Liftoff	CDS	69872047	69872203	.	-	.	ID=cds-NP_001398633.1;Parent=rna-NM_001411704.1;Dbxref=GeneID:19108,GenBank:NP_001398633.1,MGI:MGI:1309999;Name=NP_001398633.1;Note=isoform 10 is encoded by transcript variant 10;gbkey=CDS;gene=Prkx;product=cAMP-dependent protein kinase catalytic subunit PRKX isoform 10;protein_id=NP_001398633.1;extra_copy_number=0
CM058260.1	Liftoff	mRNA	69837421	69872438	.	-	.	ID=rna-NM_016979.2;Parent=gene-Prkx;Dbxref=GeneID:19108,GenBank:NM_016979.2,MGI:MGI:1309999;Name=NM_016979.2;gbkey=mRNA;gene=Prkx;product=protein kinase%2C X-linked%2C transcript variant 1;tag=RefSeq Select;transcript_id=NM_016979.2;matches_ref_protein=True;valid_ORF=True;extra_copy_number=0
CM058260.1	Liftoff	exon	69837421	69840340	.	-	.	ID=exon-NM_016979.2-9;Parent=rna-NM_016979.2;Dbxref=GeneID:19108,GenBank:NM_016979.2,MGI:MGI:1309999;gbkey=mRNA;gene=Prkx;product=protein kinase%2C X-linked%2C transcript variant 1;tag=RefSeq Select;transcript_id=NM_016979.2;extra_copy_number=0
CM058260.1	Liftoff	exon	69840555	69840703	.	-	.	ID=exon-NM_016979.2-8;Parent=rna-NM_016979.2;Dbxref=GeneID:19108,GenBank:NM_016979.2,MGI:MGI:1309999;gbkey=mRNA;gene=Prkx;product=protein kinase%2C X-linked%2C transcript variant 1;tag=RefSeq Select;transcript_id=NM_016979.2;extra_copy_number=0
CM058260.1	Liftoff	exon	69841022	69841099	.	-	.	ID=exon-NM_016979.2-7;Parent=rna-NM_016979.2;Dbxref=GeneID:19108,GenBank:NM_016979.2,MGI:MGI:1309999;gbkey=mRNA;gene=Prkx;product=protein kinase%2C X-linked%2C transcript variant 1;tag=RefSeq Select;transcript_id=NM_016979.2;extra_copy_number=0
CM058260.1	Liftoff	exon	69841798	69841855	.	-	.	ID=exon-NM_016979.2-6;Parent=rna-NM_016979.2;Dbxref=GeneID:19108,GenBank:NM_016979.2,MGI:MGI:1309999;gbkey=mRNA;gene=Prkx;product=protein kinase%2C X-linked%2C transcript variant 1;tag=RefSeq Select;transcript_id=NM_016979.2;extra_copy_number=0
CM058260.1	Liftoff	exon	69847696	69847791	.	-	.	ID=exon-NM_016979.2-5;Parent=rna-NM_016979.2;Dbxref=GeneID:19108,GenBank:NM_016979.2,MGI:MGI:1309999;gbkey=mRNA;gene=Prkx;product=protein kinase%2C X-linked%2C transcript variant 1;tag=RefSeq Select;transcript_id=NM_016979.2;extra_copy_number=0
CM058260.1	Liftoff	exon	69849565	69849684	.	-	.	ID=exon-NM_016979.2-4;Parent=rna-NM_016979.2;Dbxref=GeneID:19108,GenBank:NM_016979.2,MGI:MGI:1309999;gbkey=mRNA;gene=Prkx;product=protein kinase%2C X-linked%2C transcript variant 1;tag=RefSeq Select;transcript_id=NM_016979.2;extra_copy_number=0
CM058260.1	Liftoff	exon	69858487	69858750	.	-	.	ID=exon-NM_016979.2-3;Parent=rna-NM_016979.2;Dbxref=GeneID:19108,GenBank:NM_016979.2,MGI:MGI:1309999;gbkey=mRNA;gene=Prkx;product=protein kinase%2C X-linked%2C transcript variant 1;tag=RefSeq Select;transcript_id=NM_016979.2;extra_copy_number=0
CM058260.1	Liftoff	exon	69862577	69862745	.	-	.	ID=exon-NM_016979.2-2;Parent=rna-NM_016979.2;Dbxref=GeneID:19108,GenBank:NM_016979.2,MGI:MGI:1309999;gbkey=mRNA;gene=Prkx;product=protein kinase%2C X-linked%2C transcript variant 1;tag=RefSeq Select;transcript_id=NM_016979.2;extra_copy_number=0
CM058260.1	Liftoff	exon	69872047	69872438	.	-	.	ID=exon-NM_016979.2-1;Parent=rna-NM_016979.2;Dbxref=GeneID:19108,GenBank:NM_016979.2,MGI:MGI:1309999;gbkey=mRNA;gene=Prkx;product=protein kinase%2C X-linked%2C transcript variant 1;tag=RefSeq Select;transcript_id=NM_016979.2;extra_copy_number=0
CM058260.1	Liftoff	CDS	69840578	69840703	.	-	.	ID=cds-NP_058675.1;Parent=rna-NM_016979.2;Dbxref=CCDS:CCDS30248.1,GeneID:19108,GenBank:NP_058675.1,MGI:MGI:1309999;Name=NP_058675.1;Note=isoform 1 is encoded by transcript variant 1;gbkey=CDS;gene=Prkx;product=cAMP-dependent protein kinase catalytic subunit PRKX isoform 1;protein_id=NP_058675.1;tag=RefSeq Select;extra_copy_number=0
CM058260.1	Liftoff	CDS	69841022	69841099	.	-	.	ID=cds-NP_058675.1;Parent=rna-NM_016979.2;Dbxref=CCDS:CCDS30248.1,GeneID:19108,GenBank:NP_058675.1,MGI:MGI:1309999;Name=NP_058675.1;Note=isoform 1 is encoded by transcript variant 1;gbkey=CDS;gene=Prkx;product=cAMP-dependent protein kinase catalytic subunit PRKX isoform 1;protein_id=NP_058675.1;tag=RefSeq Select;extra_copy_number=0
CM058260.1	Liftoff	CDS	69841798	69841855	.	-	.	ID=cds-NP_058675.1;Parent=rna-NM_016979.2;Dbxref=CCDS:CCDS30248.1,GeneID:19108,GenBank:NP_058675.1,MGI:MGI:1309999;Name=NP_058675.1;Note=isoform 1 is encoded by transcript variant 1;gbkey=CDS;gene=Prkx;product=cAMP-dependent protein kinase catalytic subunit PRKX isoform 1;protein_id=NP_058675.1;tag=RefSeq Select;extra_copy_number=0
CM058260.1	Liftoff	CDS	69847696	69847791	.	-	.	ID=cds-NP_058675.1;Parent=rna-NM_016979.2;Dbxref=CCDS:CCDS30248.1,GeneID:19108,GenBank:NP_058675.1,MGI:MGI:1309999;Name=NP_058675.1;Note=isoform 1 is encoded by transcript variant 1;gbkey=CDS;gene=Prkx;product=cAMP-dependent protein kinase catalytic subunit PRKX isoform 1;protein_id=NP_058675.1;tag=RefSeq Select;extra_copy_number=0
CM058260.1	Liftoff	CDS	69849565	69849684	.	-	.	ID=cds-NP_058675.1;Parent=rna-NM_016979.2;Dbxref=CCDS:CCDS30248.1,GeneID:19108,GenBank:NP_058675.1,MGI:MGI:1309999;Name=NP_058675.1;Note=isoform 1 is encoded by transcript variant 1;gbkey=CDS;gene=Prkx;product=cAMP-dependent protein kinase catalytic subunit PRKX isoform 1;protein_id=NP_058675.1;tag=RefSeq Select;extra_copy_number=0
CM058260.1	Liftoff	CDS	69858487	69858750	.	-	.	ID=cds-NP_058675.1;Parent=rna-NM_016979.2;Dbxref=CCDS:CCDS30248.1,GeneID:19108,GenBank:NP_058675.1,MGI:MGI:1309999;Name=NP_058675.1;Note=isoform 1 is encoded by transcript variant 1;gbkey=CDS;gene=Prkx;product=cAMP-dependent protein kinase catalytic subunit PRKX isoform 1;protein_id=NP_058675.1;tag=RefSeq Select;extra_copy_number=0
CM058260.1	Liftoff	CDS	69862577	69862745	.	-	.	ID=cds-NP_058675.1;Parent=rna-NM_016979.2;Dbxref=CCDS:CCDS30248.1,GeneID:19108,GenBank:NP_058675.1,MGI:MGI:1309999;Name=NP_058675.1;Note=isoform 1 is encoded by transcript variant 1;gbkey=CDS;gene=Prkx;product=cAMP-dependent protein kinase catalytic subunit PRKX isoform 1;protein_id=NP_058675.1;tag=RefSeq Select;extra_copy_number=0
CM058260.1	Liftoff	CDS	69872047	69872203	.	-	.	ID=cds-NP_058675.1;Parent=rna-NM_016979.2;Dbxref=CCDS:CCDS30248.1,GeneID:19108,GenBank:NP_058675.1,MGI:MGI:1309999;Name=NP_058675.1;Note=isoform 1 is encoded by transcript variant 1;gbkey=CDS;gene=Prkx;product=cAMP-dependent protein kinase catalytic subunit PRKX isoform 1;protein_id=NP_058675.1;tag=RefSeq Select;extra_copy_number=0
CM058260.1	Liftoff	gene	69914412	69930014	.	-	.	ID=gene-Pbsn;Dbxref=GeneID:54192,MGI:MGI:1860484;Name=Pbsn;description=probasin;gbkey=Gene;gene=Pbsn;gene_biotype=protein_coding;gene_synonym=PB,Prbs;coverage=1.0;sequence_ID=1.0;valid_ORFs=1;extra_copy_number=0;copy_num_ID=gene-Pbsn_0
CM058260.1	Liftoff	mRNA	69914412	69930014	.	-	.	ID=rna-NM_017471.2;Parent=gene-Pbsn;Dbxref=GeneID:54192,GenBank:NM_017471.2,MGI:MGI:1860484;Name=NM_017471.2;gbkey=mRNA;gene=Pbsn;product=probasin;tag=RefSeq Select;transcript_id=NM_017471.2;matches_ref_protein=True;valid_ORF=True;extra_copy_number=0
CM058260.1	Liftoff	exon	69914412	69914628	.	-	.	ID=exon-NM_017471.2-7;Parent=rna-NM_017471.2;Dbxref=GeneID:54192,GenBank:NM_017471.2,MGI:MGI:1860484;gbkey=mRNA;gene=Pbsn;product=probasin;tag=RefSeq Select;transcript_id=NM_017471.2;extra_copy_number=0
CM058260.1	Liftoff	exon	69918374	69918425	.	-	.	ID=exon-NM_017471.2-6;Parent=rna-NM_017471.2;Dbxref=GeneID:54192,GenBank:NM_017471.2,MGI:MGI:1860484;gbkey=mRNA;gene=Pbsn;product=probasin;tag=RefSeq Select;transcript_id=NM_017471.2;extra_copy_number=0
CM058260.1	Liftoff	exon	69919029	69919130	.	-	.	ID=exon-NM_017471.2-5;Parent=rna-NM_017471.2;Dbxref=GeneID:54192,GenBank:NM_017471.2,MGI:MGI:1860484;gbkey=mRNA;gene=Pbsn;product=probasin;tag=RefSeq Select;transcript_id=NM_017471.2;extra_copy_number=0
CM058260.1	Liftoff	exon	69919411	69919521	.	-	.	ID=exon-NM_017471.2-4;Parent=rna-NM_017471.2;Dbxref=GeneID:54192,GenBank:NM_017471.2,MGI:MGI:1860484;gbkey=mRNA;gene=Pbsn;product=probasin;tag=RefSeq Select;transcript_id=NM_017471.2;extra_copy_number=0
CM058260.1	Liftoff	exon	69921533	69921600	.	-	.	ID=exon-NM_017471.2-3;Parent=rna-NM_017471.2;Dbxref=GeneID:54192,GenBank:NM_017471.2,MGI:MGI:1860484;gbkey=mRNA;gene=Pbsn;product=probasin;tag=RefSeq Select;transcript_id=NM_017471.2;extra_copy_number=0
CM058260.1	Liftoff	exon	69924489	69924628	.	-	.	ID=exon-NM_017471.2-2;Parent=rna-NM_017471.2;Dbxref=GeneID:54192,GenBank:NM_017471.2,MGI:MGI:1860484;gbkey=mRNA;gene=Pbsn;product=probasin;tag=RefSeq Select;transcript_id=NM_017471.2;extra_copy_number=0
CM058260.1	Liftoff	exon	69929923	69930014	.	-	.	ID=exon-NM_017471.2-1;Parent=rna-NM_017471.2;Dbxref=GeneID:54192,GenBank:NM_017471.2,MGI:MGI:1860484;gbkey=mRNA;gene=Pbsn;product=probasin;tag=RefSeq Select;transcript_id=NM_017471.2;extra_copy_number=0
CM058260.1	Liftoff	CDS	69918397	69918425	.	-	.	ID=cds-NP_059499.1;Parent=rna-NM_017471.2;Dbxref=CCDS:CCDS30249.1,GeneID:54192,GenBank:NP_059499.1,MGI:MGI:1860484;Name=NP_059499.1;gbkey=CDS;gene=Pbsn;product=probasin precursor;protein_id=NP_059499.1;tag=RefSeq Select;extra_copy_number=0
CM058260.1	Liftoff	CDS	69919029	69919130	.	-	.	ID=cds-NP_059499.1;Parent=rna-NM_017471.2;Dbxref=CCDS:CCDS30249.1,GeneID:54192,GenBank:NP_059499.1,MGI:MGI:1860484;Name=NP_059499.1;gbkey=CDS;gene=Pbsn;product=probasin precursor;protein_id=NP_059499.1;tag=RefSeq Select;extra_copy_number=0
CM058260.1	Liftoff	CDS	69919411	69919521	.	-	.	ID=cds-NP_059499.1;Parent=rna-NM_017471.2;Dbxref=CCDS:CCDS30249.1,GeneID:54192,GenBank:NP_059499.1,MGI:MGI:1860484;Name=NP_059499.1;gbkey=CDS;gene=Pbsn;product=probasin precursor;protein_id=NP_059499.1;tag=RefSeq Select;extra_copy_number=0
CM058260.1	Liftoff	CDS	69921533	69921600	.	-	.	ID=cds-NP_059499.1;Parent=rna-NM_017471.2;Dbxref=CCDS:CCDS30249.1,GeneID:54192,GenBank:NP_059499.1,MGI:MGI:1860484;Name=NP_059499.1;gbkey=CDS;gene=Pbsn;product=probasin precursor;protein_id=NP_059499.1;tag=RefSeq Select;extra_copy_number=0
CM058260.1	Liftoff	CDS	69924489	69924628	.	-	.	ID=cds-NP_059499.1;Parent=rna-NM_017471.2;Dbxref=CCDS:CCDS30249.1,GeneID:54192,GenBank:NP_059499.1,MGI:MGI:1860484;Name=NP_059499.1;gbkey=CDS;gene=Pbsn;product=probasin precursor;protein_id=NP_059499.1;tag=RefSeq Select;extra_copy_number=0
CM058260.1	Liftoff	CDS	69929923	69929997	.	-	.	ID=cds-NP_059499.1;Parent=rna-NM_017471.2;Dbxref=CCDS:CCDS30249.1,GeneID:54192,GenBank:NP_059499.1,MGI:MGI:1860484;Name=NP_059499.1;gbkey=CDS;gene=Pbsn;product=probasin precursor;protein_id=NP_059499.1;tag=RefSeq Select;extra_copy_number=0
CM058260.1	Liftoff	gene	69941272	69946547	.	+	.	ID=gene-Gm14744;Dbxref=GeneID:628923,MGI:MGI:3709306;Name=Gm14744;description=predicted gene 14744;gbkey=Gene;gene=Gm14744;gene_biotype=protein_coding;gene_synonym=OBP1,Obp1f,OBP2;coverage=1.0;sequence_ID=1.0;valid_ORFs=1;extra_copy_number=0;copy_num_ID=gene-Gm14744_0
CM058260.1	Liftoff	mRNA	69941272	69946547	.	+	.	ID=rna-NM_001085544.1;Parent=gene-Gm14744;Dbxref=GeneID:628923,GenBank:NM_001085544.1,MGI:MGI:3709306;Name=NM_001085544.1;gbkey=mRNA;gene=Gm14744;product=predicted gene 14744;tag=RefSeq Select;transcript_id=NM_001085544.1;matches_ref_protein=True;valid_ORF=True;extra_copy_number=0
CM058260.1	Liftoff	exon	69941272	69941407	.	+	.	ID=exon-NM_001085544.1-1;Parent=rna-NM_001085544.1;Dbxref=GeneID:628923,GenBank:NM_001085544.1,MGI:MGI:3709306;gbkey=mRNA;gene=Gm14744;product=predicted gene 14744;tag=RefSeq Select;transcript_id=NM_001085544.1;extra_copy_number=0
CM058260.1	Liftoff	exon	69941892	69942031	.	+	.	ID=exon-NM_001085544.1-2;Parent=rna-NM_001085544.1;Dbxref=GeneID:628923,GenBank:NM_001085544.1,MGI:MGI:3709306;gbkey=mRNA;gene=Gm14744;product=predicted gene 14744;tag=RefSeq Select;transcript_id=NM_001085544.1;extra_copy_number=0
CM058260.1	Liftoff	exon	69942473	69942543	.	+	.	ID=exon-NM_001085544.1-3;Parent=rna-NM_001085544.1;Dbxref=GeneID:628923,GenBank:NM_001085544.1,MGI:MGI:3709306;gbkey=mRNA;gene=Gm14744;product=predicted gene 14744;tag=RefSeq Select;transcript_id=NM_001085544.1;extra_copy_number=0
CM058260.1	Liftoff	exon	69943529	69943639	.	+	.	ID=exon-NM_001085544.1-4;Parent=rna-NM_001085544.1;Dbxref=GeneID:628923,GenBank:NM_001085544.1,MGI:MGI:3709306;gbkey=mRNA;gene=Gm14744;product=predicted gene 14744;tag=RefSeq Select;transcript_id=NM_001085544.1;extra_copy_number=0
CM058260.1	Liftoff	exon	69945421	69945522	.	+	.	ID=exon-NM_001085544.1-5;Parent=rna-NM_001085544.1;Dbxref=GeneID:628923,GenBank:NM_001085544.1,MGI:MGI:3709306;gbkey=mRNA;gene=Gm14744;product=predicted gene 14744;tag=RefSeq Select;transcript_id=NM_001085544.1;extra_copy_number=0
CM058260.1	Liftoff	exon	69945697	69945726	.	+	.	ID=exon-NM_001085544.1-6;Parent=rna-NM_001085544.1;Dbxref=GeneID:628923,GenBank:NM_001085544.1,MGI:MGI:3709306;gbkey=mRNA;gene=Gm14744;product=predicted gene 14744;tag=RefSeq Select;transcript_id=NM_001085544.1;extra_copy_number=0
CM058260.1	Liftoff	exon	69946338	69946547	.	+	.	ID=exon-NM_001085544.1-7;Parent=rna-NM_001085544.1;Dbxref=GeneID:628923,GenBank:NM_001085544.1,MGI:MGI:3709306;gbkey=mRNA;gene=Gm14744;product=predicted gene 14744;tag=RefSeq Select;transcript_id=NM_001085544.1;extra_copy_number=0
CM058260.1	Liftoff	CDS	69941327	69941407	.	+	.	ID=cds-NP_001079013.1;Parent=rna-NM_001085544.1;Dbxref=CCDS:CCDS41037.1,GeneID:628923,GenBank:NP_001079013.1,MGI:MGI:3709306;Name=NP_001079013.1;gbkey=CDS;gene=Gm14744;product=odorant binding protein I f-like precursor;protein_id=NP_001079013.1;tag=RefSeq Select;extra_copy_number=0
CM058260.1	Liftoff	CDS	69941892	69942031	.	+	.	ID=cds-NP_001079013.1;Parent=rna-NM_001085544.1;Dbxref=CCDS:CCDS41037.1,GeneID:628923,GenBank:NP_001079013.1,MGI:MGI:3709306;Name=NP_001079013.1;gbkey=CDS;gene=Gm14744;product=odorant binding protein I f-like precursor;protein_id=NP_001079013.1;tag=RefSeq Select;extra_copy_number=0
CM058260.1	Liftoff	CDS	69942473	69942543	.	+	.	ID=cds-NP_001079013.1;Parent=rna-NM_001085544.1;Dbxref=CCDS:CCDS41037.1,GeneID:628923,GenBank:NP_001079013.1,MGI:MGI:3709306;Name=NP_001079013.1;gbkey=CDS;gene=Gm14744;product=odorant binding protein I f-like precursor;protein_id=NP_001079013.1;tag=RefSeq Select;extra_copy_number=0
CM058260.1	Liftoff	CDS	69943529	69943639	.	+	.	ID=cds-NP_001079013.1;Parent=rna-NM_001085544.1;Dbxref=CCDS:CCDS41037.1,GeneID:628923,GenBank:NP_001079013.1,MGI:MGI:3709306;Name=NP_001079013.1;gbkey=CDS;gene=Gm14744;product=odorant binding protein I f-like precursor;protein_id=NP_001079013.1;tag=RefSeq Select;extra_copy_number=0
CM058260.1	Liftoff	CDS	69945421	69945522	.	+	.	ID=cds-NP_001079013.1;Parent=rna-NM_001085544.1;Dbxref=CCDS:CCDS41037.1,GeneID:628923,GenBank:NP_001079013.1,MGI:MGI:3709306;Name=NP_001079013.1;gbkey=CDS;gene=Gm14744;product=odorant binding protein I f-like precursor;protein_id=NP_001079013.1;tag=RefSeq Select;extra_copy_number=0
CM058260.1	Liftoff	CDS	69945697	69945713	.	+	.	ID=cds-NP_001079013.1;Parent=rna-NM_001085544.1;Dbxref=CCDS:CCDS41037.1,GeneID:628923,GenBank:NP_001079013.1,MGI:MGI:3709306;Name=NP_001079013.1;gbkey=CDS;gene=Gm14744;product=odorant binding protein I f-like precursor;protein_id=NP_001079013.1;tag=RefSeq Select;extra_copy_number=0
CM058260.1	Liftoff	gene	69996306	70001586	.	-	.	ID=gene-5430402E10Rik;Dbxref=GeneID:71351,MGI:MGI:1918601;Name=5430402E10Rik;description=RIKEN cDNA 5430402E10 gene;gbkey=Gene;gene=5430402E10Rik;gene_biotype=protein_coding;gene_synonym=OBP2;coverage=1.0;sequence_ID=1.0;valid_ORFs=1;extra_copy_number=0;copy_num_ID=gene-5430402E10Rik_0
CM058260.1	Liftoff	mRNA	69996306	70001586	.	-	.	ID=rna-NM_027768.3;Parent=gene-5430402E10Rik;Dbxref=GeneID:71351,GenBank:NM_027768.3,MGI:MGI:1918601;Name=NM_027768.3;gbkey=mRNA;gene=5430402E10Rik;product=RIKEN cDNA 5430402E10 gene;tag=RefSeq Select;transcript_id=NM_027768.3;matches_ref_protein=True;valid_ORF=True;extra_copy_number=0
CM058260.1	Liftoff	exon	69996306	69996513	.	-	.	ID=exon-NM_027768.3-7;Parent=rna-NM_027768.3;Dbxref=GeneID:71351,GenBank:NM_027768.3,MGI:MGI:1918601;gbkey=mRNA;gene=5430402E10Rik;product=RIKEN cDNA 5430402E10 gene;tag=RefSeq Select;transcript_id=NM_027768.3;extra_copy_number=0
CM058260.1	Liftoff	exon	69997124	69997153	.	-	.	ID=exon-NM_027768.3-6;Parent=rna-NM_027768.3;Dbxref=GeneID:71351,GenBank:NM_027768.3,MGI:MGI:1918601;gbkey=mRNA;gene=5430402E10Rik;product=RIKEN cDNA 5430402E10 gene;tag=RefSeq Select;transcript_id=NM_027768.3;extra_copy_number=0
CM058260.1	Liftoff	exon	69997328	69997429	.	-	.	ID=exon-NM_027768.3-5;Parent=rna-NM_027768.3;Dbxref=GeneID:71351,GenBank:NM_027768.3,MGI:MGI:1918601;gbkey=mRNA;gene=5430402E10Rik;product=RIKEN cDNA 5430402E10 gene;tag=RefSeq Select;transcript_id=NM_027768.3;extra_copy_number=0
CM058260.1	Liftoff	exon	69999204	69999314	.	-	.	ID=exon-NM_027768.3-4;Parent=rna-NM_027768.3;Dbxref=GeneID:71351,GenBank:NM_027768.3,MGI:MGI:1918601;gbkey=mRNA;gene=5430402E10Rik;product=RIKEN cDNA 5430402E10 gene;tag=RefSeq Select;transcript_id=NM_027768.3;extra_copy_number=0
CM058260.1	Liftoff	exon	70000319	70000389	.	-	.	ID=exon-NM_027768.3-3;Parent=rna-NM_027768.3;Dbxref=GeneID:71351,GenBank:NM_027768.3,MGI:MGI:1918601;gbkey=mRNA;gene=5430402E10Rik;product=RIKEN cDNA 5430402E10 gene;tag=RefSeq Select;transcript_id=NM_027768.3;extra_copy_number=0
CM058260.1	Liftoff	exon	70000833	70000972	.	-	.	ID=exon-NM_027768.3-2;Parent=rna-NM_027768.3;Dbxref=GeneID:71351,GenBank:NM_027768.3,MGI:MGI:1918601;gbkey=mRNA;gene=5430402E10Rik;product=RIKEN cDNA 5430402E10 gene;tag=RefSeq Select;transcript_id=NM_027768.3;extra_copy_number=0
CM058260.1	Liftoff	exon	70001451	70001586	.	-	.	ID=exon-NM_027768.3-1;Parent=rna-NM_027768.3;Dbxref=GeneID:71351,GenBank:NM_027768.3,MGI:MGI:1918601;gbkey=mRNA;gene=5430402E10Rik;product=RIKEN cDNA 5430402E10 gene;tag=RefSeq Select;transcript_id=NM_027768.3;extra_copy_number=0
CM058260.1	Liftoff	CDS	69997137	69997153	.	-	.	ID=cds-NP_082044.1;Parent=rna-NM_027768.3;Dbxref=CCDS:CCDS57766.1,GeneID:71351,GenBank:NP_082044.1,MGI:MGI:1918601;Name=NP_082044.1;gbkey=CDS;gene=5430402E10Rik;product=odorant binding protein I f-like precursor;protein_id=NP_082044.1;tag=RefSeq Select;extra_copy_number=0
CM058260.1	Liftoff	CDS	69997328	69997429	.	-	.	ID=cds-NP_082044.1;Parent=rna-NM_027768.3;Dbxref=CCDS:CCDS57766.1,GeneID:71351,GenBank:NP_082044.1,MGI:MGI:1918601;Name=NP_082044.1;gbkey=CDS;gene=5430402E10Rik;product=odorant binding protein I f-like precursor;protein_id=NP_082044.1;tag=RefSeq Select;extra_copy_number=0
CM058260.1	Liftoff	CDS	69999204	69999314	.	-	.	ID=cds-NP_082044.1;Parent=rna-NM_027768.3;Dbxref=CCDS:CCDS57766.1,GeneID:71351,GenBank:NP_082044.1,MGI:MGI:1918601;Name=NP_082044.1;gbkey=CDS;gene=5430402E10Rik;product=odorant binding protein I f-like precursor;protein_id=NP_082044.1;tag=RefSeq Select;extra_copy_number=0
CM058260.1	Liftoff	CDS	70000319	70000389	.	-	.	ID=cds-NP_082044.1;Parent=rna-NM_027768.3;Dbxref=CCDS:CCDS57766.1,GeneID:71351,GenBank:NP_082044.1,MGI:MGI:1918601;Name=NP_082044.1;gbkey=CDS;gene=5430402E10Rik;product=odorant binding protein I f-like precursor;protein_id=NP_082044.1;tag=RefSeq Select;extra_copy_number=0
CM058260.1	Liftoff	CDS	70000833	70000972	.	-	.	ID=cds-NP_082044.1;Parent=rna-NM_027768.3;Dbxref=CCDS:CCDS57766.1,GeneID:71351,GenBank:NP_082044.1,MGI:MGI:1918601;Name=NP_082044.1;gbkey=CDS;gene=5430402E10Rik;product=odorant binding protein I f-like precursor;protein_id=NP_082044.1;tag=RefSeq Select;extra_copy_number=0
CM058260.1	Liftoff	CDS	70001451	70001531	.	-	.	ID=cds-NP_082044.1;Parent=rna-NM_027768.3;Dbxref=CCDS:CCDS57766.1,GeneID:71351,GenBank:NP_082044.1,MGI:MGI:1918601;Name=NP_082044.1;gbkey=CDS;gene=5430402E10Rik;product=odorant binding protein I f-like precursor;protein_id=NP_082044.1;tag=RefSeq Select;extra_copy_number=0
CM058260.1	Liftoff	match	70064735	70070194	.	+	.	ID=12fcccca-1eb7-43f5-bde1-f1ada2455a3c;Target=NG_032882.1 1 5460 +;assembly_bases_aln=5460;assembly_bases_seq=5460;bit_score=10162.5;blast_aligner=1;blast_score=5460;common_component=0;e_value=0;filter_score=0;for_remapping=2;gap_count=0;hsp_percent_coverage=100;lxr_locAcc_currStat_120=1;matchable_bases=5460;matched_bases=5460;num_ident=5460;num_mismatch=0;pct_coverage=100;pct_coverage_hiqual=100;pct_identity_gap=100;pct_identity_gapopen_only=100;pct_identity_ungap=100;rank=1;weighted_identity=1;coverage=1.0;sequence_ID=1.0;extra_copy_number=0;copy_num_ID=12fcccca-1eb7-43f5-bde1-f1ada2455a3c_0
CM058260.1	Liftoff	pseudogene	70064835	70070094	.	+	.	ID=gene-Gm14750;Dbxref=GeneID:100042001,MGI:MGI:3705827;Name=Gm14750;description=predicted gene 14750;gbkey=Gene;gene=Gm14750;gene_biotype=pseudogene;pseudo=true;coverage=1.0;sequence_ID=1.0;extra_copy_number=0;copy_num_ID=gene-Gm14750_0
CM058260.1	Liftoff	match	70135814	70143213	.	+	.	ID=e354bd32-eaf4-4ea3-93e2-bf2c91bfe0b5;Target=NG_013096.1 1 7398 +;assembly_bases_aln=7398;assembly_bases_seq=7398;bit_score=13769.3;blast_aligner=1;blast_score=7398;common_component=0;e_value=0;filter_score=0;for_remapping=2;gap_count=0;hsp_percent_coverage=100;matchable_bases=7398;matched_bases=7398;num_ident=7398;num_mismatch=0;pct_coverage=100;pct_coverage_hiqual=100;pct_identity_gap=100;pct_identity_gapopen_only=100;pct_identity_ungap=100;rank=1;weighted_identity=1;coverage=1.0;sequence_ID=0.999;extra_copy_number=0;copy_num_ID=e354bd32-eaf4-4ea3-93e2-bf2c91bfe0b5_0
CM058260.1	Liftoff	pseudogene	70135914	70143113	.	+	.	ID=gene-Gm16458;Dbxref=GeneID:628976,MGI:MGI:3644776;Name=Gm16458;description=predicted pseudogene 16458;gbkey=Gene;gene=Gm16458;gene_biotype=pseudogene;gene_synonym=EG667633;pseudo=true;coverage=1.0;sequence_ID=0.999;extra_copy_number=0;copy_num_ID=gene-Gm16458_0
CM058260.1	Liftoff	gene	70162035	70167904	.	-	.	ID=gene-Obp1a;Dbxref=GeneID:18249,MGI:MGI:1277949;Name=Obp1a;description=odorant binding protein IA;gbkey=Gene;gene=Obp1a;gene_biotype=protein_coding;gene_synonym=OBP-1a,OBP5;coverage=1.0;sequence_ID=1.0;valid_ORFs=1;extra_copy_number=0;copy_num_ID=gene-Obp1a_0
CM058260.1	Liftoff	mRNA	70162035	70167904	.	-	.	ID=rna-NM_008754.2;Parent=gene-Obp1a;Dbxref=GeneID:18249,GenBank:NM_008754.2,MGI:MGI:1277949;Name=NM_008754.2;gbkey=mRNA;gene=Obp1a;product=odorant binding protein IA;tag=RefSeq Select;transcript_id=NM_008754.2;matches_ref_protein=True;valid_ORF=True;extra_copy_number=0
CM058260.1	Liftoff	exon	70162035	70162234	.	-	.	ID=exon-NM_008754.2-7;Parent=rna-NM_008754.2;Dbxref=GeneID:18249,GenBank:NM_008754.2,MGI:MGI:1277949;gbkey=mRNA;gene=Obp1a;product=odorant binding protein IA;tag=RefSeq Select;transcript_id=NM_008754.2;extra_copy_number=0
CM058260.1	Liftoff	exon	70162815	70162844	.	-	.	ID=exon-NM_008754.2-6;Parent=rna-NM_008754.2;Dbxref=GeneID:18249,GenBank:NM_008754.2,MGI:MGI:1277949;gbkey=mRNA;gene=Obp1a;product=odorant binding protein IA;tag=RefSeq Select;transcript_id=NM_008754.2;extra_copy_number=0
CM058260.1	Liftoff	exon	70164055	70164153	.	-	.	ID=exon-NM_008754.2-5;Parent=rna-NM_008754.2;Dbxref=GeneID:18249,GenBank:NM_008754.2,MGI:MGI:1277949;gbkey=mRNA;gene=Obp1a;product=odorant binding protein IA;tag=RefSeq Select;transcript_id=NM_008754.2;extra_copy_number=0
CM058260.1	Liftoff	exon	70164851	70164961	.	-	.	ID=exon-NM_008754.2-4;Parent=rna-NM_008754.2;Dbxref=GeneID:18249,GenBank:NM_008754.2,MGI:MGI:1277949;gbkey=mRNA;gene=Obp1a;product=odorant binding protein IA;tag=RefSeq Select;transcript_id=NM_008754.2;extra_copy_number=0
CM058260.1	Liftoff	exon	70166270	70166343	.	-	.	ID=exon-NM_008754.2-3;Parent=rna-NM_008754.2;Dbxref=GeneID:18249,GenBank:NM_008754.2,MGI:MGI:1277949;gbkey=mRNA;gene=Obp1a;product=odorant binding protein IA;tag=RefSeq Select;transcript_id=NM_008754.2;extra_copy_number=0
CM058260.1	Liftoff	exon	70167235	70167374	.	-	.	ID=exon-NM_008754.2-2;Parent=rna-NM_008754.2;Dbxref=GeneID:18249,GenBank:NM_008754.2,MGI:MGI:1277949;gbkey=mRNA;gene=Obp1a;product=odorant binding protein IA;tag=RefSeq Select;transcript_id=NM_008754.2;extra_copy_number=0
CM058260.1	Liftoff	exon	70167802	70167904	.	-	.	ID=exon-NM_008754.2-1;Parent=rna-NM_008754.2;Dbxref=GeneID:18249,GenBank:NM_008754.2,MGI:MGI:1277949;gbkey=mRNA;gene=Obp1a;product=odorant binding protein IA;tag=RefSeq Select;transcript_id=NM_008754.2;extra_copy_number=0
CM058260.1	Liftoff	CDS	70162828	70162844	.	-	.	ID=cds-NP_032780.2;Parent=rna-NM_008754.2;Dbxref=CCDS:CCDS30251.1,GeneID:18249,GenBank:NP_032780.2,MGI:MGI:1277949;Name=NP_032780.2;gbkey=CDS;gene=Obp1a;product=odorant-binding protein 1a precursor;protein_id=NP_032780.2;tag=RefSeq Select;extra_copy_number=0
CM058260.1	Liftoff	CDS	70164055	70164153	.	-	.	ID=cds-NP_032780.2;Parent=rna-NM_008754.2;Dbxref=CCDS:CCDS30251.1,GeneID:18249,GenBank:NP_032780.2,MGI:MGI:1277949;Name=NP_032780.2;gbkey=CDS;gene=Obp1a;product=odorant-binding protein 1a precursor;protein_id=NP_032780.2;tag=RefSeq Select;extra_copy_number=0
CM058260.1	Liftoff	CDS	70164851	70164961	.	-	.	ID=cds-NP_032780.2;Parent=rna-NM_008754.2;Dbxref=CCDS:CCDS30251.1,GeneID:18249,GenBank:NP_032780.2,MGI:MGI:1277949;Name=NP_032780.2;gbkey=CDS;gene=Obp1a;product=odorant-binding protein 1a precursor;protein_id=NP_032780.2;tag=RefSeq Select;extra_copy_number=0
CM058260.1	Liftoff	CDS	70166270	70166343	.	-	.	ID=cds-NP_032780.2;Parent=rna-NM_008754.2;Dbxref=CCDS:CCDS30251.1,GeneID:18249,GenBank:NP_032780.2,MGI:MGI:1277949;Name=NP_032780.2;gbkey=CDS;gene=Obp1a;product=odorant-binding protein 1a precursor;protein_id=NP_032780.2;tag=RefSeq Select;extra_copy_number=0
CM058260.1	Liftoff	CDS	70167235	70167374	.	-	.	ID=cds-NP_032780.2;Parent=rna-NM_008754.2;Dbxref=CCDS:CCDS30251.1,GeneID:18249,GenBank:NP_032780.2,MGI:MGI:1277949;Name=NP_032780.2;gbkey=CDS;gene=Obp1a;product=odorant-binding protein 1a precursor;protein_id=NP_032780.2;tag=RefSeq Select;extra_copy_number=0
CM058260.1	Liftoff	CDS	70167802	70167852	.	-	.	ID=cds-NP_032780.2;Parent=rna-NM_008754.2;Dbxref=CCDS:CCDS30251.1,GeneID:18249,GenBank:NP_032780.2,MGI:MGI:1277949;Name=NP_032780.2;gbkey=CDS;gene=Obp1a;product=odorant-binding protein 1a precursor;protein_id=NP_032780.2;tag=RefSeq Select;extra_copy_number=0
CM058260.1	Liftoff	gene	70201996	70206931	.	+	.	ID=gene-Gm5938;Dbxref=GeneID:546335,MGI:MGI:3648846;Name=Gm5938;description=predicted gene 5938;gbkey=Gene;gene=Gm5938;gene_biotype=protein_coding;gene_synonym=EG546335,OBP6;coverage=1.0;sequence_ID=1.0;valid_ORFs=1;extra_copy_number=0;copy_num_ID=gene-Gm5938_0
CM058260.1	Liftoff	mRNA	70201996	70206931	.	+	.	ID=rna-NM_001085534.2;Parent=gene-Gm5938;Dbxref=GeneID:546335,GenBank:NM_001085534.2,MGI:MGI:3648846;Name=NM_001085534.2;gbkey=mRNA;gene=Gm5938;product=predicted gene 5938;tag=RefSeq Select;transcript_id=NM_001085534.2;matches_ref_protein=True;valid_ORF=True;extra_copy_number=0
CM058260.1	Liftoff	exon	70201996	70202098	.	+	.	ID=exon-NM_001085534.2-1;Parent=rna-NM_001085534.2;Dbxref=GeneID:546335,GenBank:NM_001085534.2,MGI:MGI:3648846;gbkey=mRNA;gene=Gm5938;product=predicted gene 5938;tag=RefSeq Select;transcript_id=NM_001085534.2;extra_copy_number=0
CM058260.1	Liftoff	exon	70202525	70202664	.	+	.	ID=exon-NM_001085534.2-2;Parent=rna-NM_001085534.2;Dbxref=GeneID:546335,GenBank:NM_001085534.2,MGI:MGI:3648846;gbkey=mRNA;gene=Gm5938;product=predicted gene 5938;tag=RefSeq Select;transcript_id=NM_001085534.2;extra_copy_number=0
CM058260.1	Liftoff	exon	70203570	70203643	.	+	.	ID=exon-NM_001085534.2-3;Parent=rna-NM_001085534.2;Dbxref=GeneID:546335,GenBank:NM_001085534.2,MGI:MGI:3648846;gbkey=mRNA;gene=Gm5938;product=predicted gene 5938;tag=RefSeq Select;transcript_id=NM_001085534.2;extra_copy_number=0
CM058260.1	Liftoff	exon	70204971	70205081	.	+	.	ID=exon-NM_001085534.2-4;Parent=rna-NM_001085534.2;Dbxref=GeneID:546335,GenBank:NM_001085534.2,MGI:MGI:3648846;gbkey=mRNA;gene=Gm5938;product=predicted gene 5938;tag=RefSeq Select;transcript_id=NM_001085534.2;extra_copy_number=0
CM058260.1	Liftoff	exon	70205753	70205851	.	+	.	ID=exon-NM_001085534.2-5;Parent=rna-NM_001085534.2;Dbxref=GeneID:546335,GenBank:NM_001085534.2,MGI:MGI:3648846;gbkey=mRNA;gene=Gm5938;product=predicted gene 5938;tag=RefSeq Select;transcript_id=NM_001085534.2;extra_copy_number=0
CM058260.1	Liftoff	exon	70206088	70206117	.	+	.	ID=exon-NM_001085534.2-6;Parent=rna-NM_001085534.2;Dbxref=GeneID:546335,GenBank:NM_001085534.2,MGI:MGI:3648846;gbkey=mRNA;gene=Gm5938;product=predicted gene 5938;tag=RefSeq Select;transcript_id=NM_001085534.2;extra_copy_number=0
CM058260.1	Liftoff	exon	70206714	70206931	.	+	.	ID=exon-NM_001085534.2-7;Parent=rna-NM_001085534.2;Dbxref=GeneID:546335,GenBank:NM_001085534.2,MGI:MGI:3648846;gbkey=mRNA;gene=Gm5938;product=predicted gene 5938;tag=RefSeq Select;transcript_id=NM_001085534.2;extra_copy_number=0
CM058260.1	Liftoff	CDS	70202048	70202098	.	+	.	ID=cds-NP_001079003.1;Parent=rna-NM_001085534.2;Dbxref=CCDS:CCDS41039.1,GeneID:546335,GenBank:NP_001079003.1,MGI:MGI:3648846;Name=NP_001079003.1;gbkey=CDS;gene=Gm5938;product=odorant binding protein IA-like precursor;protein_id=NP_001079003.1;tag=RefSeq Select;extra_copy_number=0
CM058260.1	Liftoff	CDS	70202525	70202664	.	+	.	ID=cds-NP_001079003.1;Parent=rna-NM_001085534.2;Dbxref=CCDS:CCDS41039.1,GeneID:546335,GenBank:NP_001079003.1,MGI:MGI:3648846;Name=NP_001079003.1;gbkey=CDS;gene=Gm5938;product=odorant binding protein IA-like precursor;protein_id=NP_001079003.1;tag=RefSeq Select;extra_copy_number=0
CM058260.1	Liftoff	CDS	70203570	70203643	.	+	.	ID=cds-NP_001079003.1;Parent=rna-NM_001085534.2;Dbxref=CCDS:CCDS41039.1,GeneID:546335,GenBank:NP_001079003.1,MGI:MGI:3648846;Name=NP_001079003.1;gbkey=CDS;gene=Gm5938;product=odorant binding protein IA-like precursor;protein_id=NP_001079003.1;tag=RefSeq Select;extra_copy_number=0
CM058260.1	Liftoff	CDS	70204971	70205081	.	+	.	ID=cds-NP_001079003.1;Parent=rna-NM_001085534.2;Dbxref=CCDS:CCDS41039.1,GeneID:546335,GenBank:NP_001079003.1,MGI:MGI:3648846;Name=NP_001079003.1;gbkey=CDS;gene=Gm5938;product=odorant binding protein IA-like precursor;protein_id=NP_001079003.1;tag=RefSeq Select;extra_copy_number=0
CM058260.1	Liftoff	CDS	70205753	70205851	.	+	.	ID=cds-NP_001079003.1;Parent=rna-NM_001085534.2;Dbxref=CCDS:CCDS41039.1,GeneID:546335,GenBank:NP_001079003.1,MGI:MGI:3648846;Name=NP_001079003.1;gbkey=CDS;gene=Gm5938;product=odorant binding protein IA-like precursor;protein_id=NP_001079003.1;tag=RefSeq Select;extra_copy_number=0
CM058260.1	Liftoff	CDS	70206088	70206104	.	+	.	ID=cds-NP_001079003.1;Parent=rna-NM_001085534.2;Dbxref=CCDS:CCDS41039.1,GeneID:546335,GenBank:NP_001079003.1,MGI:MGI:3648846;Name=NP_001079003.1;gbkey=CDS;gene=Gm5938;product=odorant binding protein IA-like precursor;protein_id=NP_001079003.1;tag=RefSeq Select;extra_copy_number=0
CM058260.1	Liftoff	gene	70263336	70268770	.	+	.	ID=gene-Obp1b;Dbxref=GeneID:628991,MGI:MGI:1277948;Name=Obp1b;description=odorant binding protein IB;gbkey=Gene;gene=Obp1b;gene_biotype=protein_coding;gene_synonym=EG628991,OBP-1b,OBP7;coverage=1.0;sequence_ID=1.0;valid_ORFs=1;extra_copy_number=0;copy_num_ID=gene-Obp1b_0
CM058260.1	Liftoff	mRNA	70263336	70268770	.	+	.	ID=rna-NM_001310328.1;Parent=gene-Obp1b;Dbxref=GeneID:628991,GenBank:NM_001310328.1,MGI:MGI:1277948;Name=NM_001310328.1;gbkey=mRNA;gene=Obp1b;product=odorant binding protein IB;tag=RefSeq Select;transcript_id=NM_001310328.1;matches_ref_protein=True;valid_ORF=True;extra_copy_number=0
CM058260.1	Liftoff	exon	70263336	70263426	.	+	.	ID=exon-NM_001310328.1-1;Parent=rna-NM_001310328.1;Dbxref=GeneID:628991,GenBank:NM_001310328.1,MGI:MGI:1277948;gbkey=mRNA;gene=Obp1b;product=odorant binding protein IB;tag=RefSeq Select;transcript_id=NM_001310328.1;extra_copy_number=0
CM058260.1	Liftoff	exon	70263876	70264015	.	+	.	ID=exon-NM_001310328.1-2;Parent=rna-NM_001310328.1;Dbxref=GeneID:628991,GenBank:NM_001310328.1,MGI:MGI:1277948;gbkey=mRNA;gene=Obp1b;product=odorant binding protein IB;tag=RefSeq Select;transcript_id=NM_001310328.1;extra_copy_number=0
CM058260.1	Liftoff	exon	70265037	70265110	.	+	.	ID=exon-NM_001310328.1-3;Parent=rna-NM_001310328.1;Dbxref=GeneID:628991,GenBank:NM_001310328.1,MGI:MGI:1277948;gbkey=mRNA;gene=Obp1b;product=odorant binding protein IB;tag=RefSeq Select;transcript_id=NM_001310328.1;extra_copy_number=0
CM058260.1	Liftoff	exon	70266740	70266850	.	+	.	ID=exon-NM_001310328.1-4;Parent=rna-NM_001310328.1;Dbxref=GeneID:628991,GenBank:NM_001310328.1,MGI:MGI:1277948;gbkey=mRNA;gene=Obp1b;product=odorant binding protein IB;tag=RefSeq Select;transcript_id=NM_001310328.1;extra_copy_number=0
CM058260.1	Liftoff	exon	70267537	70267638	.	+	.	ID=exon-NM_001310328.1-5;Parent=rna-NM_001310328.1;Dbxref=GeneID:628991,GenBank:NM_001310328.1,MGI:MGI:1277948;gbkey=mRNA;gene=Obp1b;product=odorant binding protein IB;tag=RefSeq Select;transcript_id=NM_001310328.1;extra_copy_number=0
CM058260.1	Liftoff	exon	70267973	70268003	.	+	.	ID=exon-NM_001310328.1-6;Parent=rna-NM_001310328.1;Dbxref=GeneID:628991,GenBank:NM_001310328.1,MGI:MGI:1277948;gbkey=mRNA;gene=Obp1b;product=odorant binding protein IB;tag=RefSeq Select;transcript_id=NM_001310328.1;extra_copy_number=0
CM058260.1	Liftoff	exon	70268604	70268770	.	+	.	ID=exon-NM_001310328.1-7;Parent=rna-NM_001310328.1;Dbxref=GeneID:628991,GenBank:NM_001310328.1,MGI:MGI:1277948;gbkey=mRNA;gene=Obp1b;product=odorant binding protein IB;tag=RefSeq Select;transcript_id=NM_001310328.1;extra_copy_number=0
CM058260.1	Liftoff	CDS	70263355	70263426	.	+	.	ID=cds-NP_001297257.1;Parent=rna-NM_001310328.1;Dbxref=CCDS:CCDS81146.1,GeneID:628991,GenBank:NP_001297257.1,MGI:MGI:1277948;Name=NP_001297257.1;gbkey=CDS;gene=Obp1b;product=odorant-binding protein 1b precursor;protein_id=NP_001297257.1;tag=RefSeq Select;extra_copy_number=0
CM058260.1	Liftoff	CDS	70263876	70264015	.	+	.	ID=cds-NP_001297257.1;Parent=rna-NM_001310328.1;Dbxref=CCDS:CCDS81146.1,GeneID:628991,GenBank:NP_001297257.1,MGI:MGI:1277948;Name=NP_001297257.1;gbkey=CDS;gene=Obp1b;product=odorant-binding protein 1b precursor;protein_id=NP_001297257.1;tag=RefSeq Select;extra_copy_number=0
CM058260.1	Liftoff	CDS	70265037	70265110	.	+	.	ID=cds-NP_001297257.1;Parent=rna-NM_001310328.1;Dbxref=CCDS:CCDS81146.1,GeneID:628991,GenBank:NP_001297257.1,MGI:MGI:1277948;Name=NP_001297257.1;gbkey=CDS;gene=Obp1b;product=odorant-binding protein 1b precursor;protein_id=NP_001297257.1;tag=RefSeq Select;extra_copy_number=0
CM058260.1	Liftoff	CDS	70266740	70266850	.	+	.	ID=cds-NP_001297257.1;Parent=rna-NM_001310328.1;Dbxref=CCDS:CCDS81146.1,GeneID:628991,GenBank:NP_001297257.1,MGI:MGI:1277948;Name=NP_001297257.1;gbkey=CDS;gene=Obp1b;product=odorant-binding protein 1b precursor;protein_id=NP_001297257.1;tag=RefSeq Select;extra_copy_number=0
CM058260.1	Liftoff	CDS	70267537	70267638	.	+	.	ID=cds-NP_001297257.1;Parent=rna-NM_001310328.1;Dbxref=CCDS:CCDS81146.1,GeneID:628991,GenBank:NP_001297257.1,MGI:MGI:1277948;Name=NP_001297257.1;gbkey=CDS;gene=Obp1b;product=odorant-binding protein 1b precursor;protein_id=NP_001297257.1;tag=RefSeq Select;extra_copy_number=0
CM058260.1	Liftoff	CDS	70267973	70267989	.	+	.	ID=cds-NP_001297257.1;Parent=rna-NM_001310328.1;Dbxref=CCDS:CCDS81146.1,GeneID:628991,GenBank:NP_001297257.1,MGI:MGI:1277948;Name=NP_001297257.1;gbkey=CDS;gene=Obp1b;product=odorant-binding protein 1b precursor;protein_id=NP_001297257.1;tag=RefSeq Select;extra_copy_number=0
CM058260.1	Liftoff	gene	70316995	70322454	.	-	.	ID=gene-Gm14743;Dbxref=GeneID:236874,MGI:MGI:3705225;Name=Gm14743;description=predicted gene 14743;gbkey=Gene;gene=Gm14743;gene_biotype=protein_coding;coverage=1.0;sequence_ID=1.0;valid_ORFs=1;extra_copy_number=0;copy_num_ID=gene-Gm14743_0
CM058260.1	Liftoff	mRNA	70316995	70322454	.	-	.	ID=rna-NM_001126321.2;Parent=gene-Gm14743;Dbxref=GeneID:236874,GenBank:NM_001126321.2,MGI:MGI:3705225;Name=NM_001126321.2;gbkey=mRNA;gene=Gm14743;product=predicted gene 14743;tag=RefSeq Select;transcript_id=NM_001126321.2;matches_ref_protein=True;valid_ORF=True;extra_copy_number=0
CM058260.1	Liftoff	exon	70316995	70317213	.	-	.	ID=exon-NM_001126321.2-7;Parent=rna-NM_001126321.2;Dbxref=GeneID:236874,GenBank:NM_001126321.2,MGI:MGI:3705225;gbkey=mRNA;gene=Gm14743;product=predicted gene 14743;tag=RefSeq Select;transcript_id=NM_001126321.2;extra_copy_number=0
CM058260.1	Liftoff	exon	70317813	70317843	.	-	.	ID=exon-NM_001126321.2-6;Parent=rna-NM_001126321.2;Dbxref=GeneID:236874,GenBank:NM_001126321.2,MGI:MGI:3705225;gbkey=mRNA;gene=Gm14743;product=predicted gene 14743;tag=RefSeq Select;transcript_id=NM_001126321.2;extra_copy_number=0
CM058260.1	Liftoff	exon	70318168	70318269	.	-	.	ID=exon-NM_001126321.2-5;Parent=rna-NM_001126321.2;Dbxref=GeneID:236874,GenBank:NM_001126321.2,MGI:MGI:3705225;gbkey=mRNA;gene=Gm14743;product=predicted gene 14743;tag=RefSeq Select;transcript_id=NM_001126321.2;extra_copy_number=0
CM058260.1	Liftoff	exon	70318956	70319066	.	-	.	ID=exon-NM_001126321.2-4;Parent=rna-NM_001126321.2;Dbxref=GeneID:236874,GenBank:NM_001126321.2,MGI:MGI:3705225;gbkey=mRNA;gene=Gm14743;product=predicted gene 14743;tag=RefSeq Select;transcript_id=NM_001126321.2;extra_copy_number=0
CM058260.1	Liftoff	exon	70320683	70320756	.	-	.	ID=exon-NM_001126321.2-3;Parent=rna-NM_001126321.2;Dbxref=GeneID:236874,GenBank:NM_001126321.2,MGI:MGI:3705225;gbkey=mRNA;gene=Gm14743;product=predicted gene 14743;tag=RefSeq Select;transcript_id=NM_001126321.2;extra_copy_number=0
CM058260.1	Liftoff	exon	70321784	70321923	.	-	.	ID=exon-NM_001126321.2-2;Parent=rna-NM_001126321.2;Dbxref=GeneID:236874,GenBank:NM_001126321.2,MGI:MGI:3705225;gbkey=mRNA;gene=Gm14743;product=predicted gene 14743;tag=RefSeq Select;transcript_id=NM_001126321.2;extra_copy_number=0
CM058260.1	Liftoff	exon	70322373	70322454	.	-	.	ID=exon-NM_001126321.2-1;Parent=rna-NM_001126321.2;Dbxref=GeneID:236874,GenBank:NM_001126321.2,MGI:MGI:3705225;gbkey=mRNA;gene=Gm14743;product=predicted gene 14743;tag=RefSeq Select;transcript_id=NM_001126321.2;extra_copy_number=0
CM058260.1	Liftoff	CDS	70317827	70317843	.	-	.	ID=cds-NP_001119793.1;Parent=rna-NM_001126321.2;Dbxref=CCDS:CCDS53119.1,GeneID:236874,GenBank:NP_001119793.1,MGI:MGI:3705225;Name=NP_001119793.1;gbkey=CDS;gene=Gm14743;product=odorant binding protein Ib-like precursor;protein_id=NP_001119793.1;tag=RefSeq Select;extra_copy_number=0
CM058260.1	Liftoff	CDS	70318168	70318269	.	-	.	ID=cds-NP_001119793.1;Parent=rna-NM_001126321.2;Dbxref=CCDS:CCDS53119.1,GeneID:236874,GenBank:NP_001119793.1,MGI:MGI:3705225;Name=NP_001119793.1;gbkey=CDS;gene=Gm14743;product=odorant binding protein Ib-like precursor;protein_id=NP_001119793.1;tag=RefSeq Select;extra_copy_number=0
CM058260.1	Liftoff	CDS	70318956	70319066	.	-	.	ID=cds-NP_001119793.1;Parent=rna-NM_001126321.2;Dbxref=CCDS:CCDS53119.1,GeneID:236874,GenBank:NP_001119793.1,MGI:MGI:3705225;Name=NP_001119793.1;gbkey=CDS;gene=Gm14743;product=odorant binding protein Ib-like precursor;protein_id=NP_001119793.1;tag=RefSeq Select;extra_copy_number=0
CM058260.1	Liftoff	CDS	70320683	70320756	.	-	.	ID=cds-NP_001119793.1;Parent=rna-NM_001126321.2;Dbxref=CCDS:CCDS53119.1,GeneID:236874,GenBank:NP_001119793.1,MGI:MGI:3705225;Name=NP_001119793.1;gbkey=CDS;gene=Gm14743;product=odorant binding protein Ib-like precursor;protein_id=NP_001119793.1;tag=RefSeq Select;extra_copy_number=0
CM058260.1	Liftoff	CDS	70321784	70321923	.	-	.	ID=cds-NP_001119793.1;Parent=rna-NM_001126321.2;Dbxref=CCDS:CCDS53119.1,GeneID:236874,GenBank:NP_001119793.1,MGI:MGI:3705225;Name=NP_001119793.1;gbkey=CDS;gene=Gm14743;product=odorant binding protein Ib-like precursor;protein_id=NP_001119793.1;tag=RefSeq Select;extra_copy_number=0
CM058260.1	Liftoff	CDS	70322373	70322444	.	-	.	ID=cds-NP_001119793.1;Parent=rna-NM_001126321.2;Dbxref=CCDS:CCDS53119.1,GeneID:236874,GenBank:NP_001119793.1,MGI:MGI:3705225;Name=NP_001119793.1;gbkey=CDS;gene=Gm14743;product=odorant binding protein Ib-like precursor;protein_id=NP_001119793.1;tag=RefSeq Select;extra_copy_number=0
CM058260.1	Liftoff	pseudogene	70429306	70441214	.	-	.	ID=gene-Gm8749;Dbxref=GeneID:102642034,MGI:MGI:3644124;Name=Gm8749;description=predicted gene 8749;gbkey=Gene;gene=Gm8749;gene_biotype=transcribed_pseudogene;gene_synonym=EG667658;pseudo=true;coverage=1.0;sequence_ID=1.0;extra_copy_number=0;copy_num_ID=gene-Gm8749_0
CM058260.1	Liftoff	transcript	70429306	70441214	.	-	.	ID=rna-NR_165623.1;Parent=gene-Gm8749;Dbxref=GeneID:102642034,GenBank:NR_165623.1,MGI:MGI:3644124;Name=NR_165623.1;gbkey=misc_RNA;gene=Gm8749;product=predicted gene 8749;pseudo=true;transcript_id=NR_165623.1;extra_copy_number=0
CM058260.1	Liftoff	exon	70429306	70429765	.	-	.	ID=exon-NR_165623.1-3;Parent=rna-NR_165623.1;Dbxref=GeneID:102642034,GenBank:NR_165623.1,MGI:MGI:3644124;gbkey=misc_RNA;gene=Gm8749;product=predicted gene 8749;pseudo=true;transcript_id=NR_165623.1;extra_copy_number=0
CM058260.1	Liftoff	exon	70439843	70439977	.	-	.	ID=exon-NR_165623.1-2;Parent=rna-NR_165623.1;Dbxref=GeneID:102642034,GenBank:NR_165623.1,MGI:MGI:3644124;gbkey=misc_RNA;gene=Gm8749;product=predicted gene 8749;pseudo=true;transcript_id=NR_165623.1;extra_copy_number=0
CM058260.1	Liftoff	exon	70441094	70441214	.	-	.	ID=exon-NR_165623.1-1;Parent=rna-NR_165623.1;Dbxref=GeneID:102642034,GenBank:NR_165623.1,MGI:MGI:3644124;gbkey=misc_RNA;gene=Gm8749;product=predicted gene 8749;pseudo=true;transcript_id=NR_165623.1;extra_copy_number=0
CM058260.1	Liftoff	gene	70441302	70442787	.	+	.	ID=gene-4930480E11Rik;Dbxref=GeneID:74910,MGI:MGI:1922160;Name=4930480E11Rik;description=RIKEN cDNA 4930480E11 gene;gbkey=Gene;gene=4930480E11Rik;gene_biotype=protein_coding;coverage=1.0;sequence_ID=1.0;valid_ORFs=1;extra_copy_number=0;copy_num_ID=gene-4930480E11Rik_0
CM058260.1	Liftoff	mRNA	70441302	70442787	.	+	.	ID=rna-NM_001177966.2;Parent=gene-4930480E11Rik;Dbxref=GeneID:74910,GenBank:NM_001177966.2,MGI:MGI:1922160;Name=NM_001177966.2;gbkey=mRNA;gene=4930480E11Rik;product=RIKEN cDNA 4930480E11 gene;tag=RefSeq Select;transcript_id=NM_001177966.2;matches_ref_protein=True;valid_ORF=True;extra_copy_number=0
CM058260.1	Liftoff	exon	70441302	70442787	.	+	.	ID=exon-NM_001177966.2-1;Parent=rna-NM_001177966.2;Dbxref=GeneID:74910,GenBank:NM_001177966.2,MGI:MGI:1922160;gbkey=mRNA;gene=4930480E11Rik;product=RIKEN cDNA 4930480E11 gene;tag=RefSeq Select;transcript_id=NM_001177966.2;extra_copy_number=0
CM058260.1	Liftoff	CDS	70441330	70442514	.	+	.	ID=cds-NP_001171437.1;Parent=rna-NM_001177966.2;Dbxref=CCDS:CCDS53120.1,GeneID:74910,GenBank:NP_001171437.1,MGI:MGI:1922160;Name=NP_001171437.1;gbkey=CDS;gene=4930480E11Rik;product=uncharacterized protein LOC74910;protein_id=NP_001171437.1;tag=RefSeq Select;extra_copy_number=0
CM058260.1	Liftoff	match	70462202	70463098	.	+	.	ID=5519224b-d802-4786-9b17-27433b30abbe;Target=NG_051964.1 1 897 +;assembly_bases_aln=897;assembly_bases_seq=897;bit_score=1670.41;blast_aligner=1;blast_score=897;common_component=0;e_value=0;filter_score=0;for_remapping=2;gap_count=0;hsp_percent_coverage=100;matchable_bases=897;matched_bases=897;num_ident=897;num_mismatch=0;pct_coverage=100;pct_coverage_hiqual=100;pct_identity_gap=100;pct_identity_gapopen_only=100;pct_identity_ungap=100;rank=1;weighted_identity=1;coverage=1.0;sequence_ID=1.0;extra_copy_number=0;copy_num_ID=5519224b-d802-4786-9b17-27433b30abbe_0
CM058260.1	Liftoff	pseudogene	70462302	70462998	.	+	.	ID=gene-Gm8754;Dbxref=GeneID:667672,MGI:MGI:3644783;Name=Gm8754;description=predicted gene 8754;gbkey=Gene;gene=Gm8754;gene_biotype=pseudogene;gene_synonym=EG667672;pseudo=true;coverage=1.0;sequence_ID=1.0;extra_copy_number=0;copy_num_ID=gene-Gm8754_0
CM058260.1	Liftoff	match	70477298	70482853	.	+	.	ID=242ba45e-285c-41f7-a8e2-c2fc67e70e32;Target=NG_012370.2 1 5555 +;assembly_bases_aln=5555;assembly_bases_seq=5555;bit_score=10339.3;blast_aligner=1;blast_score=5555;common_component=0;e_value=0;filter_score=0;for_remapping=2;gap_count=0;hsp_percent_coverage=100;matchable_bases=5555;matched_bases=5555;num_ident=5555;num_mismatch=0;pct_coverage=100;pct_coverage_hiqual=100;pct_identity_gap=100;pct_identity_gapopen_only=100;pct_identity_ungap=100;rank=1;weighted_identity=1;coverage=1.0;sequence_ID=0.999;extra_copy_number=0;copy_num_ID=242ba45e-285c-41f7-a8e2-c2fc67e70e32_0
CM058260.1	Liftoff	pseudogene	70477398	70482753	.	+	.	ID=gene-Gm14752;Dbxref=GeneID:100302400,MGI:MGI:3705363;Name=Gm14752;description=predicted gene 14752;gbkey=Gene;gene=Gm14752;gene_biotype=pseudogene;pseudo=true;coverage=1.0;sequence_ID=0.999;extra_copy_number=0;copy_num_ID=gene-Gm14752_0
CM058260.1	Liftoff	match	70487758	70491556	.	+	.	ID=43404537-6588-48bf-8aa4-e42f240d3ac5;Target=NG_018087.2 1 3795 +;assembly_bases_aln=3795;assembly_bases_seq=3795;bit_score=7063.81;blast_aligner=1;blast_score=3795;common_component=0;e_value=0;filter_score=0;for_remapping=2;gap_count=0;hsp_percent_coverage=100;matchable_bases=3795;matched_bases=3795;num_ident=3795;num_mismatch=0;pct_coverage=100;pct_coverage_hiqual=100;pct_identity_gap=100;pct_identity_gapopen_only=100;pct_identity_ungap=100;rank=1;weighted_identity=1;coverage=1.0;sequence_ID=0.998;extra_copy_number=0;copy_num_ID=43404537-6588-48bf-8aa4-e42f240d3ac5_0
CM058260.1	Liftoff	pseudogene	70487858	70491456	.	+	.	ID=gene-Gm14745;Dbxref=GeneID:100417821,MGI:MGI:3705488;Name=Gm14745;description=predicted gene 14745;gbkey=Gene;gene=Gm14745;gene_biotype=pseudogene;pseudo=true;coverage=1.0;sequence_ID=0.998;extra_copy_number=0;copy_num_ID=gene-Gm14745_0
CM058260.1	Liftoff	gene	70521277	70655613	.	-	.	ID=gene-Prrg1;Dbxref=GeneID:546336,MGI:MGI:1917364;Name=Prrg1;description=proline rich Gla (G-carboxyglutamic acid) 1;gbkey=Gene;gene=Prrg1;gene_biotype=protein_coding;gene_synonym=2010007L08Rik;coverage=1.0;sequence_ID=1.0;valid_ORFs=20;extra_copy_number=0;copy_num_ID=gene-Prrg1_0
CM058260.1	Liftoff	mRNA	70521277	70655485	.	-	.	ID=rna-NM_001164275.2;Parent=gene-Prrg1;Dbxref=GeneID:546336,GenBank:NM_001164275.2,MGI:MGI:1917364;Name=NM_001164275.2;gbkey=mRNA;gene=Prrg1;product=proline rich Gla (G-carboxyglutamic acid) 1%2C transcript variant 2;transcript_id=NM_001164275.2;matches_ref_protein=True;valid_ORF=True;extra_copy_number=0
CM058260.1	Liftoff	exon	70521277	70524839	.	-	.	ID=exon-NM_001164275.2-4;Parent=rna-NM_001164275.2;Dbxref=GeneID:546336,GenBank:NM_001164275.2,MGI:MGI:1917364;gbkey=mRNA;gene=Prrg1;product=proline rich Gla (G-carboxyglutamic acid) 1%2C transcript variant 2;transcript_id=NM_001164275.2;extra_copy_number=0
CM058260.1	Liftoff	exon	70555420	70555580	.	-	.	ID=exon-NM_001164275.2-3;Parent=rna-NM_001164275.2;Dbxref=GeneID:546336,GenBank:NM_001164275.2,MGI:MGI:1917364;gbkey=mRNA;gene=Prrg1;product=proline rich Gla (G-carboxyglutamic acid) 1%2C transcript variant 2;transcript_id=NM_001164275.2;extra_copy_number=0
CM058260.1	Liftoff	exon	70592445	70592495	.	-	.	ID=exon-NM_001164275.2-2;Parent=rna-NM_001164275.2;Dbxref=GeneID:546336,GenBank:NM_001164275.2,MGI:MGI:1917364;gbkey=mRNA;gene=Prrg1;product=proline rich Gla (G-carboxyglutamic acid) 1%2C transcript variant 2;transcript_id=NM_001164275.2;extra_copy_number=0
CM058260.1	Liftoff	exon	70655384	70655485	.	-	.	ID=exon-NM_001164275.2-1;Parent=rna-NM_001164275.2;Dbxref=GeneID:546336,GenBank:NM_001164275.2,MGI:MGI:1917364;gbkey=mRNA;gene=Prrg1;product=proline rich Gla (G-carboxyglutamic acid) 1%2C transcript variant 2;transcript_id=NM_001164275.2;extra_copy_number=0
CM058260.1	Liftoff	CDS	70524354	70524839	.	-	.	ID=cds-NP_001157747.1;Parent=rna-NM_001164275.2;Dbxref=CCDS:CCDS53121.1,GeneID:546336,GenBank:NP_001157747.1,MGI:MGI:1917364;Name=NP_001157747.1;gbkey=CDS;gene=Prrg1;product=transmembrane gamma-carboxyglutamic acid protein 1;protein_id=NP_001157747.1;extra_copy_number=0
CM058260.1	Liftoff	CDS	70555420	70555580	.	-	.	ID=cds-NP_001157747.1;Parent=rna-NM_001164275.2;Dbxref=CCDS:CCDS53121.1,GeneID:546336,GenBank:NP_001157747.1,MGI:MGI:1917364;Name=NP_001157747.1;gbkey=CDS;gene=Prrg1;product=transmembrane gamma-carboxyglutamic acid protein 1;protein_id=NP_001157747.1;extra_copy_number=0
CM058260.1	Liftoff	CDS	70592445	70592454	.	-	.	ID=cds-NP_001157747.1;Parent=rna-NM_001164275.2;Dbxref=CCDS:CCDS53121.1,GeneID:546336,GenBank:NP_001157747.1,MGI:MGI:1917364;Name=NP_001157747.1;gbkey=CDS;gene=Prrg1;product=transmembrane gamma-carboxyglutamic acid protein 1;protein_id=NP_001157747.1;extra_copy_number=0
CM058260.1	Liftoff	mRNA	70521277	70655577	.	-	.	ID=rna-NM_001289683.1;Parent=gene-Prrg1;Dbxref=GeneID:546336,GenBank:NM_001289683.1,MGI:MGI:1917364;Name=NM_001289683.1;gbkey=mRNA;gene=Prrg1;product=proline rich Gla (G-carboxyglutamic acid) 1%2C transcript variant 3;transcript_id=NM_001289683.1;matches_ref_protein=True;valid_ORF=True;extra_copy_number=0
CM058260.1	Liftoff	exon	70521277	70524839	.	-	.	ID=exon-NM_001289683.1-5;Parent=rna-NM_001289683.1;Dbxref=GeneID:546336,GenBank:NM_001289683.1,MGI:MGI:1917364;gbkey=mRNA;gene=Prrg1;product=proline rich Gla (G-carboxyglutamic acid) 1%2C transcript variant 3;transcript_id=NM_001289683.1;extra_copy_number=0
CM058260.1	Liftoff	exon	70555420	70555580	.	-	.	ID=exon-NM_001289683.1-4;Parent=rna-NM_001289683.1;Dbxref=GeneID:546336,GenBank:NM_001289683.1,MGI:MGI:1917364;gbkey=mRNA;gene=Prrg1;product=proline rich Gla (G-carboxyglutamic acid) 1%2C transcript variant 3;transcript_id=NM_001289683.1;extra_copy_number=0
CM058260.1	Liftoff	exon	70592445	70592495	.	-	.	ID=exon-NM_001289683.1-3;Parent=rna-NM_001289683.1;Dbxref=GeneID:546336,GenBank:NM_001289683.1,MGI:MGI:1917364;gbkey=mRNA;gene=Prrg1;product=proline rich Gla (G-carboxyglutamic acid) 1%2C transcript variant 3;transcript_id=NM_001289683.1;extra_copy_number=0
CM058260.1	Liftoff	exon	70633251	70633319	.	-	.	ID=exon-NM_001289683.1-2;Parent=rna-NM_001289683.1;Dbxref=GeneID:546336,GenBank:NM_001289683.1,MGI:MGI:1917364;gbkey=mRNA;gene=Prrg1;product=proline rich Gla (G-carboxyglutamic acid) 1%2C transcript variant 3;transcript_id=NM_001289683.1;extra_copy_number=0
CM058260.1	Liftoff	exon	70655449	70655577	.	-	.	ID=exon-NM_001289683.1-1;Parent=rna-NM_001289683.1;Dbxref=GeneID:546336,GenBank:NM_001289683.1,MGI:MGI:1917364;gbkey=mRNA;gene=Prrg1;product=proline rich Gla (G-carboxyglutamic acid) 1%2C transcript variant 3;transcript_id=NM_001289683.1;extra_copy_number=0
CM058260.1	Liftoff	CDS	70524354	70524839	.	-	.	ID=cds-NP_001276612.1;Parent=rna-NM_001289683.1;Dbxref=CCDS:CCDS53121.1,GeneID:546336,GenBank:NP_001276612.1,MGI:MGI:1917364;Name=NP_001276612.1;gbkey=CDS;gene=Prrg1;product=transmembrane gamma-carboxyglutamic acid protein 1;protein_id=NP_001276612.1;extra_copy_number=0
CM058260.1	Liftoff	CDS	70555420	70555580	.	-	.	ID=cds-NP_001276612.1;Parent=rna-NM_001289683.1;Dbxref=CCDS:CCDS53121.1,GeneID:546336,GenBank:NP_001276612.1,MGI:MGI:1917364;Name=NP_001276612.1;gbkey=CDS;gene=Prrg1;product=transmembrane gamma-carboxyglutamic acid protein 1;protein_id=NP_001276612.1;extra_copy_number=0
CM058260.1	Liftoff	CDS	70592445	70592454	.	-	.	ID=cds-NP_001276612.1;Parent=rna-NM_001289683.1;Dbxref=CCDS:CCDS53121.1,GeneID:546336,GenBank:NP_001276612.1,MGI:MGI:1917364;Name=NP_001276612.1;gbkey=CDS;gene=Prrg1;product=transmembrane gamma-carboxyglutamic acid protein 1;protein_id=NP_001276612.1;extra_copy_number=0
CM058260.1	Liftoff	mRNA	70521277	70655577	.	-	.	ID=rna-NM_027322.2;Parent=gene-Prrg1;Dbxref=GeneID:546336,GenBank:NM_027322.2,MGI:MGI:1917364;Name=NM_027322.2;gbkey=mRNA;gene=Prrg1;product=proline rich Gla (G-carboxyglutamic acid) 1%2C transcript variant 1;tag=RefSeq Select;transcript_id=NM_027322.2;matches_ref_protein=True;valid_ORF=True;extra_copy_number=0
CM058260.1	Liftoff	exon	70521277	70524839	.	-	.	ID=exon-NM_027322.2-4;Parent=rna-NM_027322.2;Dbxref=GeneID:546336,GenBank:NM_027322.2,MGI:MGI:1917364;gbkey=mRNA;gene=Prrg1;product=proline rich Gla (G-carboxyglutamic acid) 1%2C transcript variant 1;tag=RefSeq Select;transcript_id=NM_027322.2;extra_copy_number=0
CM058260.1	Liftoff	exon	70555420	70555580	.	-	.	ID=exon-NM_027322.2-3;Parent=rna-NM_027322.2;Dbxref=GeneID:546336,GenBank:NM_027322.2,MGI:MGI:1917364;gbkey=mRNA;gene=Prrg1;product=proline rich Gla (G-carboxyglutamic acid) 1%2C transcript variant 1;tag=RefSeq Select;transcript_id=NM_027322.2;extra_copy_number=0
CM058260.1	Liftoff	exon	70592445	70592495	.	-	.	ID=exon-NM_027322.2-2;Parent=rna-NM_027322.2;Dbxref=GeneID:546336,GenBank:NM_027322.2,MGI:MGI:1917364;gbkey=mRNA;gene=Prrg1;product=proline rich Gla (G-carboxyglutamic acid) 1%2C transcript variant 1;tag=RefSeq Select;transcript_id=NM_027322.2;extra_copy_number=0
CM058260.1	Liftoff	exon	70655449	70655577	.	-	.	ID=exon-NM_027322.2-1;Parent=rna-NM_027322.2;Dbxref=GeneID:546336,GenBank:NM_027322.2,MGI:MGI:1917364;gbkey=mRNA;gene=Prrg1;product=proline rich Gla (G-carboxyglutamic acid) 1%2C transcript variant 1;tag=RefSeq Select;transcript_id=NM_027322.2;extra_copy_number=0
CM058260.1	Liftoff	CDS	70524354	70524839	.	-	.	ID=cds-NP_081598.1;Parent=rna-NM_027322.2;Dbxref=CCDS:CCDS53121.1,GeneID:546336,GenBank:NP_081598.1,MGI:MGI:1917364;Name=NP_081598.1;gbkey=CDS;gene=Prrg1;product=transmembrane gamma-carboxyglutamic acid protein 1;protein_id=NP_081598.1;tag=RefSeq Select;extra_copy_number=0
CM058260.1	Liftoff	CDS	70555420	70555580	.	-	.	ID=cds-NP_081598.1;Parent=rna-NM_027322.2;Dbxref=CCDS:CCDS53121.1,GeneID:546336,GenBank:NP_081598.1,MGI:MGI:1917364;Name=NP_081598.1;gbkey=CDS;gene=Prrg1;product=transmembrane gamma-carboxyglutamic acid protein 1;protein_id=NP_081598.1;tag=RefSeq Select;extra_copy_number=0
CM058260.1	Liftoff	CDS	70592445	70592454	.	-	.	ID=cds-NP_081598.1;Parent=rna-NM_027322.2;Dbxref=CCDS:CCDS53121.1,GeneID:546336,GenBank:NP_081598.1,MGI:MGI:1917364;Name=NP_081598.1;gbkey=CDS;gene=Prrg1;product=transmembrane gamma-carboxyglutamic acid protein 1;protein_id=NP_081598.1;tag=RefSeq Select;extra_copy_number=0
CM058260.1	Liftoff	mRNA	70521280	70655595	.	-	.	ID=rna-XM_006528142.5;Parent=gene-Prrg1;Dbxref=GeneID:546336,GenBank:XM_006528142.5,MGI:MGI:1917364;Name=XM_006528142.5;gbkey=mRNA;gene=Prrg1;model_evidence=Supporting evidence includes similarity to: 3 mRNAs%2C 2 ESTs%2C 9 Proteins%2C 648 long SRA reads%2C and 100%25 coverage of the annotated genomic feature by RNAseq alignments%2C including 7 samples with support for all annotated introns;product=proline rich Gla (G-carboxyglutamic acid) 1%2C transcript variant X6;transcript_id=XM_006528142.5;matches_ref_protein=True;valid_ORF=True;extra_copy_number=0
CM058260.1	Liftoff	exon	70521280	70524839	.	-	.	ID=exon-XM_006528142.5-5;Parent=rna-XM_006528142.5;Dbxref=GeneID:546336,GenBank:XM_006528142.5,MGI:MGI:1917364;gbkey=mRNA;gene=Prrg1;product=proline rich Gla (G-carboxyglutamic acid) 1%2C transcript variant X6;transcript_id=XM_006528142.5;extra_copy_number=0
CM058260.1	Liftoff	exon	70555420	70555580	.	-	.	ID=exon-XM_006528142.5-4;Parent=rna-XM_006528142.5;Dbxref=GeneID:546336,GenBank:XM_006528142.5,MGI:MGI:1917364;gbkey=mRNA;gene=Prrg1;product=proline rich Gla (G-carboxyglutamic acid) 1%2C transcript variant X6;transcript_id=XM_006528142.5;extra_copy_number=0
CM058260.1	Liftoff	exon	70578588	70578653	.	-	.	ID=exon-XM_006528142.5-3;Parent=rna-XM_006528142.5;Dbxref=GeneID:546336,GenBank:XM_006528142.5,MGI:MGI:1917364;gbkey=mRNA;gene=Prrg1;product=proline rich Gla (G-carboxyglutamic acid) 1%2C transcript variant X6;transcript_id=XM_006528142.5;extra_copy_number=0
CM058260.1	Liftoff	exon	70592445	70592495	.	-	.	ID=exon-XM_006528142.5-2;Parent=rna-XM_006528142.5;Dbxref=GeneID:546336,GenBank:XM_006528142.5,MGI:MGI:1917364;gbkey=mRNA;gene=Prrg1;product=proline rich Gla (G-carboxyglutamic acid) 1%2C transcript variant X6;transcript_id=XM_006528142.5;extra_copy_number=0
CM058260.1	Liftoff	exon	70655258	70655595	.	-	.	ID=exon-XM_006528142.5-1;Parent=rna-XM_006528142.5;Dbxref=GeneID:546336,GenBank:XM_006528142.5,MGI:MGI:1917364;gbkey=mRNA;gene=Prrg1;product=proline rich Gla (G-carboxyglutamic acid) 1%2C transcript variant X6;transcript_id=XM_006528142.5;extra_copy_number=0
CM058260.1	Liftoff	CDS	70524354	70524839	.	-	.	ID=cds-XP_006528205.1;Parent=rna-XM_006528142.5;Dbxref=GeneID:546336,GenBank:XP_006528205.1,MGI:MGI:1917364;Name=XP_006528205.1;gbkey=CDS;gene=Prrg1;product=transmembrane gamma-carboxyglutamic acid protein 1 isoform X5;protein_id=XP_006528205.1;extra_copy_number=0
CM058260.1	Liftoff	CDS	70555420	70555580	.	-	.	ID=cds-XP_006528205.1;Parent=rna-XM_006528142.5;Dbxref=GeneID:546336,GenBank:XP_006528205.1,MGI:MGI:1917364;Name=XP_006528205.1;gbkey=CDS;gene=Prrg1;product=transmembrane gamma-carboxyglutamic acid protein 1 isoform X5;protein_id=XP_006528205.1;extra_copy_number=0
CM058260.1	Liftoff	CDS	70578588	70578653	.	-	.	ID=cds-XP_006528205.1;Parent=rna-XM_006528142.5;Dbxref=GeneID:546336,GenBank:XP_006528205.1,MGI:MGI:1917364;Name=XP_006528205.1;gbkey=CDS;gene=Prrg1;product=transmembrane gamma-carboxyglutamic acid protein 1 isoform X5;protein_id=XP_006528205.1;extra_copy_number=0
CM058260.1	Liftoff	CDS	70592445	70592454	.	-	.	ID=cds-XP_006528205.1;Parent=rna-XM_006528142.5;Dbxref=GeneID:546336,GenBank:XP_006528205.1,MGI:MGI:1917364;Name=XP_006528205.1;gbkey=CDS;gene=Prrg1;product=transmembrane gamma-carboxyglutamic acid protein 1 isoform X5;protein_id=XP_006528205.1;extra_copy_number=0
CM058260.1	Liftoff	mRNA	70521280	70655595	.	-	.	ID=rna-XM_006528143.4;Parent=gene-Prrg1;Dbxref=GeneID:546336,GenBank:XM_006528143.4,MGI:MGI:1917364;Name=XM_006528143.4;gbkey=mRNA;gene=Prrg1;model_evidence=Supporting evidence includes similarity to: 3 mRNAs%2C 2 ESTs%2C 9 Proteins%2C 655 long SRA reads%2C and 100%25 coverage of the annotated genomic feature by RNAseq alignments%2C including 14 samples with support for all annotated introns;product=proline rich Gla (G-carboxyglutamic acid) 1%2C transcript variant X8;transcript_id=XM_006528143.4;matches_ref_protein=True;valid_ORF=True;extra_copy_number=0
CM058260.1	Liftoff	exon	70521280	70524839	.	-	.	ID=exon-XM_006528143.4-5;Parent=rna-XM_006528143.4;Dbxref=GeneID:546336,GenBank:XM_006528143.4,MGI:MGI:1917364;gbkey=mRNA;gene=Prrg1;product=proline rich Gla (G-carboxyglutamic acid) 1%2C transcript variant X8;transcript_id=XM_006528143.4;extra_copy_number=0
CM058260.1	Liftoff	exon	70555420	70555580	.	-	.	ID=exon-XM_006528143.4-4;Parent=rna-XM_006528143.4;Dbxref=GeneID:546336,GenBank:XM_006528143.4,MGI:MGI:1917364;gbkey=mRNA;gene=Prrg1;product=proline rich Gla (G-carboxyglutamic acid) 1%2C transcript variant X8;transcript_id=XM_006528143.4;extra_copy_number=0
CM058260.1	Liftoff	exon	70578588	70578653	.	-	.	ID=exon-XM_006528143.4-3;Parent=rna-XM_006528143.4;Dbxref=GeneID:546336,GenBank:XM_006528143.4,MGI:MGI:1917364;gbkey=mRNA;gene=Prrg1;product=proline rich Gla (G-carboxyglutamic acid) 1%2C transcript variant X8;transcript_id=XM_006528143.4;extra_copy_number=0
CM058260.1	Liftoff	exon	70592445	70592495	.	-	.	ID=exon-XM_006528143.4-2;Parent=rna-XM_006528143.4;Dbxref=GeneID:546336,GenBank:XM_006528143.4,MGI:MGI:1917364;gbkey=mRNA;gene=Prrg1;product=proline rich Gla (G-carboxyglutamic acid) 1%2C transcript variant X8;transcript_id=XM_006528143.4;extra_copy_number=0
CM058260.1	Liftoff	exon	70655449	70655595	.	-	.	ID=exon-XM_006528143.4-1;Parent=rna-XM_006528143.4;Dbxref=GeneID:546336,GenBank:XM_006528143.4,MGI:MGI:1917364;gbkey=mRNA;gene=Prrg1;product=proline rich Gla (G-carboxyglutamic acid) 1%2C transcript variant X8;transcript_id=XM_006528143.4;extra_copy_number=0
CM058260.1	Liftoff	CDS	70524354	70524839	.	-	.	ID=cds-XP_006528206.1;Parent=rna-XM_006528143.4;Dbxref=GeneID:546336,GenBank:XP_006528206.1,MGI:MGI:1917364;Name=XP_006528206.1;gbkey=CDS;gene=Prrg1;product=transmembrane gamma-carboxyglutamic acid protein 1 isoform X5;protein_id=XP_006528206.1;extra_copy_number=0
CM058260.1	Liftoff	CDS	70555420	70555580	.	-	.	ID=cds-XP_006528206.1;Parent=rna-XM_006528143.4;Dbxref=GeneID:546336,GenBank:XP_006528206.1,MGI:MGI:1917364;Name=XP_006528206.1;gbkey=CDS;gene=Prrg1;product=transmembrane gamma-carboxyglutamic acid protein 1 isoform X5;protein_id=XP_006528206.1;extra_copy_number=0
CM058260.1	Liftoff	CDS	70578588	70578653	.	-	.	ID=cds-XP_006528206.1;Parent=rna-XM_006528143.4;Dbxref=GeneID:546336,GenBank:XP_006528206.1,MGI:MGI:1917364;Name=XP_006528206.1;gbkey=CDS;gene=Prrg1;product=transmembrane gamma-carboxyglutamic acid protein 1 isoform X5;protein_id=XP_006528206.1;extra_copy_number=0
CM058260.1	Liftoff	CDS	70592445	70592454	.	-	.	ID=cds-XP_006528206.1;Parent=rna-XM_006528143.4;Dbxref=GeneID:546336,GenBank:XP_006528206.1,MGI:MGI:1917364;Name=XP_006528206.1;gbkey=CDS;gene=Prrg1;product=transmembrane gamma-carboxyglutamic acid protein 1 isoform X5;protein_id=XP_006528206.1;extra_copy_number=0
CM058260.1	Liftoff	mRNA	70521280	70655595	.	-	.	ID=rna-XM_006528144.4;Parent=gene-Prrg1;Dbxref=GeneID:546336,GenBank:XM_006528144.4,MGI:MGI:1917364;Name=XM_006528144.4;gbkey=mRNA;gene=Prrg1;model_evidence=Supporting evidence includes similarity to: 3 mRNAs%2C 2 ESTs%2C 9 Proteins%2C 648 long SRA reads%2C and 100%25 coverage of the annotated genomic feature by RNAseq alignments%2C including 14 samples with support for all annotated introns;product=proline rich Gla (G-carboxyglutamic acid) 1%2C transcript variant X5;transcript_id=XM_006528144.4;matches_ref_protein=True;valid_ORF=True;extra_copy_number=0
CM058260.1	Liftoff	exon	70521280	70524839	.	-	.	ID=exon-XM_006528144.4-5;Parent=rna-XM_006528144.4;Dbxref=GeneID:546336,GenBank:XM_006528144.4,MGI:MGI:1917364;gbkey=mRNA;gene=Prrg1;product=proline rich Gla (G-carboxyglutamic acid) 1%2C transcript variant X5;transcript_id=XM_006528144.4;extra_copy_number=0
CM058260.1	Liftoff	exon	70555420	70555580	.	-	.	ID=exon-XM_006528144.4-4;Parent=rna-XM_006528144.4;Dbxref=GeneID:546336,GenBank:XM_006528144.4,MGI:MGI:1917364;gbkey=mRNA;gene=Prrg1;product=proline rich Gla (G-carboxyglutamic acid) 1%2C transcript variant X5;transcript_id=XM_006528144.4;extra_copy_number=0
CM058260.1	Liftoff	exon	70578588	70578653	.	-	.	ID=exon-XM_006528144.4-3;Parent=rna-XM_006528144.4;Dbxref=GeneID:546336,GenBank:XM_006528144.4,MGI:MGI:1917364;gbkey=mRNA;gene=Prrg1;product=proline rich Gla (G-carboxyglutamic acid) 1%2C transcript variant X5;transcript_id=XM_006528144.4;extra_copy_number=0
CM058260.1	Liftoff	exon	70592445	70592495	.	-	.	ID=exon-XM_006528144.4-2;Parent=rna-XM_006528144.4;Dbxref=GeneID:546336,GenBank:XM_006528144.4,MGI:MGI:1917364;gbkey=mRNA;gene=Prrg1;product=proline rich Gla (G-carboxyglutamic acid) 1%2C transcript variant X5;transcript_id=XM_006528144.4;extra_copy_number=0
CM058260.1	Liftoff	exon	70655384	70655595	.	-	.	ID=exon-XM_006528144.4-1;Parent=rna-XM_006528144.4;Dbxref=GeneID:546336,GenBank:XM_006528144.4,MGI:MGI:1917364;gbkey=mRNA;gene=Prrg1;product=proline rich Gla (G-carboxyglutamic acid) 1%2C transcript variant X5;transcript_id=XM_006528144.4;extra_copy_number=0
CM058260.1	Liftoff	CDS	70524354	70524839	.	-	.	ID=cds-XP_006528207.1;Parent=rna-XM_006528144.4;Dbxref=GeneID:546336,GenBank:XP_006528207.1,MGI:MGI:1917364;Name=XP_006528207.1;gbkey=CDS;gene=Prrg1;product=transmembrane gamma-carboxyglutamic acid protein 1 isoform X5;protein_id=XP_006528207.1;extra_copy_number=0
CM058260.1	Liftoff	CDS	70555420	70555580	.	-	.	ID=cds-XP_006528207.1;Parent=rna-XM_006528144.4;Dbxref=GeneID:546336,GenBank:XP_006528207.1,MGI:MGI:1917364;Name=XP_006528207.1;gbkey=CDS;gene=Prrg1;product=transmembrane gamma-carboxyglutamic acid protein 1 isoform X5;protein_id=XP_006528207.1;extra_copy_number=0
CM058260.1	Liftoff	CDS	70578588	70578653	.	-	.	ID=cds-XP_006528207.1;Parent=rna-XM_006528144.4;Dbxref=GeneID:546336,GenBank:XP_006528207.1,MGI:MGI:1917364;Name=XP_006528207.1;gbkey=CDS;gene=Prrg1;product=transmembrane gamma-carboxyglutamic acid protein 1 isoform X5;protein_id=XP_006528207.1;extra_copy_number=0
CM058260.1	Liftoff	CDS	70592445	70592454	.	-	.	ID=cds-XP_006528207.1;Parent=rna-XM_006528144.4;Dbxref=GeneID:546336,GenBank:XP_006528207.1,MGI:MGI:1917364;Name=XP_006528207.1;gbkey=CDS;gene=Prrg1;product=transmembrane gamma-carboxyglutamic acid protein 1 isoform X5;protein_id=XP_006528207.1;extra_copy_number=0
CM058260.1	Liftoff	mRNA	70521280	70607168	.	-	.	ID=rna-XM_011247631.3;Parent=gene-Prrg1;Dbxref=GeneID:546336,GenBank:XM_011247631.3,MGI:MGI:1917364;Name=XM_011247631.3;gbkey=mRNA;gene=Prrg1;model_evidence=Supporting evidence includes similarity to: 2 mRNAs%2C 2 ESTs%2C 9 Proteins%2C 650 long SRA reads%2C and 100%25 coverage of the annotated genomic feature by RNAseq alignments%2C including 7 samples with support for all annotated introns;product=proline rich Gla (G-carboxyglutamic acid) 1%2C transcript variant X3;transcript_id=XM_011247631.3;matches_ref_protein=True;valid_ORF=True;extra_copy_number=0
CM058260.1	Liftoff	exon	70521280	70524839	.	-	.	ID=exon-XM_011247631.3-5;Parent=rna-XM_011247631.3;Dbxref=GeneID:546336,GenBank:XM_011247631.3,MGI:MGI:1917364;gbkey=mRNA;gene=Prrg1;product=proline rich Gla (G-carboxyglutamic acid) 1%2C transcript variant X3;transcript_id=XM_011247631.3;extra_copy_number=0
CM058260.1	Liftoff	exon	70555420	70555580	.	-	.	ID=exon-XM_011247631.3-4;Parent=rna-XM_011247631.3;Dbxref=GeneID:546336,GenBank:XM_011247631.3,MGI:MGI:1917364;gbkey=mRNA;gene=Prrg1;product=proline rich Gla (G-carboxyglutamic acid) 1%2C transcript variant X3;transcript_id=XM_011247631.3;extra_copy_number=0
CM058260.1	Liftoff	exon	70592445	70592495	.	-	.	ID=exon-XM_011247631.3-3;Parent=rna-XM_011247631.3;Dbxref=GeneID:546336,GenBank:XM_011247631.3,MGI:MGI:1917364;gbkey=mRNA;gene=Prrg1;product=proline rich Gla (G-carboxyglutamic acid) 1%2C transcript variant X3;transcript_id=XM_011247631.3;extra_copy_number=0
CM058260.1	Liftoff	exon	70606624	70606668	.	-	.	ID=exon-XM_011247631.3-2;Parent=rna-XM_011247631.3;Dbxref=GeneID:546336,GenBank:XM_011247631.3,MGI:MGI:1917364;gbkey=mRNA;gene=Prrg1;product=proline rich Gla (G-carboxyglutamic acid) 1%2C transcript variant X3;transcript_id=XM_011247631.3;extra_copy_number=0
CM058260.1	Liftoff	exon	70607092	70607168	.	-	.	ID=exon-XM_011247631.3-1;Parent=rna-XM_011247631.3;Dbxref=GeneID:546336,GenBank:XM_011247631.3,MGI:MGI:1917364;gbkey=mRNA;gene=Prrg1;product=proline rich Gla (G-carboxyglutamic acid) 1%2C transcript variant X3;transcript_id=XM_011247631.3;extra_copy_number=0
CM058260.1	Liftoff	CDS	70524354	70524839	.	-	.	ID=cds-XP_011245933.2;Parent=rna-XM_011247631.3;Dbxref=GeneID:546336,GenBank:XP_011245933.2,MGI:MGI:1917364;Name=XP_011245933.2;gbkey=CDS;gene=Prrg1;product=transmembrane gamma-carboxyglutamic acid protein 1 isoform X3;protein_id=XP_011245933.2;extra_copy_number=0
CM058260.1	Liftoff	CDS	70555420	70555580	.	-	.	ID=cds-XP_011245933.2;Parent=rna-XM_011247631.3;Dbxref=GeneID:546336,GenBank:XP_011245933.2,MGI:MGI:1917364;Name=XP_011245933.2;gbkey=CDS;gene=Prrg1;product=transmembrane gamma-carboxyglutamic acid protein 1 isoform X3;protein_id=XP_011245933.2;extra_copy_number=0
CM058260.1	Liftoff	CDS	70592445	70592495	.	-	.	ID=cds-XP_011245933.2;Parent=rna-XM_011247631.3;Dbxref=GeneID:546336,GenBank:XP_011245933.2,MGI:MGI:1917364;Name=XP_011245933.2;gbkey=CDS;gene=Prrg1;product=transmembrane gamma-carboxyglutamic acid protein 1 isoform X3;protein_id=XP_011245933.2;extra_copy_number=0
CM058260.1	Liftoff	CDS	70606624	70606668	.	-	.	ID=cds-XP_011245933.2;Parent=rna-XM_011247631.3;Dbxref=GeneID:546336,GenBank:XP_011245933.2,MGI:MGI:1917364;Name=XP_011245933.2;gbkey=CDS;gene=Prrg1;product=transmembrane gamma-carboxyglutamic acid protein 1 isoform X3;protein_id=XP_011245933.2;extra_copy_number=0
CM058260.1	Liftoff	CDS	70607092	70607161	.	-	.	ID=cds-XP_011245933.2;Parent=rna-XM_011247631.3;Dbxref=GeneID:546336,GenBank:XP_011245933.2,MGI:MGI:1917364;Name=XP_011245933.2;gbkey=CDS;gene=Prrg1;product=transmembrane gamma-carboxyglutamic acid protein 1 isoform X3;protein_id=XP_011245933.2;extra_copy_number=0
CM058260.1	Liftoff	mRNA	70521280	70655595	.	-	.	ID=rna-XM_011247632.3;Parent=gene-Prrg1;Dbxref=GeneID:546336,GenBank:XM_011247632.3,MGI:MGI:1917364;Name=XM_011247632.3;gbkey=mRNA;gene=Prrg1;model_evidence=Supporting evidence includes similarity to: 4 mRNAs%2C 2 ESTs%2C 9 Proteins%2C 647 long SRA reads%2C and 100%25 coverage of the annotated genomic feature by RNAseq alignments%2C including 7 samples with support for all annotated introns;product=proline rich Gla (G-carboxyglutamic acid) 1%2C transcript variant X7;transcript_id=XM_011247632.3;matches_ref_protein=True;valid_ORF=True;extra_copy_number=0
CM058260.1	Liftoff	exon	70521280	70524839	.	-	.	ID=exon-XM_011247632.3-6;Parent=rna-XM_011247632.3;Dbxref=GeneID:546336,GenBank:XM_011247632.3,MGI:MGI:1917364;gbkey=mRNA;gene=Prrg1;product=proline rich Gla (G-carboxyglutamic acid) 1%2C transcript variant X7;transcript_id=XM_011247632.3;extra_copy_number=0
CM058260.1	Liftoff	exon	70555420	70555580	.	-	.	ID=exon-XM_011247632.3-5;Parent=rna-XM_011247632.3;Dbxref=GeneID:546336,GenBank:XM_011247632.3,MGI:MGI:1917364;gbkey=mRNA;gene=Prrg1;product=proline rich Gla (G-carboxyglutamic acid) 1%2C transcript variant X7;transcript_id=XM_011247632.3;extra_copy_number=0
CM058260.1	Liftoff	exon	70578588	70578653	.	-	.	ID=exon-XM_011247632.3-4;Parent=rna-XM_011247632.3;Dbxref=GeneID:546336,GenBank:XM_011247632.3,MGI:MGI:1917364;gbkey=mRNA;gene=Prrg1;product=proline rich Gla (G-carboxyglutamic acid) 1%2C transcript variant X7;transcript_id=XM_011247632.3;extra_copy_number=0
CM058260.1	Liftoff	exon	70592445	70592495	.	-	.	ID=exon-XM_011247632.3-3;Parent=rna-XM_011247632.3;Dbxref=GeneID:546336,GenBank:XM_011247632.3,MGI:MGI:1917364;gbkey=mRNA;gene=Prrg1;product=proline rich Gla (G-carboxyglutamic acid) 1%2C transcript variant X7;transcript_id=XM_011247632.3;extra_copy_number=0
CM058260.1	Liftoff	exon	70633235	70633319	.	-	.	ID=exon-XM_011247632.3-2;Parent=rna-XM_011247632.3;Dbxref=GeneID:546336,GenBank:XM_011247632.3,MGI:MGI:1917364;gbkey=mRNA;gene=Prrg1;product=proline rich Gla (G-carboxyglutamic acid) 1%2C transcript variant X7;transcript_id=XM_011247632.3;extra_copy_number=0
CM058260.1	Liftoff	exon	70655384	70655595	.	-	.	ID=exon-XM_011247632.3-1;Parent=rna-XM_011247632.3;Dbxref=GeneID:546336,GenBank:XM_011247632.3,MGI:MGI:1917364;gbkey=mRNA;gene=Prrg1;product=proline rich Gla (G-carboxyglutamic acid) 1%2C transcript variant X7;transcript_id=XM_011247632.3;extra_copy_number=0
CM058260.1	Liftoff	CDS	70524354	70524839	.	-	.	ID=cds-XP_011245934.1;Parent=rna-XM_011247632.3;Dbxref=GeneID:546336,GenBank:XP_011245934.1,MGI:MGI:1917364;Name=XP_011245934.1;gbkey=CDS;gene=Prrg1;product=transmembrane gamma-carboxyglutamic acid protein 1 isoform X5;protein_id=XP_011245934.1;extra_copy_number=0
CM058260.1	Liftoff	CDS	70555420	70555580	.	-	.	ID=cds-XP_011245934.1;Parent=rna-XM_011247632.3;Dbxref=GeneID:546336,GenBank:XP_011245934.1,MGI:MGI:1917364;Name=XP_011245934.1;gbkey=CDS;gene=Prrg1;product=transmembrane gamma-carboxyglutamic acid protein 1 isoform X5;protein_id=XP_011245934.1;extra_copy_number=0
CM058260.1	Liftoff	CDS	70578588	70578653	.	-	.	ID=cds-XP_011245934.1;Parent=rna-XM_011247632.3;Dbxref=GeneID:546336,GenBank:XP_011245934.1,MGI:MGI:1917364;Name=XP_011245934.1;gbkey=CDS;gene=Prrg1;product=transmembrane gamma-carboxyglutamic acid protein 1 isoform X5;protein_id=XP_011245934.1;extra_copy_number=0
CM058260.1	Liftoff	CDS	70592445	70592454	.	-	.	ID=cds-XP_011245934.1;Parent=rna-XM_011247632.3;Dbxref=GeneID:546336,GenBank:XP_011245934.1,MGI:MGI:1917364;Name=XP_011245934.1;gbkey=CDS;gene=Prrg1;product=transmembrane gamma-carboxyglutamic acid protein 1 isoform X5;protein_id=XP_011245934.1;extra_copy_number=0
CM058260.1	Liftoff	mRNA	70521280	70655595	.	-	.	ID=rna-XM_011247633.4;Parent=gene-Prrg1;Dbxref=GeneID:546336,GenBank:XM_011247633.4,MGI:MGI:1917364;Name=XM_011247633.4;gbkey=mRNA;gene=Prrg1;model_evidence=Supporting evidence includes similarity to: 4 mRNAs%2C 2 ESTs%2C 9 Proteins%2C 647 long SRA reads%2C and 100%25 coverage of the annotated genomic feature by RNAseq alignments%2C including 7 samples with support for all annotated introns;product=proline rich Gla (G-carboxyglutamic acid) 1%2C transcript variant X10;transcript_id=XM_011247633.4;matches_ref_protein=True;valid_ORF=True;extra_copy_number=0
CM058260.1	Liftoff	exon	70521280	70524839	.	-	.	ID=exon-XM_011247633.4-6;Parent=rna-XM_011247633.4;Dbxref=GeneID:546336,GenBank:XM_011247633.4,MGI:MGI:1917364;gbkey=mRNA;gene=Prrg1;product=proline rich Gla (G-carboxyglutamic acid) 1%2C transcript variant X10;transcript_id=XM_011247633.4;extra_copy_number=0
CM058260.1	Liftoff	exon	70555420	70555580	.	-	.	ID=exon-XM_011247633.4-5;Parent=rna-XM_011247633.4;Dbxref=GeneID:546336,GenBank:XM_011247633.4,MGI:MGI:1917364;gbkey=mRNA;gene=Prrg1;product=proline rich Gla (G-carboxyglutamic acid) 1%2C transcript variant X10;transcript_id=XM_011247633.4;extra_copy_number=0
CM058260.1	Liftoff	exon	70578588	70578653	.	-	.	ID=exon-XM_011247633.4-4;Parent=rna-XM_011247633.4;Dbxref=GeneID:546336,GenBank:XM_011247633.4,MGI:MGI:1917364;gbkey=mRNA;gene=Prrg1;product=proline rich Gla (G-carboxyglutamic acid) 1%2C transcript variant X10;transcript_id=XM_011247633.4;extra_copy_number=0
CM058260.1	Liftoff	exon	70592445	70592495	.	-	.	ID=exon-XM_011247633.4-3;Parent=rna-XM_011247633.4;Dbxref=GeneID:546336,GenBank:XM_011247633.4,MGI:MGI:1917364;gbkey=mRNA;gene=Prrg1;product=proline rich Gla (G-carboxyglutamic acid) 1%2C transcript variant X10;transcript_id=XM_011247633.4;extra_copy_number=0
CM058260.1	Liftoff	exon	70633251	70633319	.	-	.	ID=exon-XM_011247633.4-2;Parent=rna-XM_011247633.4;Dbxref=GeneID:546336,GenBank:XM_011247633.4,MGI:MGI:1917364;gbkey=mRNA;gene=Prrg1;product=proline rich Gla (G-carboxyglutamic acid) 1%2C transcript variant X10;transcript_id=XM_011247633.4;extra_copy_number=0
CM058260.1	Liftoff	exon	70655384	70655595	.	-	.	ID=exon-XM_011247633.4-1;Parent=rna-XM_011247633.4;Dbxref=GeneID:546336,GenBank:XM_011247633.4,MGI:MGI:1917364;gbkey=mRNA;gene=Prrg1;product=proline rich Gla (G-carboxyglutamic acid) 1%2C transcript variant X10;transcript_id=XM_011247633.4;extra_copy_number=0
CM058260.1	Liftoff	CDS	70524354	70524839	.	-	.	ID=cds-XP_011245935.1;Parent=rna-XM_011247633.4;Dbxref=GeneID:546336,GenBank:XP_011245935.1,MGI:MGI:1917364;Name=XP_011245935.1;gbkey=CDS;gene=Prrg1;product=transmembrane gamma-carboxyglutamic acid protein 1 isoform X5;protein_id=XP_011245935.1;extra_copy_number=0
CM058260.1	Liftoff	CDS	70555420	70555580	.	-	.	ID=cds-XP_011245935.1;Parent=rna-XM_011247633.4;Dbxref=GeneID:546336,GenBank:XP_011245935.1,MGI:MGI:1917364;Name=XP_011245935.1;gbkey=CDS;gene=Prrg1;product=transmembrane gamma-carboxyglutamic acid protein 1 isoform X5;protein_id=XP_011245935.1;extra_copy_number=0
CM058260.1	Liftoff	CDS	70578588	70578653	.	-	.	ID=cds-XP_011245935.1;Parent=rna-XM_011247633.4;Dbxref=GeneID:546336,GenBank:XP_011245935.1,MGI:MGI:1917364;Name=XP_011245935.1;gbkey=CDS;gene=Prrg1;product=transmembrane gamma-carboxyglutamic acid protein 1 isoform X5;protein_id=XP_011245935.1;extra_copy_number=0
CM058260.1	Liftoff	CDS	70592445	70592454	.	-	.	ID=cds-XP_011245935.1;Parent=rna-XM_011247633.4;Dbxref=GeneID:546336,GenBank:XP_011245935.1,MGI:MGI:1917364;Name=XP_011245935.1;gbkey=CDS;gene=Prrg1;product=transmembrane gamma-carboxyglutamic acid protein 1 isoform X5;protein_id=XP_011245935.1;extra_copy_number=0
CM058260.1	Liftoff	mRNA	70521280	70655595	.	-	.	ID=rna-XM_011247634.3;Parent=gene-Prrg1;Dbxref=GeneID:546336,GenBank:XM_011247634.3,MGI:MGI:1917364;Name=XM_011247634.3;gbkey=mRNA;gene=Prrg1;model_evidence=Supporting evidence includes similarity to: 5 mRNAs%2C 2 ESTs%2C 9 Proteins%2C 648 long SRA reads%2C and 100%25 coverage of the annotated genomic feature by RNAseq alignments%2C including 7 samples with support for all annotated introns;product=proline rich Gla (G-carboxyglutamic acid) 1%2C transcript variant X9;transcript_id=XM_011247634.3;matches_ref_protein=True;valid_ORF=True;extra_copy_number=0
CM058260.1	Liftoff	exon	70521280	70524839	.	-	.	ID=exon-XM_011247634.3-6;Parent=rna-XM_011247634.3;Dbxref=GeneID:546336,GenBank:XM_011247634.3,MGI:MGI:1917364;gbkey=mRNA;gene=Prrg1;product=proline rich Gla (G-carboxyglutamic acid) 1%2C transcript variant X9;transcript_id=XM_011247634.3;extra_copy_number=0
CM058260.1	Liftoff	exon	70555420	70555580	.	-	.	ID=exon-XM_011247634.3-5;Parent=rna-XM_011247634.3;Dbxref=GeneID:546336,GenBank:XM_011247634.3,MGI:MGI:1917364;gbkey=mRNA;gene=Prrg1;product=proline rich Gla (G-carboxyglutamic acid) 1%2C transcript variant X9;transcript_id=XM_011247634.3;extra_copy_number=0
CM058260.1	Liftoff	exon	70578588	70578653	.	-	.	ID=exon-XM_011247634.3-4;Parent=rna-XM_011247634.3;Dbxref=GeneID:546336,GenBank:XM_011247634.3,MGI:MGI:1917364;gbkey=mRNA;gene=Prrg1;product=proline rich Gla (G-carboxyglutamic acid) 1%2C transcript variant X9;transcript_id=XM_011247634.3;extra_copy_number=0
CM058260.1	Liftoff	exon	70592445	70592495	.	-	.	ID=exon-XM_011247634.3-3;Parent=rna-XM_011247634.3;Dbxref=GeneID:546336,GenBank:XM_011247634.3,MGI:MGI:1917364;gbkey=mRNA;gene=Prrg1;product=proline rich Gla (G-carboxyglutamic acid) 1%2C transcript variant X9;transcript_id=XM_011247634.3;extra_copy_number=0
CM058260.1	Liftoff	exon	70633235	70633319	.	-	.	ID=exon-XM_011247634.3-2;Parent=rna-XM_011247634.3;Dbxref=GeneID:546336,GenBank:XM_011247634.3,MGI:MGI:1917364;gbkey=mRNA;gene=Prrg1;product=proline rich Gla (G-carboxyglutamic acid) 1%2C transcript variant X9;transcript_id=XM_011247634.3;extra_copy_number=0
CM058260.1	Liftoff	exon	70655449	70655595	.	-	.	ID=exon-XM_011247634.3-1;Parent=rna-XM_011247634.3;Dbxref=GeneID:546336,GenBank:XM_011247634.3,MGI:MGI:1917364;gbkey=mRNA;gene=Prrg1;product=proline rich Gla (G-carboxyglutamic acid) 1%2C transcript variant X9;transcript_id=XM_011247634.3;extra_copy_number=0
CM058260.1	Liftoff	CDS	70524354	70524839	.	-	.	ID=cds-XP_011245936.1;Parent=rna-XM_011247634.3;Dbxref=GeneID:546336,GenBank:XP_011245936.1,MGI:MGI:1917364;Name=XP_011245936.1;gbkey=CDS;gene=Prrg1;product=transmembrane gamma-carboxyglutamic acid protein 1 isoform X5;protein_id=XP_011245936.1;extra_copy_number=0
CM058260.1	Liftoff	CDS	70555420	70555580	.	-	.	ID=cds-XP_011245936.1;Parent=rna-XM_011247634.3;Dbxref=GeneID:546336,GenBank:XP_011245936.1,MGI:MGI:1917364;Name=XP_011245936.1;gbkey=CDS;gene=Prrg1;product=transmembrane gamma-carboxyglutamic acid protein 1 isoform X5;protein_id=XP_011245936.1;extra_copy_number=0
CM058260.1	Liftoff	CDS	70578588	70578653	.	-	.	ID=cds-XP_011245936.1;Parent=rna-XM_011247634.3;Dbxref=GeneID:546336,GenBank:XP_011245936.1,MGI:MGI:1917364;Name=XP_011245936.1;gbkey=CDS;gene=Prrg1;product=transmembrane gamma-carboxyglutamic acid protein 1 isoform X5;protein_id=XP_011245936.1;extra_copy_number=0
CM058260.1	Liftoff	CDS	70592445	70592454	.	-	.	ID=cds-XP_011245936.1;Parent=rna-XM_011247634.3;Dbxref=GeneID:546336,GenBank:XP_011245936.1,MGI:MGI:1917364;Name=XP_011245936.1;gbkey=CDS;gene=Prrg1;product=transmembrane gamma-carboxyglutamic acid protein 1 isoform X5;protein_id=XP_011245936.1;extra_copy_number=0
CM058260.1	Liftoff	mRNA	70521280	70625852	.	-	.	ID=rna-XM_011247635.2;Parent=gene-Prrg1;Dbxref=GeneID:546336,GenBank:XM_011247635.2,MGI:MGI:1917364;Name=XM_011247635.2;gbkey=mRNA;gene=Prrg1;model_evidence=Supporting evidence includes similarity to: 3 mRNAs%2C 2 ESTs%2C 9 Proteins%2C 645 long SRA reads%2C and 100%25 coverage of the annotated genomic feature by RNAseq alignments%2C including 3 samples with support for all annotated introns;product=proline rich Gla (G-carboxyglutamic acid) 1%2C transcript variant X11;transcript_id=XM_011247635.2;matches_ref_protein=True;valid_ORF=True;extra_copy_number=0
CM058260.1	Liftoff	exon	70521280	70524839	.	-	.	ID=exon-XM_011247635.2-5;Parent=rna-XM_011247635.2;Dbxref=GeneID:546336,GenBank:XM_011247635.2,MGI:MGI:1917364;gbkey=mRNA;gene=Prrg1;product=proline rich Gla (G-carboxyglutamic acid) 1%2C transcript variant X11;transcript_id=XM_011247635.2;extra_copy_number=0
CM058260.1	Liftoff	exon	70555420	70555580	.	-	.	ID=exon-XM_011247635.2-4;Parent=rna-XM_011247635.2;Dbxref=GeneID:546336,GenBank:XM_011247635.2,MGI:MGI:1917364;gbkey=mRNA;gene=Prrg1;product=proline rich Gla (G-carboxyglutamic acid) 1%2C transcript variant X11;transcript_id=XM_011247635.2;extra_copy_number=0
CM058260.1	Liftoff	exon	70578588	70578653	.	-	.	ID=exon-XM_011247635.2-3;Parent=rna-XM_011247635.2;Dbxref=GeneID:546336,GenBank:XM_011247635.2,MGI:MGI:1917364;gbkey=mRNA;gene=Prrg1;product=proline rich Gla (G-carboxyglutamic acid) 1%2C transcript variant X11;transcript_id=XM_011247635.2;extra_copy_number=0
CM058260.1	Liftoff	exon	70592445	70592495	.	-	.	ID=exon-XM_011247635.2-2;Parent=rna-XM_011247635.2;Dbxref=GeneID:546336,GenBank:XM_011247635.2,MGI:MGI:1917364;gbkey=mRNA;gene=Prrg1;product=proline rich Gla (G-carboxyglutamic acid) 1%2C transcript variant X11;transcript_id=XM_011247635.2;extra_copy_number=0
CM058260.1	Liftoff	exon	70625750	70625852	.	-	.	ID=exon-XM_011247635.2-1;Parent=rna-XM_011247635.2;Dbxref=GeneID:546336,GenBank:XM_011247635.2,MGI:MGI:1917364;gbkey=mRNA;gene=Prrg1;product=proline rich Gla (G-carboxyglutamic acid) 1%2C transcript variant X11;transcript_id=XM_011247635.2;extra_copy_number=0
CM058260.1	Liftoff	CDS	70524354	70524839	.	-	.	ID=cds-XP_011245937.1;Parent=rna-XM_011247635.2;Dbxref=GeneID:546336,GenBank:XP_011245937.1,MGI:MGI:1917364;Name=XP_011245937.1;gbkey=CDS;gene=Prrg1;product=transmembrane gamma-carboxyglutamic acid protein 1 isoform X5;protein_id=XP_011245937.1;extra_copy_number=0
CM058260.1	Liftoff	CDS	70555420	70555580	.	-	.	ID=cds-XP_011245937.1;Parent=rna-XM_011247635.2;Dbxref=GeneID:546336,GenBank:XP_011245937.1,MGI:MGI:1917364;Name=XP_011245937.1;gbkey=CDS;gene=Prrg1;product=transmembrane gamma-carboxyglutamic acid protein 1 isoform X5;protein_id=XP_011245937.1;extra_copy_number=0
CM058260.1	Liftoff	CDS	70578588	70578653	.	-	.	ID=cds-XP_011245937.1;Parent=rna-XM_011247635.2;Dbxref=GeneID:546336,GenBank:XP_011245937.1,MGI:MGI:1917364;Name=XP_011245937.1;gbkey=CDS;gene=Prrg1;product=transmembrane gamma-carboxyglutamic acid protein 1 isoform X5;protein_id=XP_011245937.1;extra_copy_number=0
CM058260.1	Liftoff	CDS	70592445	70592454	.	-	.	ID=cds-XP_011245937.1;Parent=rna-XM_011247635.2;Dbxref=GeneID:546336,GenBank:XP_011245937.1,MGI:MGI:1917364;Name=XP_011245937.1;gbkey=CDS;gene=Prrg1;product=transmembrane gamma-carboxyglutamic acid protein 1 isoform X5;protein_id=XP_011245937.1;extra_copy_number=0
CM058260.1	Liftoff	mRNA	70521280	70655595	.	-	.	ID=rna-XM_011247637.3;Parent=gene-Prrg1;Dbxref=GeneID:546336,GenBank:XM_011247637.3,MGI:MGI:1917364;Name=XM_011247637.3;gbkey=mRNA;gene=Prrg1;model_evidence=Supporting evidence includes similarity to: 3 mRNAs%2C 2 ESTs%2C 9 Proteins%2C 652 long SRA reads%2C and 100%25 coverage of the annotated genomic feature by RNAseq alignments%2C including 10 samples with support for all annotated introns;product=proline rich Gla (G-carboxyglutamic acid) 1%2C transcript variant X14;transcript_id=XM_011247637.3;matches_ref_protein=True;valid_ORF=True;extra_copy_number=0
CM058260.1	Liftoff	exon	70521280	70524839	.	-	.	ID=exon-XM_011247637.3-5;Parent=rna-XM_011247637.3;Dbxref=GeneID:546336,GenBank:XM_011247637.3,MGI:MGI:1917364;gbkey=mRNA;gene=Prrg1;product=proline rich Gla (G-carboxyglutamic acid) 1%2C transcript variant X14;transcript_id=XM_011247637.3;extra_copy_number=0
CM058260.1	Liftoff	exon	70555420	70555580	.	-	.	ID=exon-XM_011247637.3-4;Parent=rna-XM_011247637.3;Dbxref=GeneID:546336,GenBank:XM_011247637.3,MGI:MGI:1917364;gbkey=mRNA;gene=Prrg1;product=proline rich Gla (G-carboxyglutamic acid) 1%2C transcript variant X14;transcript_id=XM_011247637.3;extra_copy_number=0
CM058260.1	Liftoff	exon	70592445	70592495	.	-	.	ID=exon-XM_011247637.3-3;Parent=rna-XM_011247637.3;Dbxref=GeneID:546336,GenBank:XM_011247637.3,MGI:MGI:1917364;gbkey=mRNA;gene=Prrg1;product=proline rich Gla (G-carboxyglutamic acid) 1%2C transcript variant X14;transcript_id=XM_011247637.3;extra_copy_number=0
CM058260.1	Liftoff	exon	70633235	70633319	.	-	.	ID=exon-XM_011247637.3-2;Parent=rna-XM_011247637.3;Dbxref=GeneID:546336,GenBank:XM_011247637.3,MGI:MGI:1917364;gbkey=mRNA;gene=Prrg1;product=proline rich Gla (G-carboxyglutamic acid) 1%2C transcript variant X14;transcript_id=XM_011247637.3;extra_copy_number=0
CM058260.1	Liftoff	exon	70655384	70655595	.	-	.	ID=exon-XM_011247637.3-1;Parent=rna-XM_011247637.3;Dbxref=GeneID:546336,GenBank:XM_011247637.3,MGI:MGI:1917364;gbkey=mRNA;gene=Prrg1;product=proline rich Gla (G-carboxyglutamic acid) 1%2C transcript variant X14;transcript_id=XM_011247637.3;extra_copy_number=0
CM058260.1	Liftoff	CDS	70524354	70524839	.	-	.	ID=cds-XP_011245939.1;Parent=rna-XM_011247637.3;Dbxref=GeneID:546336,GenBank:XP_011245939.1,MGI:MGI:1917364;Name=XP_011245939.1;gbkey=CDS;gene=Prrg1;product=transmembrane gamma-carboxyglutamic acid protein 1 isoform X6;protein_id=XP_011245939.1;extra_copy_number=0
CM058260.1	Liftoff	CDS	70555420	70555580	.	-	.	ID=cds-XP_011245939.1;Parent=rna-XM_011247637.3;Dbxref=GeneID:546336,GenBank:XP_011245939.1,MGI:MGI:1917364;Name=XP_011245939.1;gbkey=CDS;gene=Prrg1;product=transmembrane gamma-carboxyglutamic acid protein 1 isoform X6;protein_id=XP_011245939.1;extra_copy_number=0
CM058260.1	Liftoff	CDS	70592445	70592454	.	-	.	ID=cds-XP_011245939.1;Parent=rna-XM_011247637.3;Dbxref=GeneID:546336,GenBank:XP_011245939.1,MGI:MGI:1917364;Name=XP_011245939.1;gbkey=CDS;gene=Prrg1;product=transmembrane gamma-carboxyglutamic acid protein 1 isoform X6;protein_id=XP_011245939.1;extra_copy_number=0
CM058260.1	Liftoff	mRNA	70521280	70655595	.	-	.	ID=rna-XM_011247638.3;Parent=gene-Prrg1;Dbxref=GeneID:546336,GenBank:XM_011247638.3,MGI:MGI:1917364;Name=XM_011247638.3;gbkey=mRNA;gene=Prrg1;model_evidence=Supporting evidence includes similarity to: 4 mRNAs%2C 3 ESTs%2C 9 Proteins%2C 653 long SRA reads%2C and 100%25 coverage of the annotated genomic feature by RNAseq alignments%2C including 16 samples with support for all annotated introns;product=proline rich Gla (G-carboxyglutamic acid) 1%2C transcript variant X15;transcript_id=XM_011247638.3;matches_ref_protein=True;valid_ORF=True;extra_copy_number=0
CM058260.1	Liftoff	exon	70521280	70524839	.	-	.	ID=exon-XM_011247638.3-5;Parent=rna-XM_011247638.3;Dbxref=GeneID:546336,GenBank:XM_011247638.3,MGI:MGI:1917364;gbkey=mRNA;gene=Prrg1;product=proline rich Gla (G-carboxyglutamic acid) 1%2C transcript variant X15;transcript_id=XM_011247638.3;extra_copy_number=0
CM058260.1	Liftoff	exon	70555420	70555580	.	-	.	ID=exon-XM_011247638.3-4;Parent=rna-XM_011247638.3;Dbxref=GeneID:546336,GenBank:XM_011247638.3,MGI:MGI:1917364;gbkey=mRNA;gene=Prrg1;product=proline rich Gla (G-carboxyglutamic acid) 1%2C transcript variant X15;transcript_id=XM_011247638.3;extra_copy_number=0
CM058260.1	Liftoff	exon	70592445	70592495	.	-	.	ID=exon-XM_011247638.3-3;Parent=rna-XM_011247638.3;Dbxref=GeneID:546336,GenBank:XM_011247638.3,MGI:MGI:1917364;gbkey=mRNA;gene=Prrg1;product=proline rich Gla (G-carboxyglutamic acid) 1%2C transcript variant X15;transcript_id=XM_011247638.3;extra_copy_number=0
CM058260.1	Liftoff	exon	70633235	70633319	.	-	.	ID=exon-XM_011247638.3-2;Parent=rna-XM_011247638.3;Dbxref=GeneID:546336,GenBank:XM_011247638.3,MGI:MGI:1917364;gbkey=mRNA;gene=Prrg1;product=proline rich Gla (G-carboxyglutamic acid) 1%2C transcript variant X15;transcript_id=XM_011247638.3;extra_copy_number=0
CM058260.1	Liftoff	exon	70655449	70655595	.	-	.	ID=exon-XM_011247638.3-1;Parent=rna-XM_011247638.3;Dbxref=GeneID:546336,GenBank:XM_011247638.3,MGI:MGI:1917364;gbkey=mRNA;gene=Prrg1;product=proline rich Gla (G-carboxyglutamic acid) 1%2C transcript variant X15;transcript_id=XM_011247638.3;extra_copy_number=0
CM058260.1	Liftoff	CDS	70524354	70524839	.	-	.	ID=cds-XP_011245940.1;Parent=rna-XM_011247638.3;Dbxref=GeneID:546336,GenBank:XP_011245940.1,MGI:MGI:1917364;Name=XP_011245940.1;gbkey=CDS;gene=Prrg1;product=transmembrane gamma-carboxyglutamic acid protein 1 isoform X6;protein_id=XP_011245940.1;extra_copy_number=0
CM058260.1	Liftoff	CDS	70555420	70555580	.	-	.	ID=cds-XP_011245940.1;Parent=rna-XM_011247638.3;Dbxref=GeneID:546336,GenBank:XP_011245940.1,MGI:MGI:1917364;Name=XP_011245940.1;gbkey=CDS;gene=Prrg1;product=transmembrane gamma-carboxyglutamic acid protein 1 isoform X6;protein_id=XP_011245940.1;extra_copy_number=0
CM058260.1	Liftoff	CDS	70592445	70592454	.	-	.	ID=cds-XP_011245940.1;Parent=rna-XM_011247638.3;Dbxref=GeneID:546336,GenBank:XP_011245940.1,MGI:MGI:1917364;Name=XP_011245940.1;gbkey=CDS;gene=Prrg1;product=transmembrane gamma-carboxyglutamic acid protein 1 isoform X6;protein_id=XP_011245940.1;extra_copy_number=0
CM058260.1	Liftoff	mRNA	70521280	70655595	.	-	.	ID=rna-XM_017318551.3;Parent=gene-Prrg1;Dbxref=GeneID:546336,GenBank:XM_017318551.3,MGI:MGI:1917364;Name=XM_017318551.3;gbkey=mRNA;gene=Prrg1;model_evidence=Supporting evidence includes similarity to: 2 mRNAs%2C 2 ESTs%2C 9 Proteins%2C 657 long SRA reads%2C and 100%25 coverage of the annotated genomic feature by RNAseq alignments%2C including 17 samples with support for all annotated introns;product=proline rich Gla (G-carboxyglutamic acid) 1%2C transcript variant X13;transcript_id=XM_017318551.3;matches_ref_protein=True;valid_ORF=True;extra_copy_number=0
CM058260.1	Liftoff	exon	70521280	70524839	.	-	.	ID=exon-XM_017318551.3-4;Parent=rna-XM_017318551.3;Dbxref=GeneID:546336,GenBank:XM_017318551.3,MGI:MGI:1917364;gbkey=mRNA;gene=Prrg1;product=proline rich Gla (G-carboxyglutamic acid) 1%2C transcript variant X13;transcript_id=XM_017318551.3;extra_copy_number=0
CM058260.1	Liftoff	exon	70555420	70555580	.	-	.	ID=exon-XM_017318551.3-3;Parent=rna-XM_017318551.3;Dbxref=GeneID:546336,GenBank:XM_017318551.3,MGI:MGI:1917364;gbkey=mRNA;gene=Prrg1;product=proline rich Gla (G-carboxyglutamic acid) 1%2C transcript variant X13;transcript_id=XM_017318551.3;extra_copy_number=0
CM058260.1	Liftoff	exon	70592445	70592495	.	-	.	ID=exon-XM_017318551.3-2;Parent=rna-XM_017318551.3;Dbxref=GeneID:546336,GenBank:XM_017318551.3,MGI:MGI:1917364;gbkey=mRNA;gene=Prrg1;product=proline rich Gla (G-carboxyglutamic acid) 1%2C transcript variant X13;transcript_id=XM_017318551.3;extra_copy_number=0
CM058260.1	Liftoff	exon	70655258	70655595	.	-	.	ID=exon-XM_017318551.3-1;Parent=rna-XM_017318551.3;Dbxref=GeneID:546336,GenBank:XM_017318551.3,MGI:MGI:1917364;gbkey=mRNA;gene=Prrg1;product=proline rich Gla (G-carboxyglutamic acid) 1%2C transcript variant X13;transcript_id=XM_017318551.3;extra_copy_number=0
CM058260.1	Liftoff	CDS	70524354	70524839	.	-	.	ID=cds-XP_017174040.1;Parent=rna-XM_017318551.3;Dbxref=GeneID:546336,GenBank:XP_017174040.1,MGI:MGI:1917364;Name=XP_017174040.1;gbkey=CDS;gene=Prrg1;product=transmembrane gamma-carboxyglutamic acid protein 1 isoform X6;protein_id=XP_017174040.1;extra_copy_number=0
CM058260.1	Liftoff	CDS	70555420	70555580	.	-	.	ID=cds-XP_017174040.1;Parent=rna-XM_017318551.3;Dbxref=GeneID:546336,GenBank:XP_017174040.1,MGI:MGI:1917364;Name=XP_017174040.1;gbkey=CDS;gene=Prrg1;product=transmembrane gamma-carboxyglutamic acid protein 1 isoform X6;protein_id=XP_017174040.1;extra_copy_number=0
CM058260.1	Liftoff	CDS	70592445	70592454	.	-	.	ID=cds-XP_017174040.1;Parent=rna-XM_017318551.3;Dbxref=GeneID:546336,GenBank:XP_017174040.1,MGI:MGI:1917364;Name=XP_017174040.1;gbkey=CDS;gene=Prrg1;product=transmembrane gamma-carboxyglutamic acid protein 1 isoform X6;protein_id=XP_017174040.1;extra_copy_number=0
CM058260.1	Liftoff	mRNA	70521280	70625871	.	-	.	ID=rna-XM_030251387.2;Parent=gene-Prrg1;Dbxref=GeneID:546336,GenBank:XM_030251387.2,MGI:MGI:1917364;Name=XM_030251387.2;gbkey=mRNA;gene=Prrg1;model_evidence=Supporting evidence includes similarity to: 2 mRNAs%2C 2 ESTs%2C 9 Proteins%2C 649 long SRA reads%2C and 100%25 coverage of the annotated genomic feature by RNAseq alignments%2C including 6 samples with support for all annotated introns;product=proline rich Gla (G-carboxyglutamic acid) 1%2C transcript variant X16;transcript_id=XM_030251387.2;matches_ref_protein=True;valid_ORF=True;extra_copy_number=0
CM058260.1	Liftoff	exon	70521280	70524839	.	-	.	ID=exon-XM_030251387.2-4;Parent=rna-XM_030251387.2;Dbxref=GeneID:546336,GenBank:XM_030251387.2,MGI:MGI:1917364;gbkey=mRNA;gene=Prrg1;product=proline rich Gla (G-carboxyglutamic acid) 1%2C transcript variant X16;transcript_id=XM_030251387.2;extra_copy_number=0
CM058260.1	Liftoff	exon	70555420	70555580	.	-	.	ID=exon-XM_030251387.2-3;Parent=rna-XM_030251387.2;Dbxref=GeneID:546336,GenBank:XM_030251387.2,MGI:MGI:1917364;gbkey=mRNA;gene=Prrg1;product=proline rich Gla (G-carboxyglutamic acid) 1%2C transcript variant X16;transcript_id=XM_030251387.2;extra_copy_number=0
CM058260.1	Liftoff	exon	70592445	70592495	.	-	.	ID=exon-XM_030251387.2-2;Parent=rna-XM_030251387.2;Dbxref=GeneID:546336,GenBank:XM_030251387.2,MGI:MGI:1917364;gbkey=mRNA;gene=Prrg1;product=proline rich Gla (G-carboxyglutamic acid) 1%2C transcript variant X16;transcript_id=XM_030251387.2;extra_copy_number=0
CM058260.1	Liftoff	exon	70625750	70625871	.	-	.	ID=exon-XM_030251387.2-1;Parent=rna-XM_030251387.2;Dbxref=GeneID:546336,GenBank:XM_030251387.2,MGI:MGI:1917364;gbkey=mRNA;gene=Prrg1;product=proline rich Gla (G-carboxyglutamic acid) 1%2C transcript variant X16;transcript_id=XM_030251387.2;extra_copy_number=0
CM058260.1	Liftoff	CDS	70524354	70524839	.	-	.	ID=cds-XP_030107247.1;Parent=rna-XM_030251387.2;Dbxref=GeneID:546336,GenBank:XP_030107247.1,MGI:MGI:1917364;Name=XP_030107247.1;gbkey=CDS;gene=Prrg1;product=transmembrane gamma-carboxyglutamic acid protein 1 isoform X6;protein_id=XP_030107247.1;extra_copy_number=0
CM058260.1	Liftoff	CDS	70555420	70555580	.	-	.	ID=cds-XP_030107247.1;Parent=rna-XM_030251387.2;Dbxref=GeneID:546336,GenBank:XP_030107247.1,MGI:MGI:1917364;Name=XP_030107247.1;gbkey=CDS;gene=Prrg1;product=transmembrane gamma-carboxyglutamic acid protein 1 isoform X6;protein_id=XP_030107247.1;extra_copy_number=0
CM058260.1	Liftoff	CDS	70592445	70592454	.	-	.	ID=cds-XP_030107247.1;Parent=rna-XM_030251387.2;Dbxref=GeneID:546336,GenBank:XP_030107247.1,MGI:MGI:1917364;Name=XP_030107247.1;gbkey=CDS;gene=Prrg1;product=transmembrane gamma-carboxyglutamic acid protein 1 isoform X6;protein_id=XP_030107247.1;extra_copy_number=0
CM058260.1	Liftoff	mRNA	70521280	70655595	.	-	.	ID=rna-XM_036162022.1;Parent=gene-Prrg1;Dbxref=GeneID:546336,GenBank:XM_036162022.1,MGI:MGI:1917364;Name=XM_036162022.1;gbkey=mRNA;gene=Prrg1;model_evidence=Supporting evidence includes similarity to: 3 mRNAs%2C 2 ESTs%2C 9 Proteins%2C 647 long SRA reads%2C and 100%25 coverage of the annotated genomic feature by RNAseq alignments;product=proline rich Gla (G-carboxyglutamic acid) 1%2C transcript variant X1;transcript_id=XM_036162022.1;matches_ref_protein=True;valid_ORF=True;extra_copy_number=0
CM058260.1	Liftoff	exon	70521280	70524839	.	-	.	ID=exon-XM_036162022.1-7;Parent=rna-XM_036162022.1;Dbxref=GeneID:546336,GenBank:XM_036162022.1,MGI:MGI:1917364;gbkey=mRNA;gene=Prrg1;product=proline rich Gla (G-carboxyglutamic acid) 1%2C transcript variant X1;transcript_id=XM_036162022.1;extra_copy_number=0
CM058260.1	Liftoff	exon	70555420	70555580	.	-	.	ID=exon-XM_036162022.1-6;Parent=rna-XM_036162022.1;Dbxref=GeneID:546336,GenBank:XM_036162022.1,MGI:MGI:1917364;gbkey=mRNA;gene=Prrg1;product=proline rich Gla (G-carboxyglutamic acid) 1%2C transcript variant X1;transcript_id=XM_036162022.1;extra_copy_number=0
CM058260.1	Liftoff	exon	70578588	70578653	.	-	.	ID=exon-XM_036162022.1-5;Parent=rna-XM_036162022.1;Dbxref=GeneID:546336,GenBank:XM_036162022.1,MGI:MGI:1917364;gbkey=mRNA;gene=Prrg1;product=proline rich Gla (G-carboxyglutamic acid) 1%2C transcript variant X1;transcript_id=XM_036162022.1;extra_copy_number=0
CM058260.1	Liftoff	exon	70592445	70592495	.	-	.	ID=exon-XM_036162022.1-4;Parent=rna-XM_036162022.1;Dbxref=GeneID:546336,GenBank:XM_036162022.1,MGI:MGI:1917364;gbkey=mRNA;gene=Prrg1;product=proline rich Gla (G-carboxyglutamic acid) 1%2C transcript variant X1;transcript_id=XM_036162022.1;extra_copy_number=0
CM058260.1	Liftoff	exon	70606624	70606668	.	-	.	ID=exon-XM_036162022.1-3;Parent=rna-XM_036162022.1;Dbxref=GeneID:546336,GenBank:XM_036162022.1,MGI:MGI:1917364;gbkey=mRNA;gene=Prrg1;product=proline rich Gla (G-carboxyglutamic acid) 1%2C transcript variant X1;transcript_id=XM_036162022.1;extra_copy_number=0
CM058260.1	Liftoff	exon	70607092	70607173	.	-	.	ID=exon-XM_036162022.1-2;Parent=rna-XM_036162022.1;Dbxref=GeneID:546336,GenBank:XM_036162022.1,MGI:MGI:1917364;gbkey=mRNA;gene=Prrg1;product=proline rich Gla (G-carboxyglutamic acid) 1%2C transcript variant X1;transcript_id=XM_036162022.1;extra_copy_number=0
CM058260.1	Liftoff	exon	70655449	70655595	.	-	.	ID=exon-XM_036162022.1-1;Parent=rna-XM_036162022.1;Dbxref=GeneID:546336,GenBank:XM_036162022.1,MGI:MGI:1917364;gbkey=mRNA;gene=Prrg1;product=proline rich Gla (G-carboxyglutamic acid) 1%2C transcript variant X1;transcript_id=XM_036162022.1;extra_copy_number=0
CM058260.1	Liftoff	CDS	70524354	70524839	.	-	.	ID=cds-XP_036017915.1;Parent=rna-XM_036162022.1;Dbxref=GeneID:546336,GenBank:XP_036017915.1,MGI:MGI:1917364;Name=XP_036017915.1;gbkey=CDS;gene=Prrg1;product=transmembrane gamma-carboxyglutamic acid protein 1 isoform X1;protein_id=XP_036017915.1;extra_copy_number=0
CM058260.1	Liftoff	CDS	70555420	70555580	.	-	.	ID=cds-XP_036017915.1;Parent=rna-XM_036162022.1;Dbxref=GeneID:546336,GenBank:XP_036017915.1,MGI:MGI:1917364;Name=XP_036017915.1;gbkey=CDS;gene=Prrg1;product=transmembrane gamma-carboxyglutamic acid protein 1 isoform X1;protein_id=XP_036017915.1;extra_copy_number=0
CM058260.1	Liftoff	CDS	70578588	70578653	.	-	.	ID=cds-XP_036017915.1;Parent=rna-XM_036162022.1;Dbxref=GeneID:546336,GenBank:XP_036017915.1,MGI:MGI:1917364;Name=XP_036017915.1;gbkey=CDS;gene=Prrg1;product=transmembrane gamma-carboxyglutamic acid protein 1 isoform X1;protein_id=XP_036017915.1;extra_copy_number=0
CM058260.1	Liftoff	CDS	70592445	70592495	.	-	.	ID=cds-XP_036017915.1;Parent=rna-XM_036162022.1;Dbxref=GeneID:546336,GenBank:XP_036017915.1,MGI:MGI:1917364;Name=XP_036017915.1;gbkey=CDS;gene=Prrg1;product=transmembrane gamma-carboxyglutamic acid protein 1 isoform X1;protein_id=XP_036017915.1;extra_copy_number=0
CM058260.1	Liftoff	CDS	70606624	70606668	.	-	.	ID=cds-XP_036017915.1;Parent=rna-XM_036162022.1;Dbxref=GeneID:546336,GenBank:XP_036017915.1,MGI:MGI:1917364;Name=XP_036017915.1;gbkey=CDS;gene=Prrg1;product=transmembrane gamma-carboxyglutamic acid protein 1 isoform X1;protein_id=XP_036017915.1;extra_copy_number=0
CM058260.1	Liftoff	CDS	70607092	70607161	.	-	.	ID=cds-XP_036017915.1;Parent=rna-XM_036162022.1;Dbxref=GeneID:546336,GenBank:XP_036017915.1,MGI:MGI:1917364;Name=XP_036017915.1;gbkey=CDS;gene=Prrg1;product=transmembrane gamma-carboxyglutamic acid protein 1 isoform X1;protein_id=XP_036017915.1;extra_copy_number=0
CM058260.1	Liftoff	mRNA	70521280	70607109	.	-	.	ID=rna-XM_036162023.1;Parent=gene-Prrg1;Dbxref=GeneID:546336,GenBank:XM_036162023.1,MGI:MGI:1917364;Name=XM_036162023.1;gbkey=mRNA;gene=Prrg1;model_evidence=Supporting evidence includes similarity to: 3 mRNAs%2C 2 ESTs%2C 9 Proteins%2C 645 long SRA reads%2C and 100%25 coverage of the annotated genomic feature by RNAseq alignments%2C including 7 samples with support for all annotated introns;product=proline rich Gla (G-carboxyglutamic acid) 1%2C transcript variant X2;transcript_id=XM_036162023.1;matches_ref_protein=True;valid_ORF=True;extra_copy_number=0
CM058260.1	Liftoff	exon	70521280	70524839	.	-	.	ID=exon-XM_036162023.1-5;Parent=rna-XM_036162023.1;Dbxref=GeneID:546336,GenBank:XM_036162023.1,MGI:MGI:1917364;gbkey=mRNA;gene=Prrg1;product=proline rich Gla (G-carboxyglutamic acid) 1%2C transcript variant X2;transcript_id=XM_036162023.1;extra_copy_number=0
CM058260.1	Liftoff	exon	70555420	70555580	.	-	.	ID=exon-XM_036162023.1-4;Parent=rna-XM_036162023.1;Dbxref=GeneID:546336,GenBank:XM_036162023.1,MGI:MGI:1917364;gbkey=mRNA;gene=Prrg1;product=proline rich Gla (G-carboxyglutamic acid) 1%2C transcript variant X2;transcript_id=XM_036162023.1;extra_copy_number=0
CM058260.1	Liftoff	exon	70578588	70578653	.	-	.	ID=exon-XM_036162023.1-3;Parent=rna-XM_036162023.1;Dbxref=GeneID:546336,GenBank:XM_036162023.1,MGI:MGI:1917364;gbkey=mRNA;gene=Prrg1;product=proline rich Gla (G-carboxyglutamic acid) 1%2C transcript variant X2;transcript_id=XM_036162023.1;extra_copy_number=0
CM058260.1	Liftoff	exon	70592445	70592495	.	-	.	ID=exon-XM_036162023.1-2;Parent=rna-XM_036162023.1;Dbxref=GeneID:546336,GenBank:XM_036162023.1,MGI:MGI:1917364;gbkey=mRNA;gene=Prrg1;product=proline rich Gla (G-carboxyglutamic acid) 1%2C transcript variant X2;transcript_id=XM_036162023.1;extra_copy_number=0
CM058260.1	Liftoff	exon	70607092	70607109	.	-	.	ID=exon-XM_036162023.1-1;Parent=rna-XM_036162023.1;Dbxref=GeneID:546336,GenBank:XM_036162023.1,MGI:MGI:1917364;gbkey=mRNA;gene=Prrg1;product=proline rich Gla (G-carboxyglutamic acid) 1%2C transcript variant X2;transcript_id=XM_036162023.1;extra_copy_number=0
CM058260.1	Liftoff	CDS	70524354	70524839	.	-	.	ID=cds-XP_036017916.1;Parent=rna-XM_036162023.1;Dbxref=GeneID:546336,GenBank:XP_036017916.1,MGI:MGI:1917364;Name=XP_036017916.1;gbkey=CDS;gene=Prrg1;product=transmembrane gamma-carboxyglutamic acid protein 1 isoform X2;protein_id=XP_036017916.1;extra_copy_number=0
CM058260.1	Liftoff	CDS	70555420	70555580	.	-	.	ID=cds-XP_036017916.1;Parent=rna-XM_036162023.1;Dbxref=GeneID:546336,GenBank:XP_036017916.1,MGI:MGI:1917364;Name=XP_036017916.1;gbkey=CDS;gene=Prrg1;product=transmembrane gamma-carboxyglutamic acid protein 1 isoform X2;protein_id=XP_036017916.1;extra_copy_number=0
CM058260.1	Liftoff	CDS	70578588	70578653	.	-	.	ID=cds-XP_036017916.1;Parent=rna-XM_036162023.1;Dbxref=GeneID:546336,GenBank:XP_036017916.1,MGI:MGI:1917364;Name=XP_036017916.1;gbkey=CDS;gene=Prrg1;product=transmembrane gamma-carboxyglutamic acid protein 1 isoform X2;protein_id=XP_036017916.1;extra_copy_number=0
CM058260.1	Liftoff	CDS	70592445	70592495	.	-	.	ID=cds-XP_036017916.1;Parent=rna-XM_036162023.1;Dbxref=GeneID:546336,GenBank:XP_036017916.1,MGI:MGI:1917364;Name=XP_036017916.1;gbkey=CDS;gene=Prrg1;product=transmembrane gamma-carboxyglutamic acid protein 1 isoform X2;protein_id=XP_036017916.1;extra_copy_number=0
CM058260.1	Liftoff	CDS	70607092	70607101	.	-	.	ID=cds-XP_036017916.1;Parent=rna-XM_036162023.1;Dbxref=GeneID:546336,GenBank:XP_036017916.1,MGI:MGI:1917364;Name=XP_036017916.1;gbkey=CDS;gene=Prrg1;product=transmembrane gamma-carboxyglutamic acid protein 1 isoform X2;protein_id=XP_036017916.1;extra_copy_number=0
CM058260.1	Liftoff	mRNA	70521280	70607168	.	-	.	ID=rna-XM_036162024.1;Parent=gene-Prrg1;Dbxref=GeneID:546336,GenBank:XM_036162024.1,MGI:MGI:1917364;Name=XM_036162024.1;gbkey=mRNA;gene=Prrg1;model_evidence=Supporting evidence includes similarity to: 2 mRNAs%2C 2 ESTs%2C 9 Proteins%2C 649 long SRA reads%2C and 100%25 coverage of the annotated genomic feature by RNAseq alignments%2C including 15 samples with support for all annotated introns;product=proline rich Gla (G-carboxyglutamic acid) 1%2C transcript variant X4;transcript_id=XM_036162024.1;matches_ref_protein=True;valid_ORF=True;extra_copy_number=0
CM058260.1	Liftoff	exon	70521280	70524839	.	-	.	ID=exon-XM_036162024.1-4;Parent=rna-XM_036162024.1;Dbxref=GeneID:546336,GenBank:XM_036162024.1,MGI:MGI:1917364;gbkey=mRNA;gene=Prrg1;product=proline rich Gla (G-carboxyglutamic acid) 1%2C transcript variant X4;transcript_id=XM_036162024.1;extra_copy_number=0
CM058260.1	Liftoff	exon	70555420	70555580	.	-	.	ID=exon-XM_036162024.1-3;Parent=rna-XM_036162024.1;Dbxref=GeneID:546336,GenBank:XM_036162024.1,MGI:MGI:1917364;gbkey=mRNA;gene=Prrg1;product=proline rich Gla (G-carboxyglutamic acid) 1%2C transcript variant X4;transcript_id=XM_036162024.1;extra_copy_number=0
CM058260.1	Liftoff	exon	70592445	70592495	.	-	.	ID=exon-XM_036162024.1-2;Parent=rna-XM_036162024.1;Dbxref=GeneID:546336,GenBank:XM_036162024.1,MGI:MGI:1917364;gbkey=mRNA;gene=Prrg1;product=proline rich Gla (G-carboxyglutamic acid) 1%2C transcript variant X4;transcript_id=XM_036162024.1;extra_copy_number=0
CM058260.1	Liftoff	exon	70607092	70607168	.	-	.	ID=exon-XM_036162024.1-1;Parent=rna-XM_036162024.1;Dbxref=GeneID:546336,GenBank:XM_036162024.1,MGI:MGI:1917364;gbkey=mRNA;gene=Prrg1;product=proline rich Gla (G-carboxyglutamic acid) 1%2C transcript variant X4;transcript_id=XM_036162024.1;extra_copy_number=0
CM058260.1	Liftoff	CDS	70524354	70524839	.	-	.	ID=cds-XP_036017917.1;Parent=rna-XM_036162024.1;Dbxref=GeneID:546336,GenBank:XP_036017917.1,MGI:MGI:1917364;Name=XP_036017917.1;gbkey=CDS;gene=Prrg1;product=transmembrane gamma-carboxyglutamic acid protein 1 isoform X4;protein_id=XP_036017917.1;extra_copy_number=0
CM058260.1	Liftoff	CDS	70555420	70555580	.	-	.	ID=cds-XP_036017917.1;Parent=rna-XM_036162024.1;Dbxref=GeneID:546336,GenBank:XP_036017917.1,MGI:MGI:1917364;Name=XP_036017917.1;gbkey=CDS;gene=Prrg1;product=transmembrane gamma-carboxyglutamic acid protein 1 isoform X4;protein_id=XP_036017917.1;extra_copy_number=0
CM058260.1	Liftoff	CDS	70592445	70592495	.	-	.	ID=cds-XP_036017917.1;Parent=rna-XM_036162024.1;Dbxref=GeneID:546336,GenBank:XP_036017917.1,MGI:MGI:1917364;Name=XP_036017917.1;gbkey=CDS;gene=Prrg1;product=transmembrane gamma-carboxyglutamic acid protein 1 isoform X4;protein_id=XP_036017917.1;extra_copy_number=0
CM058260.1	Liftoff	CDS	70607092	70607161	.	-	.	ID=cds-XP_036017917.1;Parent=rna-XM_036162024.1;Dbxref=GeneID:546336,GenBank:XP_036017917.1,MGI:MGI:1917364;Name=XP_036017917.1;gbkey=CDS;gene=Prrg1;product=transmembrane gamma-carboxyglutamic acid protein 1 isoform X4;protein_id=XP_036017917.1;extra_copy_number=0
CM058260.1	Liftoff	mRNA	70521280	70655596	.	-	.	ID=rna-XM_036162025.1;Parent=gene-Prrg1;Dbxref=GeneID:546336,GenBank:XM_036162025.1,MGI:MGI:1917364;Name=XM_036162025.1;gbkey=mRNA;gene=Prrg1;model_evidence=Supporting evidence includes similarity to: 4 mRNAs%2C 2 ESTs%2C 9 Proteins%2C 648 long SRA reads%2C and 100%25 coverage of the annotated genomic feature by RNAseq alignments%2C including 5 samples with support for all annotated introns;product=proline rich Gla (G-carboxyglutamic acid) 1%2C transcript variant X12;transcript_id=XM_036162025.1;matches_ref_protein=True;valid_ORF=True;extra_copy_number=0
CM058260.1	Liftoff	exon	70521280	70524839	.	-	.	ID=exon-XM_036162025.1-6;Parent=rna-XM_036162025.1;Dbxref=GeneID:546336,GenBank:XM_036162025.1,MGI:MGI:1917364;gbkey=mRNA;gene=Prrg1;product=proline rich Gla (G-carboxyglutamic acid) 1%2C transcript variant X12;transcript_id=XM_036162025.1;extra_copy_number=0
CM058260.1	Liftoff	exon	70555420	70555580	.	-	.	ID=exon-XM_036162025.1-5;Parent=rna-XM_036162025.1;Dbxref=GeneID:546336,GenBank:XM_036162025.1,MGI:MGI:1917364;gbkey=mRNA;gene=Prrg1;product=proline rich Gla (G-carboxyglutamic acid) 1%2C transcript variant X12;transcript_id=XM_036162025.1;extra_copy_number=0
CM058260.1	Liftoff	exon	70578588	70578653	.	-	.	ID=exon-XM_036162025.1-4;Parent=rna-XM_036162025.1;Dbxref=GeneID:546336,GenBank:XM_036162025.1,MGI:MGI:1917364;gbkey=mRNA;gene=Prrg1;product=proline rich Gla (G-carboxyglutamic acid) 1%2C transcript variant X12;transcript_id=XM_036162025.1;extra_copy_number=0
CM058260.1	Liftoff	exon	70592445	70592495	.	-	.	ID=exon-XM_036162025.1-3;Parent=rna-XM_036162025.1;Dbxref=GeneID:546336,GenBank:XM_036162025.1,MGI:MGI:1917364;gbkey=mRNA;gene=Prrg1;product=proline rich Gla (G-carboxyglutamic acid) 1%2C transcript variant X12;transcript_id=XM_036162025.1;extra_copy_number=0
CM058260.1	Liftoff	exon	70633251	70633319	.	-	.	ID=exon-XM_036162025.1-2;Parent=rna-XM_036162025.1;Dbxref=GeneID:546336,GenBank:XM_036162025.1,MGI:MGI:1917364;gbkey=mRNA;gene=Prrg1;product=proline rich Gla (G-carboxyglutamic acid) 1%2C transcript variant X12;transcript_id=XM_036162025.1;extra_copy_number=0
CM058260.1	Liftoff	exon	70655449	70655596	.	-	.	ID=exon-XM_036162025.1-1;Parent=rna-XM_036162025.1;Dbxref=GeneID:546336,GenBank:XM_036162025.1,MGI:MGI:1917364;gbkey=mRNA;gene=Prrg1;product=proline rich Gla (G-carboxyglutamic acid) 1%2C transcript variant X12;transcript_id=XM_036162025.1;extra_copy_number=0
CM058260.1	Liftoff	CDS	70524354	70524839	.	-	.	ID=cds-XP_036017918.1;Parent=rna-XM_036162025.1;Dbxref=GeneID:546336,GenBank:XP_036017918.1,MGI:MGI:1917364;Name=XP_036017918.1;gbkey=CDS;gene=Prrg1;product=transmembrane gamma-carboxyglutamic acid protein 1 isoform X5;protein_id=XP_036017918.1;extra_copy_number=0
CM058260.1	Liftoff	CDS	70555420	70555580	.	-	.	ID=cds-XP_036017918.1;Parent=rna-XM_036162025.1;Dbxref=GeneID:546336,GenBank:XP_036017918.1,MGI:MGI:1917364;Name=XP_036017918.1;gbkey=CDS;gene=Prrg1;product=transmembrane gamma-carboxyglutamic acid protein 1 isoform X5;protein_id=XP_036017918.1;extra_copy_number=0
CM058260.1	Liftoff	CDS	70578588	70578653	.	-	.	ID=cds-XP_036017918.1;Parent=rna-XM_036162025.1;Dbxref=GeneID:546336,GenBank:XP_036017918.1,MGI:MGI:1917364;Name=XP_036017918.1;gbkey=CDS;gene=Prrg1;product=transmembrane gamma-carboxyglutamic acid protein 1 isoform X5;protein_id=XP_036017918.1;extra_copy_number=0
CM058260.1	Liftoff	CDS	70592445	70592454	.	-	.	ID=cds-XP_036017918.1;Parent=rna-XM_036162025.1;Dbxref=GeneID:546336,GenBank:XP_036017918.1,MGI:MGI:1917364;Name=XP_036017918.1;gbkey=CDS;gene=Prrg1;product=transmembrane gamma-carboxyglutamic acid protein 1 isoform X5;protein_id=XP_036017918.1;extra_copy_number=0
CM058260.1	Liftoff	mRNA	70540126	70655613	.	-	.	ID=rna-XM_036162026.1;Parent=gene-Prrg1;Dbxref=GeneID:546336,GenBank:XM_036162026.1,MGI:MGI:1917364;Name=XM_036162026.1;gbkey=mRNA;gene=Prrg1;model_evidence=Supporting evidence includes similarity to: 2 mRNAs%2C 1 Protein%2C 12 long SRA reads%2C and 97%25 coverage of the annotated genomic feature by RNAseq alignments%2C including 1 sample with support for all annotated introns;product=proline rich Gla (G-carboxyglutamic acid) 1%2C transcript variant X17;transcript_id=XM_036162026.1;matches_ref_protein=True;valid_ORF=True;extra_copy_number=0
CM058260.1	Liftoff	exon	70540126	70542495	.	-	.	ID=exon-XM_036162026.1-7;Parent=rna-XM_036162026.1;Dbxref=GeneID:546336,GenBank:XM_036162026.1,MGI:MGI:1917364;gbkey=mRNA;gene=Prrg1;product=proline rich Gla (G-carboxyglutamic acid) 1%2C transcript variant X17;transcript_id=XM_036162026.1;extra_copy_number=0
CM058260.1	Liftoff	exon	70555420	70555580	.	-	.	ID=exon-XM_036162026.1-6;Parent=rna-XM_036162026.1;Dbxref=GeneID:546336,GenBank:XM_036162026.1,MGI:MGI:1917364;gbkey=mRNA;gene=Prrg1;product=proline rich Gla (G-carboxyglutamic acid) 1%2C transcript variant X17;transcript_id=XM_036162026.1;extra_copy_number=0
CM058260.1	Liftoff	exon	70592445	70592495	.	-	.	ID=exon-XM_036162026.1-5;Parent=rna-XM_036162026.1;Dbxref=GeneID:546336,GenBank:XM_036162026.1,MGI:MGI:1917364;gbkey=mRNA;gene=Prrg1;product=proline rich Gla (G-carboxyglutamic acid) 1%2C transcript variant X17;transcript_id=XM_036162026.1;extra_copy_number=0
CM058260.1	Liftoff	exon	70606624	70606668	.	-	.	ID=exon-XM_036162026.1-4;Parent=rna-XM_036162026.1;Dbxref=GeneID:546336,GenBank:XM_036162026.1,MGI:MGI:1917364;gbkey=mRNA;gene=Prrg1;product=proline rich Gla (G-carboxyglutamic acid) 1%2C transcript variant X17;transcript_id=XM_036162026.1;extra_copy_number=0
CM058260.1	Liftoff	exon	70607092	70607173	.	-	.	ID=exon-XM_036162026.1-3;Parent=rna-XM_036162026.1;Dbxref=GeneID:546336,GenBank:XM_036162026.1,MGI:MGI:1917364;gbkey=mRNA;gene=Prrg1;product=proline rich Gla (G-carboxyglutamic acid) 1%2C transcript variant X17;transcript_id=XM_036162026.1;extra_copy_number=0
CM058260.1	Liftoff	exon	70633235	70633319	.	-	.	ID=exon-XM_036162026.1-2;Parent=rna-XM_036162026.1;Dbxref=GeneID:546336,GenBank:XM_036162026.1,MGI:MGI:1917364;gbkey=mRNA;gene=Prrg1;product=proline rich Gla (G-carboxyglutamic acid) 1%2C transcript variant X17;transcript_id=XM_036162026.1;extra_copy_number=0
CM058260.1	Liftoff	exon	70655384	70655613	.	-	.	ID=exon-XM_036162026.1-1;Parent=rna-XM_036162026.1;Dbxref=GeneID:546336,GenBank:XM_036162026.1,MGI:MGI:1917364;gbkey=mRNA;gene=Prrg1;product=proline rich Gla (G-carboxyglutamic acid) 1%2C transcript variant X17;transcript_id=XM_036162026.1;extra_copy_number=0
CM058260.1	Liftoff	CDS	70542313	70542495	.	-	.	ID=cds-XP_036017919.1;Parent=rna-XM_036162026.1;Dbxref=GeneID:546336,GenBank:XP_036017919.1,MGI:MGI:1917364;Name=XP_036017919.1;gbkey=CDS;gene=Prrg1;product=transmembrane gamma-carboxyglutamic acid protein 1 isoform X7;protein_id=XP_036017919.1;extra_copy_number=0
CM058260.1	Liftoff	CDS	70555420	70555580	.	-	.	ID=cds-XP_036017919.1;Parent=rna-XM_036162026.1;Dbxref=GeneID:546336,GenBank:XP_036017919.1,MGI:MGI:1917364;Name=XP_036017919.1;gbkey=CDS;gene=Prrg1;product=transmembrane gamma-carboxyglutamic acid protein 1 isoform X7;protein_id=XP_036017919.1;extra_copy_number=0
CM058260.1	Liftoff	CDS	70592445	70592495	.	-	.	ID=cds-XP_036017919.1;Parent=rna-XM_036162026.1;Dbxref=GeneID:546336,GenBank:XP_036017919.1,MGI:MGI:1917364;Name=XP_036017919.1;gbkey=CDS;gene=Prrg1;product=transmembrane gamma-carboxyglutamic acid protein 1 isoform X7;protein_id=XP_036017919.1;extra_copy_number=0
CM058260.1	Liftoff	CDS	70606624	70606668	.	-	.	ID=cds-XP_036017919.1;Parent=rna-XM_036162026.1;Dbxref=GeneID:546336,GenBank:XP_036017919.1,MGI:MGI:1917364;Name=XP_036017919.1;gbkey=CDS;gene=Prrg1;product=transmembrane gamma-carboxyglutamic acid protein 1 isoform X7;protein_id=XP_036017919.1;extra_copy_number=0
CM058260.1	Liftoff	CDS	70607092	70607161	.	-	.	ID=cds-XP_036017919.1;Parent=rna-XM_036162026.1;Dbxref=GeneID:546336,GenBank:XP_036017919.1,MGI:MGI:1917364;Name=XP_036017919.1;gbkey=CDS;gene=Prrg1;product=transmembrane gamma-carboxyglutamic acid protein 1 isoform X7;protein_id=XP_036017919.1;extra_copy_number=0
CM058260.1	Liftoff	match	70696223	70697381	.	+	.	ID=237c5f8e-22e2-45c4-ac32-77fdb4a1d96a;Target=NG_067587.1 1 1159 +;assembly_bases_aln=1159;assembly_bases_seq=1159;bit_score=2158.02;blast_aligner=1;blast_score=1159;common_component=0;e_value=0;filter_score=0;for_remapping=2;gap_count=0;hsp_percent_coverage=100;matchable_bases=1159;matched_bases=1159;num_ident=1159;num_mismatch=0;pct_coverage=100;pct_coverage_hiqual=100;pct_identity_gap=100;pct_identity_gapopen_only=100;pct_identity_ungap=100;rank=1;weighted_identity=1;coverage=1.0;sequence_ID=1.0;extra_copy_number=0;copy_num_ID=237c5f8e-22e2-45c4-ac32-77fdb4a1d96a_0
CM058260.1	Liftoff	pseudogene	70696323	70697281	.	+	.	ID=gene-Gm8757;Dbxref=GeneID:102636784,MGI:MGI:3644342;Name=Gm8757;description=predicted gene 8757;gbkey=Gene;gene=Gm8757;gene_biotype=pseudogene;gene_synonym=EG667679;pseudo=true;coverage=1.0;sequence_ID=1.0;extra_copy_number=0;copy_num_ID=gene-Gm8757_0
CM058260.1	Liftoff	match	70727371	70728522	.	+	.	ID=815316ed-ca1b-475c-8b30-55116d7483a8;Target=NG_017882.1 1 1152 -;assembly_bases_aln=1152;assembly_bases_seq=1152;bit_score=2144.99;blast_aligner=1;blast_score=1152;common_component=0;e_value=0;filter_score=0;for_remapping=2;gap_count=0;hsp_percent_coverage=100;matchable_bases=1152;matched_bases=1152;num_ident=1152;num_mismatch=0;pct_coverage=100;pct_coverage_hiqual=100;pct_identity_gap=100;pct_identity_gapopen_only=100;pct_identity_ungap=100;rank=1;weighted_identity=1;coverage=1.0;sequence_ID=1.0;extra_copy_number=0;copy_num_ID=815316ed-ca1b-475c-8b30-55116d7483a8_0
CM058260.1	Liftoff	pseudogene	70727471	70728422	.	-	.	ID=gene-Gm8761;Dbxref=GeneID:667684,MGI:MGI:3646807;Name=Gm8761;description=predicted gene 8761;gbkey=Gene;gene=Gm8761;gene_biotype=pseudogene;gene_synonym=EG667684;pseudo=true;coverage=1.0;sequence_ID=1.0;extra_copy_number=0;copy_num_ID=gene-Gm8761_0
CM058260.1	Liftoff	match	70753776	70754962	.	+	.	ID=b0e1ccf3-3bcb-4b60-b2e5-4d622d6f5333;Target=NG_017883.2 1 1187 -;assembly_bases_aln=1187;assembly_bases_seq=1187;bit_score=2210.13;blast_aligner=1;blast_score=1187;common_component=0;e_value=0;filter_score=0;for_remapping=2;gap_count=0;hsp_percent_coverage=100;matchable_bases=1187;matched_bases=1187;num_ident=1187;num_mismatch=0;pct_coverage=100;pct_coverage_hiqual=100;pct_identity_gap=100;pct_identity_gapopen_only=100;pct_identity_ungap=100;rank=1;weighted_identity=1;coverage=1.0;sequence_ID=1.0;extra_copy_number=0;copy_num_ID=b0e1ccf3-3bcb-4b60-b2e5-4d622d6f5333_0
CM058260.1	Liftoff	pseudogene	70753876	70754862	.	-	.	ID=gene-Gm14747;Dbxref=GeneID:100415993,MGI:MGI:3643665;Name=Gm14747;description=predicted gene 14747;gbkey=Gene;gene=Gm14747;gene_biotype=pseudogene;gene_synonym=EG667691;pseudo=true;coverage=1.0;sequence_ID=1.0;extra_copy_number=0;copy_num_ID=gene-Gm14747_0
CM058260.1	Liftoff	gene	70809438	70811085	.	+	.	ID=gene-Fam47c;Dbxref=GeneID:70864,MGI:MGI:1918114;Name=Fam47c;description=family with sequence similarity 47%2C member C;gbkey=Gene;gene=Fam47c;gene_biotype=protein_coding;gene_synonym=4921509A18Rik,Fam47a,Fam47a-ps;coverage=1.0;sequence_ID=1.0;valid_ORFs=1;extra_copy_number=0;copy_num_ID=gene-Fam47c_0
CM058260.1	Liftoff	mRNA	70809438	70811085	.	+	.	ID=rna-NM_001164739.1;Parent=gene-Fam47c;Dbxref=GeneID:70864,GenBank:NM_001164739.1,MGI:MGI:1918114;Name=NM_001164739.1;gbkey=mRNA;gene=Fam47c;product=family with sequence similarity 47%2C member C;tag=RefSeq Select;transcript_id=NM_001164739.1;matches_ref_protein=True;valid_ORF=True;extra_copy_number=0
CM058260.1	Liftoff	exon	70809438	70811085	.	+	.	ID=exon-NM_001164739.1-1;Parent=rna-NM_001164739.1;Dbxref=GeneID:70864,GenBank:NM_001164739.1,MGI:MGI:1918114;gbkey=mRNA;gene=Fam47c;product=family with sequence similarity 47%2C member C;tag=RefSeq Select;transcript_id=NM_001164739.1;extra_copy_number=0
CM058260.1	Liftoff	CDS	70809489	70810781	.	+	.	ID=cds-NP_001158211.1;Parent=rna-NM_001164739.1;Dbxref=CCDS:CCDS59771.1,GeneID:70864,GenBank:NP_001158211.1,MGI:MGI:1918114;Name=NP_001158211.1;gbkey=CDS;gene=Fam47c;product=uncharacterized protein LOC70864;protein_id=NP_001158211.1;tag=RefSeq Select;extra_copy_number=0
CM058260.1	Liftoff	match	70857278	70858731	.	+	.	ID=e84e8cfb-3de2-4c80-a27d-40c904c657d0;Target=NG_018088.2 1 1452 +;assembly_bases_aln=1452;assembly_bases_seq=1452;bit_score=2703.31;blast_aligner=1;blast_score=1452;common_component=0;e_value=0;filter_score=0;for_remapping=2;gap_count=0;hsp_percent_coverage=100;matchable_bases=1452;matched_bases=1452;num_ident=1452;num_mismatch=0;pct_coverage=100;pct_coverage_hiqual=100;pct_identity_gap=100;pct_identity_gapopen_only=100;pct_identity_ungap=100;rank=1;weighted_identity=1;coverage=1.0;sequence_ID=0.998;extra_copy_number=0;copy_num_ID=e84e8cfb-3de2-4c80-a27d-40c904c657d0_0
CM058260.1	Liftoff	pseudogene	70857378	70858731	.	+	.	ID=gene-Gm8770;Dbxref=GeneID:667700,MGI:MGI:3646216;Name=Gm8770;description=predicted gene 8770;gbkey=Gene;gene=Gm8770;gene_biotype=pseudogene;gene_synonym=EG667700;pseudo=true;coverage=1.0;sequence_ID=0.998;extra_copy_number=0;copy_num_ID=gene-Gm8770_0
CM058260.1	Liftoff	match	70926591	70930075	.	+	.	ID=3ef65bf8-9ebe-4d9d-8919-1869b1310d75;Target=NG_017885.3 1 3485 -;assembly_bases_aln=3485;assembly_bases_seq=3485;bit_score=6486.88;blast_aligner=1;blast_score=3485;common_component=0;e_value=0;filter_score=0;for_remapping=2;gap_count=0;hsp_percent_coverage=100;matchable_bases=3485;matched_bases=3485;num_ident=3485;num_mismatch=0;pct_coverage=100;pct_coverage_hiqual=100;pct_identity_gap=100;pct_identity_gapopen_only=100;pct_identity_ungap=100;rank=1;weighted_identity=1;coverage=1.0;sequence_ID=1.0;extra_copy_number=0;copy_num_ID=3ef65bf8-9ebe-4d9d-8919-1869b1310d75_0
CM058260.1	Liftoff	pseudogene	70926691	70929975	.	-	.	ID=gene-Gm5939;Dbxref=GeneID:546337,MGI:MGI:3648845;Name=Gm5939;description=predicted pseudogene 5939;gbkey=Gene;gene=Gm5939;gene_biotype=pseudogene;gene_synonym=EG546337;pseudo=true;coverage=1.0;sequence_ID=1.0;extra_copy_number=0;copy_num_ID=gene-Gm5939_0
CM058260.1	Liftoff	match	70933352	70934057	.	+	.	ID=662ccf0b-1042-4048-802f-7905b24010a0;Target=NG_065461.1 1 706 +;assembly_bases_aln=706;assembly_bases_seq=706;bit_score=1314.95;blast_aligner=1;blast_score=706;common_component=0;e_value=0;filter_score=0;for_remapping=2;gap_count=0;hsp_percent_coverage=100;matchable_bases=706;matched_bases=706;num_ident=706;num_mismatch=0;pct_coverage=100;pct_coverage_hiqual=100;pct_identity_gap=100;pct_identity_gapopen_only=100;pct_identity_ungap=100;rank=1;weighted_identity=1;coverage=1.0;sequence_ID=1.0;extra_copy_number=0;copy_num_ID=662ccf0b-1042-4048-802f-7905b24010a0_0
CM058260.1	Liftoff	pseudogene	70933452	70933957	.	+	.	ID=gene-Cypt13-ps;Dbxref=GeneID:664703,MGI:MGI:3616457;Name=Cypt13-ps;description=cysteine-rich perinuclear theca 13%2C pseudogene;gbkey=Gene;gene=Cypt13-ps;gene_biotype=pseudogene;gene_synonym=Cypt13;pseudo=true;coverage=1.0;sequence_ID=1.0;extra_copy_number=0;copy_num_ID=gene-Cypt13-ps_0
CM058260.1	Liftoff	match	71257853	71258667	.	+	.	ID=b97f2e6c-9da0-4b25-b25a-2849f9cd75b2;Target=NG_018089.2 1 815 +;assembly_bases_aln=815;assembly_bases_seq=815;bit_score=1517.81;blast_aligner=1;blast_score=815;common_component=0;e_value=0;filter_score=0;for_remapping=2;gap_count=0;hsp_percent_coverage=100;matchable_bases=815;matched_bases=815;num_ident=815;num_mismatch=0;pct_coverage=100;pct_coverage_hiqual=100;pct_identity_gap=100;pct_identity_gapopen_only=100;pct_identity_ungap=100;rank=1;weighted_identity=1;coverage=1.0;sequence_ID=1.0;extra_copy_number=0;copy_num_ID=b97f2e6c-9da0-4b25-b25a-2849f9cd75b2_0
CM058260.1	Liftoff	pseudogene	71257953	71258595	.	+	.	ID=gene-Gm17902;Dbxref=GeneID:100416069,MGI:MGI:5010087;Name=Gm17902;description=predicted gene%2C 17902;gbkey=Gene;gene=Gm17902;gene_biotype=pseudogene;pseudo=true;coverage=1.0;sequence_ID=1.0;extra_copy_number=0;copy_num_ID=gene-Gm17902_0
CM058260.1	Liftoff	match	71266771	71267475	.	+	.	ID=79bd7320-b2b1-4d8f-adc1-53259868f46e;Target=NG_006728.2 1 705 +;assembly_bases_aln=705;assembly_bases_seq=705;bit_score=1313.09;blast_aligner=1;blast_score=705;common_component=0;e_value=0;filter_score=0;for_remapping=2;gap_count=0;hsp_percent_coverage=100;matchable_bases=705;matched_bases=705;num_ident=705;num_mismatch=0;pct_coverage=100;pct_coverage_hiqual=100;pct_identity_gap=100;pct_identity_gapopen_only=100;pct_identity_ungap=100;rank=1;weighted_identity=1;coverage=1.0;sequence_ID=1.0;extra_copy_number=0;copy_num_ID=79bd7320-b2b1-4d8f-adc1-53259868f46e_0
CM058260.1	Liftoff	pseudogene	71266871	71267375	.	+	.	ID=gene-Rps24-ps3;Dbxref=GeneID:629116,MGI:MGI:3644407;Name=Rps24-ps3;description=ribosomal protein S24%2C pseudogene 3;gbkey=Gene;gene=Rps24-ps3;gene_biotype=pseudogene;gene_synonym=EG629116,Gm6948;pseudo=true;coverage=1.0;sequence_ID=1.0;extra_copy_number=0;copy_num_ID=gene-Rps24-ps3_0
CM058260.1	Liftoff	gene	71338459	71590759	.	-	.	ID=gene-Cfap47;Dbxref=GeneID:636104,MGI:MGI:3781475;Name=Cfap47;description=cilia and flagella associated protein 47;gbkey=Gene;gene=Cfap47;gene_biotype=protein_coding;gene_synonym=100041373,Chdc2,Gm16462,Gm3297,Gm7173,Gm8787;coverage=1.0;sequence_ID=1.0;valid_ORFs=2;extra_copy_number=0;copy_num_ID=gene-Cfap47_0
CM058260.1	Liftoff	mRNA	71338459	71590759	.	-	.	ID=rna-NM_001368718.2;Parent=gene-Cfap47;Dbxref=GeneID:636104,GenBank:NM_001368718.2,MGI:MGI:3781475;Name=NM_001368718.2;gbkey=mRNA;gene=Cfap47;product=cilia and flagella associated protein 47;tag=RefSeq Select;transcript_id=NM_001368718.2;matches_ref_protein=True;valid_ORF=True;extra_copy_number=0
CM058260.1	Liftoff	exon	71338459	71338685	.	-	.	ID=exon-NM_001368718.2-65;Parent=rna-NM_001368718.2;Dbxref=GeneID:636104,GenBank:NM_001368718.2,MGI:MGI:3781475;gbkey=mRNA;gene=Cfap47;product=cilia and flagella associated protein 47;tag=RefSeq Select;transcript_id=NM_001368718.2;extra_copy_number=0
CM058260.1	Liftoff	exon	71349547	71349715	.	-	.	ID=exon-NM_001368718.2-64;Parent=rna-NM_001368718.2;Dbxref=GeneID:636104,GenBank:NM_001368718.2,MGI:MGI:3781475;gbkey=mRNA;gene=Cfap47;product=cilia and flagella associated protein 47;tag=RefSeq Select;transcript_id=NM_001368718.2;extra_copy_number=0
CM058260.1	Liftoff	exon	71367120	71367281	.	-	.	ID=exon-NM_001368718.2-63;Parent=rna-NM_001368718.2;Dbxref=GeneID:636104,GenBank:NM_001368718.2,MGI:MGI:3781475;gbkey=mRNA;gene=Cfap47;product=cilia and flagella associated protein 47;tag=RefSeq Select;transcript_id=NM_001368718.2;extra_copy_number=0
CM058260.1	Liftoff	exon	71367762	71367933	.	-	.	ID=exon-NM_001368718.2-62;Parent=rna-NM_001368718.2;Dbxref=GeneID:636104,GenBank:NM_001368718.2,MGI:MGI:3781475;gbkey=mRNA;gene=Cfap47;product=cilia and flagella associated protein 47;tag=RefSeq Select;transcript_id=NM_001368718.2;extra_copy_number=0
CM058260.1	Liftoff	exon	71374390	71374545	.	-	.	ID=exon-NM_001368718.2-61;Parent=rna-NM_001368718.2;Dbxref=GeneID:636104,GenBank:NM_001368718.2,MGI:MGI:3781475;gbkey=mRNA;gene=Cfap47;product=cilia and flagella associated protein 47;tag=RefSeq Select;transcript_id=NM_001368718.2;extra_copy_number=0
CM058260.1	Liftoff	exon	71376120	71376214	.	-	.	ID=exon-NM_001368718.2-60;Parent=rna-NM_001368718.2;Dbxref=GeneID:636104,GenBank:NM_001368718.2,MGI:MGI:3781475;gbkey=mRNA;gene=Cfap47;product=cilia and flagella associated protein 47;tag=RefSeq Select;transcript_id=NM_001368718.2;extra_copy_number=0
CM058260.1	Liftoff	exon	71377612	71377771	.	-	.	ID=exon-NM_001368718.2-59;Parent=rna-NM_001368718.2;Dbxref=GeneID:636104,GenBank:NM_001368718.2,MGI:MGI:3781475;gbkey=mRNA;gene=Cfap47;product=cilia and flagella associated protein 47;tag=RefSeq Select;transcript_id=NM_001368718.2;extra_copy_number=0
CM058260.1	Liftoff	exon	71387022	71387120	.	-	.	ID=exon-NM_001368718.2-58;Parent=rna-NM_001368718.2;Dbxref=GeneID:636104,GenBank:NM_001368718.2,MGI:MGI:3781475;gbkey=mRNA;gene=Cfap47;product=cilia and flagella associated protein 47;tag=RefSeq Select;transcript_id=NM_001368718.2;extra_copy_number=0
CM058260.1	Liftoff	exon	71392413	71392569	.	-	.	ID=exon-NM_001368718.2-57;Parent=rna-NM_001368718.2;Dbxref=GeneID:636104,GenBank:NM_001368718.2,MGI:MGI:3781475;gbkey=mRNA;gene=Cfap47;product=cilia and flagella associated protein 47;tag=RefSeq Select;transcript_id=NM_001368718.2;extra_copy_number=0
CM058260.1	Liftoff	exon	71393589	71393693	.	-	.	ID=exon-NM_001368718.2-56;Parent=rna-NM_001368718.2;Dbxref=GeneID:636104,GenBank:NM_001368718.2,MGI:MGI:3781475;gbkey=mRNA;gene=Cfap47;product=cilia and flagella associated protein 47;tag=RefSeq Select;transcript_id=NM_001368718.2;extra_copy_number=0
CM058260.1	Liftoff	exon	71396203	71396314	.	-	.	ID=exon-NM_001368718.2-55;Parent=rna-NM_001368718.2;Dbxref=GeneID:636104,GenBank:NM_001368718.2,MGI:MGI:3781475;gbkey=mRNA;gene=Cfap47;product=cilia and flagella associated protein 47;tag=RefSeq Select;transcript_id=NM_001368718.2;extra_copy_number=0
CM058260.1	Liftoff	exon	71402465	71402572	.	-	.	ID=exon-NM_001368718.2-54;Parent=rna-NM_001368718.2;Dbxref=GeneID:636104,GenBank:NM_001368718.2,MGI:MGI:3781475;gbkey=mRNA;gene=Cfap47;product=cilia and flagella associated protein 47;tag=RefSeq Select;transcript_id=NM_001368718.2;extra_copy_number=0
CM058260.1	Liftoff	exon	71404123	71404298	.	-	.	ID=exon-NM_001368718.2-53;Parent=rna-NM_001368718.2;Dbxref=GeneID:636104,GenBank:NM_001368718.2,MGI:MGI:3781475;gbkey=mRNA;gene=Cfap47;product=cilia and flagella associated protein 47;tag=RefSeq Select;transcript_id=NM_001368718.2;extra_copy_number=0
CM058260.1	Liftoff	exon	71406134	71406231	.	-	.	ID=exon-NM_001368718.2-52;Parent=rna-NM_001368718.2;Dbxref=GeneID:636104,GenBank:NM_001368718.2,MGI:MGI:3781475;gbkey=mRNA;gene=Cfap47;product=cilia and flagella associated protein 47;tag=RefSeq Select;transcript_id=NM_001368718.2;extra_copy_number=0
CM058260.1	Liftoff	exon	71408160	71408288	.	-	.	ID=exon-NM_001368718.2-51;Parent=rna-NM_001368718.2;Dbxref=GeneID:636104,GenBank:NM_001368718.2,MGI:MGI:3781475;gbkey=mRNA;gene=Cfap47;product=cilia and flagella associated protein 47;tag=RefSeq Select;transcript_id=NM_001368718.2;extra_copy_number=0
CM058260.1	Liftoff	exon	71418882	71418993	.	-	.	ID=exon-NM_001368718.2-50;Parent=rna-NM_001368718.2;Dbxref=GeneID:636104,GenBank:NM_001368718.2,MGI:MGI:3781475;gbkey=mRNA;gene=Cfap47;product=cilia and flagella associated protein 47;tag=RefSeq Select;transcript_id=NM_001368718.2;extra_copy_number=0
CM058260.1	Liftoff	exon	71423673	71423846	.	-	.	ID=exon-NM_001368718.2-49;Parent=rna-NM_001368718.2;Dbxref=GeneID:636104,GenBank:NM_001368718.2,MGI:MGI:3781475;gbkey=mRNA;gene=Cfap47;product=cilia and flagella associated protein 47;tag=RefSeq Select;transcript_id=NM_001368718.2;extra_copy_number=0
CM058260.1	Liftoff	exon	71424402	71424545	.	-	.	ID=exon-NM_001368718.2-48;Parent=rna-NM_001368718.2;Dbxref=GeneID:636104,GenBank:NM_001368718.2,MGI:MGI:3781475;gbkey=mRNA;gene=Cfap47;product=cilia and flagella associated protein 47;tag=RefSeq Select;transcript_id=NM_001368718.2;extra_copy_number=0
CM058260.1	Liftoff	exon	71428410	71428606	.	-	.	ID=exon-NM_001368718.2-47;Parent=rna-NM_001368718.2;Dbxref=GeneID:636104,GenBank:NM_001368718.2,MGI:MGI:3781475;gbkey=mRNA;gene=Cfap47;product=cilia and flagella associated protein 47;tag=RefSeq Select;transcript_id=NM_001368718.2;extra_copy_number=0
CM058260.1	Liftoff	exon	71433683	71433724	.	-	.	ID=exon-NM_001368718.2-46;Parent=rna-NM_001368718.2;Dbxref=GeneID:636104,GenBank:NM_001368718.2,MGI:MGI:3781475;gbkey=mRNA;gene=Cfap47;product=cilia and flagella associated protein 47;tag=RefSeq Select;transcript_id=NM_001368718.2;extra_copy_number=0
CM058260.1	Liftoff	exon	71434272	71434446	.	-	.	ID=exon-NM_001368718.2-45;Parent=rna-NM_001368718.2;Dbxref=GeneID:636104,GenBank:NM_001368718.2,MGI:MGI:3781475;gbkey=mRNA;gene=Cfap47;product=cilia and flagella associated protein 47;tag=RefSeq Select;transcript_id=NM_001368718.2;extra_copy_number=0
CM058260.1	Liftoff	exon	71437630	71437853	.	-	.	ID=exon-NM_001368718.2-44;Parent=rna-NM_001368718.2;Dbxref=GeneID:636104,GenBank:NM_001368718.2,MGI:MGI:3781475;gbkey=mRNA;gene=Cfap47;product=cilia and flagella associated protein 47;tag=RefSeq Select;transcript_id=NM_001368718.2;extra_copy_number=0
CM058260.1	Liftoff	exon	71439766	71439874	.	-	.	ID=exon-NM_001368718.2-43;Parent=rna-NM_001368718.2;Dbxref=GeneID:636104,GenBank:NM_001368718.2,MGI:MGI:3781475;gbkey=mRNA;gene=Cfap47;product=cilia and flagella associated protein 47;tag=RefSeq Select;transcript_id=NM_001368718.2;extra_copy_number=0
CM058260.1	Liftoff	exon	71442923	71443068	.	-	.	ID=exon-NM_001368718.2-42;Parent=rna-NM_001368718.2;Dbxref=GeneID:636104,GenBank:NM_001368718.2,MGI:MGI:3781475;gbkey=mRNA;gene=Cfap47;product=cilia and flagella associated protein 47;tag=RefSeq Select;transcript_id=NM_001368718.2;extra_copy_number=0
CM058260.1	Liftoff	exon	71447937	71448004	.	-	.	ID=exon-NM_001368718.2-41;Parent=rna-NM_001368718.2;Dbxref=GeneID:636104,GenBank:NM_001368718.2,MGI:MGI:3781475;gbkey=mRNA;gene=Cfap47;product=cilia and flagella associated protein 47;tag=RefSeq Select;transcript_id=NM_001368718.2;extra_copy_number=0
CM058260.1	Liftoff	exon	71454115	71454195	.	-	.	ID=exon-NM_001368718.2-40;Parent=rna-NM_001368718.2;Dbxref=GeneID:636104,GenBank:NM_001368718.2,MGI:MGI:3781475;gbkey=mRNA;gene=Cfap47;product=cilia and flagella associated protein 47;tag=RefSeq Select;transcript_id=NM_001368718.2;extra_copy_number=0
CM058260.1	Liftoff	exon	71460039	71460127	.	-	.	ID=exon-NM_001368718.2-39;Parent=rna-NM_001368718.2;Dbxref=GeneID:636104,GenBank:NM_001368718.2,MGI:MGI:3781475;gbkey=mRNA;gene=Cfap47;product=cilia and flagella associated protein 47;tag=RefSeq Select;transcript_id=NM_001368718.2;extra_copy_number=0
CM058260.1	Liftoff	exon	71463873	71464023	.	-	.	ID=exon-NM_001368718.2-38;Parent=rna-NM_001368718.2;Dbxref=GeneID:636104,GenBank:NM_001368718.2,MGI:MGI:3781475;gbkey=mRNA;gene=Cfap47;product=cilia and flagella associated protein 47;tag=RefSeq Select;transcript_id=NM_001368718.2;extra_copy_number=0
CM058260.1	Liftoff	exon	71464670	71464785	.	-	.	ID=exon-NM_001368718.2-37;Parent=rna-NM_001368718.2;Dbxref=GeneID:636104,GenBank:NM_001368718.2,MGI:MGI:3781475;gbkey=mRNA;gene=Cfap47;product=cilia and flagella associated protein 47;tag=RefSeq Select;transcript_id=NM_001368718.2;extra_copy_number=0
CM058260.1	Liftoff	exon	71469802	71469936	.	-	.	ID=exon-NM_001368718.2-36;Parent=rna-NM_001368718.2;Dbxref=GeneID:636104,GenBank:NM_001368718.2,MGI:MGI:3781475;gbkey=mRNA;gene=Cfap47;product=cilia and flagella associated protein 47;tag=RefSeq Select;transcript_id=NM_001368718.2;extra_copy_number=0
CM058260.1	Liftoff	exon	71475015	71475131	.	-	.	ID=exon-NM_001368718.2-35;Parent=rna-NM_001368718.2;Dbxref=GeneID:636104,GenBank:NM_001368718.2,MGI:MGI:3781475;gbkey=mRNA;gene=Cfap47;product=cilia and flagella associated protein 47;tag=RefSeq Select;transcript_id=NM_001368718.2;extra_copy_number=0
CM058260.1	Liftoff	exon	71475408	71475502	.	-	.	ID=exon-NM_001368718.2-34;Parent=rna-NM_001368718.2;Dbxref=GeneID:636104,GenBank:NM_001368718.2,MGI:MGI:3781475;gbkey=mRNA;gene=Cfap47;product=cilia and flagella associated protein 47;tag=RefSeq Select;transcript_id=NM_001368718.2;extra_copy_number=0
CM058260.1	Liftoff	exon	71483826	71484018	.	-	.	ID=exon-NM_001368718.2-33;Parent=rna-NM_001368718.2;Dbxref=GeneID:636104,GenBank:NM_001368718.2,MGI:MGI:3781475;gbkey=mRNA;gene=Cfap47;product=cilia and flagella associated protein 47;tag=RefSeq Select;transcript_id=NM_001368718.2;extra_copy_number=0
CM058260.1	Liftoff	exon	71488875	71488997	.	-	.	ID=exon-NM_001368718.2-32;Parent=rna-NM_001368718.2;Dbxref=GeneID:636104,GenBank:NM_001368718.2,MGI:MGI:3781475;gbkey=mRNA;gene=Cfap47;product=cilia and flagella associated protein 47;tag=RefSeq Select;transcript_id=NM_001368718.2;extra_copy_number=0
CM058260.1	Liftoff	exon	71490199	71490280	.	-	.	ID=exon-NM_001368718.2-31;Parent=rna-NM_001368718.2;Dbxref=GeneID:636104,GenBank:NM_001368718.2,MGI:MGI:3781475;gbkey=mRNA;gene=Cfap47;product=cilia and flagella associated protein 47;tag=RefSeq Select;transcript_id=NM_001368718.2;extra_copy_number=0
CM058260.1	Liftoff	exon	71501926	71502147	.	-	.	ID=exon-NM_001368718.2-30;Parent=rna-NM_001368718.2;Dbxref=GeneID:636104,GenBank:NM_001368718.2,MGI:MGI:3781475;gbkey=mRNA;gene=Cfap47;product=cilia and flagella associated protein 47;tag=RefSeq Select;transcript_id=NM_001368718.2;extra_copy_number=0
CM058260.1	Liftoff	exon	71503211	71503439	.	-	.	ID=exon-NM_001368718.2-29;Parent=rna-NM_001368718.2;Dbxref=GeneID:636104,GenBank:NM_001368718.2,MGI:MGI:3781475;gbkey=mRNA;gene=Cfap47;product=cilia and flagella associated protein 47;tag=RefSeq Select;transcript_id=NM_001368718.2;extra_copy_number=0
CM058260.1	Liftoff	exon	71504507	71504653	.	-	.	ID=exon-NM_001368718.2-28;Parent=rna-NM_001368718.2;Dbxref=GeneID:636104,GenBank:NM_001368718.2,MGI:MGI:3781475;gbkey=mRNA;gene=Cfap47;product=cilia and flagella associated protein 47;tag=RefSeq Select;transcript_id=NM_001368718.2;extra_copy_number=0
CM058260.1	Liftoff	exon	71507778	71507878	.	-	.	ID=exon-NM_001368718.2-27;Parent=rna-NM_001368718.2;Dbxref=GeneID:636104,GenBank:NM_001368718.2,MGI:MGI:3781475;gbkey=mRNA;gene=Cfap47;product=cilia and flagella associated protein 47;tag=RefSeq Select;transcript_id=NM_001368718.2;extra_copy_number=0
CM058260.1	Liftoff	exon	71513262	71513471	.	-	.	ID=exon-NM_001368718.2-26;Parent=rna-NM_001368718.2;Dbxref=GeneID:636104,GenBank:NM_001368718.2,MGI:MGI:3781475;gbkey=mRNA;gene=Cfap47;product=cilia and flagella associated protein 47;tag=RefSeq Select;transcript_id=NM_001368718.2;extra_copy_number=0
CM058260.1	Liftoff	exon	71518960	71519155	.	-	.	ID=exon-NM_001368718.2-25;Parent=rna-NM_001368718.2;Dbxref=GeneID:636104,GenBank:NM_001368718.2,MGI:MGI:3781475;gbkey=mRNA;gene=Cfap47;product=cilia and flagella associated protein 47;tag=RefSeq Select;transcript_id=NM_001368718.2;extra_copy_number=0
CM058260.1	Liftoff	exon	71519833	71519992	.	-	.	ID=exon-NM_001368718.2-24;Parent=rna-NM_001368718.2;Dbxref=GeneID:636104,GenBank:NM_001368718.2,MGI:MGI:3781475;gbkey=mRNA;gene=Cfap47;product=cilia and flagella associated protein 47;tag=RefSeq Select;transcript_id=NM_001368718.2;extra_copy_number=0
CM058260.1	Liftoff	exon	71521259	71521353	.	-	.	ID=exon-NM_001368718.2-23;Parent=rna-NM_001368718.2;Dbxref=GeneID:636104,GenBank:NM_001368718.2,MGI:MGI:3781475;gbkey=mRNA;gene=Cfap47;product=cilia and flagella associated protein 47;tag=RefSeq Select;transcript_id=NM_001368718.2;extra_copy_number=0
CM058260.1	Liftoff	exon	71525673	71525814	.	-	.	ID=exon-NM_001368718.2-22;Parent=rna-NM_001368718.2;Dbxref=GeneID:636104,GenBank:NM_001368718.2,MGI:MGI:3781475;gbkey=mRNA;gene=Cfap47;product=cilia and flagella associated protein 47;tag=RefSeq Select;transcript_id=NM_001368718.2;extra_copy_number=0
CM058260.1	Liftoff	exon	71531833	71531927	.	-	.	ID=exon-NM_001368718.2-21;Parent=rna-NM_001368718.2;Dbxref=GeneID:636104,GenBank:NM_001368718.2,MGI:MGI:3781475;gbkey=mRNA;gene=Cfap47;product=cilia and flagella associated protein 47;tag=RefSeq Select;transcript_id=NM_001368718.2;extra_copy_number=0
CM058260.1	Liftoff	exon	71539434	71539578	.	-	.	ID=exon-NM_001368718.2-20;Parent=rna-NM_001368718.2;Dbxref=GeneID:636104,GenBank:NM_001368718.2,MGI:MGI:3781475;gbkey=mRNA;gene=Cfap47;product=cilia and flagella associated protein 47;tag=RefSeq Select;transcript_id=NM_001368718.2;extra_copy_number=0
CM058260.1	Liftoff	exon	71549400	71549477	.	-	.	ID=exon-NM_001368718.2-19;Parent=rna-NM_001368718.2;Dbxref=GeneID:636104,GenBank:NM_001368718.2,MGI:MGI:3781475;gbkey=mRNA;gene=Cfap47;product=cilia and flagella associated protein 47;tag=RefSeq Select;transcript_id=NM_001368718.2;extra_copy_number=0
CM058260.1	Liftoff	exon	71552060	71552191	.	-	.	ID=exon-NM_001368718.2-18;Parent=rna-NM_001368718.2;Dbxref=GeneID:636104,GenBank:NM_001368718.2,MGI:MGI:3781475;gbkey=mRNA;gene=Cfap47;product=cilia and flagella associated protein 47;tag=RefSeq Select;transcript_id=NM_001368718.2;extra_copy_number=0
CM058260.1	Liftoff	exon	71553290	71553412	.	-	.	ID=exon-NM_001368718.2-17;Parent=rna-NM_001368718.2;Dbxref=GeneID:636104,GenBank:NM_001368718.2,MGI:MGI:3781475;gbkey=mRNA;gene=Cfap47;product=cilia and flagella associated protein 47;tag=RefSeq Select;transcript_id=NM_001368718.2;extra_copy_number=0
CM058260.1	Liftoff	exon	71556008	71556138	.	-	.	ID=exon-NM_001368718.2-16;Parent=rna-NM_001368718.2;Dbxref=GeneID:636104,GenBank:NM_001368718.2,MGI:MGI:3781475;gbkey=mRNA;gene=Cfap47;product=cilia and flagella associated protein 47;tag=RefSeq Select;transcript_id=NM_001368718.2;extra_copy_number=0
CM058260.1	Liftoff	exon	71561910	71562151	.	-	.	ID=exon-NM_001368718.2-15;Parent=rna-NM_001368718.2;Dbxref=GeneID:636104,GenBank:NM_001368718.2,MGI:MGI:3781475;gbkey=mRNA;gene=Cfap47;product=cilia and flagella associated protein 47;tag=RefSeq Select;transcript_id=NM_001368718.2;extra_copy_number=0
CM058260.1	Liftoff	exon	71562439	71562655	.	-	.	ID=exon-NM_001368718.2-14;Parent=rna-NM_001368718.2;Dbxref=GeneID:636104,GenBank:NM_001368718.2,MGI:MGI:3781475;gbkey=mRNA;gene=Cfap47;product=cilia and flagella associated protein 47;tag=RefSeq Select;transcript_id=NM_001368718.2;extra_copy_number=0
CM058260.1	Liftoff	exon	71564335	71564431	.	-	.	ID=exon-NM_001368718.2-13;Parent=rna-NM_001368718.2;Dbxref=GeneID:636104,GenBank:NM_001368718.2,MGI:MGI:3781475;gbkey=mRNA;gene=Cfap47;product=cilia and flagella associated protein 47;tag=RefSeq Select;transcript_id=NM_001368718.2;extra_copy_number=0
CM058260.1	Liftoff	exon	71564523	71564715	.	-	.	ID=exon-NM_001368718.2-12;Parent=rna-NM_001368718.2;Dbxref=GeneID:636104,GenBank:NM_001368718.2,MGI:MGI:3781475;gbkey=mRNA;gene=Cfap47;product=cilia and flagella associated protein 47;tag=RefSeq Select;transcript_id=NM_001368718.2;extra_copy_number=0
CM058260.1	Liftoff	exon	71567082	71567234	.	-	.	ID=exon-NM_001368718.2-11;Parent=rna-NM_001368718.2;Dbxref=GeneID:636104,GenBank:NM_001368718.2,MGI:MGI:3781475;gbkey=mRNA;gene=Cfap47;product=cilia and flagella associated protein 47;tag=RefSeq Select;transcript_id=NM_001368718.2;extra_copy_number=0
CM058260.1	Liftoff	exon	71569972	71570188	.	-	.	ID=exon-NM_001368718.2-10;Parent=rna-NM_001368718.2;Dbxref=GeneID:636104,GenBank:NM_001368718.2,MGI:MGI:3781475;gbkey=mRNA;gene=Cfap47;product=cilia and flagella associated protein 47;tag=RefSeq Select;transcript_id=NM_001368718.2;extra_copy_number=0
CM058260.1	Liftoff	exon	71571294	71571483	.	-	.	ID=exon-NM_001368718.2-9;Parent=rna-NM_001368718.2;Dbxref=GeneID:636104,GenBank:NM_001368718.2,MGI:MGI:3781475;gbkey=mRNA;gene=Cfap47;product=cilia and flagella associated protein 47;tag=RefSeq Select;transcript_id=NM_001368718.2;extra_copy_number=0
CM058260.1	Liftoff	exon	71578528	71578763	.	-	.	ID=exon-NM_001368718.2-8;Parent=rna-NM_001368718.2;Dbxref=GeneID:636104,GenBank:NM_001368718.2,MGI:MGI:3781475;gbkey=mRNA;gene=Cfap47;product=cilia and flagella associated protein 47;tag=RefSeq Select;transcript_id=NM_001368718.2;extra_copy_number=0
CM058260.1	Liftoff	exon	71581328	71581455	.	-	.	ID=exon-NM_001368718.2-7;Parent=rna-NM_001368718.2;Dbxref=GeneID:636104,GenBank:NM_001368718.2,MGI:MGI:3781475;gbkey=mRNA;gene=Cfap47;product=cilia and flagella associated protein 47;tag=RefSeq Select;transcript_id=NM_001368718.2;extra_copy_number=0
CM058260.1	Liftoff	exon	71583282	71583442	.	-	.	ID=exon-NM_001368718.2-6;Parent=rna-NM_001368718.2;Dbxref=GeneID:636104,GenBank:NM_001368718.2,MGI:MGI:3781475;gbkey=mRNA;gene=Cfap47;product=cilia and flagella associated protein 47;tag=RefSeq Select;transcript_id=NM_001368718.2;extra_copy_number=0
CM058260.1	Liftoff	exon	71583695	71583923	.	-	.	ID=exon-NM_001368718.2-5;Parent=rna-NM_001368718.2;Dbxref=GeneID:636104,GenBank:NM_001368718.2,MGI:MGI:3781475;gbkey=mRNA;gene=Cfap47;product=cilia and flagella associated protein 47;tag=RefSeq Select;transcript_id=NM_001368718.2;extra_copy_number=0
CM058260.1	Liftoff	exon	71586052	71586190	.	-	.	ID=exon-NM_001368718.2-4;Parent=rna-NM_001368718.2;Dbxref=GeneID:636104,GenBank:NM_001368718.2,MGI:MGI:3781475;gbkey=mRNA;gene=Cfap47;product=cilia and flagella associated protein 47;tag=RefSeq Select;transcript_id=NM_001368718.2;extra_copy_number=0
CM058260.1	Liftoff	exon	71587987	71588102	.	-	.	ID=exon-NM_001368718.2-3;Parent=rna-NM_001368718.2;Dbxref=GeneID:636104,GenBank:NM_001368718.2,MGI:MGI:3781475;gbkey=mRNA;gene=Cfap47;product=cilia and flagella associated protein 47;tag=RefSeq Select;transcript_id=NM_001368718.2;extra_copy_number=0
CM058260.1	Liftoff	exon	71589255	71589406	.	-	.	ID=exon-NM_001368718.2-2;Parent=rna-NM_001368718.2;Dbxref=GeneID:636104,GenBank:NM_001368718.2,MGI:MGI:3781475;gbkey=mRNA;gene=Cfap47;product=cilia and flagella associated protein 47;tag=RefSeq Select;transcript_id=NM_001368718.2;extra_copy_number=0
CM058260.1	Liftoff	exon	71590499	71590759	.	-	.	ID=exon-NM_001368718.2-1;Parent=rna-NM_001368718.2;Dbxref=GeneID:636104,GenBank:NM_001368718.2,MGI:MGI:3781475;gbkey=mRNA;gene=Cfap47;product=cilia and flagella associated protein 47;tag=RefSeq Select;transcript_id=NM_001368718.2;extra_copy_number=0
CM058260.1	Liftoff	CDS	71338473	71338685	.	-	.	ID=cds-NP_001355647.2;Parent=rna-NM_001368718.2;Dbxref=CCDS:CCDS90732.1,GeneID:636104,GenBank:NP_001355647.2,MGI:MGI:3781475;Name=NP_001355647.2;gbkey=CDS;gene=Cfap47;product=cilia and flagella-associated protein 47;protein_id=NP_001355647.2;tag=RefSeq Select;extra_copy_number=0
CM058260.1	Liftoff	CDS	71349547	71349715	.	-	.	ID=cds-NP_001355647.2;Parent=rna-NM_001368718.2;Dbxref=CCDS:CCDS90732.1,GeneID:636104,GenBank:NP_001355647.2,MGI:MGI:3781475;Name=NP_001355647.2;gbkey=CDS;gene=Cfap47;product=cilia and flagella-associated protein 47;protein_id=NP_001355647.2;tag=RefSeq Select;extra_copy_number=0
CM058260.1	Liftoff	CDS	71367120	71367281	.	-	.	ID=cds-NP_001355647.2;Parent=rna-NM_001368718.2;Dbxref=CCDS:CCDS90732.1,GeneID:636104,GenBank:NP_001355647.2,MGI:MGI:3781475;Name=NP_001355647.2;gbkey=CDS;gene=Cfap47;product=cilia and flagella-associated protein 47;protein_id=NP_001355647.2;tag=RefSeq Select;extra_copy_number=0
CM058260.1	Liftoff	CDS	71367762	71367933	.	-	.	ID=cds-NP_001355647.2;Parent=rna-NM_001368718.2;Dbxref=CCDS:CCDS90732.1,GeneID:636104,GenBank:NP_001355647.2,MGI:MGI:3781475;Name=NP_001355647.2;gbkey=CDS;gene=Cfap47;product=cilia and flagella-associated protein 47;protein_id=NP_001355647.2;tag=RefSeq Select;extra_copy_number=0
CM058260.1	Liftoff	CDS	71374390	71374545	.	-	.	ID=cds-NP_001355647.2;Parent=rna-NM_001368718.2;Dbxref=CCDS:CCDS90732.1,GeneID:636104,GenBank:NP_001355647.2,MGI:MGI:3781475;Name=NP_001355647.2;gbkey=CDS;gene=Cfap47;product=cilia and flagella-associated protein 47;protein_id=NP_001355647.2;tag=RefSeq Select;extra_copy_number=0
CM058260.1	Liftoff	CDS	71376120	71376214	.	-	.	ID=cds-NP_001355647.2;Parent=rna-NM_001368718.2;Dbxref=CCDS:CCDS90732.1,GeneID:636104,GenBank:NP_001355647.2,MGI:MGI:3781475;Name=NP_001355647.2;gbkey=CDS;gene=Cfap47;product=cilia and flagella-associated protein 47;protein_id=NP_001355647.2;tag=RefSeq Select;extra_copy_number=0
CM058260.1	Liftoff	CDS	71377612	71377771	.	-	.	ID=cds-NP_001355647.2;Parent=rna-NM_001368718.2;Dbxref=CCDS:CCDS90732.1,GeneID:636104,GenBank:NP_001355647.2,MGI:MGI:3781475;Name=NP_001355647.2;gbkey=CDS;gene=Cfap47;product=cilia and flagella-associated protein 47;protein_id=NP_001355647.2;tag=RefSeq Select;extra_copy_number=0
CM058260.1	Liftoff	CDS	71387022	71387120	.	-	.	ID=cds-NP_001355647.2;Parent=rna-NM_001368718.2;Dbxref=CCDS:CCDS90732.1,GeneID:636104,GenBank:NP_001355647.2,MGI:MGI:3781475;Name=NP_001355647.2;gbkey=CDS;gene=Cfap47;product=cilia and flagella-associated protein 47;protein_id=NP_001355647.2;tag=RefSeq Select;extra_copy_number=0
CM058260.1	Liftoff	CDS	71392413	71392569	.	-	.	ID=cds-NP_001355647.2;Parent=rna-NM_001368718.2;Dbxref=CCDS:CCDS90732.1,GeneID:636104,GenBank:NP_001355647.2,MGI:MGI:3781475;Name=NP_001355647.2;gbkey=CDS;gene=Cfap47;product=cilia and flagella-associated protein 47;protein_id=NP_001355647.2;tag=RefSeq Select;extra_copy_number=0
CM058260.1	Liftoff	CDS	71393589	71393693	.	-	.	ID=cds-NP_001355647.2;Parent=rna-NM_001368718.2;Dbxref=CCDS:CCDS90732.1,GeneID:636104,GenBank:NP_001355647.2,MGI:MGI:3781475;Name=NP_001355647.2;gbkey=CDS;gene=Cfap47;product=cilia and flagella-associated protein 47;protein_id=NP_001355647.2;tag=RefSeq Select;extra_copy_number=0
CM058260.1	Liftoff	CDS	71396203	71396314	.	-	.	ID=cds-NP_001355647.2;Parent=rna-NM_001368718.2;Dbxref=CCDS:CCDS90732.1,GeneID:636104,GenBank:NP_001355647.2,MGI:MGI:3781475;Name=NP_001355647.2;gbkey=CDS;gene=Cfap47;product=cilia and flagella-associated protein 47;protein_id=NP_001355647.2;tag=RefSeq Select;extra_copy_number=0
CM058260.1	Liftoff	CDS	71402465	71402572	.	-	.	ID=cds-NP_001355647.2;Parent=rna-NM_001368718.2;Dbxref=CCDS:CCDS90732.1,GeneID:636104,GenBank:NP_001355647.2,MGI:MGI:3781475;Name=NP_001355647.2;gbkey=CDS;gene=Cfap47;product=cilia and flagella-associated protein 47;protein_id=NP_001355647.2;tag=RefSeq Select;extra_copy_number=0
CM058260.1	Liftoff	CDS	71404123	71404298	.	-	.	ID=cds-NP_001355647.2;Parent=rna-NM_001368718.2;Dbxref=CCDS:CCDS90732.1,GeneID:636104,GenBank:NP_001355647.2,MGI:MGI:3781475;Name=NP_001355647.2;gbkey=CDS;gene=Cfap47;product=cilia and flagella-associated protein 47;protein_id=NP_001355647.2;tag=RefSeq Select;extra_copy_number=0
CM058260.1	Liftoff	CDS	71406134	71406231	.	-	.	ID=cds-NP_001355647.2;Parent=rna-NM_001368718.2;Dbxref=CCDS:CCDS90732.1,GeneID:636104,GenBank:NP_001355647.2,MGI:MGI:3781475;Name=NP_001355647.2;gbkey=CDS;gene=Cfap47;product=cilia and flagella-associated protein 47;protein_id=NP_001355647.2;tag=RefSeq Select;extra_copy_number=0
CM058260.1	Liftoff	CDS	71408160	71408288	.	-	.	ID=cds-NP_001355647.2;Parent=rna-NM_001368718.2;Dbxref=CCDS:CCDS90732.1,GeneID:636104,GenBank:NP_001355647.2,MGI:MGI:3781475;Name=NP_001355647.2;gbkey=CDS;gene=Cfap47;product=cilia and flagella-associated protein 47;protein_id=NP_001355647.2;tag=RefSeq Select;extra_copy_number=0
CM058260.1	Liftoff	CDS	71418882	71418993	.	-	.	ID=cds-NP_001355647.2;Parent=rna-NM_001368718.2;Dbxref=CCDS:CCDS90732.1,GeneID:636104,GenBank:NP_001355647.2,MGI:MGI:3781475;Name=NP_001355647.2;gbkey=CDS;gene=Cfap47;product=cilia and flagella-associated protein 47;protein_id=NP_001355647.2;tag=RefSeq Select;extra_copy_number=0
CM058260.1	Liftoff	CDS	71423673	71423846	.	-	.	ID=cds-NP_001355647.2;Parent=rna-NM_001368718.2;Dbxref=CCDS:CCDS90732.1,GeneID:636104,GenBank:NP_001355647.2,MGI:MGI:3781475;Name=NP_001355647.2;gbkey=CDS;gene=Cfap47;product=cilia and flagella-associated protein 47;protein_id=NP_001355647.2;tag=RefSeq Select;extra_copy_number=0
CM058260.1	Liftoff	CDS	71424402	71424545	.	-	.	ID=cds-NP_001355647.2;Parent=rna-NM_001368718.2;Dbxref=CCDS:CCDS90732.1,GeneID:636104,GenBank:NP_001355647.2,MGI:MGI:3781475;Name=NP_001355647.2;gbkey=CDS;gene=Cfap47;product=cilia and flagella-associated protein 47;protein_id=NP_001355647.2;tag=RefSeq Select;extra_copy_number=0
CM058260.1	Liftoff	CDS	71428410	71428606	.	-	.	ID=cds-NP_001355647.2;Parent=rna-NM_001368718.2;Dbxref=CCDS:CCDS90732.1,GeneID:636104,GenBank:NP_001355647.2,MGI:MGI:3781475;Name=NP_001355647.2;gbkey=CDS;gene=Cfap47;product=cilia and flagella-associated protein 47;protein_id=NP_001355647.2;tag=RefSeq Select;extra_copy_number=0
CM058260.1	Liftoff	CDS	71433683	71433724	.	-	.	ID=cds-NP_001355647.2;Parent=rna-NM_001368718.2;Dbxref=CCDS:CCDS90732.1,GeneID:636104,GenBank:NP_001355647.2,MGI:MGI:3781475;Name=NP_001355647.2;gbkey=CDS;gene=Cfap47;product=cilia and flagella-associated protein 47;protein_id=NP_001355647.2;tag=RefSeq Select;extra_copy_number=0
CM058260.1	Liftoff	CDS	71434272	71434446	.	-	.	ID=cds-NP_001355647.2;Parent=rna-NM_001368718.2;Dbxref=CCDS:CCDS90732.1,GeneID:636104,GenBank:NP_001355647.2,MGI:MGI:3781475;Name=NP_001355647.2;gbkey=CDS;gene=Cfap47;product=cilia and flagella-associated protein 47;protein_id=NP_001355647.2;tag=RefSeq Select;extra_copy_number=0
CM058260.1	Liftoff	CDS	71437630	71437853	.	-	.	ID=cds-NP_001355647.2;Parent=rna-NM_001368718.2;Dbxref=CCDS:CCDS90732.1,GeneID:636104,GenBank:NP_001355647.2,MGI:MGI:3781475;Name=NP_001355647.2;gbkey=CDS;gene=Cfap47;product=cilia and flagella-associated protein 47;protein_id=NP_001355647.2;tag=RefSeq Select;extra_copy_number=0
CM058260.1	Liftoff	CDS	71439766	71439874	.	-	.	ID=cds-NP_001355647.2;Parent=rna-NM_001368718.2;Dbxref=CCDS:CCDS90732.1,GeneID:636104,GenBank:NP_001355647.2,MGI:MGI:3781475;Name=NP_001355647.2;gbkey=CDS;gene=Cfap47;product=cilia and flagella-associated protein 47;protein_id=NP_001355647.2;tag=RefSeq Select;extra_copy_number=0
CM058260.1	Liftoff	CDS	71442923	71443068	.	-	.	ID=cds-NP_001355647.2;Parent=rna-NM_001368718.2;Dbxref=CCDS:CCDS90732.1,GeneID:636104,GenBank:NP_001355647.2,MGI:MGI:3781475;Name=NP_001355647.2;gbkey=CDS;gene=Cfap47;product=cilia and flagella-associated protein 47;protein_id=NP_001355647.2;tag=RefSeq Select;extra_copy_number=0
CM058260.1	Liftoff	CDS	71447937	71448004	.	-	.	ID=cds-NP_001355647.2;Parent=rna-NM_001368718.2;Dbxref=CCDS:CCDS90732.1,GeneID:636104,GenBank:NP_001355647.2,MGI:MGI:3781475;Name=NP_001355647.2;gbkey=CDS;gene=Cfap47;product=cilia and flagella-associated protein 47;protein_id=NP_001355647.2;tag=RefSeq Select;extra_copy_number=0
CM058260.1	Liftoff	CDS	71454115	71454195	.	-	.	ID=cds-NP_001355647.2;Parent=rna-NM_001368718.2;Dbxref=CCDS:CCDS90732.1,GeneID:636104,GenBank:NP_001355647.2,MGI:MGI:3781475;Name=NP_001355647.2;gbkey=CDS;gene=Cfap47;product=cilia and flagella-associated protein 47;protein_id=NP_001355647.2;tag=RefSeq Select;extra_copy_number=0
CM058260.1	Liftoff	CDS	71460039	71460127	.	-	.	ID=cds-NP_001355647.2;Parent=rna-NM_001368718.2;Dbxref=CCDS:CCDS90732.1,GeneID:636104,GenBank:NP_001355647.2,MGI:MGI:3781475;Name=NP_001355647.2;gbkey=CDS;gene=Cfap47;product=cilia and flagella-associated protein 47;protein_id=NP_001355647.2;tag=RefSeq Select;extra_copy_number=0
CM058260.1	Liftoff	CDS	71463873	71464023	.	-	.	ID=cds-NP_001355647.2;Parent=rna-NM_001368718.2;Dbxref=CCDS:CCDS90732.1,GeneID:636104,GenBank:NP_001355647.2,MGI:MGI:3781475;Name=NP_001355647.2;gbkey=CDS;gene=Cfap47;product=cilia and flagella-associated protein 47;protein_id=NP_001355647.2;tag=RefSeq Select;extra_copy_number=0
CM058260.1	Liftoff	CDS	71464670	71464785	.	-	.	ID=cds-NP_001355647.2;Parent=rna-NM_001368718.2;Dbxref=CCDS:CCDS90732.1,GeneID:636104,GenBank:NP_001355647.2,MGI:MGI:3781475;Name=NP_001355647.2;gbkey=CDS;gene=Cfap47;product=cilia and flagella-associated protein 47;protein_id=NP_001355647.2;tag=RefSeq Select;extra_copy_number=0
CM058260.1	Liftoff	CDS	71469802	71469936	.	-	.	ID=cds-NP_001355647.2;Parent=rna-NM_001368718.2;Dbxref=CCDS:CCDS90732.1,GeneID:636104,GenBank:NP_001355647.2,MGI:MGI:3781475;Name=NP_001355647.2;gbkey=CDS;gene=Cfap47;product=cilia and flagella-associated protein 47;protein_id=NP_001355647.2;tag=RefSeq Select;extra_copy_number=0
CM058260.1	Liftoff	CDS	71475015	71475131	.	-	.	ID=cds-NP_001355647.2;Parent=rna-NM_001368718.2;Dbxref=CCDS:CCDS90732.1,GeneID:636104,GenBank:NP_001355647.2,MGI:MGI:3781475;Name=NP_001355647.2;gbkey=CDS;gene=Cfap47;product=cilia and flagella-associated protein 47;protein_id=NP_001355647.2;tag=RefSeq Select;extra_copy_number=0
CM058260.1	Liftoff	CDS	71475408	71475502	.	-	.	ID=cds-NP_001355647.2;Parent=rna-NM_001368718.2;Dbxref=CCDS:CCDS90732.1,GeneID:636104,GenBank:NP_001355647.2,MGI:MGI:3781475;Name=NP_001355647.2;gbkey=CDS;gene=Cfap47;product=cilia and flagella-associated protein 47;protein_id=NP_001355647.2;tag=RefSeq Select;extra_copy_number=0
CM058260.1	Liftoff	CDS	71483826	71484018	.	-	.	ID=cds-NP_001355647.2;Parent=rna-NM_001368718.2;Dbxref=CCDS:CCDS90732.1,GeneID:636104,GenBank:NP_001355647.2,MGI:MGI:3781475;Name=NP_001355647.2;gbkey=CDS;gene=Cfap47;product=cilia and flagella-associated protein 47;protein_id=NP_001355647.2;tag=RefSeq Select;extra_copy_number=0
CM058260.1	Liftoff	CDS	71488875	71488997	.	-	.	ID=cds-NP_001355647.2;Parent=rna-NM_001368718.2;Dbxref=CCDS:CCDS90732.1,GeneID:636104,GenBank:NP_001355647.2,MGI:MGI:3781475;Name=NP_001355647.2;gbkey=CDS;gene=Cfap47;product=cilia and flagella-associated protein 47;protein_id=NP_001355647.2;tag=RefSeq Select;extra_copy_number=0
CM058260.1	Liftoff	CDS	71490199	71490280	.	-	.	ID=cds-NP_001355647.2;Parent=rna-NM_001368718.2;Dbxref=CCDS:CCDS90732.1,GeneID:636104,GenBank:NP_001355647.2,MGI:MGI:3781475;Name=NP_001355647.2;gbkey=CDS;gene=Cfap47;product=cilia and flagella-associated protein 47;protein_id=NP_001355647.2;tag=RefSeq Select;extra_copy_number=0
CM058260.1	Liftoff	CDS	71501926	71502147	.	-	.	ID=cds-NP_001355647.2;Parent=rna-NM_001368718.2;Dbxref=CCDS:CCDS90732.1,GeneID:636104,GenBank:NP_001355647.2,MGI:MGI:3781475;Name=NP_001355647.2;gbkey=CDS;gene=Cfap47;product=cilia and flagella-associated protein 47;protein_id=NP_001355647.2;tag=RefSeq Select;extra_copy_number=0
CM058260.1	Liftoff	CDS	71503211	71503439	.	-	.	ID=cds-NP_001355647.2;Parent=rna-NM_001368718.2;Dbxref=CCDS:CCDS90732.1,GeneID:636104,GenBank:NP_001355647.2,MGI:MGI:3781475;Name=NP_001355647.2;gbkey=CDS;gene=Cfap47;product=cilia and flagella-associated protein 47;protein_id=NP_001355647.2;tag=RefSeq Select;extra_copy_number=0
CM058260.1	Liftoff	CDS	71504507	71504653	.	-	.	ID=cds-NP_001355647.2;Parent=rna-NM_001368718.2;Dbxref=CCDS:CCDS90732.1,GeneID:636104,GenBank:NP_001355647.2,MGI:MGI:3781475;Name=NP_001355647.2;gbkey=CDS;gene=Cfap47;product=cilia and flagella-associated protein 47;protein_id=NP_001355647.2;tag=RefSeq Select;extra_copy_number=0
CM058260.1	Liftoff	CDS	71507778	71507878	.	-	.	ID=cds-NP_001355647.2;Parent=rna-NM_001368718.2;Dbxref=CCDS:CCDS90732.1,GeneID:636104,GenBank:NP_001355647.2,MGI:MGI:3781475;Name=NP_001355647.2;gbkey=CDS;gene=Cfap47;product=cilia and flagella-associated protein 47;protein_id=NP_001355647.2;tag=RefSeq Select;extra_copy_number=0
CM058260.1	Liftoff	CDS	71513262	71513471	.	-	.	ID=cds-NP_001355647.2;Parent=rna-NM_001368718.2;Dbxref=CCDS:CCDS90732.1,GeneID:636104,GenBank:NP_001355647.2,MGI:MGI:3781475;Name=NP_001355647.2;gbkey=CDS;gene=Cfap47;product=cilia and flagella-associated protein 47;protein_id=NP_001355647.2;tag=RefSeq Select;extra_copy_number=0
CM058260.1	Liftoff	CDS	71518960	71519155	.	-	.	ID=cds-NP_001355647.2;Parent=rna-NM_001368718.2;Dbxref=CCDS:CCDS90732.1,GeneID:636104,GenBank:NP_001355647.2,MGI:MGI:3781475;Name=NP_001355647.2;gbkey=CDS;gene=Cfap47;product=cilia and flagella-associated protein 47;protein_id=NP_001355647.2;tag=RefSeq Select;extra_copy_number=0
CM058260.1	Liftoff	CDS	71519833	71519992	.	-	.	ID=cds-NP_001355647.2;Parent=rna-NM_001368718.2;Dbxref=CCDS:CCDS90732.1,GeneID:636104,GenBank:NP_001355647.2,MGI:MGI:3781475;Name=NP_001355647.2;gbkey=CDS;gene=Cfap47;product=cilia and flagella-associated protein 47;protein_id=NP_001355647.2;tag=RefSeq Select;extra_copy_number=0
CM058260.1	Liftoff	CDS	71521259	71521353	.	-	.	ID=cds-NP_001355647.2;Parent=rna-NM_001368718.2;Dbxref=CCDS:CCDS90732.1,GeneID:636104,GenBank:NP_001355647.2,MGI:MGI:3781475;Name=NP_001355647.2;gbkey=CDS;gene=Cfap47;product=cilia and flagella-associated protein 47;protein_id=NP_001355647.2;tag=RefSeq Select;extra_copy_number=0
CM058260.1	Liftoff	CDS	71525673	71525814	.	-	.	ID=cds-NP_001355647.2;Parent=rna-NM_001368718.2;Dbxref=CCDS:CCDS90732.1,GeneID:636104,GenBank:NP_001355647.2,MGI:MGI:3781475;Name=NP_001355647.2;gbkey=CDS;gene=Cfap47;product=cilia and flagella-associated protein 47;protein_id=NP_001355647.2;tag=RefSeq Select;extra_copy_number=0
CM058260.1	Liftoff	CDS	71531833	71531927	.	-	.	ID=cds-NP_001355647.2;Parent=rna-NM_001368718.2;Dbxref=CCDS:CCDS90732.1,GeneID:636104,GenBank:NP_001355647.2,MGI:MGI:3781475;Name=NP_001355647.2;gbkey=CDS;gene=Cfap47;product=cilia and flagella-associated protein 47;protein_id=NP_001355647.2;tag=RefSeq Select;extra_copy_number=0
```
