## Supplementary material for "Chromosome-scale genome assembly of B10.RIII, an autoimmune susceptible mouse strain": b10_swarm.gff3 (part 915 of 931)

```
CM058260.1	Liftoff	CDS	71539434	71539578	.	-	.	ID=cds-NP_001355647.2;Parent=rna-NM_001368718.2;Dbxref=CCDS:CCDS90732.1,GeneID:636104,GenBank:NP_001355647.2,MGI:MGI:3781475;Name=NP_001355647.2;gbkey=CDS;gene=Cfap47;product=cilia and flagella-associated protein 47;protein_id=NP_001355647.2;tag=RefSeq Select;extra_copy_number=0
CM058260.1	Liftoff	CDS	71549400	71549477	.	-	.	ID=cds-NP_001355647.2;Parent=rna-NM_001368718.2;Dbxref=CCDS:CCDS90732.1,GeneID:636104,GenBank:NP_001355647.2,MGI:MGI:3781475;Name=NP_001355647.2;gbkey=CDS;gene=Cfap47;product=cilia and flagella-associated protein 47;protein_id=NP_001355647.2;tag=RefSeq Select;extra_copy_number=0
CM058260.1	Liftoff	CDS	71552060	71552191	.	-	.	ID=cds-NP_001355647.2;Parent=rna-NM_001368718.2;Dbxref=CCDS:CCDS90732.1,GeneID:636104,GenBank:NP_001355647.2,MGI:MGI:3781475;Name=NP_001355647.2;gbkey=CDS;gene=Cfap47;product=cilia and flagella-associated protein 47;protein_id=NP_001355647.2;tag=RefSeq Select;extra_copy_number=0
CM058260.1	Liftoff	CDS	71553290	71553412	.	-	.	ID=cds-NP_001355647.2;Parent=rna-NM_001368718.2;Dbxref=CCDS:CCDS90732.1,GeneID:636104,GenBank:NP_001355647.2,MGI:MGI:3781475;Name=NP_001355647.2;gbkey=CDS;gene=Cfap47;product=cilia and flagella-associated protein 47;protein_id=NP_001355647.2;tag=RefSeq Select;extra_copy_number=0
CM058260.1	Liftoff	CDS	71556008	71556138	.	-	.	ID=cds-NP_001355647.2;Parent=rna-NM_001368718.2;Dbxref=CCDS:CCDS90732.1,GeneID:636104,GenBank:NP_001355647.2,MGI:MGI:3781475;Name=NP_001355647.2;gbkey=CDS;gene=Cfap47;product=cilia and flagella-associated protein 47;protein_id=NP_001355647.2;tag=RefSeq Select;extra_copy_number=0
CM058260.1	Liftoff	CDS	71561910	71562151	.	-	.	ID=cds-NP_001355647.2;Parent=rna-NM_001368718.2;Dbxref=CCDS:CCDS90732.1,GeneID:636104,GenBank:NP_001355647.2,MGI:MGI:3781475;Name=NP_001355647.2;gbkey=CDS;gene=Cfap47;product=cilia and flagella-associated protein 47;protein_id=NP_001355647.2;tag=RefSeq Select;extra_copy_number=0
CM058260.1	Liftoff	CDS	71562439	71562655	.	-	.	ID=cds-NP_001355647.2;Parent=rna-NM_001368718.2;Dbxref=CCDS:CCDS90732.1,GeneID:636104,GenBank:NP_001355647.2,MGI:MGI:3781475;Name=NP_001355647.2;gbkey=CDS;gene=Cfap47;product=cilia and flagella-associated protein 47;protein_id=NP_001355647.2;tag=RefSeq Select;extra_copy_number=0
CM058260.1	Liftoff	CDS	71564335	71564431	.	-	.	ID=cds-NP_001355647.2;Parent=rna-NM_001368718.2;Dbxref=CCDS:CCDS90732.1,GeneID:636104,GenBank:NP_001355647.2,MGI:MGI:3781475;Name=NP_001355647.2;gbkey=CDS;gene=Cfap47;product=cilia and flagella-associated protein 47;protein_id=NP_001355647.2;tag=RefSeq Select;extra_copy_number=0
CM058260.1	Liftoff	CDS	71564523	71564715	.	-	.	ID=cds-NP_001355647.2;Parent=rna-NM_001368718.2;Dbxref=CCDS:CCDS90732.1,GeneID:636104,GenBank:NP_001355647.2,MGI:MGI:3781475;Name=NP_001355647.2;gbkey=CDS;gene=Cfap47;product=cilia and flagella-associated protein 47;protein_id=NP_001355647.2;tag=RefSeq Select;extra_copy_number=0
CM058260.1	Liftoff	CDS	71567082	71567234	.	-	.	ID=cds-NP_001355647.2;Parent=rna-NM_001368718.2;Dbxref=CCDS:CCDS90732.1,GeneID:636104,GenBank:NP_001355647.2,MGI:MGI:3781475;Name=NP_001355647.2;gbkey=CDS;gene=Cfap47;product=cilia and flagella-associated protein 47;protein_id=NP_001355647.2;tag=RefSeq Select;extra_copy_number=0
CM058260.1	Liftoff	CDS	71569972	71570188	.	-	.	ID=cds-NP_001355647.2;Parent=rna-NM_001368718.2;Dbxref=CCDS:CCDS90732.1,GeneID:636104,GenBank:NP_001355647.2,MGI:MGI:3781475;Name=NP_001355647.2;gbkey=CDS;gene=Cfap47;product=cilia and flagella-associated protein 47;protein_id=NP_001355647.2;tag=RefSeq Select;extra_copy_number=0
CM058260.1	Liftoff	CDS	71571294	71571483	.	-	.	ID=cds-NP_001355647.2;Parent=rna-NM_001368718.2;Dbxref=CCDS:CCDS90732.1,GeneID:636104,GenBank:NP_001355647.2,MGI:MGI:3781475;Name=NP_001355647.2;gbkey=CDS;gene=Cfap47;product=cilia and flagella-associated protein 47;protein_id=NP_001355647.2;tag=RefSeq Select;extra_copy_number=0
CM058260.1	Liftoff	CDS	71578528	71578763	.	-	.	ID=cds-NP_001355647.2;Parent=rna-NM_001368718.2;Dbxref=CCDS:CCDS90732.1,GeneID:636104,GenBank:NP_001355647.2,MGI:MGI:3781475;Name=NP_001355647.2;gbkey=CDS;gene=Cfap47;product=cilia and flagella-associated protein 47;protein_id=NP_001355647.2;tag=RefSeq Select;extra_copy_number=0
CM058260.1	Liftoff	CDS	71581328	71581455	.	-	.	ID=cds-NP_001355647.2;Parent=rna-NM_001368718.2;Dbxref=CCDS:CCDS90732.1,GeneID:636104,GenBank:NP_001355647.2,MGI:MGI:3781475;Name=NP_001355647.2;gbkey=CDS;gene=Cfap47;product=cilia and flagella-associated protein 47;protein_id=NP_001355647.2;tag=RefSeq Select;extra_copy_number=0
CM058260.1	Liftoff	CDS	71583282	71583442	.	-	.	ID=cds-NP_001355647.2;Parent=rna-NM_001368718.2;Dbxref=CCDS:CCDS90732.1,GeneID:636104,GenBank:NP_001355647.2,MGI:MGI:3781475;Name=NP_001355647.2;gbkey=CDS;gene=Cfap47;product=cilia and flagella-associated protein 47;protein_id=NP_001355647.2;tag=RefSeq Select;extra_copy_number=0
CM058260.1	Liftoff	CDS	71583695	71583923	.	-	.	ID=cds-NP_001355647.2;Parent=rna-NM_001368718.2;Dbxref=CCDS:CCDS90732.1,GeneID:636104,GenBank:NP_001355647.2,MGI:MGI:3781475;Name=NP_001355647.2;gbkey=CDS;gene=Cfap47;product=cilia and flagella-associated protein 47;protein_id=NP_001355647.2;tag=RefSeq Select;extra_copy_number=0
CM058260.1	Liftoff	CDS	71586052	71586190	.	-	.	ID=cds-NP_001355647.2;Parent=rna-NM_001368718.2;Dbxref=CCDS:CCDS90732.1,GeneID:636104,GenBank:NP_001355647.2,MGI:MGI:3781475;Name=NP_001355647.2;gbkey=CDS;gene=Cfap47;product=cilia and flagella-associated protein 47;protein_id=NP_001355647.2;tag=RefSeq Select;extra_copy_number=0
CM058260.1	Liftoff	CDS	71587987	71588102	.	-	.	ID=cds-NP_001355647.2;Parent=rna-NM_001368718.2;Dbxref=CCDS:CCDS90732.1,GeneID:636104,GenBank:NP_001355647.2,MGI:MGI:3781475;Name=NP_001355647.2;gbkey=CDS;gene=Cfap47;product=cilia and flagella-associated protein 47;protein_id=NP_001355647.2;tag=RefSeq Select;extra_copy_number=0
CM058260.1	Liftoff	CDS	71589255	71589406	.	-	.	ID=cds-NP_001355647.2;Parent=rna-NM_001368718.2;Dbxref=CCDS:CCDS90732.1,GeneID:636104,GenBank:NP_001355647.2,MGI:MGI:3781475;Name=NP_001355647.2;gbkey=CDS;gene=Cfap47;product=cilia and flagella-associated protein 47;protein_id=NP_001355647.2;tag=RefSeq Select;extra_copy_number=0
CM058260.1	Liftoff	CDS	71590499	71590693	.	-	.	ID=cds-NP_001355647.2;Parent=rna-NM_001368718.2;Dbxref=CCDS:CCDS90732.1,GeneID:636104,GenBank:NP_001355647.2,MGI:MGI:3781475;Name=NP_001355647.2;gbkey=CDS;gene=Cfap47;product=cilia and flagella-associated protein 47;protein_id=NP_001355647.2;tag=RefSeq Select;extra_copy_number=0
CM058260.1	Liftoff	mRNA	71338459	71564399	.	-	.	ID=rna-XM_030251473.1;Parent=gene-Cfap47;Dbxref=GeneID:636104,GenBank:XM_030251473.1,MGI:MGI:3781475;Name=XM_030251473.1;gbkey=mRNA;gene=Cfap47;model_evidence=Supporting evidence includes similarity to: 1 EST%2C 1 Protein%2C 36 long SRA reads%2C and 100%25 coverage of the annotated genomic feature by RNAseq alignments%2C including 1 sample with support for all annotated introns;product=cilia and flagella associated protein 47%2C transcript variant X1;transcript_id=XM_030251473.1;matches_ref_protein=True;valid_ORF=True;extra_copy_number=0
CM058260.1	Liftoff	exon	71338459	71338685	.	-	.	ID=exon-XM_030251473.1-52;Parent=rna-XM_030251473.1;Dbxref=GeneID:636104,GenBank:XM_030251473.1,MGI:MGI:3781475;gbkey=mRNA;gene=Cfap47;product=cilia and flagella associated protein 47%2C transcript variant X1;transcript_id=XM_030251473.1;extra_copy_number=0
CM058260.1	Liftoff	exon	71349547	71349715	.	-	.	ID=exon-XM_030251473.1-51;Parent=rna-XM_030251473.1;Dbxref=GeneID:636104,GenBank:XM_030251473.1,MGI:MGI:3781475;gbkey=mRNA;gene=Cfap47;product=cilia and flagella associated protein 47%2C transcript variant X1;transcript_id=XM_030251473.1;extra_copy_number=0
CM058260.1	Liftoff	exon	71367120	71367281	.	-	.	ID=exon-XM_030251473.1-50;Parent=rna-XM_030251473.1;Dbxref=GeneID:636104,GenBank:XM_030251473.1,MGI:MGI:3781475;gbkey=mRNA;gene=Cfap47;product=cilia and flagella associated protein 47%2C transcript variant X1;transcript_id=XM_030251473.1;extra_copy_number=0
CM058260.1	Liftoff	exon	71367762	71367933	.	-	.	ID=exon-XM_030251473.1-49;Parent=rna-XM_030251473.1;Dbxref=GeneID:636104,GenBank:XM_030251473.1,MGI:MGI:3781475;gbkey=mRNA;gene=Cfap47;product=cilia and flagella associated protein 47%2C transcript variant X1;transcript_id=XM_030251473.1;extra_copy_number=0
CM058260.1	Liftoff	exon	71374390	71374545	.	-	.	ID=exon-XM_030251473.1-48;Parent=rna-XM_030251473.1;Dbxref=GeneID:636104,GenBank:XM_030251473.1,MGI:MGI:3781475;gbkey=mRNA;gene=Cfap47;product=cilia and flagella associated protein 47%2C transcript variant X1;transcript_id=XM_030251473.1;extra_copy_number=0
CM058260.1	Liftoff	exon	71376120	71376214	.	-	.	ID=exon-XM_030251473.1-47;Parent=rna-XM_030251473.1;Dbxref=GeneID:636104,GenBank:XM_030251473.1,MGI:MGI:3781475;gbkey=mRNA;gene=Cfap47;product=cilia and flagella associated protein 47%2C transcript variant X1;transcript_id=XM_030251473.1;extra_copy_number=0
CM058260.1	Liftoff	exon	71377612	71377771	.	-	.	ID=exon-XM_030251473.1-46;Parent=rna-XM_030251473.1;Dbxref=GeneID:636104,GenBank:XM_030251473.1,MGI:MGI:3781475;gbkey=mRNA;gene=Cfap47;product=cilia and flagella associated protein 47%2C transcript variant X1;transcript_id=XM_030251473.1;extra_copy_number=0
CM058260.1	Liftoff	exon	71387022	71387120	.	-	.	ID=exon-XM_030251473.1-45;Parent=rna-XM_030251473.1;Dbxref=GeneID:636104,GenBank:XM_030251473.1,MGI:MGI:3781475;gbkey=mRNA;gene=Cfap47;product=cilia and flagella associated protein 47%2C transcript variant X1;transcript_id=XM_030251473.1;extra_copy_number=0
CM058260.1	Liftoff	exon	71392413	71392569	.	-	.	ID=exon-XM_030251473.1-44;Parent=rna-XM_030251473.1;Dbxref=GeneID:636104,GenBank:XM_030251473.1,MGI:MGI:3781475;gbkey=mRNA;gene=Cfap47;product=cilia and flagella associated protein 47%2C transcript variant X1;transcript_id=XM_030251473.1;extra_copy_number=0
CM058260.1	Liftoff	exon	71393589	71393693	.	-	.	ID=exon-XM_030251473.1-43;Parent=rna-XM_030251473.1;Dbxref=GeneID:636104,GenBank:XM_030251473.1,MGI:MGI:3781475;gbkey=mRNA;gene=Cfap47;product=cilia and flagella associated protein 47%2C transcript variant X1;transcript_id=XM_030251473.1;extra_copy_number=0
CM058260.1	Liftoff	exon	71396203	71396314	.	-	.	ID=exon-XM_030251473.1-42;Parent=rna-XM_030251473.1;Dbxref=GeneID:636104,GenBank:XM_030251473.1,MGI:MGI:3781475;gbkey=mRNA;gene=Cfap47;product=cilia and flagella associated protein 47%2C transcript variant X1;transcript_id=XM_030251473.1;extra_copy_number=0
CM058260.1	Liftoff	exon	71402465	71402572	.	-	.	ID=exon-XM_030251473.1-41;Parent=rna-XM_030251473.1;Dbxref=GeneID:636104,GenBank:XM_030251473.1,MGI:MGI:3781475;gbkey=mRNA;gene=Cfap47;product=cilia and flagella associated protein 47%2C transcript variant X1;transcript_id=XM_030251473.1;extra_copy_number=0
CM058260.1	Liftoff	exon	71404123	71404298	.	-	.	ID=exon-XM_030251473.1-40;Parent=rna-XM_030251473.1;Dbxref=GeneID:636104,GenBank:XM_030251473.1,MGI:MGI:3781475;gbkey=mRNA;gene=Cfap47;product=cilia and flagella associated protein 47%2C transcript variant X1;transcript_id=XM_030251473.1;extra_copy_number=0
CM058260.1	Liftoff	exon	71406134	71406231	.	-	.	ID=exon-XM_030251473.1-39;Parent=rna-XM_030251473.1;Dbxref=GeneID:636104,GenBank:XM_030251473.1,MGI:MGI:3781475;gbkey=mRNA;gene=Cfap47;product=cilia and flagella associated protein 47%2C transcript variant X1;transcript_id=XM_030251473.1;extra_copy_number=0
CM058260.1	Liftoff	exon	71408160	71408288	.	-	.	ID=exon-XM_030251473.1-38;Parent=rna-XM_030251473.1;Dbxref=GeneID:636104,GenBank:XM_030251473.1,MGI:MGI:3781475;gbkey=mRNA;gene=Cfap47;product=cilia and flagella associated protein 47%2C transcript variant X1;transcript_id=XM_030251473.1;extra_copy_number=0
CM058260.1	Liftoff	exon	71418882	71418993	.	-	.	ID=exon-XM_030251473.1-37;Parent=rna-XM_030251473.1;Dbxref=GeneID:636104,GenBank:XM_030251473.1,MGI:MGI:3781475;gbkey=mRNA;gene=Cfap47;product=cilia and flagella associated protein 47%2C transcript variant X1;transcript_id=XM_030251473.1;extra_copy_number=0
CM058260.1	Liftoff	exon	71423673	71423846	.	-	.	ID=exon-XM_030251473.1-36;Parent=rna-XM_030251473.1;Dbxref=GeneID:636104,GenBank:XM_030251473.1,MGI:MGI:3781475;gbkey=mRNA;gene=Cfap47;product=cilia and flagella associated protein 47%2C transcript variant X1;transcript_id=XM_030251473.1;extra_copy_number=0
CM058260.1	Liftoff	exon	71424402	71424545	.	-	.	ID=exon-XM_030251473.1-35;Parent=rna-XM_030251473.1;Dbxref=GeneID:636104,GenBank:XM_030251473.1,MGI:MGI:3781475;gbkey=mRNA;gene=Cfap47;product=cilia and flagella associated protein 47%2C transcript variant X1;transcript_id=XM_030251473.1;extra_copy_number=0
CM058260.1	Liftoff	exon	71428410	71428606	.	-	.	ID=exon-XM_030251473.1-34;Parent=rna-XM_030251473.1;Dbxref=GeneID:636104,GenBank:XM_030251473.1,MGI:MGI:3781475;gbkey=mRNA;gene=Cfap47;product=cilia and flagella associated protein 47%2C transcript variant X1;transcript_id=XM_030251473.1;extra_copy_number=0
CM058260.1	Liftoff	exon	71433683	71433724	.	-	.	ID=exon-XM_030251473.1-33;Parent=rna-XM_030251473.1;Dbxref=GeneID:636104,GenBank:XM_030251473.1,MGI:MGI:3781475;gbkey=mRNA;gene=Cfap47;product=cilia and flagella associated protein 47%2C transcript variant X1;transcript_id=XM_030251473.1;extra_copy_number=0
CM058260.1	Liftoff	exon	71434272	71434446	.	-	.	ID=exon-XM_030251473.1-32;Parent=rna-XM_030251473.1;Dbxref=GeneID:636104,GenBank:XM_030251473.1,MGI:MGI:3781475;gbkey=mRNA;gene=Cfap47;product=cilia and flagella associated protein 47%2C transcript variant X1;transcript_id=XM_030251473.1;extra_copy_number=0
CM058260.1	Liftoff	exon	71437630	71437853	.	-	.	ID=exon-XM_030251473.1-31;Parent=rna-XM_030251473.1;Dbxref=GeneID:636104,GenBank:XM_030251473.1,MGI:MGI:3781475;gbkey=mRNA;gene=Cfap47;product=cilia and flagella associated protein 47%2C transcript variant X1;transcript_id=XM_030251473.1;extra_copy_number=0
CM058260.1	Liftoff	exon	71439766	71439874	.	-	.	ID=exon-XM_030251473.1-30;Parent=rna-XM_030251473.1;Dbxref=GeneID:636104,GenBank:XM_030251473.1,MGI:MGI:3781475;gbkey=mRNA;gene=Cfap47;product=cilia and flagella associated protein 47%2C transcript variant X1;transcript_id=XM_030251473.1;extra_copy_number=0
CM058260.1	Liftoff	exon	71442923	71443068	.	-	.	ID=exon-XM_030251473.1-29;Parent=rna-XM_030251473.1;Dbxref=GeneID:636104,GenBank:XM_030251473.1,MGI:MGI:3781475;gbkey=mRNA;gene=Cfap47;product=cilia and flagella associated protein 47%2C transcript variant X1;transcript_id=XM_030251473.1;extra_copy_number=0
CM058260.1	Liftoff	exon	71447937	71448004	.	-	.	ID=exon-XM_030251473.1-28;Parent=rna-XM_030251473.1;Dbxref=GeneID:636104,GenBank:XM_030251473.1,MGI:MGI:3781475;gbkey=mRNA;gene=Cfap47;product=cilia and flagella associated protein 47%2C transcript variant X1;transcript_id=XM_030251473.1;extra_copy_number=0
CM058260.1	Liftoff	exon	71454115	71454195	.	-	.	ID=exon-XM_030251473.1-27;Parent=rna-XM_030251473.1;Dbxref=GeneID:636104,GenBank:XM_030251473.1,MGI:MGI:3781475;gbkey=mRNA;gene=Cfap47;product=cilia and flagella associated protein 47%2C transcript variant X1;transcript_id=XM_030251473.1;extra_copy_number=0
CM058260.1	Liftoff	exon	71460039	71460127	.	-	.	ID=exon-XM_030251473.1-26;Parent=rna-XM_030251473.1;Dbxref=GeneID:636104,GenBank:XM_030251473.1,MGI:MGI:3781475;gbkey=mRNA;gene=Cfap47;product=cilia and flagella associated protein 47%2C transcript variant X1;transcript_id=XM_030251473.1;extra_copy_number=0
CM058260.1	Liftoff	exon	71463873	71464023	.	-	.	ID=exon-XM_030251473.1-25;Parent=rna-XM_030251473.1;Dbxref=GeneID:636104,GenBank:XM_030251473.1,MGI:MGI:3781475;gbkey=mRNA;gene=Cfap47;product=cilia and flagella associated protein 47%2C transcript variant X1;transcript_id=XM_030251473.1;extra_copy_number=0
CM058260.1	Liftoff	exon	71464670	71464785	.	-	.	ID=exon-XM_030251473.1-24;Parent=rna-XM_030251473.1;Dbxref=GeneID:636104,GenBank:XM_030251473.1,MGI:MGI:3781475;gbkey=mRNA;gene=Cfap47;product=cilia and flagella associated protein 47%2C transcript variant X1;transcript_id=XM_030251473.1;extra_copy_number=0
CM058260.1	Liftoff	exon	71469802	71469936	.	-	.	ID=exon-XM_030251473.1-23;Parent=rna-XM_030251473.1;Dbxref=GeneID:636104,GenBank:XM_030251473.1,MGI:MGI:3781475;gbkey=mRNA;gene=Cfap47;product=cilia and flagella associated protein 47%2C transcript variant X1;transcript_id=XM_030251473.1;extra_copy_number=0
CM058260.1	Liftoff	exon	71475015	71475131	.	-	.	ID=exon-XM_030251473.1-22;Parent=rna-XM_030251473.1;Dbxref=GeneID:636104,GenBank:XM_030251473.1,MGI:MGI:3781475;gbkey=mRNA;gene=Cfap47;product=cilia and flagella associated protein 47%2C transcript variant X1;transcript_id=XM_030251473.1;extra_copy_number=0
CM058260.1	Liftoff	exon	71475408	71475502	.	-	.	ID=exon-XM_030251473.1-21;Parent=rna-XM_030251473.1;Dbxref=GeneID:636104,GenBank:XM_030251473.1,MGI:MGI:3781475;gbkey=mRNA;gene=Cfap47;product=cilia and flagella associated protein 47%2C transcript variant X1;transcript_id=XM_030251473.1;extra_copy_number=0
CM058260.1	Liftoff	exon	71483826	71484018	.	-	.	ID=exon-XM_030251473.1-20;Parent=rna-XM_030251473.1;Dbxref=GeneID:636104,GenBank:XM_030251473.1,MGI:MGI:3781475;gbkey=mRNA;gene=Cfap47;product=cilia and flagella associated protein 47%2C transcript variant X1;transcript_id=XM_030251473.1;extra_copy_number=0
CM058260.1	Liftoff	exon	71488875	71488997	.	-	.	ID=exon-XM_030251473.1-19;Parent=rna-XM_030251473.1;Dbxref=GeneID:636104,GenBank:XM_030251473.1,MGI:MGI:3781475;gbkey=mRNA;gene=Cfap47;product=cilia and flagella associated protein 47%2C transcript variant X1;transcript_id=XM_030251473.1;extra_copy_number=0
CM058260.1	Liftoff	exon	71490199	71490280	.	-	.	ID=exon-XM_030251473.1-18;Parent=rna-XM_030251473.1;Dbxref=GeneID:636104,GenBank:XM_030251473.1,MGI:MGI:3781475;gbkey=mRNA;gene=Cfap47;product=cilia and flagella associated protein 47%2C transcript variant X1;transcript_id=XM_030251473.1;extra_copy_number=0
CM058260.1	Liftoff	exon	71501926	71502147	.	-	.	ID=exon-XM_030251473.1-17;Parent=rna-XM_030251473.1;Dbxref=GeneID:636104,GenBank:XM_030251473.1,MGI:MGI:3781475;gbkey=mRNA;gene=Cfap47;product=cilia and flagella associated protein 47%2C transcript variant X1;transcript_id=XM_030251473.1;extra_copy_number=0
CM058260.1	Liftoff	exon	71503211	71503439	.	-	.	ID=exon-XM_030251473.1-16;Parent=rna-XM_030251473.1;Dbxref=GeneID:636104,GenBank:XM_030251473.1,MGI:MGI:3781475;gbkey=mRNA;gene=Cfap47;product=cilia and flagella associated protein 47%2C transcript variant X1;transcript_id=XM_030251473.1;extra_copy_number=0
CM058260.1	Liftoff	exon	71504507	71504653	.	-	.	ID=exon-XM_030251473.1-15;Parent=rna-XM_030251473.1;Dbxref=GeneID:636104,GenBank:XM_030251473.1,MGI:MGI:3781475;gbkey=mRNA;gene=Cfap47;product=cilia and flagella associated protein 47%2C transcript variant X1;transcript_id=XM_030251473.1;extra_copy_number=0
CM058260.1	Liftoff	exon	71507778	71507878	.	-	.	ID=exon-XM_030251473.1-14;Parent=rna-XM_030251473.1;Dbxref=GeneID:636104,GenBank:XM_030251473.1,MGI:MGI:3781475;gbkey=mRNA;gene=Cfap47;product=cilia and flagella associated protein 47%2C transcript variant X1;transcript_id=XM_030251473.1;extra_copy_number=0
CM058260.1	Liftoff	exon	71513262	71513471	.	-	.	ID=exon-XM_030251473.1-13;Parent=rna-XM_030251473.1;Dbxref=GeneID:636104,GenBank:XM_030251473.1,MGI:MGI:3781475;gbkey=mRNA;gene=Cfap47;product=cilia and flagella associated protein 47%2C transcript variant X1;transcript_id=XM_030251473.1;extra_copy_number=0
CM058260.1	Liftoff	exon	71518960	71519155	.	-	.	ID=exon-XM_030251473.1-12;Parent=rna-XM_030251473.1;Dbxref=GeneID:636104,GenBank:XM_030251473.1,MGI:MGI:3781475;gbkey=mRNA;gene=Cfap47;product=cilia and flagella associated protein 47%2C transcript variant X1;transcript_id=XM_030251473.1;extra_copy_number=0
CM058260.1	Liftoff	exon	71519833	71519992	.	-	.	ID=exon-XM_030251473.1-11;Parent=rna-XM_030251473.1;Dbxref=GeneID:636104,GenBank:XM_030251473.1,MGI:MGI:3781475;gbkey=mRNA;gene=Cfap47;product=cilia and flagella associated protein 47%2C transcript variant X1;transcript_id=XM_030251473.1;extra_copy_number=0
CM058260.1	Liftoff	exon	71521259	71521353	.	-	.	ID=exon-XM_030251473.1-10;Parent=rna-XM_030251473.1;Dbxref=GeneID:636104,GenBank:XM_030251473.1,MGI:MGI:3781475;gbkey=mRNA;gene=Cfap47;product=cilia and flagella associated protein 47%2C transcript variant X1;transcript_id=XM_030251473.1;extra_copy_number=0
CM058260.1	Liftoff	exon	71525673	71525814	.	-	.	ID=exon-XM_030251473.1-9;Parent=rna-XM_030251473.1;Dbxref=GeneID:636104,GenBank:XM_030251473.1,MGI:MGI:3781475;gbkey=mRNA;gene=Cfap47;product=cilia and flagella associated protein 47%2C transcript variant X1;transcript_id=XM_030251473.1;extra_copy_number=0
CM058260.1	Liftoff	exon	71531833	71531927	.	-	.	ID=exon-XM_030251473.1-8;Parent=rna-XM_030251473.1;Dbxref=GeneID:636104,GenBank:XM_030251473.1,MGI:MGI:3781475;gbkey=mRNA;gene=Cfap47;product=cilia and flagella associated protein 47%2C transcript variant X1;transcript_id=XM_030251473.1;extra_copy_number=0
CM058260.1	Liftoff	exon	71539434	71539578	.	-	.	ID=exon-XM_030251473.1-7;Parent=rna-XM_030251473.1;Dbxref=GeneID:636104,GenBank:XM_030251473.1,MGI:MGI:3781475;gbkey=mRNA;gene=Cfap47;product=cilia and flagella associated protein 47%2C transcript variant X1;transcript_id=XM_030251473.1;extra_copy_number=0
CM058260.1	Liftoff	exon	71549400	71549477	.	-	.	ID=exon-XM_030251473.1-6;Parent=rna-XM_030251473.1;Dbxref=GeneID:636104,GenBank:XM_030251473.1,MGI:MGI:3781475;gbkey=mRNA;gene=Cfap47;product=cilia and flagella associated protein 47%2C transcript variant X1;transcript_id=XM_030251473.1;extra_copy_number=0
CM058260.1	Liftoff	exon	71552060	71552191	.	-	.	ID=exon-XM_030251473.1-5;Parent=rna-XM_030251473.1;Dbxref=GeneID:636104,GenBank:XM_030251473.1,MGI:MGI:3781475;gbkey=mRNA;gene=Cfap47;product=cilia and flagella associated protein 47%2C transcript variant X1;transcript_id=XM_030251473.1;extra_copy_number=0
CM058260.1	Liftoff	exon	71553290	71553412	.	-	.	ID=exon-XM_030251473.1-4;Parent=rna-XM_030251473.1;Dbxref=GeneID:636104,GenBank:XM_030251473.1,MGI:MGI:3781475;gbkey=mRNA;gene=Cfap47;product=cilia and flagella associated protein 47%2C transcript variant X1;transcript_id=XM_030251473.1;extra_copy_number=0
CM058260.1	Liftoff	exon	71556008	71556138	.	-	.	ID=exon-XM_030251473.1-3;Parent=rna-XM_030251473.1;Dbxref=GeneID:636104,GenBank:XM_030251473.1,MGI:MGI:3781475;gbkey=mRNA;gene=Cfap47;product=cilia and flagella associated protein 47%2C transcript variant X1;transcript_id=XM_030251473.1;extra_copy_number=0
CM058260.1	Liftoff	exon	71561910	71562151	.	-	.	ID=exon-XM_030251473.1-2;Parent=rna-XM_030251473.1;Dbxref=GeneID:636104,GenBank:XM_030251473.1,MGI:MGI:3781475;gbkey=mRNA;gene=Cfap47;product=cilia and flagella associated protein 47%2C transcript variant X1;transcript_id=XM_030251473.1;extra_copy_number=0
CM058260.1	Liftoff	exon	71564335	71564399	.	-	.	ID=exon-XM_030251473.1-1;Parent=rna-XM_030251473.1;Dbxref=GeneID:636104,GenBank:XM_030251473.1,MGI:MGI:3781475;gbkey=mRNA;gene=Cfap47;product=cilia and flagella associated protein 47%2C transcript variant X1;transcript_id=XM_030251473.1;extra_copy_number=0
CM058260.1	Liftoff	CDS	71338473	71338685	.	-	.	ID=cds-XP_030107333.1;Parent=rna-XM_030251473.1;Dbxref=GeneID:636104,GenBank:XP_030107333.1,MGI:MGI:3781475;Name=XP_030107333.1;gbkey=CDS;gene=Cfap47;product=cilia and flagella-associated protein 47 isoform X1;protein_id=XP_030107333.1;extra_copy_number=0
CM058260.1	Liftoff	CDS	71349547	71349715	.	-	.	ID=cds-XP_030107333.1;Parent=rna-XM_030251473.1;Dbxref=GeneID:636104,GenBank:XP_030107333.1,MGI:MGI:3781475;Name=XP_030107333.1;gbkey=CDS;gene=Cfap47;product=cilia and flagella-associated protein 47 isoform X1;protein_id=XP_030107333.1;extra_copy_number=0
CM058260.1	Liftoff	CDS	71367120	71367281	.	-	.	ID=cds-XP_030107333.1;Parent=rna-XM_030251473.1;Dbxref=GeneID:636104,GenBank:XP_030107333.1,MGI:MGI:3781475;Name=XP_030107333.1;gbkey=CDS;gene=Cfap47;product=cilia and flagella-associated protein 47 isoform X1;protein_id=XP_030107333.1;extra_copy_number=0
CM058260.1	Liftoff	CDS	71367762	71367933	.	-	.	ID=cds-XP_030107333.1;Parent=rna-XM_030251473.1;Dbxref=GeneID:636104,GenBank:XP_030107333.1,MGI:MGI:3781475;Name=XP_030107333.1;gbkey=CDS;gene=Cfap47;product=cilia and flagella-associated protein 47 isoform X1;protein_id=XP_030107333.1;extra_copy_number=0
CM058260.1	Liftoff	CDS	71374390	71374545	.	-	.	ID=cds-XP_030107333.1;Parent=rna-XM_030251473.1;Dbxref=GeneID:636104,GenBank:XP_030107333.1,MGI:MGI:3781475;Name=XP_030107333.1;gbkey=CDS;gene=Cfap47;product=cilia and flagella-associated protein 47 isoform X1;protein_id=XP_030107333.1;extra_copy_number=0
CM058260.1	Liftoff	CDS	71376120	71376214	.	-	.	ID=cds-XP_030107333.1;Parent=rna-XM_030251473.1;Dbxref=GeneID:636104,GenBank:XP_030107333.1,MGI:MGI:3781475;Name=XP_030107333.1;gbkey=CDS;gene=Cfap47;product=cilia and flagella-associated protein 47 isoform X1;protein_id=XP_030107333.1;extra_copy_number=0
CM058260.1	Liftoff	CDS	71377612	71377771	.	-	.	ID=cds-XP_030107333.1;Parent=rna-XM_030251473.1;Dbxref=GeneID:636104,GenBank:XP_030107333.1,MGI:MGI:3781475;Name=XP_030107333.1;gbkey=CDS;gene=Cfap47;product=cilia and flagella-associated protein 47 isoform X1;protein_id=XP_030107333.1;extra_copy_number=0
CM058260.1	Liftoff	CDS	71387022	71387120	.	-	.	ID=cds-XP_030107333.1;Parent=rna-XM_030251473.1;Dbxref=GeneID:636104,GenBank:XP_030107333.1,MGI:MGI:3781475;Name=XP_030107333.1;gbkey=CDS;gene=Cfap47;product=cilia and flagella-associated protein 47 isoform X1;protein_id=XP_030107333.1;extra_copy_number=0
CM058260.1	Liftoff	CDS	71392413	71392569	.	-	.	ID=cds-XP_030107333.1;Parent=rna-XM_030251473.1;Dbxref=GeneID:636104,GenBank:XP_030107333.1,MGI:MGI:3781475;Name=XP_030107333.1;gbkey=CDS;gene=Cfap47;product=cilia and flagella-associated protein 47 isoform X1;protein_id=XP_030107333.1;extra_copy_number=0
CM058260.1	Liftoff	CDS	71393589	71393693	.	-	.	ID=cds-XP_030107333.1;Parent=rna-XM_030251473.1;Dbxref=GeneID:636104,GenBank:XP_030107333.1,MGI:MGI:3781475;Name=XP_030107333.1;gbkey=CDS;gene=Cfap47;product=cilia and flagella-associated protein 47 isoform X1;protein_id=XP_030107333.1;extra_copy_number=0
CM058260.1	Liftoff	CDS	71396203	71396314	.	-	.	ID=cds-XP_030107333.1;Parent=rna-XM_030251473.1;Dbxref=GeneID:636104,GenBank:XP_030107333.1,MGI:MGI:3781475;Name=XP_030107333.1;gbkey=CDS;gene=Cfap47;product=cilia and flagella-associated protein 47 isoform X1;protein_id=XP_030107333.1;extra_copy_number=0
CM058260.1	Liftoff	CDS	71402465	71402572	.	-	.	ID=cds-XP_030107333.1;Parent=rna-XM_030251473.1;Dbxref=GeneID:636104,GenBank:XP_030107333.1,MGI:MGI:3781475;Name=XP_030107333.1;gbkey=CDS;gene=Cfap47;product=cilia and flagella-associated protein 47 isoform X1;protein_id=XP_030107333.1;extra_copy_number=0
CM058260.1	Liftoff	CDS	71404123	71404298	.	-	.	ID=cds-XP_030107333.1;Parent=rna-XM_030251473.1;Dbxref=GeneID:636104,GenBank:XP_030107333.1,MGI:MGI:3781475;Name=XP_030107333.1;gbkey=CDS;gene=Cfap47;product=cilia and flagella-associated protein 47 isoform X1;protein_id=XP_030107333.1;extra_copy_number=0
CM058260.1	Liftoff	CDS	71406134	71406231	.	-	.	ID=cds-XP_030107333.1;Parent=rna-XM_030251473.1;Dbxref=GeneID:636104,GenBank:XP_030107333.1,MGI:MGI:3781475;Name=XP_030107333.1;gbkey=CDS;gene=Cfap47;product=cilia and flagella-associated protein 47 isoform X1;protein_id=XP_030107333.1;extra_copy_number=0
CM058260.1	Liftoff	CDS	71408160	71408288	.	-	.	ID=cds-XP_030107333.1;Parent=rna-XM_030251473.1;Dbxref=GeneID:636104,GenBank:XP_030107333.1,MGI:MGI:3781475;Name=XP_030107333.1;gbkey=CDS;gene=Cfap47;product=cilia and flagella-associated protein 47 isoform X1;protein_id=XP_030107333.1;extra_copy_number=0
CM058260.1	Liftoff	CDS	71418882	71418993	.	-	.	ID=cds-XP_030107333.1;Parent=rna-XM_030251473.1;Dbxref=GeneID:636104,GenBank:XP_030107333.1,MGI:MGI:3781475;Name=XP_030107333.1;gbkey=CDS;gene=Cfap47;product=cilia and flagella-associated protein 47 isoform X1;protein_id=XP_030107333.1;extra_copy_number=0
CM058260.1	Liftoff	CDS	71423673	71423846	.	-	.	ID=cds-XP_030107333.1;Parent=rna-XM_030251473.1;Dbxref=GeneID:636104,GenBank:XP_030107333.1,MGI:MGI:3781475;Name=XP_030107333.1;gbkey=CDS;gene=Cfap47;product=cilia and flagella-associated protein 47 isoform X1;protein_id=XP_030107333.1;extra_copy_number=0
CM058260.1	Liftoff	CDS	71424402	71424545	.	-	.	ID=cds-XP_030107333.1;Parent=rna-XM_030251473.1;Dbxref=GeneID:636104,GenBank:XP_030107333.1,MGI:MGI:3781475;Name=XP_030107333.1;gbkey=CDS;gene=Cfap47;product=cilia and flagella-associated protein 47 isoform X1;protein_id=XP_030107333.1;extra_copy_number=0
CM058260.1	Liftoff	CDS	71428410	71428606	.	-	.	ID=cds-XP_030107333.1;Parent=rna-XM_030251473.1;Dbxref=GeneID:636104,GenBank:XP_030107333.1,MGI:MGI:3781475;Name=XP_030107333.1;gbkey=CDS;gene=Cfap47;product=cilia and flagella-associated protein 47 isoform X1;protein_id=XP_030107333.1;extra_copy_number=0
CM058260.1	Liftoff	CDS	71433683	71433724	.	-	.	ID=cds-XP_030107333.1;Parent=rna-XM_030251473.1;Dbxref=GeneID:636104,GenBank:XP_030107333.1,MGI:MGI:3781475;Name=XP_030107333.1;gbkey=CDS;gene=Cfap47;product=cilia and flagella-associated protein 47 isoform X1;protein_id=XP_030107333.1;extra_copy_number=0
CM058260.1	Liftoff	CDS	71434272	71434446	.	-	.	ID=cds-XP_030107333.1;Parent=rna-XM_030251473.1;Dbxref=GeneID:636104,GenBank:XP_030107333.1,MGI:MGI:3781475;Name=XP_030107333.1;gbkey=CDS;gene=Cfap47;product=cilia and flagella-associated protein 47 isoform X1;protein_id=XP_030107333.1;extra_copy_number=0
CM058260.1	Liftoff	CDS	71437630	71437853	.	-	.	ID=cds-XP_030107333.1;Parent=rna-XM_030251473.1;Dbxref=GeneID:636104,GenBank:XP_030107333.1,MGI:MGI:3781475;Name=XP_030107333.1;gbkey=CDS;gene=Cfap47;product=cilia and flagella-associated protein 47 isoform X1;protein_id=XP_030107333.1;extra_copy_number=0
CM058260.1	Liftoff	CDS	71439766	71439874	.	-	.	ID=cds-XP_030107333.1;Parent=rna-XM_030251473.1;Dbxref=GeneID:636104,GenBank:XP_030107333.1,MGI:MGI:3781475;Name=XP_030107333.1;gbkey=CDS;gene=Cfap47;product=cilia and flagella-associated protein 47 isoform X1;protein_id=XP_030107333.1;extra_copy_number=0
CM058260.1	Liftoff	CDS	71442923	71443068	.	-	.	ID=cds-XP_030107333.1;Parent=rna-XM_030251473.1;Dbxref=GeneID:636104,GenBank:XP_030107333.1,MGI:MGI:3781475;Name=XP_030107333.1;gbkey=CDS;gene=Cfap47;product=cilia and flagella-associated protein 47 isoform X1;protein_id=XP_030107333.1;extra_copy_number=0
CM058260.1	Liftoff	CDS	71447937	71448004	.	-	.	ID=cds-XP_030107333.1;Parent=rna-XM_030251473.1;Dbxref=GeneID:636104,GenBank:XP_030107333.1,MGI:MGI:3781475;Name=XP_030107333.1;gbkey=CDS;gene=Cfap47;product=cilia and flagella-associated protein 47 isoform X1;protein_id=XP_030107333.1;extra_copy_number=0
CM058260.1	Liftoff	CDS	71454115	71454195	.	-	.	ID=cds-XP_030107333.1;Parent=rna-XM_030251473.1;Dbxref=GeneID:636104,GenBank:XP_030107333.1,MGI:MGI:3781475;Name=XP_030107333.1;gbkey=CDS;gene=Cfap47;product=cilia and flagella-associated protein 47 isoform X1;protein_id=XP_030107333.1;extra_copy_number=0
CM058260.1	Liftoff	CDS	71460039	71460127	.	-	.	ID=cds-XP_030107333.1;Parent=rna-XM_030251473.1;Dbxref=GeneID:636104,GenBank:XP_030107333.1,MGI:MGI:3781475;Name=XP_030107333.1;gbkey=CDS;gene=Cfap47;product=cilia and flagella-associated protein 47 isoform X1;protein_id=XP_030107333.1;extra_copy_number=0
CM058260.1	Liftoff	CDS	71463873	71464023	.	-	.	ID=cds-XP_030107333.1;Parent=rna-XM_030251473.1;Dbxref=GeneID:636104,GenBank:XP_030107333.1,MGI:MGI:3781475;Name=XP_030107333.1;gbkey=CDS;gene=Cfap47;product=cilia and flagella-associated protein 47 isoform X1;protein_id=XP_030107333.1;extra_copy_number=0
CM058260.1	Liftoff	CDS	71464670	71464785	.	-	.	ID=cds-XP_030107333.1;Parent=rna-XM_030251473.1;Dbxref=GeneID:636104,GenBank:XP_030107333.1,MGI:MGI:3781475;Name=XP_030107333.1;gbkey=CDS;gene=Cfap47;product=cilia and flagella-associated protein 47 isoform X1;protein_id=XP_030107333.1;extra_copy_number=0
CM058260.1	Liftoff	CDS	71469802	71469936	.	-	.	ID=cds-XP_030107333.1;Parent=rna-XM_030251473.1;Dbxref=GeneID:636104,GenBank:XP_030107333.1,MGI:MGI:3781475;Name=XP_030107333.1;gbkey=CDS;gene=Cfap47;product=cilia and flagella-associated protein 47 isoform X1;protein_id=XP_030107333.1;extra_copy_number=0
CM058260.1	Liftoff	CDS	71475015	71475131	.	-	.	ID=cds-XP_030107333.1;Parent=rna-XM_030251473.1;Dbxref=GeneID:636104,GenBank:XP_030107333.1,MGI:MGI:3781475;Name=XP_030107333.1;gbkey=CDS;gene=Cfap47;product=cilia and flagella-associated protein 47 isoform X1;protein_id=XP_030107333.1;extra_copy_number=0
CM058260.1	Liftoff	CDS	71475408	71475502	.	-	.	ID=cds-XP_030107333.1;Parent=rna-XM_030251473.1;Dbxref=GeneID:636104,GenBank:XP_030107333.1,MGI:MGI:3781475;Name=XP_030107333.1;gbkey=CDS;gene=Cfap47;product=cilia and flagella-associated protein 47 isoform X1;protein_id=XP_030107333.1;extra_copy_number=0
CM058260.1	Liftoff	CDS	71483826	71484018	.	-	.	ID=cds-XP_030107333.1;Parent=rna-XM_030251473.1;Dbxref=GeneID:636104,GenBank:XP_030107333.1,MGI:MGI:3781475;Name=XP_030107333.1;gbkey=CDS;gene=Cfap47;product=cilia and flagella-associated protein 47 isoform X1;protein_id=XP_030107333.1;extra_copy_number=0
CM058260.1	Liftoff	CDS	71488875	71488997	.	-	.	ID=cds-XP_030107333.1;Parent=rna-XM_030251473.1;Dbxref=GeneID:636104,GenBank:XP_030107333.1,MGI:MGI:3781475;Name=XP_030107333.1;gbkey=CDS;gene=Cfap47;product=cilia and flagella-associated protein 47 isoform X1;protein_id=XP_030107333.1;extra_copy_number=0
CM058260.1	Liftoff	CDS	71490199	71490280	.	-	.	ID=cds-XP_030107333.1;Parent=rna-XM_030251473.1;Dbxref=GeneID:636104,GenBank:XP_030107333.1,MGI:MGI:3781475;Name=XP_030107333.1;gbkey=CDS;gene=Cfap47;product=cilia and flagella-associated protein 47 isoform X1;protein_id=XP_030107333.1;extra_copy_number=0
CM058260.1	Liftoff	CDS	71501926	71502147	.	-	.	ID=cds-XP_030107333.1;Parent=rna-XM_030251473.1;Dbxref=GeneID:636104,GenBank:XP_030107333.1,MGI:MGI:3781475;Name=XP_030107333.1;gbkey=CDS;gene=Cfap47;product=cilia and flagella-associated protein 47 isoform X1;protein_id=XP_030107333.1;extra_copy_number=0
CM058260.1	Liftoff	CDS	71503211	71503439	.	-	.	ID=cds-XP_030107333.1;Parent=rna-XM_030251473.1;Dbxref=GeneID:636104,GenBank:XP_030107333.1,MGI:MGI:3781475;Name=XP_030107333.1;gbkey=CDS;gene=Cfap47;product=cilia and flagella-associated protein 47 isoform X1;protein_id=XP_030107333.1;extra_copy_number=0
CM058260.1	Liftoff	CDS	71504507	71504653	.	-	.	ID=cds-XP_030107333.1;Parent=rna-XM_030251473.1;Dbxref=GeneID:636104,GenBank:XP_030107333.1,MGI:MGI:3781475;Name=XP_030107333.1;gbkey=CDS;gene=Cfap47;product=cilia and flagella-associated protein 47 isoform X1;protein_id=XP_030107333.1;extra_copy_number=0
CM058260.1	Liftoff	CDS	71507778	71507878	.	-	.	ID=cds-XP_030107333.1;Parent=rna-XM_030251473.1;Dbxref=GeneID:636104,GenBank:XP_030107333.1,MGI:MGI:3781475;Name=XP_030107333.1;gbkey=CDS;gene=Cfap47;product=cilia and flagella-associated protein 47 isoform X1;protein_id=XP_030107333.1;extra_copy_number=0
CM058260.1	Liftoff	CDS	71513262	71513471	.	-	.	ID=cds-XP_030107333.1;Parent=rna-XM_030251473.1;Dbxref=GeneID:636104,GenBank:XP_030107333.1,MGI:MGI:3781475;Name=XP_030107333.1;gbkey=CDS;gene=Cfap47;product=cilia and flagella-associated protein 47 isoform X1;protein_id=XP_030107333.1;extra_copy_number=0
CM058260.1	Liftoff	CDS	71518960	71519155	.	-	.	ID=cds-XP_030107333.1;Parent=rna-XM_030251473.1;Dbxref=GeneID:636104,GenBank:XP_030107333.1,MGI:MGI:3781475;Name=XP_030107333.1;gbkey=CDS;gene=Cfap47;product=cilia and flagella-associated protein 47 isoform X1;protein_id=XP_030107333.1;extra_copy_number=0
CM058260.1	Liftoff	CDS	71519833	71519992	.	-	.	ID=cds-XP_030107333.1;Parent=rna-XM_030251473.1;Dbxref=GeneID:636104,GenBank:XP_030107333.1,MGI:MGI:3781475;Name=XP_030107333.1;gbkey=CDS;gene=Cfap47;product=cilia and flagella-associated protein 47 isoform X1;protein_id=XP_030107333.1;extra_copy_number=0
CM058260.1	Liftoff	CDS	71521259	71521353	.	-	.	ID=cds-XP_030107333.1;Parent=rna-XM_030251473.1;Dbxref=GeneID:636104,GenBank:XP_030107333.1,MGI:MGI:3781475;Name=XP_030107333.1;gbkey=CDS;gene=Cfap47;product=cilia and flagella-associated protein 47 isoform X1;protein_id=XP_030107333.1;extra_copy_number=0
CM058260.1	Liftoff	CDS	71525673	71525814	.	-	.	ID=cds-XP_030107333.1;Parent=rna-XM_030251473.1;Dbxref=GeneID:636104,GenBank:XP_030107333.1,MGI:MGI:3781475;Name=XP_030107333.1;gbkey=CDS;gene=Cfap47;product=cilia and flagella-associated protein 47 isoform X1;protein_id=XP_030107333.1;extra_copy_number=0
CM058260.1	Liftoff	CDS	71531833	71531927	.	-	.	ID=cds-XP_030107333.1;Parent=rna-XM_030251473.1;Dbxref=GeneID:636104,GenBank:XP_030107333.1,MGI:MGI:3781475;Name=XP_030107333.1;gbkey=CDS;gene=Cfap47;product=cilia and flagella-associated protein 47 isoform X1;protein_id=XP_030107333.1;extra_copy_number=0
CM058260.1	Liftoff	CDS	71539434	71539578	.	-	.	ID=cds-XP_030107333.1;Parent=rna-XM_030251473.1;Dbxref=GeneID:636104,GenBank:XP_030107333.1,MGI:MGI:3781475;Name=XP_030107333.1;gbkey=CDS;gene=Cfap47;product=cilia and flagella-associated protein 47 isoform X1;protein_id=XP_030107333.1;extra_copy_number=0
CM058260.1	Liftoff	CDS	71549400	71549477	.	-	.	ID=cds-XP_030107333.1;Parent=rna-XM_030251473.1;Dbxref=GeneID:636104,GenBank:XP_030107333.1,MGI:MGI:3781475;Name=XP_030107333.1;gbkey=CDS;gene=Cfap47;product=cilia and flagella-associated protein 47 isoform X1;protein_id=XP_030107333.1;extra_copy_number=0
CM058260.1	Liftoff	CDS	71552060	71552191	.	-	.	ID=cds-XP_030107333.1;Parent=rna-XM_030251473.1;Dbxref=GeneID:636104,GenBank:XP_030107333.1,MGI:MGI:3781475;Name=XP_030107333.1;gbkey=CDS;gene=Cfap47;product=cilia and flagella-associated protein 47 isoform X1;protein_id=XP_030107333.1;extra_copy_number=0
CM058260.1	Liftoff	CDS	71553290	71553412	.	-	.	ID=cds-XP_030107333.1;Parent=rna-XM_030251473.1;Dbxref=GeneID:636104,GenBank:XP_030107333.1,MGI:MGI:3781475;Name=XP_030107333.1;gbkey=CDS;gene=Cfap47;product=cilia and flagella-associated protein 47 isoform X1;protein_id=XP_030107333.1;extra_copy_number=0
CM058260.1	Liftoff	CDS	71556008	71556138	.	-	.	ID=cds-XP_030107333.1;Parent=rna-XM_030251473.1;Dbxref=GeneID:636104,GenBank:XP_030107333.1,MGI:MGI:3781475;Name=XP_030107333.1;gbkey=CDS;gene=Cfap47;product=cilia and flagella-associated protein 47 isoform X1;protein_id=XP_030107333.1;extra_copy_number=0
CM058260.1	Liftoff	CDS	71561910	71562102	.	-	.	ID=cds-XP_030107333.1;Parent=rna-XM_030251473.1;Dbxref=GeneID:636104,GenBank:XP_030107333.1,MGI:MGI:3781475;Name=XP_030107333.1;gbkey=CDS;gene=Cfap47;product=cilia and flagella-associated protein 47 isoform X1;protein_id=XP_030107333.1;extra_copy_number=0
CM058260.1	Liftoff	match	71690023	71691119	.	+	.	ID=e13a304f-3ee3-4053-a7db-11c177a5aa0e;Target=NG_013000.2 1 1097 +;assembly_bases_aln=1097;assembly_bases_seq=1097;bit_score=2042.63;blast_aligner=1;blast_score=1097;common_component=0;e_value=0;filter_score=0;for_remapping=2;gap_count=0;hsp_percent_coverage=100;lxr_locAcc_currStat_120=1;matchable_bases=1097;matched_bases=1097;num_ident=1097;num_mismatch=0;pct_coverage=100;pct_coverage_hiqual=100;pct_identity_gap=100;pct_identity_gapopen_only=100;pct_identity_ungap=100;rank=1;weighted_identity=1;coverage=1.0;sequence_ID=1.0;extra_copy_number=0;copy_num_ID=e13a304f-3ee3-4053-a7db-11c177a5aa0e_0
CM058260.1	Liftoff	pseudogene	71690123	71691019	.	+	.	ID=gene-Gm17817;Dbxref=GeneID:100307069,MGI:MGI:5010002;Name=Gm17817;description=predicted gene%2C 17817;gbkey=Gene;gene=Gm17817;gene_biotype=pseudogene;pseudo=true;coverage=1.0;sequence_ID=1.0;extra_copy_number=0;copy_num_ID=gene-Gm17817_0
CM058260.1	Liftoff	gene	71696651	71744858	.	-	.	ID=gene-Mageb16;Dbxref=GeneID:71967,MGI:MGI:1919217;Name=Mageb16;description=MAGE family member B16;gbkey=Gene;gene=Mageb16;gene_biotype=protein_coding;gene_synonym=2410003J06Rik;coverage=1.0;sequence_ID=1.0;valid_ORFs=3;extra_copy_number=0;copy_num_ID=gene-Mageb16_0
CM058260.1	Liftoff	mRNA	71696651	71709002	.	-	.	ID=rna-NM_001113734.1;Parent=gene-Mageb16;Dbxref=GeneID:71967,GenBank:NM_001113734.1,MGI:MGI:1919217;Name=NM_001113734.1;gbkey=mRNA;gene=Mageb16;product=MAGE family member B16%2C transcript variant 2;tag=RefSeq Select;transcript_id=NM_001113734.1;matches_ref_protein=True;valid_ORF=True;extra_copy_number=0
CM058260.1	Liftoff	exon	71696651	71698203	.	-	.	ID=exon-NM_001113734.1-3;Parent=rna-NM_001113734.1;Dbxref=GeneID:71967,GenBank:NM_001113734.1,MGI:MGI:1919217;gbkey=mRNA;gene=Mageb16;product=MAGE family member B16%2C transcript variant 2;tag=RefSeq Select;transcript_id=NM_001113734.1;extra_copy_number=0
CM058260.1	Liftoff	exon	71701261	71701340	.	-	.	ID=exon-NM_001113734.1-2;Parent=rna-NM_001113734.1;Dbxref=GeneID:71967,GenBank:NM_001113734.1,MGI:MGI:1919217;gbkey=mRNA;gene=Mageb16;product=MAGE family member B16%2C transcript variant 2;tag=RefSeq Select;transcript_id=NM_001113734.1;extra_copy_number=0
CM058260.1	Liftoff	exon	71708911	71709002	.	-	.	ID=exon-NM_001113734.1-1;Parent=rna-NM_001113734.1;Dbxref=GeneID:71967,GenBank:NM_001113734.1,MGI:MGI:1919217;gbkey=mRNA;gene=Mageb16;product=MAGE family member B16%2C transcript variant 2;tag=RefSeq Select;transcript_id=NM_001113734.1;extra_copy_number=0
CM058260.1	Liftoff	CDS	71697107	71698198	.	-	.	ID=cds-NP_001107206.1;Parent=rna-NM_001113734.1;Dbxref=CCDS:CCDS53122.1,GeneID:71967,GenBank:NP_001107206.1,MGI:MGI:1919217;Name=NP_001107206.1;gbkey=CDS;gene=Mageb16;product=melanoma-associated antigen B16;protein_id=NP_001107206.1;tag=RefSeq Select;extra_copy_number=0
CM058260.1	Liftoff	mRNA	71696651	71744858	.	-	.	ID=rna-NM_028025.1;Parent=gene-Mageb16;Dbxref=GeneID:71967,GenBank:NM_028025.1,MGI:MGI:1919217;Name=NM_028025.1;gbkey=mRNA;gene=Mageb16;product=MAGE family member B16%2C transcript variant 1;transcript_id=NM_028025.1;matches_ref_protein=True;valid_ORF=True;extra_copy_number=0
CM058260.1	Liftoff	exon	71696651	71698203	.	-	.	ID=exon-NM_028025.1-4;Parent=rna-NM_028025.1;Dbxref=GeneID:71967,GenBank:NM_028025.1,MGI:MGI:1919217;gbkey=mRNA;gene=Mageb16;product=MAGE family member B16%2C transcript variant 1;transcript_id=NM_028025.1;extra_copy_number=0
CM058260.1	Liftoff	exon	71701261	71701340	.	-	.	ID=exon-NM_028025.1-3;Parent=rna-NM_028025.1;Dbxref=GeneID:71967,GenBank:NM_028025.1,MGI:MGI:1919217;gbkey=mRNA;gene=Mageb16;product=MAGE family member B16%2C transcript variant 1;transcript_id=NM_028025.1;extra_copy_number=0
CM058260.1	Liftoff	exon	71715142	71715209	.	-	.	ID=exon-NM_028025.1-2;Parent=rna-NM_028025.1;Dbxref=GeneID:71967,GenBank:NM_028025.1,MGI:MGI:1919217;gbkey=mRNA;gene=Mageb16;product=MAGE family member B16%2C transcript variant 1;transcript_id=NM_028025.1;extra_copy_number=0
CM058260.1	Liftoff	exon	71744706	71744858	.	-	.	ID=exon-NM_028025.1-1;Parent=rna-NM_028025.1;Dbxref=GeneID:71967,GenBank:NM_028025.1,MGI:MGI:1919217;gbkey=mRNA;gene=Mageb16;product=MAGE family member B16%2C transcript variant 1;transcript_id=NM_028025.1;extra_copy_number=0
CM058260.1	Liftoff	CDS	71697107	71698198	.	-	.	ID=cds-NP_082301.1;Parent=rna-NM_028025.1;Dbxref=CCDS:CCDS53122.1,GeneID:71967,GenBank:NP_082301.1,MGI:MGI:1919217;Name=NP_082301.1;gbkey=CDS;gene=Mageb16;product=melanoma-associated antigen B16;protein_id=NP_082301.1;extra_copy_number=0
CM058260.1	Liftoff	mRNA	71696651	71717023	.	-	.	ID=rna-XM_011247683.3;Parent=gene-Mageb16;Dbxref=GeneID:71967,GenBank:XM_011247683.3,MGI:MGI:1919217;Name=XM_011247683.3;gbkey=mRNA;gene=Mageb16;model_evidence=Supporting evidence includes similarity to: 1 mRNA%2C 27 ESTs%2C 6 Proteins%2C 7 long SRA reads%2C and 100%25 coverage of the annotated genomic feature by RNAseq alignments%2C including 1 sample with support for all annotated introns;product=MAGE family member B16%2C transcript variant X1;transcript_id=XM_011247683.3;matches_ref_protein=True;valid_ORF=True;extra_copy_number=0
CM058260.1	Liftoff	exon	71696651	71698203	.	-	.	ID=exon-XM_011247683.3-4;Parent=rna-XM_011247683.3;Dbxref=GeneID:71967,GenBank:XM_011247683.3,MGI:MGI:1919217;gbkey=mRNA;gene=Mageb16;product=MAGE family member B16%2C transcript variant X1;transcript_id=XM_011247683.3;extra_copy_number=0
CM058260.1	Liftoff	exon	71701261	71701340	.	-	.	ID=exon-XM_011247683.3-3;Parent=rna-XM_011247683.3;Dbxref=GeneID:71967,GenBank:XM_011247683.3,MGI:MGI:1919217;gbkey=mRNA;gene=Mageb16;product=MAGE family member B16%2C transcript variant X1;transcript_id=XM_011247683.3;extra_copy_number=0
CM058260.1	Liftoff	exon	71715142	71715209	.	-	.	ID=exon-XM_011247683.3-2;Parent=rna-XM_011247683.3;Dbxref=GeneID:71967,GenBank:XM_011247683.3,MGI:MGI:1919217;gbkey=mRNA;gene=Mageb16;product=MAGE family member B16%2C transcript variant X1;transcript_id=XM_011247683.3;extra_copy_number=0
CM058260.1	Liftoff	exon	71716991	71717023	.	-	.	ID=exon-XM_011247683.3-1;Parent=rna-XM_011247683.3;Dbxref=GeneID:71967,GenBank:XM_011247683.3,MGI:MGI:1919217;gbkey=mRNA;gene=Mageb16;product=MAGE family member B16%2C transcript variant X1;transcript_id=XM_011247683.3;extra_copy_number=0
CM058260.1	Liftoff	CDS	71697107	71698198	.	-	.	ID=cds-XP_011245985.1;Parent=rna-XM_011247683.3;Dbxref=GeneID:71967,GenBank:XP_011245985.1,MGI:MGI:1919217;Name=XP_011245985.1;gbkey=CDS;gene=Mageb16;product=melanoma-associated antigen B16 isoform X1;protein_id=XP_011245985.1;extra_copy_number=0
CM058260.1	Liftoff	match	71704485	71705394	.	+	.	ID=59405fe5-f78a-42dc-af3d-e0bad726496f;Target=NG_017886.1 1 910 -;assembly_bases_aln=910;assembly_bases_seq=910;bit_score=1694.61;blast_aligner=1;blast_score=910;common_component=0;e_value=0;filter_score=0;for_remapping=2;gap_count=0;hsp_percent_coverage=100;matchable_bases=910;matched_bases=910;num_ident=910;num_mismatch=0;pct_coverage=100;pct_coverage_hiqual=100;pct_identity_gap=100;pct_identity_gapopen_only=100;pct_identity_ungap=100;rank=1;weighted_identity=1;coverage=1.0;sequence_ID=1.0;extra_copy_number=0;copy_num_ID=59405fe5-f78a-42dc-af3d-e0bad726496f_0
CM058260.1	Liftoff	pseudogene	71704585	71705294	.	-	.	ID=gene-Gm8792;Dbxref=GeneID:667749,MGI:MGI:3646656;Name=Gm8792;description=predicted gene 8792;gbkey=Gene;gene=Gm8792;gene_biotype=pseudogene;gene_synonym=EG667749;pseudo=true;coverage=1.0;sequence_ID=1.0;extra_copy_number=0;copy_num_ID=gene-Gm8792_0
CM058260.1	Liftoff	match	71975963	71977118	.	+	.	ID=fa657fae-6bc5-445b-a506-30f4c964ff94;Target=NG_012393.1 1 1156 -;assembly_bases_aln=1156;assembly_bases_seq=1156;bit_score=2152.43;blast_aligner=1;blast_score=1156;common_component=0;e_value=0;filter_score=0;for_remapping=2;gap_count=0;hsp_percent_coverage=100;matchable_bases=1156;matched_bases=1156;num_ident=1156;num_mismatch=0;pct_coverage=100;pct_coverage_hiqual=100;pct_identity_gap=100;pct_identity_gapopen_only=100;pct_identity_ungap=100;rank=1;weighted_identity=1;coverage=1.0;sequence_ID=1.0;extra_copy_number=0;copy_num_ID=fa657fae-6bc5-445b-a506-30f4c964ff94_0
CM058260.1	Liftoff	pseudogene	71976063	71977018	.	-	.	ID=gene-Gm4772;Dbxref=GeneID:211702,MGI:MGI:3648584;Name=Gm4772;description=predicted gene 4772;gbkey=Gene;gene=Gm4772;gene_biotype=pseudogene;gene_synonym=EG211702;pseudo=true;coverage=1.0;sequence_ID=1.0;extra_copy_number=0;copy_num_ID=gene-Gm4772_0
CM058260.1	Liftoff	match	72134269	72135283	.	+	.	ID=0652bbed-46d4-4a59-bec3-e64fafeeebec;Target=NG_017887.1 1 1015 -;assembly_bases_aln=1015;assembly_bases_seq=1015;bit_score=1890.02;blast_aligner=1;blast_score=1015;common_component=0;e_value=0;filter_score=0;for_remapping=2;gap_count=0;hsp_percent_coverage=100;matchable_bases=1015;matched_bases=1015;num_ident=1015;num_mismatch=0;pct_coverage=100;pct_coverage_hiqual=100;pct_identity_gap=100;pct_identity_gapopen_only=100;pct_identity_ungap=100;rank=1;weighted_identity=1;coverage=1.0;sequence_ID=1.0;extra_copy_number=0;copy_num_ID=0652bbed-46d4-4a59-bec3-e64fafeeebec_0
CM058260.1	Liftoff	pseudogene	72134369	72135183	.	-	.	ID=gene-Gm4773;Dbxref=GeneID:211705,MGI:MGI:3648585;Name=Gm4773;description=predicted gene 4773;gbkey=Gene;gene=Gm4773;gene_biotype=pseudogene;gene_synonym=EG211705;pseudo=true;coverage=1.0;sequence_ID=1.0;extra_copy_number=0;copy_num_ID=gene-Gm4773_0
CM058260.1	Liftoff	match	72241612	72242321	.	+	.	ID=3e57facc-3b85-4ccd-92b3-be5129c04d70;Target=NG_017888.1 1 710 -;assembly_bases_aln=710;assembly_bases_seq=710;bit_score=1322.39;blast_aligner=1;blast_score=710;common_component=0;e_value=0;filter_score=0;for_remapping=2;gap_count=0;hsp_percent_coverage=100;matchable_bases=710;matched_bases=710;num_ident=710;num_mismatch=0;pct_coverage=100;pct_coverage_hiqual=100;pct_identity_gap=100;pct_identity_gapopen_only=100;pct_identity_ungap=100;rank=1;weighted_identity=1;coverage=1.0;sequence_ID=1.0;extra_copy_number=0;copy_num_ID=3e57facc-3b85-4ccd-92b3-be5129c04d70_0
CM058260.1	Liftoff	pseudogene	72241712	72242221	.	-	.	ID=gene-Gm18107;Dbxref=GeneID:100416430,MGI:MGI:5010292;Name=Gm18107;description=predicted gene%2C 18107;gbkey=Gene;gene=Gm18107;gene_biotype=pseudogene;pseudo=true;coverage=1.0;sequence_ID=1.0;extra_copy_number=0;copy_num_ID=gene-Gm18107_0
CM058260.1	Liftoff	match	72267293	72268698	.	+	.	ID=4ac10fa2-6af0-402c-8e23-59e3928a6441;Target=NG_005469.6 1 1406 -;assembly_bases_aln=1406;assembly_bases_seq=1406;bit_score=2617.7;blast_aligner=1;blast_score=1406;common_component=0;e_value=0;filter_score=0;for_remapping=2;gap_count=0;hsp_percent_coverage=100;matchable_bases=1406;matched_bases=1406;num_ident=1406;num_mismatch=0;pct_coverage=100;pct_coverage_hiqual=100;pct_identity_gap=100;pct_identity_gapopen_only=100;pct_identity_ungap=100;rank=1;weighted_identity=1;coverage=1.0;sequence_ID=1.0;extra_copy_number=0;copy_num_ID=4ac10fa2-6af0-402c-8e23-59e3928a6441_0
CM058260.1	Liftoff	pseudogene	72267393	72268598	.	-	.	ID=gene-Gm14760;Dbxref=GeneID:654474,MGI:MGI:3709612;Name=Gm14760;description=predicted gene 14760;gbkey=Gene;gene=Gm14760;gene_biotype=pseudogene;gene_synonym=EG654474;pseudo=true;coverage=1.0;sequence_ID=1.0;extra_copy_number=0;copy_num_ID=gene-Gm14760_0
CM058260.1	Liftoff	match	72270342	72271105	.	+	.	ID=c83817c1-4691-4596-9a08-aa656802341a;Target=NG_060845.1 1 764 -;assembly_bases_aln=764;assembly_bases_seq=764;bit_score=1422.89;blast_aligner=1;blast_score=764;common_component=0;e_value=0;filter_score=0;for_remapping=2;gap_count=0;hsp_percent_coverage=100;matchable_bases=764;matched_bases=764;num_ident=764;num_mismatch=0;pct_coverage=100;pct_coverage_hiqual=100;pct_identity_gap=100;pct_identity_gapopen_only=100;pct_identity_ungap=100;rank=1;weighted_identity=1;coverage=1.0;sequence_ID=1.0;extra_copy_number=0;copy_num_ID=c83817c1-4691-4596-9a08-aa656802341a_0
CM058260.1	Liftoff	pseudogene	72270442	72271005	.	-	.	ID=gene-Gm6952;Dbxref=GeneID:629153,MGI:MGI:3643962;Name=Gm6952;description=predicted gene 6952;gbkey=Gene;gene=Gm6952;gene_biotype=pseudogene;gene_synonym=EG629153;pseudo=true;coverage=1.0;sequence_ID=1.0;extra_copy_number=0;copy_num_ID=gene-Gm6952_0
CM058260.1	Liftoff	pseudogene	72436298	72437079	.	+	.	ID=gene-Gm14768;Dbxref=GeneID:100502701,MGI:MGI:3705522;Name=Gm14768;description=predicted gene 14768;gbkey=Gene;gene=Gm14768;gene_biotype=pseudogene;pseudo=true;coverage=1.0;sequence_ID=1.0;extra_copy_number=0;copy_num_ID=gene-Gm14768_0
CM058260.1	Liftoff	exon	72436298	72437079	.	+	.	ID=id-Gm14768;Parent=gene-Gm14768;Dbxref=GeneID:100502701,MGI:MGI:3705522;gbkey=exon;gene=Gm14768;model_evidence=Supporting evidence includes similarity to: 12 Proteins;pseudo=true;extra_copy_number=0
CM058260.1	Liftoff	match	72530347	72532411	.	+	.	ID=8e873b5b-f5cf-4efa-ae77-e3d9d505b47a;Target=NG_005188.3 1 2064 +;assembly_bases_aln=2064;assembly_bases_seq=2064;bit_score=3842.29;blast_aligner=1;blast_score=2064;common_component=0;e_value=0;filter_score=0;for_remapping=2;gap_count=0;hsp_percent_coverage=100;matchable_bases=2064;matched_bases=2064;num_ident=2064;num_mismatch=0;pct_coverage=100;pct_coverage_hiqual=100;pct_identity_gap=100;pct_identity_gapopen_only=100;pct_identity_ungap=100;rank=1;weighted_identity=1;coverage=1.0;sequence_ID=0.999;extra_copy_number=0;copy_num_ID=8e873b5b-f5cf-4efa-ae77-e3d9d505b47a_0
CM058260.1	Liftoff	pseudogene	72530447	72532310	.	+	.	ID=gene-Gm5940;Dbxref=GeneID:546338,MGI:MGI:3648847;Name=Gm5940;description=predicted gene 5940;gbkey=Gene;gene=Gm5940;gene_biotype=pseudogene;gene_synonym=EG546338;pseudo=true;coverage=1.0;sequence_ID=1.0;extra_copy_number=0;copy_num_ID=gene-Gm5940_0
CM058260.1	Liftoff	match	72606554	72609150	.	+	.	ID=28455b8f-c009-49b0-91b8-de6f50539698;Target=NG_012683.1 1 2597 -;assembly_bases_aln=2597;assembly_bases_seq=2597;bit_score=4834.25;blast_aligner=1;blast_score=2597;common_component=0;e_value=0;filter_score=0;for_remapping=2;gap_count=0;hsp_percent_coverage=100;matchable_bases=2597;matched_bases=2597;num_ident=2597;num_mismatch=0;pct_coverage=100;pct_coverage_hiqual=100;pct_identity_gap=100;pct_identity_gapopen_only=100;pct_identity_ungap=100;rank=1;weighted_identity=1;coverage=1.0;sequence_ID=1.0;extra_copy_number=0;copy_num_ID=28455b8f-c009-49b0-91b8-de6f50539698_0
CM058260.1	Liftoff	pseudogene	72606654	72609050	.	-	.	ID=gene-Gm8806;Dbxref=GeneID:667776,MGI:MGI:3643511;Name=Gm8806;description=predicted gene 8806;gbkey=Gene;gene=Gm8806;gene_biotype=pseudogene;gene_synonym=EG667776;pseudo=true;coverage=1.0;sequence_ID=1.0;extra_copy_number=0;copy_num_ID=gene-Gm8806_0
CM058260.1	Liftoff	match	72739924	72740503	.	+	.	ID=7ace54a1-7982-4bea-b944-0b668f6adfcd;Target=NG_012719.2 1 580 +;assembly_bases_aln=580;assembly_bases_seq=580;bit_score=1080.45;blast_aligner=1;blast_score=580;common_component=0;e_value=0;filter_score=0;for_remapping=2;gap_count=0;hsp_percent_coverage=100;matchable_bases=580;matched_bases=580;num_ident=580;num_mismatch=0;pct_coverage=100;pct_coverage_hiqual=100;pct_identity_gap=100;pct_identity_gapopen_only=100;pct_identity_ungap=100;rank=1;weighted_identity=1;coverage=1.0;sequence_ID=1.0;extra_copy_number=0;copy_num_ID=7ace54a1-7982-4bea-b944-0b668f6adfcd_0
CM058260.1	Liftoff	pseudogene	72740024	72740403	.	+	.	ID=gene-Gm6954;Dbxref=GeneID:629182,MGI:MGI:3648228;Name=Gm6954;description=predicted pseudogene 6954;gbkey=Gene;gene=Gm6954;gene_biotype=pseudogene;gene_synonym=EG629182;pseudo=true;coverage=1.0;sequence_ID=1.0;extra_copy_number=0;copy_num_ID=gene-Gm6954_0
CM058260.1	Liftoff	gene	73144443	73171671	.	+	.	ID=gene-Tmem47;Dbxref=GeneID:192216,MGI:MGI:2177570;Name=Tmem47;description=transmembrane protein 47;gbkey=Gene;gene=Tmem47;gene_biotype=protein_coding;gene_synonym=3010015F07Rik,BCMP1,Tm4sf10;coverage=1.0;sequence_ID=1.0;valid_ORFs=1;extra_copy_number=0;copy_num_ID=gene-Tmem47_0
CM058260.1	Liftoff	mRNA	73144443	73171671	.	+	.	ID=rna-NM_138751.2;Parent=gene-Tmem47;Dbxref=GeneID:192216,GenBank:NM_138751.2,MGI:MGI:2177570;Name=NM_138751.2;gbkey=mRNA;gene=Tmem47;product=transmembrane protein 47;tag=RefSeq Select;transcript_id=NM_138751.2;matches_ref_protein=True;valid_ORF=True;extra_copy_number=0
CM058260.1	Liftoff	exon	73144443	73144959	.	+	.	ID=exon-NM_138751.2-1;Parent=rna-NM_138751.2;Dbxref=GeneID:192216,GenBank:NM_138751.2,MGI:MGI:2177570;gbkey=mRNA;gene=Tmem47;product=transmembrane protein 47;tag=RefSeq Select;transcript_id=NM_138751.2;extra_copy_number=0
CM058260.1	Liftoff	exon	73158088	73158228	.	+	.	ID=exon-NM_138751.2-2;Parent=rna-NM_138751.2;Dbxref=GeneID:192216,GenBank:NM_138751.2,MGI:MGI:2177570;gbkey=mRNA;gene=Tmem47;product=transmembrane protein 47;tag=RefSeq Select;transcript_id=NM_138751.2;extra_copy_number=0
CM058260.1	Liftoff	exon	73168248	73171671	.	+	.	ID=exon-NM_138751.2-3;Parent=rna-NM_138751.2;Dbxref=GeneID:192216,GenBank:NM_138751.2,MGI:MGI:2177570;gbkey=mRNA;gene=Tmem47;product=transmembrane protein 47;tag=RefSeq Select;transcript_id=NM_138751.2;extra_copy_number=0
CM058260.1	Liftoff	CDS	73144734	73144959	.	+	.	ID=cds-NP_620090.1;Parent=rna-NM_138751.2;Dbxref=CCDS:CCDS30254.1,GeneID:192216,GenBank:NP_620090.1,MGI:MGI:2177570;Name=NP_620090.1;gbkey=CDS;gene=Tmem47;product=transmembrane protein 47;protein_id=NP_620090.1;tag=RefSeq Select;extra_copy_number=0
CM058260.1	Liftoff	CDS	73158088	73158228	.	+	.	ID=cds-NP_620090.1;Parent=rna-NM_138751.2;Dbxref=CCDS:CCDS30254.1,GeneID:192216,GenBank:NP_620090.1,MGI:MGI:2177570;Name=NP_620090.1;gbkey=CDS;gene=Tmem47;product=transmembrane protein 47;protein_id=NP_620090.1;tag=RefSeq Select;extra_copy_number=0
CM058260.1	Liftoff	CDS	73168248	73168426	.	+	.	ID=cds-NP_620090.1;Parent=rna-NM_138751.2;Dbxref=CCDS:CCDS30254.1,GeneID:192216,GenBank:NP_620090.1,MGI:MGI:2177570;Name=NP_620090.1;gbkey=CDS;gene=Tmem47;product=transmembrane protein 47;protein_id=NP_620090.1;tag=RefSeq Select;extra_copy_number=0
CM058260.1	Liftoff	match	73371583	73372314	.	+	.	ID=6dea0ade-9fa5-4fb8-b813-42a202e7aeb7;Target=NG_017890.1 1 732 -;assembly_bases_aln=732;assembly_bases_seq=732;bit_score=1363.34;blast_aligner=1;blast_score=732;common_component=0;e_value=0;filter_score=0;for_remapping=2;gap_count=0;hsp_percent_coverage=100;matchable_bases=732;matched_bases=732;num_ident=732;num_mismatch=0;pct_coverage=100;pct_coverage_hiqual=100;pct_identity_gap=100;pct_identity_gapopen_only=100;pct_identity_ungap=100;rank=1;weighted_identity=1;coverage=1.0;sequence_ID=1.0;extra_copy_number=0;copy_num_ID=6dea0ade-9fa5-4fb8-b813-42a202e7aeb7_0
CM058260.1	Liftoff	pseudogene	73371683	73372214	.	-	.	ID=gene-Gm18497;Dbxref=GeneID:100417273,MGI:MGI:5010682;Name=Gm18497;description=predicted gene%2C 18497;gbkey=Gene;gene=Gm18497;gene_biotype=pseudogene;pseudo=true;coverage=1.0;sequence_ID=1.0;extra_copy_number=0;copy_num_ID=gene-Gm18497_0
CM058260.1	Liftoff	pseudogene	73406341	73421286	.	-	.	ID=gene-Gm52423;Dbxref=GeneID:115489105,MGI:MGI:6366628;Name=Gm52423;description=predicted gene%2C 52423;gbkey=Gene;gene=Gm52423;gene_biotype=pseudogene;pseudo=true;coverage=1.0;sequence_ID=1.0;extra_copy_number=0;copy_num_ID=gene-Gm52423_0
CM058260.1	Liftoff	exon	73406341	73407175	.	-	.	ID=id-Gm52423;Parent=gene-Gm52423;Dbxref=GeneID:115489105,MGI:MGI:6366628;gbkey=exon;gene=Gm52423;model_evidence=Supporting evidence includes similarity to: 1 Protein;pseudo=true;extra_copy_number=0
CM058260.1	Liftoff	exon	73421233	73421286	.	-	.	ID=id-Gm52423-2;Parent=gene-Gm52423;Dbxref=GeneID:115489105,MGI:MGI:6366628;gbkey=exon;gene=Gm52423;model_evidence=Supporting evidence includes similarity to: 1 Protein;pseudo=true;extra_copy_number=0
CM058260.1	Liftoff	gene	73493418	73531953	.	-	.	ID=gene-4930595M18Rik;Dbxref=GeneID:245492,MGI:MGI:3045300;Name=4930595M18Rik;description=RIKEN cDNA 4930595M18 gene;gbkey=Gene;gene=4930595M18Rik;gene_biotype=protein_coding;coverage=1.0;sequence_ID=1.0;valid_ORFs=1;extra_copy_number=0;copy_num_ID=gene-4930595M18Rik_0
CM058260.1	Liftoff	mRNA	73493418	73531953	.	-	.	ID=rna-NM_173435.3;Parent=gene-4930595M18Rik;Dbxref=GeneID:245492,GenBank:NM_173435.3,MGI:MGI:3045300;Name=NM_173435.3;gbkey=mRNA;gene=4930595M18Rik;product=RIKEN cDNA 4930595M18 gene;tag=RefSeq Select;transcript_id=NM_173435.3;matches_ref_protein=True;valid_ORF=True;extra_copy_number=0
CM058260.1	Liftoff	exon	73493418	73494945	.	-	.	ID=exon-NM_173435.3-4;Parent=rna-NM_173435.3;Dbxref=GeneID:245492,GenBank:NM_173435.3,MGI:MGI:3045300;gbkey=mRNA;gene=4930595M18Rik;product=RIKEN cDNA 4930595M18 gene;tag=RefSeq Select;transcript_id=NM_173435.3;extra_copy_number=0
CM058260.1	Liftoff	exon	73496417	73496593	.	-	.	ID=exon-NM_173435.3-3;Parent=rna-NM_173435.3;Dbxref=GeneID:245492,GenBank:NM_173435.3,MGI:MGI:3045300;gbkey=mRNA;gene=4930595M18Rik;product=RIKEN cDNA 4930595M18 gene;tag=RefSeq Select;transcript_id=NM_173435.3;extra_copy_number=0
CM058260.1	Liftoff	exon	73499734	73499928	.	-	.	ID=exon-NM_173435.3-2;Parent=rna-NM_173435.3;Dbxref=GeneID:245492,GenBank:NM_173435.3,MGI:MGI:3045300;gbkey=mRNA;gene=4930595M18Rik;product=RIKEN cDNA 4930595M18 gene;tag=RefSeq Select;transcript_id=NM_173435.3;extra_copy_number=0
CM058260.1	Liftoff	exon	73531209	73531953	.	-	.	ID=exon-NM_173435.3-1;Parent=rna-NM_173435.3;Dbxref=GeneID:245492,GenBank:NM_173435.3,MGI:MGI:3045300;gbkey=mRNA;gene=4930595M18Rik;product=RIKEN cDNA 4930595M18 gene;tag=RefSeq Select;transcript_id=NM_173435.3;extra_copy_number=0
CM058260.1	Liftoff	CDS	73493453	73494945	.	-	.	ID=cds-NP_775611.2;Parent=rna-NM_173435.3;Dbxref=CCDS:CCDS53123.1,GeneID:245492,GenBank:NP_775611.2,MGI:MGI:3045300;Name=NP_775611.2;gbkey=CDS;gene=4930595M18Rik;product=uncharacterized protein LOC245492;protein_id=NP_775611.2;tag=RefSeq Select;extra_copy_number=0
CM058260.1	Liftoff	CDS	73496417	73496593	.	-	.	ID=cds-NP_775611.2;Parent=rna-NM_173435.3;Dbxref=CCDS:CCDS53123.1,GeneID:245492,GenBank:NP_775611.2,MGI:MGI:3045300;Name=NP_775611.2;gbkey=CDS;gene=4930595M18Rik;product=uncharacterized protein LOC245492;protein_id=NP_775611.2;tag=RefSeq Select;extra_copy_number=0
CM058260.1	Liftoff	CDS	73499734	73499928	.	-	.	ID=cds-NP_775611.2;Parent=rna-NM_173435.3;Dbxref=CCDS:CCDS53123.1,GeneID:245492,GenBank:NP_775611.2,MGI:MGI:3045300;Name=NP_775611.2;gbkey=CDS;gene=4930595M18Rik;product=uncharacterized protein LOC245492;protein_id=NP_775611.2;tag=RefSeq Select;extra_copy_number=0
CM058260.1	Liftoff	CDS	73531209	73531833	.	-	.	ID=cds-NP_775611.2;Parent=rna-NM_173435.3;Dbxref=CCDS:CCDS53123.1,GeneID:245492,GenBank:NP_775611.2,MGI:MGI:3045300;Name=NP_775611.2;gbkey=CDS;gene=4930595M18Rik;product=uncharacterized protein LOC245492;protein_id=NP_775611.2;tag=RefSeq Select;extra_copy_number=0
CM058260.1	Liftoff	match	73894121	73896858	.	+	.	ID=440c98f0-12a3-448d-834f-8786277ab1a6;Target=NG_006048.6 1 2738 -;assembly_bases_aln=2738;assembly_bases_seq=2738;bit_score=5096.66;blast_aligner=1;blast_score=2738;common_component=0;e_value=0;filter_score=0;for_remapping=2;gap_count=0;hsp_percent_coverage=100;lxr_locAcc_currStat_120=1;matchable_bases=2738;matched_bases=2738;num_ident=2738;num_mismatch=0;pct_coverage=100;pct_coverage_hiqual=100;pct_identity_gap=100;pct_identity_gapopen_only=100;pct_identity_ungap=100;rank=1;weighted_identity=1;coverage=1.0;sequence_ID=1.0;extra_copy_number=0;copy_num_ID=440c98f0-12a3-448d-834f-8786277ab1a6_0
CM058260.1	Liftoff	pseudogene	73894221	73896758	.	-	.	ID=gene-Actr3-ps;Dbxref=GeneID:667799,MGI:MGI:3648640;Name=Actr3-ps;description=actin related protein 3%2C pseudogene;gbkey=Gene;gene=Actr3-ps;gene_biotype=pseudogene;gene_synonym=Gm1849,Gm8822;pseudo=true;coverage=1.0;sequence_ID=1.0;extra_copy_number=0;copy_num_ID=gene-Actr3-ps_0
CM058260.1	Liftoff	pseudogene	74261548	74261647	.	+	.	ID=gene-Gm22686;Dbxref=GeneID:115489177,MGI:MGI:5452463;Name=Gm22686;description=predicted gene%2C 22686;gbkey=Gene;gene=Gm22686;gene_biotype=pseudogene;pseudo=true;coverage=1.0;sequence_ID=1.0;extra_copy_number=0;copy_num_ID=gene-Gm22686_0
CM058260.1	Liftoff	exon	74261548	74261647	.	+	.	ID=id-Gm22686;Parent=gene-Gm22686;Dbxref=GeneID:115489177,RFAM:RF00026,MGI:MGI:5452463;gbkey=exon;gene=Gm22686;inference=COORDINATES: profile:INFERNAL:1.1.1;pseudo=true;extra_copy_number=0
CM058260.1	Liftoff	match	74380749	74381635	.	+	.	ID=cd04a759-e2b6-40bf-bf20-b4d545cd249c;Target=NG_017891.1 1 887 -;assembly_bases_aln=887;assembly_bases_seq=887;bit_score=1651.8;blast_aligner=1;blast_score=887;common_component=0;e_value=0;filter_score=0;for_remapping=2;gap_count=0;hsp_percent_coverage=100;matchable_bases=887;matched_bases=887;num_ident=887;num_mismatch=0;pct_coverage=100;pct_coverage_hiqual=100;pct_identity_gap=100;pct_identity_gapopen_only=100;pct_identity_ungap=100;rank=1;weighted_identity=1;coverage=1.0;sequence_ID=1.0;extra_copy_number=0;copy_num_ID=cd04a759-e2b6-40bf-bf20-b4d545cd249c_0
CM058260.1	Liftoff	pseudogene	74380849	74381535	.	-	.	ID=gene-Gm18386;Dbxref=GeneID:100417052,MGI:MGI:5010571;Name=Gm18386;description=predicted gene%2C 18386;gbkey=Gene;gene=Gm18386;gene_biotype=pseudogene;pseudo=true;coverage=1.0;sequence_ID=1.0;extra_copy_number=0;copy_num_ID=gene-Gm18386_0
CM058260.1	Liftoff	match	74474493	74475063	.	+	.	ID=a2a5b886-6651-450d-a955-943e09050722;Target=NG_012357.1 1 571 -;assembly_bases_aln=571;assembly_bases_seq=571;bit_score=1063.7;blast_aligner=1;blast_score=571;common_component=0;e_value=0;filter_score=0;for_remapping=2;gap_count=0;hsp_percent_coverage=100;matchable_bases=571;matched_bases=571;num_ident=571;num_mismatch=0;pct_coverage=100;pct_coverage_hiqual=100;pct_identity_gap=100;pct_identity_gapopen_only=100;pct_identity_ungap=100;rank=1;weighted_identity=1;coverage=1.0;sequence_ID=1.0;extra_copy_number=0;copy_num_ID=a2a5b886-6651-450d-a955-943e09050722_0
CM058260.1	Liftoff	pseudogene	74474593	74474963	.	-	.	ID=gene-Rpl10-ps4;Dbxref=GeneID:629310,MGI:MGI:3647741;Name=Rpl10-ps4;description=ribosomal protein L10%2C pseudogene 4;gbkey=Gene;gene=Rpl10-ps4;gene_biotype=pseudogene;gene_synonym=EG629310,Gm6962;pseudo=true;coverage=1.0;sequence_ID=1.0;extra_copy_number=0;copy_num_ID=gene-Rpl10-ps4_0
CM058260.1	Liftoff	gene	74475013	74475149	.	-	.	ID=gene-Gm24706;Dbxref=GeneID:115486085,MGI:MGI:5454483;Name=Gm24706;description=predicted gene%2C 24706;gbkey=Gene;gene=Gm24706;gene_biotype=snoRNA;coverage=1.0;sequence_ID=1.0;extra_copy_number=0;copy_num_ID=gene-Gm24706_0
CM058260.1	Liftoff	snoRNA	74475013	74475149	.	-	.	ID=rna-XR_004940510.1;Parent=gene-Gm24706;Dbxref=GeneID:115486085,RFAM:RF00156,GenBank:XR_004940510.1,MGI:MGI:5454483;Name=XR_004940510.1;gbkey=ncRNA;gene=Gm24706;inference=COORDINATES: profile:INFERNAL:1.1.1;product=small nucleolar RNA SNORA70;transcript_id=XR_004940510.1;extra_copy_number=0
CM058260.1	Liftoff	exon	74475013	74475149	.	-	.	ID=exon-XR_004940510.1-1;Parent=rna-XR_004940510.1;Dbxref=GeneID:115486085,RFAM:RF00156,GenBank:XR_004940510.1,MGI:MGI:5454483;gbkey=ncRNA;gene=Gm24706;inference=COORDINATES: profile:INFERNAL:1.1.1;product=small nucleolar RNA SNORA70;transcript_id=XR_004940510.1;extra_copy_number=0
CM058260.1	Liftoff	match	74760816	74762027	.	+	.	ID=6c85c20b-8c27-49ff-8b7d-91d4c1f69644;Target=NG_017892.1 1 1212 -;assembly_bases_aln=1212;assembly_bases_seq=1212;bit_score=2256.65;blast_aligner=1;blast_score=1212;common_component=0;e_value=0;filter_score=0;for_remapping=2;gap_count=0;hsp_percent_coverage=100;matchable_bases=1212;matched_bases=1212;num_ident=1212;num_mismatch=0;pct_coverage=100;pct_coverage_hiqual=100;pct_identity_gap=100;pct_identity_gapopen_only=100;pct_identity_ungap=100;rank=1;weighted_identity=1;coverage=1.0;sequence_ID=1.0;extra_copy_number=0;copy_num_ID=6c85c20b-8c27-49ff-8b7d-91d4c1f69644_0
CM058260.1	Liftoff	pseudogene	74760916	74761927	.	-	.	ID=gene-Gm14739;Dbxref=GeneID:100417628,MGI:MGI:3705446;Name=Gm14739;description=predicted gene 14739;gbkey=Gene;gene=Gm14739;gene_biotype=pseudogene;pseudo=true;coverage=1.0;sequence_ID=1.0;extra_copy_number=0;copy_num_ID=gene-Gm14739_0
CM058260.1	Liftoff	gene	74766184	74766315	.	-	.	ID=gene-Gm24470;Dbxref=GeneID:115486094,MGI:MGI:5454247;Name=Gm24470;description=predicted gene%2C 24470;gbkey=Gene;gene=Gm24470;gene_biotype=snoRNA;coverage=1.0;sequence_ID=1.0;extra_copy_number=0;copy_num_ID=gene-Gm24470_0
CM058260.1	Liftoff	snoRNA	74766184	74766315	.	-	.	ID=rna-XR_004940543.1;Parent=gene-Gm24470;Dbxref=GeneID:115486094,RFAM:RF00560,GenBank:XR_004940543.1,MGI:MGI:5454247;Name=XR_004940543.1;gbkey=ncRNA;gene=Gm24470;inference=COORDINATES: profile:INFERNAL:1.1.1;product=small nucleolar RNA SNORA17;transcript_id=XR_004940543.1;extra_copy_number=0
CM058260.1	Liftoff	exon	74766184	74766315	.	-	.	ID=exon-XR_004940543.1-1;Parent=rna-XR_004940543.1;Dbxref=GeneID:115486094,RFAM:RF00560,GenBank:XR_004940543.1,MGI:MGI:5454247;gbkey=ncRNA;gene=Gm24470;inference=COORDINATES: profile:INFERNAL:1.1.1;product=small nucleolar RNA SNORA17;transcript_id=XR_004940543.1;extra_copy_number=0
CM058260.1	Liftoff	match	74831707	74832485	.	+	.	ID=005e1e84-a6a9-46a0-8f15-0dfaa94b3047;Target=NG_017893.1 1 779 -;assembly_bases_aln=779;assembly_bases_seq=779;bit_score=1450.81;blast_aligner=1;blast_score=779;common_component=0;e_value=0;filter_score=0;for_remapping=2;gap_count=0;hsp_percent_coverage=100;matchable_bases=779;matched_bases=779;num_ident=779;num_mismatch=0;pct_coverage=100;pct_coverage_hiqual=100;pct_identity_gap=100;pct_identity_gapopen_only=100;pct_identity_ungap=100;rank=1;weighted_identity=1;coverage=1.0;sequence_ID=1.0;extra_copy_number=0;copy_num_ID=005e1e84-a6a9-46a0-8f15-0dfaa94b3047_0
CM058260.1	Liftoff	pseudogene	74831807	74832385	.	-	.	ID=gene-Gm14741;Dbxref=GeneID:100415954,MGI:MGI:3705423;Name=Gm14741;description=predicted gene 14741;gbkey=Gene;gene=Gm14741;gene_biotype=pseudogene;pseudo=true;coverage=1.0;sequence_ID=1.0;extra_copy_number=0;copy_num_ID=gene-Gm14741_0
CM058260.1	Liftoff	gene	74888615	77280914	.	+	.	ID=gene-Dmd;Dbxref=GeneID:13405,MGI:MGI:94909;Name=Dmd;description=dystrophin%2C muscular dystrophy;gbkey=Gene;gene=Dmd;gene_biotype=protein_coding;gene_synonym=Dp427,Dp71,DXSmh7,DXSmh9,dys,mdx,pke;coverage=1.0;sequence_ID=1.0;valid_ORFs=19;extra_copy_number=0;copy_num_ID=gene-Dmd_0
CM058260.1	Liftoff	mRNA	74888615	77280914	.	+	.	ID=rna-XM_006527768.4;Parent=gene-Dmd;Dbxref=GeneID:13405,GenBank:XM_006527768.4,MGI:MGI:94909;Name=XM_006527768.4;gbkey=mRNA;gene=Dmd;model_evidence=Supporting evidence includes similarity to: 2 mRNAs%2C 13 ESTs%2C 12 Proteins%2C 782 long SRA reads%2C and 100%25 coverage of the annotated genomic feature by RNAseq alignments%2C including 5 samples with support for all annotated introns;product=dystrophin%2C muscular dystrophy%2C transcript variant X2;transcript_id=XM_006527768.4;matches_ref_protein=True;valid_ORF=True;extra_copy_number=0
CM058260.1	Liftoff	exon	74888615	74889001	.	+	.	ID=exon-XM_006527768.4-1;Parent=rna-XM_006527768.4;Dbxref=GeneID:13405,GenBank:XM_006527768.4,MGI:MGI:94909;gbkey=mRNA;gene=Dmd;product=dystrophin%2C muscular dystrophy%2C transcript variant X2;transcript_id=XM_006527768.4;extra_copy_number=0
CM058260.1	Liftoff	exon	75212139	75212200	.	+	.	ID=exon-XM_006527768.4-2;Parent=rna-XM_006527768.4;Dbxref=GeneID:13405,GenBank:XM_006527768.4,MGI:MGI:94909;gbkey=mRNA;gene=Dmd;product=dystrophin%2C muscular dystrophy%2C transcript variant X2;transcript_id=XM_006527768.4;extra_copy_number=0
CM058260.1	Liftoff	exon	75421788	75421880	.	+	.	ID=exon-XM_006527768.4-3;Parent=rna-XM_006527768.4;Dbxref=GeneID:13405,GenBank:XM_006527768.4,MGI:MGI:94909;gbkey=mRNA;gene=Dmd;product=dystrophin%2C muscular dystrophy%2C transcript variant X2;transcript_id=XM_006527768.4;extra_copy_number=0
CM058260.1	Liftoff	exon	75426958	75427035	.	+	.	ID=exon-XM_006527768.4-4;Parent=rna-XM_006527768.4;Dbxref=GeneID:13405,GenBank:XM_006527768.4,MGI:MGI:94909;gbkey=mRNA;gene=Dmd;product=dystrophin%2C muscular dystrophy%2C transcript variant X2;transcript_id=XM_006527768.4;extra_copy_number=0
CM058260.1	Liftoff	exon	75450593	75450685	.	+	.	ID=exon-XM_006527768.4-5;Parent=rna-XM_006527768.4;Dbxref=GeneID:13405,GenBank:XM_006527768.4,MGI:MGI:94909;gbkey=mRNA;gene=Dmd;product=dystrophin%2C muscular dystrophy%2C transcript variant X2;transcript_id=XM_006527768.4;extra_copy_number=0
CM058260.1	Liftoff	exon	75456720	75456892	.	+	.	ID=exon-XM_006527768.4-6;Parent=rna-XM_006527768.4;Dbxref=GeneID:13405,GenBank:XM_006527768.4,MGI:MGI:94909;gbkey=mRNA;gene=Dmd;product=dystrophin%2C muscular dystrophy%2C transcript variant X2;transcript_id=XM_006527768.4;extra_copy_number=0
CM058260.1	Liftoff	exon	75565373	75565491	.	+	.	ID=exon-XM_006527768.4-7;Parent=rna-XM_006527768.4;Dbxref=GeneID:13405,GenBank:XM_006527768.4,MGI:MGI:94909;gbkey=mRNA;gene=Dmd;product=dystrophin%2C muscular dystrophy%2C transcript variant X2;transcript_id=XM_006527768.4;extra_copy_number=0
CM058260.1	Liftoff	exon	75702886	75703070	.	+	.	ID=exon-XM_006527768.4-8;Parent=rna-XM_006527768.4;Dbxref=GeneID:13405,GenBank:XM_006527768.4,MGI:MGI:94909;gbkey=mRNA;gene=Dmd;product=dystrophin%2C muscular dystrophy%2C transcript variant X2;transcript_id=XM_006527768.4;extra_copy_number=0
CM058260.1	Liftoff	exon	75704191	75704322	.	+	.	ID=exon-XM_006527768.4-9;Parent=rna-XM_006527768.4;Dbxref=GeneID:13405,GenBank:XM_006527768.4,MGI:MGI:94909;gbkey=mRNA;gene=Dmd;product=dystrophin%2C muscular dystrophy%2C transcript variant X2;transcript_id=XM_006527768.4;extra_copy_number=0
CM058260.1	Liftoff	exon	75739676	75739864	.	+	.	ID=exon-XM_006527768.4-10;Parent=rna-XM_006527768.4;Dbxref=GeneID:13405,GenBank:XM_006527768.4,MGI:MGI:94909;gbkey=mRNA;gene=Dmd;product=dystrophin%2C muscular dystrophy%2C transcript variant X2;transcript_id=XM_006527768.4;extra_copy_number=0
CM058260.1	Liftoff	exon	75740676	75740857	.	+	.	ID=exon-XM_006527768.4-11;Parent=rna-XM_006527768.4;Dbxref=GeneID:13405,GenBank:XM_006527768.4,MGI:MGI:94909;gbkey=mRNA;gene=Dmd;product=dystrophin%2C muscular dystrophy%2C transcript variant X2;transcript_id=XM_006527768.4;extra_copy_number=0
CM058260.1	Liftoff	exon	75753909	75754059	.	+	.	ID=exon-XM_006527768.4-12;Parent=rna-XM_006527768.4;Dbxref=GeneID:13405,GenBank:XM_006527768.4,MGI:MGI:94909;gbkey=mRNA;gene=Dmd;product=dystrophin%2C muscular dystrophy%2C transcript variant X2;transcript_id=XM_006527768.4;extra_copy_number=0
CM058260.1	Liftoff	exon	75767399	75767518	.	+	.	ID=exon-XM_006527768.4-13;Parent=rna-XM_006527768.4;Dbxref=GeneID:13405,GenBank:XM_006527768.4,MGI:MGI:94909;gbkey=mRNA;gene=Dmd;product=dystrophin%2C muscular dystrophy%2C transcript variant X2;transcript_id=XM_006527768.4;extra_copy_number=0
CM058260.1	Liftoff	exon	75789734	75789835	.	+	.	ID=exon-XM_006527768.4-14;Parent=rna-XM_006527768.4;Dbxref=GeneID:13405,GenBank:XM_006527768.4,MGI:MGI:94909;gbkey=mRNA;gene=Dmd;product=dystrophin%2C muscular dystrophy%2C transcript variant X2;transcript_id=XM_006527768.4;extra_copy_number=0
CM058260.1	Liftoff	exon	75789931	75790038	.	+	.	ID=exon-XM_006527768.4-15;Parent=rna-XM_006527768.4;Dbxref=GeneID:13405,GenBank:XM_006527768.4,MGI:MGI:94909;gbkey=mRNA;gene=Dmd;product=dystrophin%2C muscular dystrophy%2C transcript variant X2;transcript_id=XM_006527768.4;extra_copy_number=0
CM058260.1	Liftoff	exon	75797501	75797680	.	+	.	ID=exon-XM_006527768.4-16;Parent=rna-XM_006527768.4;Dbxref=GeneID:13405,GenBank:XM_006527768.4,MGI:MGI:94909;gbkey=mRNA;gene=Dmd;product=dystrophin%2C muscular dystrophy%2C transcript variant X2;transcript_id=XM_006527768.4;extra_copy_number=0
CM058260.1	Liftoff	exon	75804956	75805131	.	+	.	ID=exon-XM_006527768.4-17;Parent=rna-XM_006527768.4;Dbxref=GeneID:13405,GenBank:XM_006527768.4,MGI:MGI:94909;gbkey=mRNA;gene=Dmd;product=dystrophin%2C muscular dystrophy%2C transcript variant X2;transcript_id=XM_006527768.4;extra_copy_number=0
CM058260.1	Liftoff	exon	75831005	75831128	.	+	.	ID=exon-XM_006527768.4-18;Parent=rna-XM_006527768.4;Dbxref=GeneID:13405,GenBank:XM_006527768.4,MGI:MGI:94909;gbkey=mRNA;gene=Dmd;product=dystrophin%2C muscular dystrophy%2C transcript variant X2;transcript_id=XM_006527768.4;extra_copy_number=0
CM058260.1	Liftoff	exon	75848163	75848250	.	+	.	ID=exon-XM_006527768.4-19;Parent=rna-XM_006527768.4;Dbxref=GeneID:13405,GenBank:XM_006527768.4,MGI:MGI:94909;gbkey=mRNA;gene=Dmd;product=dystrophin%2C muscular dystrophy%2C transcript variant X2;transcript_id=XM_006527768.4;extra_copy_number=0
CM058260.1	Liftoff	exon	75857157	75857398	.	+	.	ID=exon-XM_006527768.4-20;Parent=rna-XM_006527768.4;Dbxref=GeneID:13405,GenBank:XM_006527768.4,MGI:MGI:94909;gbkey=mRNA;gene=Dmd;product=dystrophin%2C muscular dystrophy%2C transcript variant X2;transcript_id=XM_006527768.4;extra_copy_number=0
CM058260.1	Liftoff	exon	75861765	75861945	.	+	.	ID=exon-XM_006527768.4-21;Parent=rna-XM_006527768.4;Dbxref=GeneID:13405,GenBank:XM_006527768.4,MGI:MGI:94909;gbkey=mRNA;gene=Dmd;product=dystrophin%2C muscular dystrophy%2C transcript variant X2;transcript_id=XM_006527768.4;extra_copy_number=0
CM058260.1	Liftoff	exon	75877877	75878022	.	+	.	ID=exon-XM_006527768.4-22;Parent=rna-XM_006527768.4;Dbxref=GeneID:13405,GenBank:XM_006527768.4,MGI:MGI:94909;gbkey=mRNA;gene=Dmd;product=dystrophin%2C muscular dystrophy%2C transcript variant X2;transcript_id=XM_006527768.4;extra_copy_number=0
CM058260.1	Liftoff	exon	75878936	75879148	.	+	.	ID=exon-XM_006527768.4-23;Parent=rna-XM_006527768.4;Dbxref=GeneID:13405,GenBank:XM_006527768.4,MGI:MGI:94909;gbkey=mRNA;gene=Dmd;product=dystrophin%2C muscular dystrophy%2C transcript variant X2;transcript_id=XM_006527768.4;extra_copy_number=0
CM058260.1	Liftoff	exon	75881756	75881869	.	+	.	ID=exon-XM_006527768.4-24;Parent=rna-XM_006527768.4;Dbxref=GeneID:13405,GenBank:XM_006527768.4,MGI:MGI:94909;gbkey=mRNA;gene=Dmd;product=dystrophin%2C muscular dystrophy%2C transcript variant X2;transcript_id=XM_006527768.4;extra_copy_number=0
CM058260.1	Liftoff	exon	75882966	75883121	.	+	.	ID=exon-XM_006527768.4-25;Parent=rna-XM_006527768.4;Dbxref=GeneID:13405,GenBank:XM_006527768.4,MGI:MGI:94909;gbkey=mRNA;gene=Dmd;product=dystrophin%2C muscular dystrophy%2C transcript variant X2;transcript_id=XM_006527768.4;extra_copy_number=0
CM058260.1	Liftoff	exon	75889105	75889275	.	+	.	ID=exon-XM_006527768.4-26;Parent=rna-XM_006527768.4;Dbxref=GeneID:13405,GenBank:XM_006527768.4,MGI:MGI:94909;gbkey=mRNA;gene=Dmd;product=dystrophin%2C muscular dystrophy%2C transcript variant X2;transcript_id=XM_006527768.4;extra_copy_number=0
CM058260.1	Liftoff	exon	75893762	75893944	.	+	.	ID=exon-XM_006527768.4-27;Parent=rna-XM_006527768.4;Dbxref=GeneID:13405,GenBank:XM_006527768.4,MGI:MGI:94909;gbkey=mRNA;gene=Dmd;product=dystrophin%2C muscular dystrophy%2C transcript variant X2;transcript_id=XM_006527768.4;extra_copy_number=0
CM058260.1	Liftoff	exon	75903591	75903725	.	+	.	ID=exon-XM_006527768.4-28;Parent=rna-XM_006527768.4;Dbxref=GeneID:13405,GenBank:XM_006527768.4,MGI:MGI:94909;gbkey=mRNA;gene=Dmd;product=dystrophin%2C muscular dystrophy%2C transcript variant X2;transcript_id=XM_006527768.4;extra_copy_number=0
CM058260.1	Liftoff	exon	75906056	75906205	.	+	.	ID=exon-XM_006527768.4-29;Parent=rna-XM_006527768.4;Dbxref=GeneID:13405,GenBank:XM_006527768.4,MGI:MGI:94909;gbkey=mRNA;gene=Dmd;product=dystrophin%2C muscular dystrophy%2C transcript variant X2;transcript_id=XM_006527768.4;extra_copy_number=0
CM058260.1	Liftoff	exon	75931320	75931481	.	+	.	ID=exon-XM_006527768.4-30;Parent=rna-XM_006527768.4;Dbxref=GeneID:13405,GenBank:XM_006527768.4,MGI:MGI:94909;gbkey=mRNA;gene=Dmd;product=dystrophin%2C muscular dystrophy%2C transcript variant X2;transcript_id=XM_006527768.4;extra_copy_number=0
CM058260.1	Liftoff	exon	75953663	75953773	.	+	.	ID=exon-XM_006527768.4-31;Parent=rna-XM_006527768.4;Dbxref=GeneID:13405,GenBank:XM_006527768.4,MGI:MGI:94909;gbkey=mRNA;gene=Dmd;product=dystrophin%2C muscular dystrophy%2C transcript variant X2;transcript_id=XM_006527768.4;extra_copy_number=0
CM058260.1	Liftoff	exon	75954092	75954265	.	+	.	ID=exon-XM_006527768.4-32;Parent=rna-XM_006527768.4;Dbxref=GeneID:13405,GenBank:XM_006527768.4,MGI:MGI:94909;gbkey=mRNA;gene=Dmd;product=dystrophin%2C muscular dystrophy%2C transcript variant X2;transcript_id=XM_006527768.4;extra_copy_number=0
CM058260.1	Liftoff	exon	75956895	75957050	.	+	.	ID=exon-XM_006527768.4-33;Parent=rna-XM_006527768.4;Dbxref=GeneID:13405,GenBank:XM_006527768.4,MGI:MGI:94909;gbkey=mRNA;gene=Dmd;product=dystrophin%2C muscular dystrophy%2C transcript variant X2;transcript_id=XM_006527768.4;extra_copy_number=0
CM058260.1	Liftoff	exon	75962679	75962849	.	+	.	ID=exon-XM_006527768.4-34;Parent=rna-XM_006527768.4;Dbxref=GeneID:13405,GenBank:XM_006527768.4,MGI:MGI:94909;gbkey=mRNA;gene=Dmd;product=dystrophin%2C muscular dystrophy%2C transcript variant X2;transcript_id=XM_006527768.4;extra_copy_number=0
CM058260.1	Liftoff	exon	75980566	75980745	.	+	.	ID=exon-XM_006527768.4-35;Parent=rna-XM_006527768.4;Dbxref=GeneID:13405,GenBank:XM_006527768.4,MGI:MGI:94909;gbkey=mRNA;gene=Dmd;product=dystrophin%2C muscular dystrophy%2C transcript variant X2;transcript_id=XM_006527768.4;extra_copy_number=0
CM058260.1	Liftoff	exon	75981607	75981735	.	+	.	ID=exon-XM_006527768.4-36;Parent=rna-XM_006527768.4;Dbxref=GeneID:13405,GenBank:XM_006527768.4,MGI:MGI:94909;gbkey=mRNA;gene=Dmd;product=dystrophin%2C muscular dystrophy%2C transcript variant X2;transcript_id=XM_006527768.4;extra_copy_number=0
CM058260.1	Liftoff	exon	75983999	75984169	.	+	.	ID=exon-XM_006527768.4-37;Parent=rna-XM_006527768.4;Dbxref=GeneID:13405,GenBank:XM_006527768.4,MGI:MGI:94909;gbkey=mRNA;gene=Dmd;product=dystrophin%2C muscular dystrophy%2C transcript variant X2;transcript_id=XM_006527768.4;extra_copy_number=0
CM058260.1	Liftoff	exon	75998087	75998209	.	+	.	ID=exon-XM_006527768.4-38;Parent=rna-XM_006527768.4;Dbxref=GeneID:13405,GenBank:XM_006527768.4,MGI:MGI:94909;gbkey=mRNA;gene=Dmd;product=dystrophin%2C muscular dystrophy%2C transcript variant X2;transcript_id=XM_006527768.4;extra_copy_number=0
CM058260.1	Liftoff	exon	76000472	76000609	.	+	.	ID=exon-XM_006527768.4-39;Parent=rna-XM_006527768.4;Dbxref=GeneID:13405,GenBank:XM_006527768.4,MGI:MGI:94909;gbkey=mRNA;gene=Dmd;product=dystrophin%2C muscular dystrophy%2C transcript variant X2;transcript_id=XM_006527768.4;extra_copy_number=0
CM058260.1	Liftoff	exon	76003465	76003617	.	+	.	ID=exon-XM_006527768.4-40;Parent=rna-XM_006527768.4;Dbxref=GeneID:13405,GenBank:XM_006527768.4,MGI:MGI:94909;gbkey=mRNA;gene=Dmd;product=dystrophin%2C muscular dystrophy%2C transcript variant X2;transcript_id=XM_006527768.4;extra_copy_number=0
CM058260.1	Liftoff	exon	76004423	76004605	.	+	.	ID=exon-XM_006527768.4-41;Parent=rna-XM_006527768.4;Dbxref=GeneID:13405,GenBank:XM_006527768.4,MGI:MGI:94909;gbkey=mRNA;gene=Dmd;product=dystrophin%2C muscular dystrophy%2C transcript variant X2;transcript_id=XM_006527768.4;extra_copy_number=0
CM058260.1	Liftoff	exon	76030597	76030791	.	+	.	ID=exon-XM_006527768.4-42;Parent=rna-XM_006527768.4;Dbxref=GeneID:13405,GenBank:XM_006527768.4,MGI:MGI:94909;gbkey=mRNA;gene=Dmd;product=dystrophin%2C muscular dystrophy%2C transcript variant X2;transcript_id=XM_006527768.4;extra_copy_number=0
CM058260.1	Liftoff	exon	76040307	76040479	.	+	.	ID=exon-XM_006527768.4-43;Parent=rna-XM_006527768.4;Dbxref=GeneID:13405,GenBank:XM_006527768.4,MGI:MGI:94909;gbkey=mRNA;gene=Dmd;product=dystrophin%2C muscular dystrophy%2C transcript variant X2;transcript_id=XM_006527768.4;extra_copy_number=0
CM058260.1	Liftoff	exon	76097912	76098059	.	+	.	ID=exon-XM_006527768.4-44;Parent=rna-XM_006527768.4;Dbxref=GeneID:13405,GenBank:XM_006527768.4,MGI:MGI:94909;gbkey=mRNA;gene=Dmd;product=dystrophin%2C muscular dystrophy%2C transcript variant X2;transcript_id=XM_006527768.4;extra_copy_number=0
CM058260.1	Liftoff	exon	76347614	76347789	.	+	.	ID=exon-XM_006527768.4-45;Parent=rna-XM_006527768.4;Dbxref=GeneID:13405,GenBank:XM_006527768.4,MGI:MGI:94909;gbkey=mRNA;gene=Dmd;product=dystrophin%2C muscular dystrophy%2C transcript variant X2;transcript_id=XM_006527768.4;extra_copy_number=0
CM058260.1	Liftoff	exon	76385461	76385602	.	+	.	ID=exon-XM_006527768.4-46;Parent=rna-XM_006527768.4;Dbxref=GeneID:13405,GenBank:XM_006527768.4,MGI:MGI:94909;gbkey=mRNA;gene=Dmd;product=dystrophin%2C muscular dystrophy%2C transcript variant X2;transcript_id=XM_006527768.4;extra_copy_number=0
CM058260.1	Liftoff	exon	76388139	76388288	.	+	.	ID=exon-XM_006527768.4-47;Parent=rna-XM_006527768.4;Dbxref=GeneID:13405,GenBank:XM_006527768.4,MGI:MGI:94909;gbkey=mRNA;gene=Dmd;product=dystrophin%2C muscular dystrophy%2C transcript variant X2;transcript_id=XM_006527768.4;extra_copy_number=0
CM058260.1	Liftoff	exon	76449050	76449214	.	+	.	ID=exon-XM_006527768.4-48;Parent=rna-XM_006527768.4;Dbxref=GeneID:13405,GenBank:XM_006527768.4,MGI:MGI:94909;gbkey=mRNA;gene=Dmd;product=dystrophin%2C muscular dystrophy%2C transcript variant X2;transcript_id=XM_006527768.4;extra_copy_number=0
CM058260.1	Liftoff	exon	76501386	76501487	.	+	.	ID=exon-XM_006527768.4-49;Parent=rna-XM_006527768.4;Dbxref=GeneID:13405,GenBank:XM_006527768.4,MGI:MGI:94909;gbkey=mRNA;gene=Dmd;product=dystrophin%2C muscular dystrophy%2C transcript variant X2;transcript_id=XM_006527768.4;extra_copy_number=0
CM058260.1	Liftoff	exon	76507562	76507670	.	+	.	ID=exon-XM_006527768.4-50;Parent=rna-XM_006527768.4;Dbxref=GeneID:13405,GenBank:XM_006527768.4,MGI:MGI:94909;gbkey=mRNA;gene=Dmd;product=dystrophin%2C muscular dystrophy%2C transcript variant X2;transcript_id=XM_006527768.4;extra_copy_number=0
CM058260.1	Liftoff	exon	76549812	76550044	.	+	.	ID=exon-XM_006527768.4-51;Parent=rna-XM_006527768.4;Dbxref=GeneID:13405,GenBank:XM_006527768.4,MGI:MGI:94909;gbkey=mRNA;gene=Dmd;product=dystrophin%2C muscular dystrophy%2C transcript variant X2;transcript_id=XM_006527768.4;extra_copy_number=0
CM058260.1	Liftoff	exon	76607554	76607671	.	+	.	ID=exon-XM_006527768.4-52;Parent=rna-XM_006527768.4;Dbxref=GeneID:13405,GenBank:XM_006527768.4,MGI:MGI:94909;gbkey=mRNA;gene=Dmd;product=dystrophin%2C muscular dystrophy%2C transcript variant X2;transcript_id=XM_006527768.4;extra_copy_number=0
CM058260.1	Liftoff	exon	76651246	76651457	.	+	.	ID=exon-XM_006527768.4-53;Parent=rna-XM_006527768.4;Dbxref=GeneID:13405,GenBank:XM_006527768.4,MGI:MGI:94909;gbkey=mRNA;gene=Dmd;product=dystrophin%2C muscular dystrophy%2C transcript variant X2;transcript_id=XM_006527768.4;extra_copy_number=0
CM058260.1	Liftoff	exon	76674782	76674936	.	+	.	ID=exon-XM_006527768.4-54;Parent=rna-XM_006527768.4;Dbxref=GeneID:13405,GenBank:XM_006527768.4,MGI:MGI:94909;gbkey=mRNA;gene=Dmd;product=dystrophin%2C muscular dystrophy%2C transcript variant X2;transcript_id=XM_006527768.4;extra_copy_number=0
CM058260.1	Liftoff	exon	76722723	76722912	.	+	.	ID=exon-XM_006527768.4-55;Parent=rna-XM_006527768.4;Dbxref=GeneID:13405,GenBank:XM_006527768.4,MGI:MGI:94909;gbkey=mRNA;gene=Dmd;product=dystrophin%2C muscular dystrophy%2C transcript variant X2;transcript_id=XM_006527768.4;extra_copy_number=0
CM058260.1	Liftoff	exon	76849296	76849468	.	+	.	ID=exon-XM_006527768.4-56;Parent=rna-XM_006527768.4;Dbxref=GeneID:13405,GenBank:XM_006527768.4,MGI:MGI:94909;gbkey=mRNA;gene=Dmd;product=dystrophin%2C muscular dystrophy%2C transcript variant X2;transcript_id=XM_006527768.4;extra_copy_number=0
CM058260.1	Liftoff	exon	76857633	76857789	.	+	.	ID=exon-XM_006527768.4-57;Parent=rna-XM_006527768.4;Dbxref=GeneID:13405,GenBank:XM_006527768.4,MGI:MGI:94909;gbkey=mRNA;gene=Dmd;product=dystrophin%2C muscular dystrophy%2C transcript variant X2;transcript_id=XM_006527768.4;extra_copy_number=0
CM058260.1	Liftoff	exon	76893026	76893146	.	+	.	ID=exon-XM_006527768.4-58;Parent=rna-XM_006527768.4;Dbxref=GeneID:13405,GenBank:XM_006527768.4,MGI:MGI:94909;gbkey=mRNA;gene=Dmd;product=dystrophin%2C muscular dystrophy%2C transcript variant X2;transcript_id=XM_006527768.4;extra_copy_number=0
CM058260.1	Liftoff	exon	76893755	76894023	.	+	.	ID=exon-XM_006527768.4-59;Parent=rna-XM_006527768.4;Dbxref=GeneID:13405,GenBank:XM_006527768.4,MGI:MGI:94909;gbkey=mRNA;gene=Dmd;product=dystrophin%2C muscular dystrophy%2C transcript variant X2;transcript_id=XM_006527768.4;extra_copy_number=0
CM058260.1	Liftoff	exon	76924388	76924534	.	+	.	ID=exon-XM_006527768.4-60;Parent=rna-XM_006527768.4;Dbxref=GeneID:13405,GenBank:XM_006527768.4,MGI:MGI:94909;gbkey=mRNA;gene=Dmd;product=dystrophin%2C muscular dystrophy%2C transcript variant X2;transcript_id=XM_006527768.4;extra_copy_number=0
CM058260.1	Liftoff	exon	77019956	77020034	.	+	.	ID=exon-XM_006527768.4-61;Parent=rna-XM_006527768.4;Dbxref=GeneID:13405,GenBank:XM_006527768.4,MGI:MGI:94909;gbkey=mRNA;gene=Dmd;product=dystrophin%2C muscular dystrophy%2C transcript variant X2;transcript_id=XM_006527768.4;extra_copy_number=0
CM058260.1	Liftoff	exon	77050526	77050586	.	+	.	ID=exon-XM_006527768.4-62;Parent=rna-XM_006527768.4;Dbxref=GeneID:13405,GenBank:XM_006527768.4,MGI:MGI:94909;gbkey=mRNA;gene=Dmd;product=dystrophin%2C muscular dystrophy%2C transcript variant X2;transcript_id=XM_006527768.4;extra_copy_number=0
CM058260.1	Liftoff	exon	77129808	77129869	.	+	.	ID=exon-XM_006527768.4-63;Parent=rna-XM_006527768.4;Dbxref=GeneID:13405,GenBank:XM_006527768.4,MGI:MGI:94909;gbkey=mRNA;gene=Dmd;product=dystrophin%2C muscular dystrophy%2C transcript variant X2;transcript_id=XM_006527768.4;extra_copy_number=0
CM058260.1	Liftoff	exon	77165665	77165739	.	+	.	ID=exon-XM_006527768.4-64;Parent=rna-XM_006527768.4;Dbxref=GeneID:13405,GenBank:XM_006527768.4,MGI:MGI:94909;gbkey=mRNA;gene=Dmd;product=dystrophin%2C muscular dystrophy%2C transcript variant X2;transcript_id=XM_006527768.4;extra_copy_number=0
CM058260.1	Liftoff	exon	77180992	77181193	.	+	.	ID=exon-XM_006527768.4-65;Parent=rna-XM_006527768.4;Dbxref=GeneID:13405,GenBank:XM_006527768.4,MGI:MGI:94909;gbkey=mRNA;gene=Dmd;product=dystrophin%2C muscular dystrophy%2C transcript variant X2;transcript_id=XM_006527768.4;extra_copy_number=0
CM058260.1	Liftoff	exon	77183428	77183513	.	+	.	ID=exon-XM_006527768.4-66;Parent=rna-XM_006527768.4;Dbxref=GeneID:13405,GenBank:XM_006527768.4,MGI:MGI:94909;gbkey=mRNA;gene=Dmd;product=dystrophin%2C muscular dystrophy%2C transcript variant X2;transcript_id=XM_006527768.4;extra_copy_number=0
CM058260.1	Liftoff	exon	77185791	77185948	.	+	.	ID=exon-XM_006527768.4-67;Parent=rna-XM_006527768.4;Dbxref=GeneID:13405,GenBank:XM_006527768.4,MGI:MGI:94909;gbkey=mRNA;gene=Dmd;product=dystrophin%2C muscular dystrophy%2C transcript variant X2;transcript_id=XM_006527768.4;extra_copy_number=0
CM058260.1	Liftoff	exon	77215185	77215351	.	+	.	ID=exon-XM_006527768.4-68;Parent=rna-XM_006527768.4;Dbxref=GeneID:13405,GenBank:XM_006527768.4,MGI:MGI:94909;gbkey=mRNA;gene=Dmd;product=dystrophin%2C muscular dystrophy%2C transcript variant X2;transcript_id=XM_006527768.4;extra_copy_number=0
CM058260.1	Liftoff	exon	77217583	77217694	.	+	.	ID=exon-XM_006527768.4-69;Parent=rna-XM_006527768.4;Dbxref=GeneID:13405,GenBank:XM_006527768.4,MGI:MGI:94909;gbkey=mRNA;gene=Dmd;product=dystrophin%2C muscular dystrophy%2C transcript variant X2;transcript_id=XM_006527768.4;extra_copy_number=0
CM058260.1	Liftoff	exon	77219888	77220024	.	+	.	ID=exon-XM_006527768.4-70;Parent=rna-XM_006527768.4;Dbxref=GeneID:13405,GenBank:XM_006527768.4,MGI:MGI:94909;gbkey=mRNA;gene=Dmd;product=dystrophin%2C muscular dystrophy%2C transcript variant X2;transcript_id=XM_006527768.4;extra_copy_number=0
CM058260.1	Liftoff	exon	77220770	77220808	.	+	.	ID=exon-XM_006527768.4-71;Parent=rna-XM_006527768.4;Dbxref=GeneID:13405,GenBank:XM_006527768.4,MGI:MGI:94909;gbkey=mRNA;gene=Dmd;product=dystrophin%2C muscular dystrophy%2C transcript variant X2;transcript_id=XM_006527768.4;extra_copy_number=0
CM058260.1	Liftoff	exon	77224989	77225054	.	+	.	ID=exon-XM_006527768.4-72;Parent=rna-XM_006527768.4;Dbxref=GeneID:13405,GenBank:XM_006527768.4,MGI:MGI:94909;gbkey=mRNA;gene=Dmd;product=dystrophin%2C muscular dystrophy%2C transcript variant X2;transcript_id=XM_006527768.4;extra_copy_number=0
CM058260.1	Liftoff	exon	77226072	77226137	.	+	.	ID=exon-XM_006527768.4-73;Parent=rna-XM_006527768.4;Dbxref=GeneID:13405,GenBank:XM_006527768.4,MGI:MGI:94909;gbkey=mRNA;gene=Dmd;product=dystrophin%2C muscular dystrophy%2C transcript variant X2;transcript_id=XM_006527768.4;extra_copy_number=0
CM058260.1	Liftoff	exon	77228886	77229044	.	+	.	ID=exon-XM_006527768.4-74;Parent=rna-XM_006527768.4;Dbxref=GeneID:13405,GenBank:XM_006527768.4,MGI:MGI:94909;gbkey=mRNA;gene=Dmd;product=dystrophin%2C muscular dystrophy%2C transcript variant X2;transcript_id=XM_006527768.4;extra_copy_number=0
CM058260.1	Liftoff	exon	77253565	77253808	.	+	.	ID=exon-XM_006527768.4-75;Parent=rna-XM_006527768.4;Dbxref=GeneID:13405,GenBank:XM_006527768.4,MGI:MGI:94909;gbkey=mRNA;gene=Dmd;product=dystrophin%2C muscular dystrophy%2C transcript variant X2;transcript_id=XM_006527768.4;extra_copy_number=0
CM058260.1	Liftoff	exon	77254560	77254683	.	+	.	ID=exon-XM_006527768.4-76;Parent=rna-XM_006527768.4;Dbxref=GeneID:13405,GenBank:XM_006527768.4,MGI:MGI:94909;gbkey=mRNA;gene=Dmd;product=dystrophin%2C muscular dystrophy%2C transcript variant X2;transcript_id=XM_006527768.4;extra_copy_number=0
CM058260.1	Liftoff	exon	77266473	77266565	.	+	.	ID=exon-XM_006527768.4-77;Parent=rna-XM_006527768.4;Dbxref=GeneID:13405,GenBank:XM_006527768.4,MGI:MGI:94909;gbkey=mRNA;gene=Dmd;product=dystrophin%2C muscular dystrophy%2C transcript variant X2;transcript_id=XM_006527768.4;extra_copy_number=0
CM058260.1	Liftoff	exon	77278335	77280914	.	+	.	ID=exon-XM_006527768.4-78;Parent=rna-XM_006527768.4;Dbxref=GeneID:13405,GenBank:XM_006527768.4,MGI:MGI:94909;gbkey=mRNA;gene=Dmd;product=dystrophin%2C muscular dystrophy%2C transcript variant X2;transcript_id=XM_006527768.4;extra_copy_number=0
CM058260.1	Liftoff	CDS	74888995	74889001	.	+	.	ID=cds-XP_006527831.1;Parent=rna-XM_006527768.4;Dbxref=GeneID:13405,GenBank:XP_006527831.1,MGI:MGI:94909;Name=XP_006527831.1;gbkey=CDS;gene=Dmd;product=dystrophin isoform X2;protein_id=XP_006527831.1;extra_copy_number=0
CM058260.1	Liftoff	CDS	75212139	75212200	.	+	.	ID=cds-XP_006527831.1;Parent=rna-XM_006527768.4;Dbxref=GeneID:13405,GenBank:XP_006527831.1,MGI:MGI:94909;Name=XP_006527831.1;gbkey=CDS;gene=Dmd;product=dystrophin isoform X2;protein_id=XP_006527831.1;extra_copy_number=0
CM058260.1	Liftoff	CDS	75421788	75421880	.	+	.	ID=cds-XP_006527831.1;Parent=rna-XM_006527768.4;Dbxref=GeneID:13405,GenBank:XP_006527831.1,MGI:MGI:94909;Name=XP_006527831.1;gbkey=CDS;gene=Dmd;product=dystrophin isoform X2;protein_id=XP_006527831.1;extra_copy_number=0
CM058260.1	Liftoff	CDS	75426958	75427035	.	+	.	ID=cds-XP_006527831.1;Parent=rna-XM_006527768.4;Dbxref=GeneID:13405,GenBank:XP_006527831.1,MGI:MGI:94909;Name=XP_006527831.1;gbkey=CDS;gene=Dmd;product=dystrophin isoform X2;protein_id=XP_006527831.1;extra_copy_number=0
CM058260.1	Liftoff	CDS	75450593	75450685	.	+	.	ID=cds-XP_006527831.1;Parent=rna-XM_006527768.4;Dbxref=GeneID:13405,GenBank:XP_006527831.1,MGI:MGI:94909;Name=XP_006527831.1;gbkey=CDS;gene=Dmd;product=dystrophin isoform X2;protein_id=XP_006527831.1;extra_copy_number=0
CM058260.1	Liftoff	CDS	75456720	75456892	.	+	.	ID=cds-XP_006527831.1;Parent=rna-XM_006527768.4;Dbxref=GeneID:13405,GenBank:XP_006527831.1,MGI:MGI:94909;Name=XP_006527831.1;gbkey=CDS;gene=Dmd;product=dystrophin isoform X2;protein_id=XP_006527831.1;extra_copy_number=0
CM058260.1	Liftoff	CDS	75565373	75565491	.	+	.	ID=cds-XP_006527831.1;Parent=rna-XM_006527768.4;Dbxref=GeneID:13405,GenBank:XP_006527831.1,MGI:MGI:94909;Name=XP_006527831.1;gbkey=CDS;gene=Dmd;product=dystrophin isoform X2;protein_id=XP_006527831.1;extra_copy_number=0
CM058260.1	Liftoff	CDS	75702886	75703070	.	+	.	ID=cds-XP_006527831.1;Parent=rna-XM_006527768.4;Dbxref=GeneID:13405,GenBank:XP_006527831.1,MGI:MGI:94909;Name=XP_006527831.1;gbkey=CDS;gene=Dmd;product=dystrophin isoform X2;protein_id=XP_006527831.1;extra_copy_number=0
CM058260.1	Liftoff	CDS	75704191	75704322	.	+	.	ID=cds-XP_006527831.1;Parent=rna-XM_006527768.4;Dbxref=GeneID:13405,GenBank:XP_006527831.1,MGI:MGI:94909;Name=XP_006527831.1;gbkey=CDS;gene=Dmd;product=dystrophin isoform X2;protein_id=XP_006527831.1;extra_copy_number=0
CM058260.1	Liftoff	CDS	75739676	75739864	.	+	.	ID=cds-XP_006527831.1;Parent=rna-XM_006527768.4;Dbxref=GeneID:13405,GenBank:XP_006527831.1,MGI:MGI:94909;Name=XP_006527831.1;gbkey=CDS;gene=Dmd;product=dystrophin isoform X2;protein_id=XP_006527831.1;extra_copy_number=0
CM058260.1	Liftoff	CDS	75740676	75740857	.	+	.	ID=cds-XP_006527831.1;Parent=rna-XM_006527768.4;Dbxref=GeneID:13405,GenBank:XP_006527831.1,MGI:MGI:94909;Name=XP_006527831.1;gbkey=CDS;gene=Dmd;product=dystrophin isoform X2;protein_id=XP_006527831.1;extra_copy_number=0
CM058260.1	Liftoff	CDS	75753909	75754059	.	+	.	ID=cds-XP_006527831.1;Parent=rna-XM_006527768.4;Dbxref=GeneID:13405,GenBank:XP_006527831.1,MGI:MGI:94909;Name=XP_006527831.1;gbkey=CDS;gene=Dmd;product=dystrophin isoform X2;protein_id=XP_006527831.1;extra_copy_number=0
CM058260.1	Liftoff	CDS	75767399	75767518	.	+	.	ID=cds-XP_006527831.1;Parent=rna-XM_006527768.4;Dbxref=GeneID:13405,GenBank:XP_006527831.1,MGI:MGI:94909;Name=XP_006527831.1;gbkey=CDS;gene=Dmd;product=dystrophin isoform X2;protein_id=XP_006527831.1;extra_copy_number=0
CM058260.1	Liftoff	CDS	75789734	75789835	.	+	.	ID=cds-XP_006527831.1;Parent=rna-XM_006527768.4;Dbxref=GeneID:13405,GenBank:XP_006527831.1,MGI:MGI:94909;Name=XP_006527831.1;gbkey=CDS;gene=Dmd;product=dystrophin isoform X2;protein_id=XP_006527831.1;extra_copy_number=0
CM058260.1	Liftoff	CDS	75789931	75790038	.	+	.	ID=cds-XP_006527831.1;Parent=rna-XM_006527768.4;Dbxref=GeneID:13405,GenBank:XP_006527831.1,MGI:MGI:94909;Name=XP_006527831.1;gbkey=CDS;gene=Dmd;product=dystrophin isoform X2;protein_id=XP_006527831.1;extra_copy_number=0
CM058260.1	Liftoff	CDS	75797501	75797680	.	+	.	ID=cds-XP_006527831.1;Parent=rna-XM_006527768.4;Dbxref=GeneID:13405,GenBank:XP_006527831.1,MGI:MGI:94909;Name=XP_006527831.1;gbkey=CDS;gene=Dmd;product=dystrophin isoform X2;protein_id=XP_006527831.1;extra_copy_number=0
CM058260.1	Liftoff	CDS	75804956	75805131	.	+	.	ID=cds-XP_006527831.1;Parent=rna-XM_006527768.4;Dbxref=GeneID:13405,GenBank:XP_006527831.1,MGI:MGI:94909;Name=XP_006527831.1;gbkey=CDS;gene=Dmd;product=dystrophin isoform X2;protein_id=XP_006527831.1;extra_copy_number=0
CM058260.1	Liftoff	CDS	75831005	75831128	.	+	.	ID=cds-XP_006527831.1;Parent=rna-XM_006527768.4;Dbxref=GeneID:13405,GenBank:XP_006527831.1,MGI:MGI:94909;Name=XP_006527831.1;gbkey=CDS;gene=Dmd;product=dystrophin isoform X2;protein_id=XP_006527831.1;extra_copy_number=0
CM058260.1	Liftoff	CDS	75848163	75848250	.	+	.	ID=cds-XP_006527831.1;Parent=rna-XM_006527768.4;Dbxref=GeneID:13405,GenBank:XP_006527831.1,MGI:MGI:94909;Name=XP_006527831.1;gbkey=CDS;gene=Dmd;product=dystrophin isoform X2;protein_id=XP_006527831.1;extra_copy_number=0
CM058260.1	Liftoff	CDS	75857157	75857398	.	+	.	ID=cds-XP_006527831.1;Parent=rna-XM_006527768.4;Dbxref=GeneID:13405,GenBank:XP_006527831.1,MGI:MGI:94909;Name=XP_006527831.1;gbkey=CDS;gene=Dmd;product=dystrophin isoform X2;protein_id=XP_006527831.1;extra_copy_number=0
CM058260.1	Liftoff	CDS	75861765	75861945	.	+	.	ID=cds-XP_006527831.1;Parent=rna-XM_006527768.4;Dbxref=GeneID:13405,GenBank:XP_006527831.1,MGI:MGI:94909;Name=XP_006527831.1;gbkey=CDS;gene=Dmd;product=dystrophin isoform X2;protein_id=XP_006527831.1;extra_copy_number=0
CM058260.1	Liftoff	CDS	75877877	75878022	.	+	.	ID=cds-XP_006527831.1;Parent=rna-XM_006527768.4;Dbxref=GeneID:13405,GenBank:XP_006527831.1,MGI:MGI:94909;Name=XP_006527831.1;gbkey=CDS;gene=Dmd;product=dystrophin isoform X2;protein_id=XP_006527831.1;extra_copy_number=0
CM058260.1	Liftoff	CDS	75878936	75879148	.	+	.	ID=cds-XP_006527831.1;Parent=rna-XM_006527768.4;Dbxref=GeneID:13405,GenBank:XP_006527831.1,MGI:MGI:94909;Name=XP_006527831.1;gbkey=CDS;gene=Dmd;product=dystrophin isoform X2;protein_id=XP_006527831.1;extra_copy_number=0
CM058260.1	Liftoff	CDS	75881756	75881869	.	+	.	ID=cds-XP_006527831.1;Parent=rna-XM_006527768.4;Dbxref=GeneID:13405,GenBank:XP_006527831.1,MGI:MGI:94909;Name=XP_006527831.1;gbkey=CDS;gene=Dmd;product=dystrophin isoform X2;protein_id=XP_006527831.1;extra_copy_number=0
CM058260.1	Liftoff	CDS	75882966	75883121	.	+	.	ID=cds-XP_006527831.1;Parent=rna-XM_006527768.4;Dbxref=GeneID:13405,GenBank:XP_006527831.1,MGI:MGI:94909;Name=XP_006527831.1;gbkey=CDS;gene=Dmd;product=dystrophin isoform X2;protein_id=XP_006527831.1;extra_copy_number=0
CM058260.1	Liftoff	CDS	75889105	75889275	.	+	.	ID=cds-XP_006527831.1;Parent=rna-XM_006527768.4;Dbxref=GeneID:13405,GenBank:XP_006527831.1,MGI:MGI:94909;Name=XP_006527831.1;gbkey=CDS;gene=Dmd;product=dystrophin isoform X2;protein_id=XP_006527831.1;extra_copy_number=0
CM058260.1	Liftoff	CDS	75893762	75893944	.	+	.	ID=cds-XP_006527831.1;Parent=rna-XM_006527768.4;Dbxref=GeneID:13405,GenBank:XP_006527831.1,MGI:MGI:94909;Name=XP_006527831.1;gbkey=CDS;gene=Dmd;product=dystrophin isoform X2;protein_id=XP_006527831.1;extra_copy_number=0
CM058260.1	Liftoff	CDS	75903591	75903725	.	+	.	ID=cds-XP_006527831.1;Parent=rna-XM_006527768.4;Dbxref=GeneID:13405,GenBank:XP_006527831.1,MGI:MGI:94909;Name=XP_006527831.1;gbkey=CDS;gene=Dmd;product=dystrophin isoform X2;protein_id=XP_006527831.1;extra_copy_number=0
CM058260.1	Liftoff	CDS	75906056	75906205	.	+	.	ID=cds-XP_006527831.1;Parent=rna-XM_006527768.4;Dbxref=GeneID:13405,GenBank:XP_006527831.1,MGI:MGI:94909;Name=XP_006527831.1;gbkey=CDS;gene=Dmd;product=dystrophin isoform X2;protein_id=XP_006527831.1;extra_copy_number=0
CM058260.1	Liftoff	CDS	75931320	75931481	.	+	.	ID=cds-XP_006527831.1;Parent=rna-XM_006527768.4;Dbxref=GeneID:13405,GenBank:XP_006527831.1,MGI:MGI:94909;Name=XP_006527831.1;gbkey=CDS;gene=Dmd;product=dystrophin isoform X2;protein_id=XP_006527831.1;extra_copy_number=0
CM058260.1	Liftoff	CDS	75953663	75953773	.	+	.	ID=cds-XP_006527831.1;Parent=rna-XM_006527768.4;Dbxref=GeneID:13405,GenBank:XP_006527831.1,MGI:MGI:94909;Name=XP_006527831.1;gbkey=CDS;gene=Dmd;product=dystrophin isoform X2;protein_id=XP_006527831.1;extra_copy_number=0
CM058260.1	Liftoff	CDS	75954092	75954265	.	+	.	ID=cds-XP_006527831.1;Parent=rna-XM_006527768.4;Dbxref=GeneID:13405,GenBank:XP_006527831.1,MGI:MGI:94909;Name=XP_006527831.1;gbkey=CDS;gene=Dmd;product=dystrophin isoform X2;protein_id=XP_006527831.1;extra_copy_number=0
CM058260.1	Liftoff	CDS	75956895	75957050	.	+	.	ID=cds-XP_006527831.1;Parent=rna-XM_006527768.4;Dbxref=GeneID:13405,GenBank:XP_006527831.1,MGI:MGI:94909;Name=XP_006527831.1;gbkey=CDS;gene=Dmd;product=dystrophin isoform X2;protein_id=XP_006527831.1;extra_copy_number=0
CM058260.1	Liftoff	CDS	75962679	75962849	.	+	.	ID=cds-XP_006527831.1;Parent=rna-XM_006527768.4;Dbxref=GeneID:13405,GenBank:XP_006527831.1,MGI:MGI:94909;Name=XP_006527831.1;gbkey=CDS;gene=Dmd;product=dystrophin isoform X2;protein_id=XP_006527831.1;extra_copy_number=0
CM058260.1	Liftoff	CDS	75980566	75980745	.	+	.	ID=cds-XP_006527831.1;Parent=rna-XM_006527768.4;Dbxref=GeneID:13405,GenBank:XP_006527831.1,MGI:MGI:94909;Name=XP_006527831.1;gbkey=CDS;gene=Dmd;product=dystrophin isoform X2;protein_id=XP_006527831.1;extra_copy_number=0
CM058260.1	Liftoff	CDS	75981607	75981735	.	+	.	ID=cds-XP_006527831.1;Parent=rna-XM_006527768.4;Dbxref=GeneID:13405,GenBank:XP_006527831.1,MGI:MGI:94909;Name=XP_006527831.1;gbkey=CDS;gene=Dmd;product=dystrophin isoform X2;protein_id=XP_006527831.1;extra_copy_number=0
CM058260.1	Liftoff	CDS	75983999	75984169	.	+	.	ID=cds-XP_006527831.1;Parent=rna-XM_006527768.4;Dbxref=GeneID:13405,GenBank:XP_006527831.1,MGI:MGI:94909;Name=XP_006527831.1;gbkey=CDS;gene=Dmd;product=dystrophin isoform X2;protein_id=XP_006527831.1;extra_copy_number=0
CM058260.1	Liftoff	CDS	75998087	75998209	.	+	.	ID=cds-XP_006527831.1;Parent=rna-XM_006527768.4;Dbxref=GeneID:13405,GenBank:XP_006527831.1,MGI:MGI:94909;Name=XP_006527831.1;gbkey=CDS;gene=Dmd;product=dystrophin isoform X2;protein_id=XP_006527831.1;extra_copy_number=0
CM058260.1	Liftoff	CDS	76000472	76000609	.	+	.	ID=cds-XP_006527831.1;Parent=rna-XM_006527768.4;Dbxref=GeneID:13405,GenBank:XP_006527831.1,MGI:MGI:94909;Name=XP_006527831.1;gbkey=CDS;gene=Dmd;product=dystrophin isoform X2;protein_id=XP_006527831.1;extra_copy_number=0
CM058260.1	Liftoff	CDS	76003465	76003617	.	+	.	ID=cds-XP_006527831.1;Parent=rna-XM_006527768.4;Dbxref=GeneID:13405,GenBank:XP_006527831.1,MGI:MGI:94909;Name=XP_006527831.1;gbkey=CDS;gene=Dmd;product=dystrophin isoform X2;protein_id=XP_006527831.1;extra_copy_number=0
CM058260.1	Liftoff	CDS	76004423	76004605	.	+	.	ID=cds-XP_006527831.1;Parent=rna-XM_006527768.4;Dbxref=GeneID:13405,GenBank:XP_006527831.1,MGI:MGI:94909;Name=XP_006527831.1;gbkey=CDS;gene=Dmd;product=dystrophin isoform X2;protein_id=XP_006527831.1;extra_copy_number=0
CM058260.1	Liftoff	CDS	76030597	76030791	.	+	.	ID=cds-XP_006527831.1;Parent=rna-XM_006527768.4;Dbxref=GeneID:13405,GenBank:XP_006527831.1,MGI:MGI:94909;Name=XP_006527831.1;gbkey=CDS;gene=Dmd;product=dystrophin isoform X2;protein_id=XP_006527831.1;extra_copy_number=0
CM058260.1	Liftoff	CDS	76040307	76040479	.	+	.	ID=cds-XP_006527831.1;Parent=rna-XM_006527768.4;Dbxref=GeneID:13405,GenBank:XP_006527831.1,MGI:MGI:94909;Name=XP_006527831.1;gbkey=CDS;gene=Dmd;product=dystrophin isoform X2;protein_id=XP_006527831.1;extra_copy_number=0
CM058260.1	Liftoff	CDS	76097912	76098059	.	+	.	ID=cds-XP_006527831.1;Parent=rna-XM_006527768.4;Dbxref=GeneID:13405,GenBank:XP_006527831.1,MGI:MGI:94909;Name=XP_006527831.1;gbkey=CDS;gene=Dmd;product=dystrophin isoform X2;protein_id=XP_006527831.1;extra_copy_number=0
CM058260.1	Liftoff	CDS	76347614	76347789	.	+	.	ID=cds-XP_006527831.1;Parent=rna-XM_006527768.4;Dbxref=GeneID:13405,GenBank:XP_006527831.1,MGI:MGI:94909;Name=XP_006527831.1;gbkey=CDS;gene=Dmd;product=dystrophin isoform X2;protein_id=XP_006527831.1;extra_copy_number=0
CM058260.1	Liftoff	CDS	76385461	76385602	.	+	.	ID=cds-XP_006527831.1;Parent=rna-XM_006527768.4;Dbxref=GeneID:13405,GenBank:XP_006527831.1,MGI:MGI:94909;Name=XP_006527831.1;gbkey=CDS;gene=Dmd;product=dystrophin isoform X2;protein_id=XP_006527831.1;extra_copy_number=0
CM058260.1	Liftoff	CDS	76388139	76388288	.	+	.	ID=cds-XP_006527831.1;Parent=rna-XM_006527768.4;Dbxref=GeneID:13405,GenBank:XP_006527831.1,MGI:MGI:94909;Name=XP_006527831.1;gbkey=CDS;gene=Dmd;product=dystrophin isoform X2;protein_id=XP_006527831.1;extra_copy_number=0
CM058260.1	Liftoff	CDS	76449050	76449214	.	+	.	ID=cds-XP_006527831.1;Parent=rna-XM_006527768.4;Dbxref=GeneID:13405,GenBank:XP_006527831.1,MGI:MGI:94909;Name=XP_006527831.1;gbkey=CDS;gene=Dmd;product=dystrophin isoform X2;protein_id=XP_006527831.1;extra_copy_number=0
CM058260.1	Liftoff	CDS	76501386	76501487	.	+	.	ID=cds-XP_006527831.1;Parent=rna-XM_006527768.4;Dbxref=GeneID:13405,GenBank:XP_006527831.1,MGI:MGI:94909;Name=XP_006527831.1;gbkey=CDS;gene=Dmd;product=dystrophin isoform X2;protein_id=XP_006527831.1;extra_copy_number=0
CM058260.1	Liftoff	CDS	76507562	76507670	.	+	.	ID=cds-XP_006527831.1;Parent=rna-XM_006527768.4;Dbxref=GeneID:13405,GenBank:XP_006527831.1,MGI:MGI:94909;Name=XP_006527831.1;gbkey=CDS;gene=Dmd;product=dystrophin isoform X2;protein_id=XP_006527831.1;extra_copy_number=0
CM058260.1	Liftoff	CDS	76549812	76550044	.	+	.	ID=cds-XP_006527831.1;Parent=rna-XM_006527768.4;Dbxref=GeneID:13405,GenBank:XP_006527831.1,MGI:MGI:94909;Name=XP_006527831.1;gbkey=CDS;gene=Dmd;product=dystrophin isoform X2;protein_id=XP_006527831.1;extra_copy_number=0
CM058260.1	Liftoff	CDS	76607554	76607671	.	+	.	ID=cds-XP_006527831.1;Parent=rna-XM_006527768.4;Dbxref=GeneID:13405,GenBank:XP_006527831.1,MGI:MGI:94909;Name=XP_006527831.1;gbkey=CDS;gene=Dmd;product=dystrophin isoform X2;protein_id=XP_006527831.1;extra_copy_number=0
CM058260.1	Liftoff	CDS	76651246	76651457	.	+	.	ID=cds-XP_006527831.1;Parent=rna-XM_006527768.4;Dbxref=GeneID:13405,GenBank:XP_006527831.1,MGI:MGI:94909;Name=XP_006527831.1;gbkey=CDS;gene=Dmd;product=dystrophin isoform X2;protein_id=XP_006527831.1;extra_copy_number=0
CM058260.1	Liftoff	CDS	76674782	76674936	.	+	.	ID=cds-XP_006527831.1;Parent=rna-XM_006527768.4;Dbxref=GeneID:13405,GenBank:XP_006527831.1,MGI:MGI:94909;Name=XP_006527831.1;gbkey=CDS;gene=Dmd;product=dystrophin isoform X2;protein_id=XP_006527831.1;extra_copy_number=0
CM058260.1	Liftoff	CDS	76722723	76722912	.	+	.	ID=cds-XP_006527831.1;Parent=rna-XM_006527768.4;Dbxref=GeneID:13405,GenBank:XP_006527831.1,MGI:MGI:94909;Name=XP_006527831.1;gbkey=CDS;gene=Dmd;product=dystrophin isoform X2;protein_id=XP_006527831.1;extra_copy_number=0
CM058260.1	Liftoff	CDS	76849296	76849468	.	+	.	ID=cds-XP_006527831.1;Parent=rna-XM_006527768.4;Dbxref=GeneID:13405,GenBank:XP_006527831.1,MGI:MGI:94909;Name=XP_006527831.1;gbkey=CDS;gene=Dmd;product=dystrophin isoform X2;protein_id=XP_006527831.1;extra_copy_number=0
CM058260.1	Liftoff	CDS	76857633	76857789	.	+	.	ID=cds-XP_006527831.1;Parent=rna-XM_006527768.4;Dbxref=GeneID:13405,GenBank:XP_006527831.1,MGI:MGI:94909;Name=XP_006527831.1;gbkey=CDS;gene=Dmd;product=dystrophin isoform X2;protein_id=XP_006527831.1;extra_copy_number=0
CM058260.1	Liftoff	CDS	76893026	76893146	.	+	.	ID=cds-XP_006527831.1;Parent=rna-XM_006527768.4;Dbxref=GeneID:13405,GenBank:XP_006527831.1,MGI:MGI:94909;Name=XP_006527831.1;gbkey=CDS;gene=Dmd;product=dystrophin isoform X2;protein_id=XP_006527831.1;extra_copy_number=0
CM058260.1	Liftoff	CDS	76893755	76894023	.	+	.	ID=cds-XP_006527831.1;Parent=rna-XM_006527768.4;Dbxref=GeneID:13405,GenBank:XP_006527831.1,MGI:MGI:94909;Name=XP_006527831.1;gbkey=CDS;gene=Dmd;product=dystrophin isoform X2;protein_id=XP_006527831.1;extra_copy_number=0
CM058260.1	Liftoff	CDS	76924388	76924534	.	+	.	ID=cds-XP_006527831.1;Parent=rna-XM_006527768.4;Dbxref=GeneID:13405,GenBank:XP_006527831.1,MGI:MGI:94909;Name=XP_006527831.1;gbkey=CDS;gene=Dmd;product=dystrophin isoform X2;protein_id=XP_006527831.1;extra_copy_number=0
CM058260.1	Liftoff	CDS	77019956	77020034	.	+	.	ID=cds-XP_006527831.1;Parent=rna-XM_006527768.4;Dbxref=GeneID:13405,GenBank:XP_006527831.1,MGI:MGI:94909;Name=XP_006527831.1;gbkey=CDS;gene=Dmd;product=dystrophin isoform X2;protein_id=XP_006527831.1;extra_copy_number=0
CM058260.1	Liftoff	CDS	77050526	77050586	.	+	.	ID=cds-XP_006527831.1;Parent=rna-XM_006527768.4;Dbxref=GeneID:13405,GenBank:XP_006527831.1,MGI:MGI:94909;Name=XP_006527831.1;gbkey=CDS;gene=Dmd;product=dystrophin isoform X2;protein_id=XP_006527831.1;extra_copy_number=0
CM058260.1	Liftoff	CDS	77129808	77129869	.	+	.	ID=cds-XP_006527831.1;Parent=rna-XM_006527768.4;Dbxref=GeneID:13405,GenBank:XP_006527831.1,MGI:MGI:94909;Name=XP_006527831.1;gbkey=CDS;gene=Dmd;product=dystrophin isoform X2;protein_id=XP_006527831.1;extra_copy_number=0
CM058260.1	Liftoff	CDS	77165665	77165739	.	+	.	ID=cds-XP_006527831.1;Parent=rna-XM_006527768.4;Dbxref=GeneID:13405,GenBank:XP_006527831.1,MGI:MGI:94909;Name=XP_006527831.1;gbkey=CDS;gene=Dmd;product=dystrophin isoform X2;protein_id=XP_006527831.1;extra_copy_number=0
CM058260.1	Liftoff	CDS	77180992	77181193	.	+	.	ID=cds-XP_006527831.1;Parent=rna-XM_006527768.4;Dbxref=GeneID:13405,GenBank:XP_006527831.1,MGI:MGI:94909;Name=XP_006527831.1;gbkey=CDS;gene=Dmd;product=dystrophin isoform X2;protein_id=XP_006527831.1;extra_copy_number=0
CM058260.1	Liftoff	CDS	77183428	77183513	.	+	.	ID=cds-XP_006527831.1;Parent=rna-XM_006527768.4;Dbxref=GeneID:13405,GenBank:XP_006527831.1,MGI:MGI:94909;Name=XP_006527831.1;gbkey=CDS;gene=Dmd;product=dystrophin isoform X2;protein_id=XP_006527831.1;extra_copy_number=0
CM058260.1	Liftoff	CDS	77185791	77185948	.	+	.	ID=cds-XP_006527831.1;Parent=rna-XM_006527768.4;Dbxref=GeneID:13405,GenBank:XP_006527831.1,MGI:MGI:94909;Name=XP_006527831.1;gbkey=CDS;gene=Dmd;product=dystrophin isoform X2;protein_id=XP_006527831.1;extra_copy_number=0
CM058260.1	Liftoff	CDS	77215185	77215351	.	+	.	ID=cds-XP_006527831.1;Parent=rna-XM_006527768.4;Dbxref=GeneID:13405,GenBank:XP_006527831.1,MGI:MGI:94909;Name=XP_006527831.1;gbkey=CDS;gene=Dmd;product=dystrophin isoform X2;protein_id=XP_006527831.1;extra_copy_number=0
CM058260.1	Liftoff	CDS	77217583	77217694	.	+	.	ID=cds-XP_006527831.1;Parent=rna-XM_006527768.4;Dbxref=GeneID:13405,GenBank:XP_006527831.1,MGI:MGI:94909;Name=XP_006527831.1;gbkey=CDS;gene=Dmd;product=dystrophin isoform X2;protein_id=XP_006527831.1;extra_copy_number=0
CM058260.1	Liftoff	CDS	77219888	77220024	.	+	.	ID=cds-XP_006527831.1;Parent=rna-XM_006527768.4;Dbxref=GeneID:13405,GenBank:XP_006527831.1,MGI:MGI:94909;Name=XP_006527831.1;gbkey=CDS;gene=Dmd;product=dystrophin isoform X2;protein_id=XP_006527831.1;extra_copy_number=0
CM058260.1	Liftoff	CDS	77220770	77220808	.	+	.	ID=cds-XP_006527831.1;Parent=rna-XM_006527768.4;Dbxref=GeneID:13405,GenBank:XP_006527831.1,MGI:MGI:94909;Name=XP_006527831.1;gbkey=CDS;gene=Dmd;product=dystrophin isoform X2;protein_id=XP_006527831.1;extra_copy_number=0
CM058260.1	Liftoff	CDS	77224989	77225054	.	+	.	ID=cds-XP_006527831.1;Parent=rna-XM_006527768.4;Dbxref=GeneID:13405,GenBank:XP_006527831.1,MGI:MGI:94909;Name=XP_006527831.1;gbkey=CDS;gene=Dmd;product=dystrophin isoform X2;protein_id=XP_006527831.1;extra_copy_number=0
CM058260.1	Liftoff	CDS	77226072	77226137	.	+	.	ID=cds-XP_006527831.1;Parent=rna-XM_006527768.4;Dbxref=GeneID:13405,GenBank:XP_006527831.1,MGI:MGI:94909;Name=XP_006527831.1;gbkey=CDS;gene=Dmd;product=dystrophin isoform X2;protein_id=XP_006527831.1;extra_copy_number=0
CM058260.1	Liftoff	CDS	77228886	77229044	.	+	.	ID=cds-XP_006527831.1;Parent=rna-XM_006527768.4;Dbxref=GeneID:13405,GenBank:XP_006527831.1,MGI:MGI:94909;Name=XP_006527831.1;gbkey=CDS;gene=Dmd;product=dystrophin isoform X2;protein_id=XP_006527831.1;extra_copy_number=0
CM058260.1	Liftoff	CDS	77253565	77253808	.	+	.	ID=cds-XP_006527831.1;Parent=rna-XM_006527768.4;Dbxref=GeneID:13405,GenBank:XP_006527831.1,MGI:MGI:94909;Name=XP_006527831.1;gbkey=CDS;gene=Dmd;product=dystrophin isoform X2;protein_id=XP_006527831.1;extra_copy_number=0
CM058260.1	Liftoff	CDS	77254560	77254683	.	+	.	ID=cds-XP_006527831.1;Parent=rna-XM_006527768.4;Dbxref=GeneID:13405,GenBank:XP_006527831.1,MGI:MGI:94909;Name=XP_006527831.1;gbkey=CDS;gene=Dmd;product=dystrophin isoform X2;protein_id=XP_006527831.1;extra_copy_number=0
CM058260.1	Liftoff	CDS	77266473	77266565	.	+	.	ID=cds-XP_006527831.1;Parent=rna-XM_006527768.4;Dbxref=GeneID:13405,GenBank:XP_006527831.1,MGI:MGI:94909;Name=XP_006527831.1;gbkey=CDS;gene=Dmd;product=dystrophin isoform X2;protein_id=XP_006527831.1;extra_copy_number=0
CM058260.1	Liftoff	CDS	77278335	77278432	.	+	.	ID=cds-XP_006527831.1;Parent=rna-XM_006527768.4;Dbxref=GeneID:13405,GenBank:XP_006527831.1,MGI:MGI:94909;Name=XP_006527831.1;gbkey=CDS;gene=Dmd;product=dystrophin isoform X2;protein_id=XP_006527831.1;extra_copy_number=0
CM058260.1	Liftoff	mRNA	75020542	76454187	.	+	.	ID=rna-XM_017318378.2;Parent=gene-Dmd;Dbxref=GeneID:13405,GenBank:XM_017318378.2,MGI:MGI:94909;Name=XM_017318378.2;gbkey=mRNA;gene=Dmd;model_evidence=Supporting evidence includes similarity to: 1 mRNA%2C 3 ESTs%2C 1 Protein%2C 97 long SRA reads%2C and 98%25 coverage of the annotated genomic feature by RNAseq alignments%2C including 2 samples with support for all annotated introns;product=dystrophin%2C muscular dystrophy%2C transcript variant X9;transcript_id=XM_017318378.2;matches_ref_protein=True;valid_ORF=True;extra_copy_number=0
CM058260.1	Liftoff	exon	75020542	75023223	.	+	.	ID=exon-XM_017318378.2-1;Parent=rna-XM_017318378.2;Dbxref=GeneID:13405,GenBank:XM_017318378.2,MGI:MGI:94909;gbkey=mRNA;gene=Dmd;product=dystrophin%2C muscular dystrophy%2C transcript variant X9;transcript_id=XM_017318378.2;extra_copy_number=0
CM058260.1	Liftoff	exon	75212139	75212200	.	+	.	ID=exon-XM_017318378.2-2;Parent=rna-XM_017318378.2;Dbxref=GeneID:13405,GenBank:XM_017318378.2,MGI:MGI:94909;gbkey=mRNA;gene=Dmd;product=dystrophin%2C muscular dystrophy%2C transcript variant X9;transcript_id=XM_017318378.2;extra_copy_number=0
CM058260.1	Liftoff	exon	75421788	75421880	.	+	.	ID=exon-XM_017318378.2-3;Parent=rna-XM_017318378.2;Dbxref=GeneID:13405,GenBank:XM_017318378.2,MGI:MGI:94909;gbkey=mRNA;gene=Dmd;product=dystrophin%2C muscular dystrophy%2C transcript variant X9;transcript_id=XM_017318378.2;extra_copy_number=0
CM058260.1	Liftoff	exon	75426958	75427035	.	+	.	ID=exon-XM_017318378.2-4;Parent=rna-XM_017318378.2;Dbxref=GeneID:13405,GenBank:XM_017318378.2,MGI:MGI:94909;gbkey=mRNA;gene=Dmd;product=dystrophin%2C muscular dystrophy%2C transcript variant X9;transcript_id=XM_017318378.2;extra_copy_number=0
CM058260.1	Liftoff	exon	75450593	75450685	.	+	.	ID=exon-XM_017318378.2-5;Parent=rna-XM_017318378.2;Dbxref=GeneID:13405,GenBank:XM_017318378.2,MGI:MGI:94909;gbkey=mRNA;gene=Dmd;product=dystrophin%2C muscular dystrophy%2C transcript variant X9;transcript_id=XM_017318378.2;extra_copy_number=0
CM058260.1	Liftoff	exon	75456720	75456892	.	+	.	ID=exon-XM_017318378.2-6;Parent=rna-XM_017318378.2;Dbxref=GeneID:13405,GenBank:XM_017318378.2,MGI:MGI:94909;gbkey=mRNA;gene=Dmd;product=dystrophin%2C muscular dystrophy%2C transcript variant X9;transcript_id=XM_017318378.2;extra_copy_number=0
CM058260.1	Liftoff	exon	75565373	75565491	.	+	.	ID=exon-XM_017318378.2-7;Parent=rna-XM_017318378.2;Dbxref=GeneID:13405,GenBank:XM_017318378.2,MGI:MGI:94909;gbkey=mRNA;gene=Dmd;product=dystrophin%2C muscular dystrophy%2C transcript variant X9;transcript_id=XM_017318378.2;extra_copy_number=0
CM058260.1	Liftoff	exon	75702886	75703070	.	+	.	ID=exon-XM_017318378.2-8;Parent=rna-XM_017318378.2;Dbxref=GeneID:13405,GenBank:XM_017318378.2,MGI:MGI:94909;gbkey=mRNA;gene=Dmd;product=dystrophin%2C muscular dystrophy%2C transcript variant X9;transcript_id=XM_017318378.2;extra_copy_number=0
CM058260.1	Liftoff	exon	75704191	75704322	.	+	.	ID=exon-XM_017318378.2-9;Parent=rna-XM_017318378.2;Dbxref=GeneID:13405,GenBank:XM_017318378.2,MGI:MGI:94909;gbkey=mRNA;gene=Dmd;product=dystrophin%2C muscular dystrophy%2C transcript variant X9;transcript_id=XM_017318378.2;extra_copy_number=0
CM058260.1	Liftoff	exon	75739676	75739864	.	+	.	ID=exon-XM_017318378.2-10;Parent=rna-XM_017318378.2;Dbxref=GeneID:13405,GenBank:XM_017318378.2,MGI:MGI:94909;gbkey=mRNA;gene=Dmd;product=dystrophin%2C muscular dystrophy%2C transcript variant X9;transcript_id=XM_017318378.2;extra_copy_number=0
CM058260.1	Liftoff	exon	75740676	75740857	.	+	.	ID=exon-XM_017318378.2-11;Parent=rna-XM_017318378.2;Dbxref=GeneID:13405,GenBank:XM_017318378.2,MGI:MGI:94909;gbkey=mRNA;gene=Dmd;product=dystrophin%2C muscular dystrophy%2C transcript variant X9;transcript_id=XM_017318378.2;extra_copy_number=0
CM058260.1	Liftoff	exon	75753909	75754059	.	+	.	ID=exon-XM_017318378.2-12;Parent=rna-XM_017318378.2;Dbxref=GeneID:13405,GenBank:XM_017318378.2,MGI:MGI:94909;gbkey=mRNA;gene=Dmd;product=dystrophin%2C muscular dystrophy%2C transcript variant X9;transcript_id=XM_017318378.2;extra_copy_number=0
CM058260.1	Liftoff	exon	75767399	75767518	.	+	.	ID=exon-XM_017318378.2-13;Parent=rna-XM_017318378.2;Dbxref=GeneID:13405,GenBank:XM_017318378.2,MGI:MGI:94909;gbkey=mRNA;gene=Dmd;product=dystrophin%2C muscular dystrophy%2C transcript variant X9;transcript_id=XM_017318378.2;extra_copy_number=0
CM058260.1	Liftoff	exon	75789734	75789835	.	+	.	ID=exon-XM_017318378.2-14;Parent=rna-XM_017318378.2;Dbxref=GeneID:13405,GenBank:XM_017318378.2,MGI:MGI:94909;gbkey=mRNA;gene=Dmd;product=dystrophin%2C muscular dystrophy%2C transcript variant X9;transcript_id=XM_017318378.2;extra_copy_number=0
CM058260.1	Liftoff	exon	75789931	75790038	.	+	.	ID=exon-XM_017318378.2-15;Parent=rna-XM_017318378.2;Dbxref=GeneID:13405,GenBank:XM_017318378.2,MGI:MGI:94909;gbkey=mRNA;gene=Dmd;product=dystrophin%2C muscular dystrophy%2C transcript variant X9;transcript_id=XM_017318378.2;extra_copy_number=0
CM058260.1	Liftoff	exon	75797501	75797680	.	+	.	ID=exon-XM_017318378.2-16;Parent=rna-XM_017318378.2;Dbxref=GeneID:13405,GenBank:XM_017318378.2,MGI:MGI:94909;gbkey=mRNA;gene=Dmd;product=dystrophin%2C muscular dystrophy%2C transcript variant X9;transcript_id=XM_017318378.2;extra_copy_number=0
CM058260.1	Liftoff	exon	75804956	75805131	.	+	.	ID=exon-XM_017318378.2-17;Parent=rna-XM_017318378.2;Dbxref=GeneID:13405,GenBank:XM_017318378.2,MGI:MGI:94909;gbkey=mRNA;gene=Dmd;product=dystrophin%2C muscular dystrophy%2C transcript variant X9;transcript_id=XM_017318378.2;extra_copy_number=0
CM058260.1	Liftoff	exon	75831005	75831128	.	+	.	ID=exon-XM_017318378.2-18;Parent=rna-XM_017318378.2;Dbxref=GeneID:13405,GenBank:XM_017318378.2,MGI:MGI:94909;gbkey=mRNA;gene=Dmd;product=dystrophin%2C muscular dystrophy%2C transcript variant X9;transcript_id=XM_017318378.2;extra_copy_number=0
CM058260.1	Liftoff	exon	75848163	75848250	.	+	.	ID=exon-XM_017318378.2-19;Parent=rna-XM_017318378.2;Dbxref=GeneID:13405,GenBank:XM_017318378.2,MGI:MGI:94909;gbkey=mRNA;gene=Dmd;product=dystrophin%2C muscular dystrophy%2C transcript variant X9;transcript_id=XM_017318378.2;extra_copy_number=0
CM058260.1	Liftoff	exon	75857157	75857398	.	+	.	ID=exon-XM_017318378.2-20;Parent=rna-XM_017318378.2;Dbxref=GeneID:13405,GenBank:XM_017318378.2,MGI:MGI:94909;gbkey=mRNA;gene=Dmd;product=dystrophin%2C muscular dystrophy%2C transcript variant X9;transcript_id=XM_017318378.2;extra_copy_number=0
CM058260.1	Liftoff	exon	75861765	75861945	.	+	.	ID=exon-XM_017318378.2-21;Parent=rna-XM_017318378.2;Dbxref=GeneID:13405,GenBank:XM_017318378.2,MGI:MGI:94909;gbkey=mRNA;gene=Dmd;product=dystrophin%2C muscular dystrophy%2C transcript variant X9;transcript_id=XM_017318378.2;extra_copy_number=0
CM058260.1	Liftoff	exon	75877877	75878022	.	+	.	ID=exon-XM_017318378.2-22;Parent=rna-XM_017318378.2;Dbxref=GeneID:13405,GenBank:XM_017318378.2,MGI:MGI:94909;gbkey=mRNA;gene=Dmd;product=dystrophin%2C muscular dystrophy%2C transcript variant X9;transcript_id=XM_017318378.2;extra_copy_number=0
CM058260.1	Liftoff	exon	75878936	75879148	.	+	.	ID=exon-XM_017318378.2-23;Parent=rna-XM_017318378.2;Dbxref=GeneID:13405,GenBank:XM_017318378.2,MGI:MGI:94909;gbkey=mRNA;gene=Dmd;product=dystrophin%2C muscular dystrophy%2C transcript variant X9;transcript_id=XM_017318378.2;extra_copy_number=0
CM058260.1	Liftoff	exon	75881756	75881869	.	+	.	ID=exon-XM_017318378.2-24;Parent=rna-XM_017318378.2;Dbxref=GeneID:13405,GenBank:XM_017318378.2,MGI:MGI:94909;gbkey=mRNA;gene=Dmd;product=dystrophin%2C muscular dystrophy%2C transcript variant X9;transcript_id=XM_017318378.2;extra_copy_number=0
CM058260.1	Liftoff	exon	75882966	75883121	.	+	.	ID=exon-XM_017318378.2-25;Parent=rna-XM_017318378.2;Dbxref=GeneID:13405,GenBank:XM_017318378.2,MGI:MGI:94909;gbkey=mRNA;gene=Dmd;product=dystrophin%2C muscular dystrophy%2C transcript variant X9;transcript_id=XM_017318378.2;extra_copy_number=0
CM058260.1	Liftoff	exon	75889105	75889275	.	+	.	ID=exon-XM_017318378.2-26;Parent=rna-XM_017318378.2;Dbxref=GeneID:13405,GenBank:XM_017318378.2,MGI:MGI:94909;gbkey=mRNA;gene=Dmd;product=dystrophin%2C muscular dystrophy%2C transcript variant X9;transcript_id=XM_017318378.2;extra_copy_number=0
CM058260.1	Liftoff	exon	75893762	75893944	.	+	.	ID=exon-XM_017318378.2-27;Parent=rna-XM_017318378.2;Dbxref=GeneID:13405,GenBank:XM_017318378.2,MGI:MGI:94909;gbkey=mRNA;gene=Dmd;product=dystrophin%2C muscular dystrophy%2C transcript variant X9;transcript_id=XM_017318378.2;extra_copy_number=0
CM058260.1	Liftoff	exon	75903591	75903725	.	+	.	ID=exon-XM_017318378.2-28;Parent=rna-XM_017318378.2;Dbxref=GeneID:13405,GenBank:XM_017318378.2,MGI:MGI:94909;gbkey=mRNA;gene=Dmd;product=dystrophin%2C muscular dystrophy%2C transcript variant X9;transcript_id=XM_017318378.2;extra_copy_number=0
CM058260.1	Liftoff	exon	75906056	75906205	.	+	.	ID=exon-XM_017318378.2-29;Parent=rna-XM_017318378.2;Dbxref=GeneID:13405,GenBank:XM_017318378.2,MGI:MGI:94909;gbkey=mRNA;gene=Dmd;product=dystrophin%2C muscular dystrophy%2C transcript variant X9;transcript_id=XM_017318378.2;extra_copy_number=0
CM058260.1	Liftoff	exon	75931320	75931481	.	+	.	ID=exon-XM_017318378.2-30;Parent=rna-XM_017318378.2;Dbxref=GeneID:13405,GenBank:XM_017318378.2,MGI:MGI:94909;gbkey=mRNA;gene=Dmd;product=dystrophin%2C muscular dystrophy%2C transcript variant X9;transcript_id=XM_017318378.2;extra_copy_number=0
CM058260.1	Liftoff	exon	75953663	75953773	.	+	.	ID=exon-XM_017318378.2-31;Parent=rna-XM_017318378.2;Dbxref=GeneID:13405,GenBank:XM_017318378.2,MGI:MGI:94909;gbkey=mRNA;gene=Dmd;product=dystrophin%2C muscular dystrophy%2C transcript variant X9;transcript_id=XM_017318378.2;extra_copy_number=0
CM058260.1	Liftoff	exon	75954092	75954265	.	+	.	ID=exon-XM_017318378.2-32;Parent=rna-XM_017318378.2;Dbxref=GeneID:13405,GenBank:XM_017318378.2,MGI:MGI:94909;gbkey=mRNA;gene=Dmd;product=dystrophin%2C muscular dystrophy%2C transcript variant X9;transcript_id=XM_017318378.2;extra_copy_number=0
CM058260.1	Liftoff	exon	75956895	75957050	.	+	.	ID=exon-XM_017318378.2-33;Parent=rna-XM_017318378.2;Dbxref=GeneID:13405,GenBank:XM_017318378.2,MGI:MGI:94909;gbkey=mRNA;gene=Dmd;product=dystrophin%2C muscular dystrophy%2C transcript variant X9;transcript_id=XM_017318378.2;extra_copy_number=0
CM058260.1	Liftoff	exon	75962679	75962849	.	+	.	ID=exon-XM_017318378.2-34;Parent=rna-XM_017318378.2;Dbxref=GeneID:13405,GenBank:XM_017318378.2,MGI:MGI:94909;gbkey=mRNA;gene=Dmd;product=dystrophin%2C muscular dystrophy%2C transcript variant X9;transcript_id=XM_017318378.2;extra_copy_number=0
CM058260.1	Liftoff	exon	75980566	75980745	.	+	.	ID=exon-XM_017318378.2-35;Parent=rna-XM_017318378.2;Dbxref=GeneID:13405,GenBank:XM_017318378.2,MGI:MGI:94909;gbkey=mRNA;gene=Dmd;product=dystrophin%2C muscular dystrophy%2C transcript variant X9;transcript_id=XM_017318378.2;extra_copy_number=0
CM058260.1	Liftoff	exon	75981607	75981735	.	+	.	ID=exon-XM_017318378.2-36;Parent=rna-XM_017318378.2;Dbxref=GeneID:13405,GenBank:XM_017318378.2,MGI:MGI:94909;gbkey=mRNA;gene=Dmd;product=dystrophin%2C muscular dystrophy%2C transcript variant X9;transcript_id=XM_017318378.2;extra_copy_number=0
CM058260.1	Liftoff	exon	75983999	75984169	.	+	.	ID=exon-XM_017318378.2-37;Parent=rna-XM_017318378.2;Dbxref=GeneID:13405,GenBank:XM_017318378.2,MGI:MGI:94909;gbkey=mRNA;gene=Dmd;product=dystrophin%2C muscular dystrophy%2C transcript variant X9;transcript_id=XM_017318378.2;extra_copy_number=0
CM058260.1	Liftoff	exon	75998087	75998209	.	+	.	ID=exon-XM_017318378.2-38;Parent=rna-XM_017318378.2;Dbxref=GeneID:13405,GenBank:XM_017318378.2,MGI:MGI:94909;gbkey=mRNA;gene=Dmd;product=dystrophin%2C muscular dystrophy%2C transcript variant X9;transcript_id=XM_017318378.2;extra_copy_number=0
CM058260.1	Liftoff	exon	76000472	76000609	.	+	.	ID=exon-XM_017318378.2-39;Parent=rna-XM_017318378.2;Dbxref=GeneID:13405,GenBank:XM_017318378.2,MGI:MGI:94909;gbkey=mRNA;gene=Dmd;product=dystrophin%2C muscular dystrophy%2C transcript variant X9;transcript_id=XM_017318378.2;extra_copy_number=0
CM058260.1	Liftoff	exon	76003465	76003617	.	+	.	ID=exon-XM_017318378.2-40;Parent=rna-XM_017318378.2;Dbxref=GeneID:13405,GenBank:XM_017318378.2,MGI:MGI:94909;gbkey=mRNA;gene=Dmd;product=dystrophin%2C muscular dystrophy%2C transcript variant X9;transcript_id=XM_017318378.2;extra_copy_number=0
CM058260.1	Liftoff	exon	76004423	76004605	.	+	.	ID=exon-XM_017318378.2-41;Parent=rna-XM_017318378.2;Dbxref=GeneID:13405,GenBank:XM_017318378.2,MGI:MGI:94909;gbkey=mRNA;gene=Dmd;product=dystrophin%2C muscular dystrophy%2C transcript variant X9;transcript_id=XM_017318378.2;extra_copy_number=0
CM058260.1	Liftoff	exon	76030597	76030791	.	+	.	ID=exon-XM_017318378.2-42;Parent=rna-XM_017318378.2;Dbxref=GeneID:13405,GenBank:XM_017318378.2,MGI:MGI:94909;gbkey=mRNA;gene=Dmd;product=dystrophin%2C muscular dystrophy%2C transcript variant X9;transcript_id=XM_017318378.2;extra_copy_number=0
CM058260.1	Liftoff	exon	76040307	76040479	.	+	.	ID=exon-XM_017318378.2-43;Parent=rna-XM_017318378.2;Dbxref=GeneID:13405,GenBank:XM_017318378.2,MGI:MGI:94909;gbkey=mRNA;gene=Dmd;product=dystrophin%2C muscular dystrophy%2C transcript variant X9;transcript_id=XM_017318378.2;extra_copy_number=0
CM058260.1	Liftoff	exon	76097912	76098059	.	+	.	ID=exon-XM_017318378.2-44;Parent=rna-XM_017318378.2;Dbxref=GeneID:13405,GenBank:XM_017318378.2,MGI:MGI:94909;gbkey=mRNA;gene=Dmd;product=dystrophin%2C muscular dystrophy%2C transcript variant X9;transcript_id=XM_017318378.2;extra_copy_number=0
CM058260.1	Liftoff	exon	76347614	76347789	.	+	.	ID=exon-XM_017318378.2-45;Parent=rna-XM_017318378.2;Dbxref=GeneID:13405,GenBank:XM_017318378.2,MGI:MGI:94909;gbkey=mRNA;gene=Dmd;product=dystrophin%2C muscular dystrophy%2C transcript variant X9;transcript_id=XM_017318378.2;extra_copy_number=0
CM058260.1	Liftoff	exon	76385461	76385602	.	+	.	ID=exon-XM_017318378.2-46;Parent=rna-XM_017318378.2;Dbxref=GeneID:13405,GenBank:XM_017318378.2,MGI:MGI:94909;gbkey=mRNA;gene=Dmd;product=dystrophin%2C muscular dystrophy%2C transcript variant X9;transcript_id=XM_017318378.2;extra_copy_number=0
CM058260.1	Liftoff	exon	76388139	76388288	.	+	.	ID=exon-XM_017318378.2-47;Parent=rna-XM_017318378.2;Dbxref=GeneID:13405,GenBank:XM_017318378.2,MGI:MGI:94909;gbkey=mRNA;gene=Dmd;product=dystrophin%2C muscular dystrophy%2C transcript variant X9;transcript_id=XM_017318378.2;extra_copy_number=0
CM058260.1	Liftoff	exon	76449050	76449214	.	+	.	ID=exon-XM_017318378.2-48;Parent=rna-XM_017318378.2;Dbxref=GeneID:13405,GenBank:XM_017318378.2,MGI:MGI:94909;gbkey=mRNA;gene=Dmd;product=dystrophin%2C muscular dystrophy%2C transcript variant X9;transcript_id=XM_017318378.2;extra_copy_number=0
CM058260.1	Liftoff	exon	76453453	76454187	.	+	.	ID=exon-XM_017318378.2-49;Parent=rna-XM_017318378.2;Dbxref=GeneID:13405,GenBank:XM_017318378.2,MGI:MGI:94909;gbkey=mRNA;gene=Dmd;product=dystrophin%2C muscular dystrophy%2C transcript variant X9;transcript_id=XM_017318378.2;extra_copy_number=0
CM058260.1	Liftoff	CDS	75023193	75023223	.	+	.	ID=cds-XP_017173867.1;Parent=rna-XM_017318378.2;Dbxref=GeneID:13405,GenBank:XP_017173867.1,MGI:MGI:94909;Name=XP_017173867.1;gbkey=CDS;gene=Dmd;product=dystrophin isoform X9;protein_id=XP_017173867.1;extra_copy_number=0
CM058260.1	Liftoff	CDS	75212139	75212200	.	+	.	ID=cds-XP_017173867.1;Parent=rna-XM_017318378.2;Dbxref=GeneID:13405,GenBank:XP_017173867.1,MGI:MGI:94909;Name=XP_017173867.1;gbkey=CDS;gene=Dmd;product=dystrophin isoform X9;protein_id=XP_017173867.1;extra_copy_number=0
CM058260.1	Liftoff	CDS	75421788	75421880	.	+	.	ID=cds-XP_017173867.1;Parent=rna-XM_017318378.2;Dbxref=GeneID:13405,GenBank:XP_017173867.1,MGI:MGI:94909;Name=XP_017173867.1;gbkey=CDS;gene=Dmd;product=dystrophin isoform X9;protein_id=XP_017173867.1;extra_copy_number=0
CM058260.1	Liftoff	CDS	75426958	75427035	.	+	.	ID=cds-XP_017173867.1;Parent=rna-XM_017318378.2;Dbxref=GeneID:13405,GenBank:XP_017173867.1,MGI:MGI:94909;Name=XP_017173867.1;gbkey=CDS;gene=Dmd;product=dystrophin isoform X9;protein_id=XP_017173867.1;extra_copy_number=0
CM058260.1	Liftoff	CDS	75450593	75450685	.	+	.	ID=cds-XP_017173867.1;Parent=rna-XM_017318378.2;Dbxref=GeneID:13405,GenBank:XP_017173867.1,MGI:MGI:94909;Name=XP_017173867.1;gbkey=CDS;gene=Dmd;product=dystrophin isoform X9;protein_id=XP_017173867.1;extra_copy_number=0
CM058260.1	Liftoff	CDS	75456720	75456892	.	+	.	ID=cds-XP_017173867.1;Parent=rna-XM_017318378.2;Dbxref=GeneID:13405,GenBank:XP_017173867.1,MGI:MGI:94909;Name=XP_017173867.1;gbkey=CDS;gene=Dmd;product=dystrophin isoform X9;protein_id=XP_017173867.1;extra_copy_number=0
CM058260.1	Liftoff	CDS	75565373	75565491	.	+	.	ID=cds-XP_017173867.1;Parent=rna-XM_017318378.2;Dbxref=GeneID:13405,GenBank:XP_017173867.1,MGI:MGI:94909;Name=XP_017173867.1;gbkey=CDS;gene=Dmd;product=dystrophin isoform X9;protein_id=XP_017173867.1;extra_copy_number=0
CM058260.1	Liftoff	CDS	75702886	75703070	.	+	.	ID=cds-XP_017173867.1;Parent=rna-XM_017318378.2;Dbxref=GeneID:13405,GenBank:XP_017173867.1,MGI:MGI:94909;Name=XP_017173867.1;gbkey=CDS;gene=Dmd;product=dystrophin isoform X9;protein_id=XP_017173867.1;extra_copy_number=0
CM058260.1	Liftoff	CDS	75704191	75704322	.	+	.	ID=cds-XP_017173867.1;Parent=rna-XM_017318378.2;Dbxref=GeneID:13405,GenBank:XP_017173867.1,MGI:MGI:94909;Name=XP_017173867.1;gbkey=CDS;gene=Dmd;product=dystrophin isoform X9;protein_id=XP_017173867.1;extra_copy_number=0
CM058260.1	Liftoff	CDS	75739676	75739864	.	+	.	ID=cds-XP_017173867.1;Parent=rna-XM_017318378.2;Dbxref=GeneID:13405,GenBank:XP_017173867.1,MGI:MGI:94909;Name=XP_017173867.1;gbkey=CDS;gene=Dmd;product=dystrophin isoform X9;protein_id=XP_017173867.1;extra_copy_number=0
CM058260.1	Liftoff	CDS	75740676	75740857	.	+	.	ID=cds-XP_017173867.1;Parent=rna-XM_017318378.2;Dbxref=GeneID:13405,GenBank:XP_017173867.1,MGI:MGI:94909;Name=XP_017173867.1;gbkey=CDS;gene=Dmd;product=dystrophin isoform X9;protein_id=XP_017173867.1;extra_copy_number=0
CM058260.1	Liftoff	CDS	75753909	75754059	.	+	.	ID=cds-XP_017173867.1;Parent=rna-XM_017318378.2;Dbxref=GeneID:13405,GenBank:XP_017173867.1,MGI:MGI:94909;Name=XP_017173867.1;gbkey=CDS;gene=Dmd;product=dystrophin isoform X9;protein_id=XP_017173867.1;extra_copy_number=0
CM058260.1	Liftoff	CDS	75767399	75767518	.	+	.	ID=cds-XP_017173867.1;Parent=rna-XM_017318378.2;Dbxref=GeneID:13405,GenBank:XP_017173867.1,MGI:MGI:94909;Name=XP_017173867.1;gbkey=CDS;gene=Dmd;product=dystrophin isoform X9;protein_id=XP_017173867.1;extra_copy_number=0
CM058260.1	Liftoff	CDS	75789734	75789835	.	+	.	ID=cds-XP_017173867.1;Parent=rna-XM_017318378.2;Dbxref=GeneID:13405,GenBank:XP_017173867.1,MGI:MGI:94909;Name=XP_017173867.1;gbkey=CDS;gene=Dmd;product=dystrophin isoform X9;protein_id=XP_017173867.1;extra_copy_number=0
CM058260.1	Liftoff	CDS	75789931	75790038	.	+	.	ID=cds-XP_017173867.1;Parent=rna-XM_017318378.2;Dbxref=GeneID:13405,GenBank:XP_017173867.1,MGI:MGI:94909;Name=XP_017173867.1;gbkey=CDS;gene=Dmd;product=dystrophin isoform X9;protein_id=XP_017173867.1;extra_copy_number=0
CM058260.1	Liftoff	CDS	75797501	75797680	.	+	.	ID=cds-XP_017173867.1;Parent=rna-XM_017318378.2;Dbxref=GeneID:13405,GenBank:XP_017173867.1,MGI:MGI:94909;Name=XP_017173867.1;gbkey=CDS;gene=Dmd;product=dystrophin isoform X9;protein_id=XP_017173867.1;extra_copy_number=0
CM058260.1	Liftoff	CDS	75804956	75805131	.	+	.	ID=cds-XP_017173867.1;Parent=rna-XM_017318378.2;Dbxref=GeneID:13405,GenBank:XP_017173867.1,MGI:MGI:94909;Name=XP_017173867.1;gbkey=CDS;gene=Dmd;product=dystrophin isoform X9;protein_id=XP_017173867.1;extra_copy_number=0
CM058260.1	Liftoff	CDS	75831005	75831128	.	+	.	ID=cds-XP_017173867.1;Parent=rna-XM_017318378.2;Dbxref=GeneID:13405,GenBank:XP_017173867.1,MGI:MGI:94909;Name=XP_017173867.1;gbkey=CDS;gene=Dmd;product=dystrophin isoform X9;protein_id=XP_017173867.1;extra_copy_number=0
CM058260.1	Liftoff	CDS	75848163	75848250	.	+	.	ID=cds-XP_017173867.1;Parent=rna-XM_017318378.2;Dbxref=GeneID:13405,GenBank:XP_017173867.1,MGI:MGI:94909;Name=XP_017173867.1;gbkey=CDS;gene=Dmd;product=dystrophin isoform X9;protein_id=XP_017173867.1;extra_copy_number=0
CM058260.1	Liftoff	CDS	75857157	75857398	.	+	.	ID=cds-XP_017173867.1;Parent=rna-XM_017318378.2;Dbxref=GeneID:13405,GenBank:XP_017173867.1,MGI:MGI:94909;Name=XP_017173867.1;gbkey=CDS;gene=Dmd;product=dystrophin isoform X9;protein_id=XP_017173867.1;extra_copy_number=0
CM058260.1	Liftoff	CDS	75861765	75861945	.	+	.	ID=cds-XP_017173867.1;Parent=rna-XM_017318378.2;Dbxref=GeneID:13405,GenBank:XP_017173867.1,MGI:MGI:94909;Name=XP_017173867.1;gbkey=CDS;gene=Dmd;product=dystrophin isoform X9;protein_id=XP_017173867.1;extra_copy_number=0
CM058260.1	Liftoff	CDS	75877877	75878022	.	+	.	ID=cds-XP_017173867.1;Parent=rna-XM_017318378.2;Dbxref=GeneID:13405,GenBank:XP_017173867.1,MGI:MGI:94909;Name=XP_017173867.1;gbkey=CDS;gene=Dmd;product=dystrophin isoform X9;protein_id=XP_017173867.1;extra_copy_number=0
CM058260.1	Liftoff	CDS	75878936	75879148	.	+	.	ID=cds-XP_017173867.1;Parent=rna-XM_017318378.2;Dbxref=GeneID:13405,GenBank:XP_017173867.1,MGI:MGI:94909;Name=XP_017173867.1;gbkey=CDS;gene=Dmd;product=dystrophin isoform X9;protein_id=XP_017173867.1;extra_copy_number=0
CM058260.1	Liftoff	CDS	75881756	75881869	.	+	.	ID=cds-XP_017173867.1;Parent=rna-XM_017318378.2;Dbxref=GeneID:13405,GenBank:XP_017173867.1,MGI:MGI:94909;Name=XP_017173867.1;gbkey=CDS;gene=Dmd;product=dystrophin isoform X9;protein_id=XP_017173867.1;extra_copy_number=0
CM058260.1	Liftoff	CDS	75882966	75883121	.	+	.	ID=cds-XP_017173867.1;Parent=rna-XM_017318378.2;Dbxref=GeneID:13405,GenBank:XP_017173867.1,MGI:MGI:94909;Name=XP_017173867.1;gbkey=CDS;gene=Dmd;product=dystrophin isoform X9;protein_id=XP_017173867.1;extra_copy_number=0
CM058260.1	Liftoff	CDS	75889105	75889275	.	+	.	ID=cds-XP_017173867.1;Parent=rna-XM_017318378.2;Dbxref=GeneID:13405,GenBank:XP_017173867.1,MGI:MGI:94909;Name=XP_017173867.1;gbkey=CDS;gene=Dmd;product=dystrophin isoform X9;protein_id=XP_017173867.1;extra_copy_number=0
CM058260.1	Liftoff	CDS	75893762	75893944	.	+	.	ID=cds-XP_017173867.1;Parent=rna-XM_017318378.2;Dbxref=GeneID:13405,GenBank:XP_017173867.1,MGI:MGI:94909;Name=XP_017173867.1;gbkey=CDS;gene=Dmd;product=dystrophin isoform X9;protein_id=XP_017173867.1;extra_copy_number=0
CM058260.1	Liftoff	CDS	75903591	75903725	.	+	.	ID=cds-XP_017173867.1;Parent=rna-XM_017318378.2;Dbxref=GeneID:13405,GenBank:XP_017173867.1,MGI:MGI:94909;Name=XP_017173867.1;gbkey=CDS;gene=Dmd;product=dystrophin isoform X9;protein_id=XP_017173867.1;extra_copy_number=0
CM058260.1	Liftoff	CDS	75906056	75906205	.	+	.	ID=cds-XP_017173867.1;Parent=rna-XM_017318378.2;Dbxref=GeneID:13405,GenBank:XP_017173867.1,MGI:MGI:94909;Name=XP_017173867.1;gbkey=CDS;gene=Dmd;product=dystrophin isoform X9;protein_id=XP_017173867.1;extra_copy_number=0
CM058260.1	Liftoff	CDS	75931320	75931481	.	+	.	ID=cds-XP_017173867.1;Parent=rna-XM_017318378.2;Dbxref=GeneID:13405,GenBank:XP_017173867.1,MGI:MGI:94909;Name=XP_017173867.1;gbkey=CDS;gene=Dmd;product=dystrophin isoform X9;protein_id=XP_017173867.1;extra_copy_number=0
CM058260.1	Liftoff	CDS	75953663	75953773	.	+	.	ID=cds-XP_017173867.1;Parent=rna-XM_017318378.2;Dbxref=GeneID:13405,GenBank:XP_017173867.1,MGI:MGI:94909;Name=XP_017173867.1;gbkey=CDS;gene=Dmd;product=dystrophin isoform X9;protein_id=XP_017173867.1;extra_copy_number=0
CM058260.1	Liftoff	CDS	75954092	75954265	.	+	.	ID=cds-XP_017173867.1;Parent=rna-XM_017318378.2;Dbxref=GeneID:13405,GenBank:XP_017173867.1,MGI:MGI:94909;Name=XP_017173867.1;gbkey=CDS;gene=Dmd;product=dystrophin isoform X9;protein_id=XP_017173867.1;extra_copy_number=0
CM058260.1	Liftoff	CDS	75956895	75957050	.	+	.	ID=cds-XP_017173867.1;Parent=rna-XM_017318378.2;Dbxref=GeneID:13405,GenBank:XP_017173867.1,MGI:MGI:94909;Name=XP_017173867.1;gbkey=CDS;gene=Dmd;product=dystrophin isoform X9;protein_id=XP_017173867.1;extra_copy_number=0
CM058260.1	Liftoff	CDS	75962679	75962849	.	+	.	ID=cds-XP_017173867.1;Parent=rna-XM_017318378.2;Dbxref=GeneID:13405,GenBank:XP_017173867.1,MGI:MGI:94909;Name=XP_017173867.1;gbkey=CDS;gene=Dmd;product=dystrophin isoform X9;protein_id=XP_017173867.1;extra_copy_number=0
CM058260.1	Liftoff	CDS	75980566	75980745	.	+	.	ID=cds-XP_017173867.1;Parent=rna-XM_017318378.2;Dbxref=GeneID:13405,GenBank:XP_017173867.1,MGI:MGI:94909;Name=XP_017173867.1;gbkey=CDS;gene=Dmd;product=dystrophin isoform X9;protein_id=XP_017173867.1;extra_copy_number=0
CM058260.1	Liftoff	CDS	75981607	75981735	.	+	.	ID=cds-XP_017173867.1;Parent=rna-XM_017318378.2;Dbxref=GeneID:13405,GenBank:XP_017173867.1,MGI:MGI:94909;Name=XP_017173867.1;gbkey=CDS;gene=Dmd;product=dystrophin isoform X9;protein_id=XP_017173867.1;extra_copy_number=0
CM058260.1	Liftoff	CDS	75983999	75984169	.	+	.	ID=cds-XP_017173867.1;Parent=rna-XM_017318378.2;Dbxref=GeneID:13405,GenBank:XP_017173867.1,MGI:MGI:94909;Name=XP_017173867.1;gbkey=CDS;gene=Dmd;product=dystrophin isoform X9;protein_id=XP_017173867.1;extra_copy_number=0
CM058260.1	Liftoff	CDS	75998087	75998209	.	+	.	ID=cds-XP_017173867.1;Parent=rna-XM_017318378.2;Dbxref=GeneID:13405,GenBank:XP_017173867.1,MGI:MGI:94909;Name=XP_017173867.1;gbkey=CDS;gene=Dmd;product=dystrophin isoform X9;protein_id=XP_017173867.1;extra_copy_number=0
CM058260.1	Liftoff	CDS	76000472	76000609	.	+	.	ID=cds-XP_017173867.1;Parent=rna-XM_017318378.2;Dbxref=GeneID:13405,GenBank:XP_017173867.1,MGI:MGI:94909;Name=XP_017173867.1;gbkey=CDS;gene=Dmd;product=dystrophin isoform X9;protein_id=XP_017173867.1;extra_copy_number=0
CM058260.1	Liftoff	CDS	76003465	76003617	.	+	.	ID=cds-XP_017173867.1;Parent=rna-XM_017318378.2;Dbxref=GeneID:13405,GenBank:XP_017173867.1,MGI:MGI:94909;Name=XP_017173867.1;gbkey=CDS;gene=Dmd;product=dystrophin isoform X9;protein_id=XP_017173867.1;extra_copy_number=0
CM058260.1	Liftoff	CDS	76004423	76004605	.	+	.	ID=cds-XP_017173867.1;Parent=rna-XM_017318378.2;Dbxref=GeneID:13405,GenBank:XP_017173867.1,MGI:MGI:94909;Name=XP_017173867.1;gbkey=CDS;gene=Dmd;product=dystrophin isoform X9;protein_id=XP_017173867.1;extra_copy_number=0
CM058260.1	Liftoff	CDS	76030597	76030791	.	+	.	ID=cds-XP_017173867.1;Parent=rna-XM_017318378.2;Dbxref=GeneID:13405,GenBank:XP_017173867.1,MGI:MGI:94909;Name=XP_017173867.1;gbkey=CDS;gene=Dmd;product=dystrophin isoform X9;protein_id=XP_017173867.1;extra_copy_number=0
CM058260.1	Liftoff	CDS	76040307	76040479	.	+	.	ID=cds-XP_017173867.1;Parent=rna-XM_017318378.2;Dbxref=GeneID:13405,GenBank:XP_017173867.1,MGI:MGI:94909;Name=XP_017173867.1;gbkey=CDS;gene=Dmd;product=dystrophin isoform X9;protein_id=XP_017173867.1;extra_copy_number=0
CM058260.1	Liftoff	CDS	76097912	76098059	.	+	.	ID=cds-XP_017173867.1;Parent=rna-XM_017318378.2;Dbxref=GeneID:13405,GenBank:XP_017173867.1,MGI:MGI:94909;Name=XP_017173867.1;gbkey=CDS;gene=Dmd;product=dystrophin isoform X9;protein_id=XP_017173867.1;extra_copy_number=0
CM058260.1	Liftoff	CDS	76347614	76347789	.	+	.	ID=cds-XP_017173867.1;Parent=rna-XM_017318378.2;Dbxref=GeneID:13405,GenBank:XP_017173867.1,MGI:MGI:94909;Name=XP_017173867.1;gbkey=CDS;gene=Dmd;product=dystrophin isoform X9;protein_id=XP_017173867.1;extra_copy_number=0
CM058260.1	Liftoff	CDS	76385461	76385602	.	+	.	ID=cds-XP_017173867.1;Parent=rna-XM_017318378.2;Dbxref=GeneID:13405,GenBank:XP_017173867.1,MGI:MGI:94909;Name=XP_017173867.1;gbkey=CDS;gene=Dmd;product=dystrophin isoform X9;protein_id=XP_017173867.1;extra_copy_number=0
CM058260.1	Liftoff	CDS	76388139	76388288	.	+	.	ID=cds-XP_017173867.1;Parent=rna-XM_017318378.2;Dbxref=GeneID:13405,GenBank:XP_017173867.1,MGI:MGI:94909;Name=XP_017173867.1;gbkey=CDS;gene=Dmd;product=dystrophin isoform X9;protein_id=XP_017173867.1;extra_copy_number=0
CM058260.1	Liftoff	CDS	76449050	76449214	.	+	.	ID=cds-XP_017173867.1;Parent=rna-XM_017318378.2;Dbxref=GeneID:13405,GenBank:XP_017173867.1,MGI:MGI:94909;Name=XP_017173867.1;gbkey=CDS;gene=Dmd;product=dystrophin isoform X9;protein_id=XP_017173867.1;extra_copy_number=0
CM058260.1	Liftoff	CDS	76453453	76453497	.	+	.	ID=cds-XP_017173867.1;Parent=rna-XM_017318378.2;Dbxref=GeneID:13405,GenBank:XP_017173867.1,MGI:MGI:94909;Name=XP_017173867.1;gbkey=CDS;gene=Dmd;product=dystrophin isoform X9;protein_id=XP_017173867.1;extra_copy_number=0
CM058260.1	Liftoff	mRNA	75020542	76482103	.	+	.	ID=rna-XM_017318379.3;Parent=gene-Dmd;Dbxref=GeneID:13405,GenBank:XM_017318379.3,MGI:MGI:94909;Name=XM_017318379.3;gbkey=mRNA;gene=Dmd;model_evidence=Supporting evidence includes similarity to: 1 mRNA%2C 3 ESTs%2C 1 Protein%2C 103 long SRA reads%2C and 100%25 coverage of the annotated genomic feature by RNAseq alignments%2C including 1 sample with support for all annotated introns;product=dystrophin%2C muscular dystrophy%2C transcript variant X10;transcript_id=XM_017318379.3;matches_ref_protein=True;valid_ORF=True;extra_copy_number=0
CM058260.1	Liftoff	exon	75020542	75023223	.	+	.	ID=exon-XM_017318379.3-1;Parent=rna-XM_017318379.3;Dbxref=GeneID:13405,GenBank:XM_017318379.3,MGI:MGI:94909;gbkey=mRNA;gene=Dmd;product=dystrophin%2C muscular dystrophy%2C transcript variant X10;transcript_id=XM_017318379.3;extra_copy_number=0
CM058260.1	Liftoff	exon	75212139	75212200	.	+	.	ID=exon-XM_017318379.3-2;Parent=rna-XM_017318379.3;Dbxref=GeneID:13405,GenBank:XM_017318379.3,MGI:MGI:94909;gbkey=mRNA;gene=Dmd;product=dystrophin%2C muscular dystrophy%2C transcript variant X10;transcript_id=XM_017318379.3;extra_copy_number=0
CM058260.1	Liftoff	exon	75421788	75421880	.	+	.	ID=exon-XM_017318379.3-3;Parent=rna-XM_017318379.3;Dbxref=GeneID:13405,GenBank:XM_017318379.3,MGI:MGI:94909;gbkey=mRNA;gene=Dmd;product=dystrophin%2C muscular dystrophy%2C transcript variant X10;transcript_id=XM_017318379.3;extra_copy_number=0
CM058260.1	Liftoff	exon	75426958	75427035	.	+	.	ID=exon-XM_017318379.3-4;Parent=rna-XM_017318379.3;Dbxref=GeneID:13405,GenBank:XM_017318379.3,MGI:MGI:94909;gbkey=mRNA;gene=Dmd;product=dystrophin%2C muscular dystrophy%2C transcript variant X10;transcript_id=XM_017318379.3;extra_copy_number=0
CM058260.1	Liftoff	exon	75450593	75450685	.	+	.	ID=exon-XM_017318379.3-5;Parent=rna-XM_017318379.3;Dbxref=GeneID:13405,GenBank:XM_017318379.3,MGI:MGI:94909;gbkey=mRNA;gene=Dmd;product=dystrophin%2C muscular dystrophy%2C transcript variant X10;transcript_id=XM_017318379.3;extra_copy_number=0
CM058260.1	Liftoff	exon	75456720	75456892	.	+	.	ID=exon-XM_017318379.3-6;Parent=rna-XM_017318379.3;Dbxref=GeneID:13405,GenBank:XM_017318379.3,MGI:MGI:94909;gbkey=mRNA;gene=Dmd;product=dystrophin%2C muscular dystrophy%2C transcript variant X10;transcript_id=XM_017318379.3;extra_copy_number=0
CM058260.1	Liftoff	exon	75565373	75565491	.	+	.	ID=exon-XM_017318379.3-7;Parent=rna-XM_017318379.3;Dbxref=GeneID:13405,GenBank:XM_017318379.3,MGI:MGI:94909;gbkey=mRNA;gene=Dmd;product=dystrophin%2C muscular dystrophy%2C transcript variant X10;transcript_id=XM_017318379.3;extra_copy_number=0
CM058260.1	Liftoff	exon	75702886	75703070	.	+	.	ID=exon-XM_017318379.3-8;Parent=rna-XM_017318379.3;Dbxref=GeneID:13405,GenBank:XM_017318379.3,MGI:MGI:94909;gbkey=mRNA;gene=Dmd;product=dystrophin%2C muscular dystrophy%2C transcript variant X10;transcript_id=XM_017318379.3;extra_copy_number=0
CM058260.1	Liftoff	exon	75704191	75704322	.	+	.	ID=exon-XM_017318379.3-9;Parent=rna-XM_017318379.3;Dbxref=GeneID:13405,GenBank:XM_017318379.3,MGI:MGI:94909;gbkey=mRNA;gene=Dmd;product=dystrophin%2C muscular dystrophy%2C transcript variant X10;transcript_id=XM_017318379.3;extra_copy_number=0
CM058260.1	Liftoff	exon	75739676	75739864	.	+	.	ID=exon-XM_017318379.3-10;Parent=rna-XM_017318379.3;Dbxref=GeneID:13405,GenBank:XM_017318379.3,MGI:MGI:94909;gbkey=mRNA;gene=Dmd;product=dystrophin%2C muscular dystrophy%2C transcript variant X10;transcript_id=XM_017318379.3;extra_copy_number=0
CM058260.1	Liftoff	exon	75740676	75740857	.	+	.	ID=exon-XM_017318379.3-11;Parent=rna-XM_017318379.3;Dbxref=GeneID:13405,GenBank:XM_017318379.3,MGI:MGI:94909;gbkey=mRNA;gene=Dmd;product=dystrophin%2C muscular dystrophy%2C transcript variant X10;transcript_id=XM_017318379.3;extra_copy_number=0
CM058260.1	Liftoff	exon	75753909	75754059	.	+	.	ID=exon-XM_017318379.3-12;Parent=rna-XM_017318379.3;Dbxref=GeneID:13405,GenBank:XM_017318379.3,MGI:MGI:94909;gbkey=mRNA;gene=Dmd;product=dystrophin%2C muscular dystrophy%2C transcript variant X10;transcript_id=XM_017318379.3;extra_copy_number=0
CM058260.1	Liftoff	exon	75767399	75767518	.	+	.	ID=exon-XM_017318379.3-13;Parent=rna-XM_017318379.3;Dbxref=GeneID:13405,GenBank:XM_017318379.3,MGI:MGI:94909;gbkey=mRNA;gene=Dmd;product=dystrophin%2C muscular dystrophy%2C transcript variant X10;transcript_id=XM_017318379.3;extra_copy_number=0
CM058260.1	Liftoff	exon	75789734	75789835	.	+	.	ID=exon-XM_017318379.3-14;Parent=rna-XM_017318379.3;Dbxref=GeneID:13405,GenBank:XM_017318379.3,MGI:MGI:94909;gbkey=mRNA;gene=Dmd;product=dystrophin%2C muscular dystrophy%2C transcript variant X10;transcript_id=XM_017318379.3;extra_copy_number=0
CM058260.1	Liftoff	exon	75789931	75790038	.	+	.	ID=exon-XM_017318379.3-15;Parent=rna-XM_017318379.3;Dbxref=GeneID:13405,GenBank:XM_017318379.3,MGI:MGI:94909;gbkey=mRNA;gene=Dmd;product=dystrophin%2C muscular dystrophy%2C transcript variant X10;transcript_id=XM_017318379.3;extra_copy_number=0
CM058260.1	Liftoff	exon	75797501	75797680	.	+	.	ID=exon-XM_017318379.3-16;Parent=rna-XM_017318379.3;Dbxref=GeneID:13405,GenBank:XM_017318379.3,MGI:MGI:94909;gbkey=mRNA;gene=Dmd;product=dystrophin%2C muscular dystrophy%2C transcript variant X10;transcript_id=XM_017318379.3;extra_copy_number=0
CM058260.1	Liftoff	exon	75804956	75805131	.	+	.	ID=exon-XM_017318379.3-17;Parent=rna-XM_017318379.3;Dbxref=GeneID:13405,GenBank:XM_017318379.3,MGI:MGI:94909;gbkey=mRNA;gene=Dmd;product=dystrophin%2C muscular dystrophy%2C transcript variant X10;transcript_id=XM_017318379.3;extra_copy_number=0
CM058260.1	Liftoff	exon	75831005	75831128	.	+	.	ID=exon-XM_017318379.3-18;Parent=rna-XM_017318379.3;Dbxref=GeneID:13405,GenBank:XM_017318379.3,MGI:MGI:94909;gbkey=mRNA;gene=Dmd;product=dystrophin%2C muscular dystrophy%2C transcript variant X10;transcript_id=XM_017318379.3;extra_copy_number=0
CM058260.1	Liftoff	exon	75848163	75848250	.	+	.	ID=exon-XM_017318379.3-19;Parent=rna-XM_017318379.3;Dbxref=GeneID:13405,GenBank:XM_017318379.3,MGI:MGI:94909;gbkey=mRNA;gene=Dmd;product=dystrophin%2C muscular dystrophy%2C transcript variant X10;transcript_id=XM_017318379.3;extra_copy_number=0
CM058260.1	Liftoff	exon	75857157	75857398	.	+	.	ID=exon-XM_017318379.3-20;Parent=rna-XM_017318379.3;Dbxref=GeneID:13405,GenBank:XM_017318379.3,MGI:MGI:94909;gbkey=mRNA;gene=Dmd;product=dystrophin%2C muscular dystrophy%2C transcript variant X10;transcript_id=XM_017318379.3;extra_copy_number=0
CM058260.1	Liftoff	exon	75861765	75861945	.	+	.	ID=exon-XM_017318379.3-21;Parent=rna-XM_017318379.3;Dbxref=GeneID:13405,GenBank:XM_017318379.3,MGI:MGI:94909;gbkey=mRNA;gene=Dmd;product=dystrophin%2C muscular dystrophy%2C transcript variant X10;transcript_id=XM_017318379.3;extra_copy_number=0
CM058260.1	Liftoff	exon	75877877	75878022	.	+	.	ID=exon-XM_017318379.3-22;Parent=rna-XM_017318379.3;Dbxref=GeneID:13405,GenBank:XM_017318379.3,MGI:MGI:94909;gbkey=mRNA;gene=Dmd;product=dystrophin%2C muscular dystrophy%2C transcript variant X10;transcript_id=XM_017318379.3;extra_copy_number=0
CM058260.1	Liftoff	exon	75878936	75879148	.	+	.	ID=exon-XM_017318379.3-23;Parent=rna-XM_017318379.3;Dbxref=GeneID:13405,GenBank:XM_017318379.3,MGI:MGI:94909;gbkey=mRNA;gene=Dmd;product=dystrophin%2C muscular dystrophy%2C transcript variant X10;transcript_id=XM_017318379.3;extra_copy_number=0
CM058260.1	Liftoff	exon	75881756	75881869	.	+	.	ID=exon-XM_017318379.3-24;Parent=rna-XM_017318379.3;Dbxref=GeneID:13405,GenBank:XM_017318379.3,MGI:MGI:94909;gbkey=mRNA;gene=Dmd;product=dystrophin%2C muscular dystrophy%2C transcript variant X10;transcript_id=XM_017318379.3;extra_copy_number=0
CM058260.1	Liftoff	exon	75882966	75883121	.	+	.	ID=exon-XM_017318379.3-25;Parent=rna-XM_017318379.3;Dbxref=GeneID:13405,GenBank:XM_017318379.3,MGI:MGI:94909;gbkey=mRNA;gene=Dmd;product=dystrophin%2C muscular dystrophy%2C transcript variant X10;transcript_id=XM_017318379.3;extra_copy_number=0
CM058260.1	Liftoff	exon	75889105	75889275	.	+	.	ID=exon-XM_017318379.3-26;Parent=rna-XM_017318379.3;Dbxref=GeneID:13405,GenBank:XM_017318379.3,MGI:MGI:94909;gbkey=mRNA;gene=Dmd;product=dystrophin%2C muscular dystrophy%2C transcript variant X10;transcript_id=XM_017318379.3;extra_copy_number=0
CM058260.1	Liftoff	exon	75893762	75893944	.	+	.	ID=exon-XM_017318379.3-27;Parent=rna-XM_017318379.3;Dbxref=GeneID:13405,GenBank:XM_017318379.3,MGI:MGI:94909;gbkey=mRNA;gene=Dmd;product=dystrophin%2C muscular dystrophy%2C transcript variant X10;transcript_id=XM_017318379.3;extra_copy_number=0
CM058260.1	Liftoff	exon	75903591	75903725	.	+	.	ID=exon-XM_017318379.3-28;Parent=rna-XM_017318379.3;Dbxref=GeneID:13405,GenBank:XM_017318379.3,MGI:MGI:94909;gbkey=mRNA;gene=Dmd;product=dystrophin%2C muscular dystrophy%2C transcript variant X10;transcript_id=XM_017318379.3;extra_copy_number=0
CM058260.1	Liftoff	exon	75906056	75906205	.	+	.	ID=exon-XM_017318379.3-29;Parent=rna-XM_017318379.3;Dbxref=GeneID:13405,GenBank:XM_017318379.3,MGI:MGI:94909;gbkey=mRNA;gene=Dmd;product=dystrophin%2C muscular dystrophy%2C transcript variant X10;transcript_id=XM_017318379.3;extra_copy_number=0
CM058260.1	Liftoff	exon	75931320	75931481	.	+	.	ID=exon-XM_017318379.3-30;Parent=rna-XM_017318379.3;Dbxref=GeneID:13405,GenBank:XM_017318379.3,MGI:MGI:94909;gbkey=mRNA;gene=Dmd;product=dystrophin%2C muscular dystrophy%2C transcript variant X10;transcript_id=XM_017318379.3;extra_copy_number=0
CM058260.1	Liftoff	exon	75953663	75953773	.	+	.	ID=exon-XM_017318379.3-31;Parent=rna-XM_017318379.3;Dbxref=GeneID:13405,GenBank:XM_017318379.3,MGI:MGI:94909;gbkey=mRNA;gene=Dmd;product=dystrophin%2C muscular dystrophy%2C transcript variant X10;transcript_id=XM_017318379.3;extra_copy_number=0
CM058260.1	Liftoff	exon	75954092	75954265	.	+	.	ID=exon-XM_017318379.3-32;Parent=rna-XM_017318379.3;Dbxref=GeneID:13405,GenBank:XM_017318379.3,MGI:MGI:94909;gbkey=mRNA;gene=Dmd;product=dystrophin%2C muscular dystrophy%2C transcript variant X10;transcript_id=XM_017318379.3;extra_copy_number=0
CM058260.1	Liftoff	exon	75956895	75957050	.	+	.	ID=exon-XM_017318379.3-33;Parent=rna-XM_017318379.3;Dbxref=GeneID:13405,GenBank:XM_017318379.3,MGI:MGI:94909;gbkey=mRNA;gene=Dmd;product=dystrophin%2C muscular dystrophy%2C transcript variant X10;transcript_id=XM_017318379.3;extra_copy_number=0
CM058260.1	Liftoff	exon	75962679	75962849	.	+	.	ID=exon-XM_017318379.3-34;Parent=rna-XM_017318379.3;Dbxref=GeneID:13405,GenBank:XM_017318379.3,MGI:MGI:94909;gbkey=mRNA;gene=Dmd;product=dystrophin%2C muscular dystrophy%2C transcript variant X10;transcript_id=XM_017318379.3;extra_copy_number=0
CM058260.1	Liftoff	exon	75980566	75980745	.	+	.	ID=exon-XM_017318379.3-35;Parent=rna-XM_017318379.3;Dbxref=GeneID:13405,GenBank:XM_017318379.3,MGI:MGI:94909;gbkey=mRNA;gene=Dmd;product=dystrophin%2C muscular dystrophy%2C transcript variant X10;transcript_id=XM_017318379.3;extra_copy_number=0
CM058260.1	Liftoff	exon	75981607	75981735	.	+	.	ID=exon-XM_017318379.3-36;Parent=rna-XM_017318379.3;Dbxref=GeneID:13405,GenBank:XM_017318379.3,MGI:MGI:94909;gbkey=mRNA;gene=Dmd;product=dystrophin%2C muscular dystrophy%2C transcript variant X10;transcript_id=XM_017318379.3;extra_copy_number=0
CM058260.1	Liftoff	exon	75983999	75984169	.	+	.	ID=exon-XM_017318379.3-37;Parent=rna-XM_017318379.3;Dbxref=GeneID:13405,GenBank:XM_017318379.3,MGI:MGI:94909;gbkey=mRNA;gene=Dmd;product=dystrophin%2C muscular dystrophy%2C transcript variant X10;transcript_id=XM_017318379.3;extra_copy_number=0
CM058260.1	Liftoff	exon	75998087	75998209	.	+	.	ID=exon-XM_017318379.3-38;Parent=rna-XM_017318379.3;Dbxref=GeneID:13405,GenBank:XM_017318379.3,MGI:MGI:94909;gbkey=mRNA;gene=Dmd;product=dystrophin%2C muscular dystrophy%2C transcript variant X10;transcript_id=XM_017318379.3;extra_copy_number=0
CM058260.1	Liftoff	exon	76000472	76000609	.	+	.	ID=exon-XM_017318379.3-39;Parent=rna-XM_017318379.3;Dbxref=GeneID:13405,GenBank:XM_017318379.3,MGI:MGI:94909;gbkey=mRNA;gene=Dmd;product=dystrophin%2C muscular dystrophy%2C transcript variant X10;transcript_id=XM_017318379.3;extra_copy_number=0
CM058260.1	Liftoff	exon	76003465	76003617	.	+	.	ID=exon-XM_017318379.3-40;Parent=rna-XM_017318379.3;Dbxref=GeneID:13405,GenBank:XM_017318379.3,MGI:MGI:94909;gbkey=mRNA;gene=Dmd;product=dystrophin%2C muscular dystrophy%2C transcript variant X10;transcript_id=XM_017318379.3;extra_copy_number=0
CM058260.1	Liftoff	exon	76004423	76004605	.	+	.	ID=exon-XM_017318379.3-41;Parent=rna-XM_017318379.3;Dbxref=GeneID:13405,GenBank:XM_017318379.3,MGI:MGI:94909;gbkey=mRNA;gene=Dmd;product=dystrophin%2C muscular dystrophy%2C transcript variant X10;transcript_id=XM_017318379.3;extra_copy_number=0
CM058260.1	Liftoff	exon	76030597	76030791	.	+	.	ID=exon-XM_017318379.3-42;Parent=rna-XM_017318379.3;Dbxref=GeneID:13405,GenBank:XM_017318379.3,MGI:MGI:94909;gbkey=mRNA;gene=Dmd;product=dystrophin%2C muscular dystrophy%2C transcript variant X10;transcript_id=XM_017318379.3;extra_copy_number=0
CM058260.1	Liftoff	exon	76040307	76040479	.	+	.	ID=exon-XM_017318379.3-43;Parent=rna-XM_017318379.3;Dbxref=GeneID:13405,GenBank:XM_017318379.3,MGI:MGI:94909;gbkey=mRNA;gene=Dmd;product=dystrophin%2C muscular dystrophy%2C transcript variant X10;transcript_id=XM_017318379.3;extra_copy_number=0
CM058260.1	Liftoff	exon	76097912	76098059	.	+	.	ID=exon-XM_017318379.3-44;Parent=rna-XM_017318379.3;Dbxref=GeneID:13405,GenBank:XM_017318379.3,MGI:MGI:94909;gbkey=mRNA;gene=Dmd;product=dystrophin%2C muscular dystrophy%2C transcript variant X10;transcript_id=XM_017318379.3;extra_copy_number=0
CM058260.1	Liftoff	exon	76347614	76347789	.	+	.	ID=exon-XM_017318379.3-45;Parent=rna-XM_017318379.3;Dbxref=GeneID:13405,GenBank:XM_017318379.3,MGI:MGI:94909;gbkey=mRNA;gene=Dmd;product=dystrophin%2C muscular dystrophy%2C transcript variant X10;transcript_id=XM_017318379.3;extra_copy_number=0
CM058260.1	Liftoff	exon	76385461	76385602	.	+	.	ID=exon-XM_017318379.3-46;Parent=rna-XM_017318379.3;Dbxref=GeneID:13405,GenBank:XM_017318379.3,MGI:MGI:94909;gbkey=mRNA;gene=Dmd;product=dystrophin%2C muscular dystrophy%2C transcript variant X10;transcript_id=XM_017318379.3;extra_copy_number=0
CM058260.1	Liftoff	exon	76388139	76388288	.	+	.	ID=exon-XM_017318379.3-47;Parent=rna-XM_017318379.3;Dbxref=GeneID:13405,GenBank:XM_017318379.3,MGI:MGI:94909;gbkey=mRNA;gene=Dmd;product=dystrophin%2C muscular dystrophy%2C transcript variant X10;transcript_id=XM_017318379.3;extra_copy_number=0
CM058260.1	Liftoff	exon	76449050	76449214	.	+	.	ID=exon-XM_017318379.3-48;Parent=rna-XM_017318379.3;Dbxref=GeneID:13405,GenBank:XM_017318379.3,MGI:MGI:94909;gbkey=mRNA;gene=Dmd;product=dystrophin%2C muscular dystrophy%2C transcript variant X10;transcript_id=XM_017318379.3;extra_copy_number=0
CM058260.1	Liftoff	exon	76481174	76482103	.	+	.	ID=exon-XM_017318379.3-49;Parent=rna-XM_017318379.3;Dbxref=GeneID:13405,GenBank:XM_017318379.3,MGI:MGI:94909;gbkey=mRNA;gene=Dmd;product=dystrophin%2C muscular dystrophy%2C transcript variant X10;transcript_id=XM_017318379.3;extra_copy_number=0
CM058260.1	Liftoff	CDS	75023193	75023223	.	+	.	ID=cds-XP_017173868.1;Parent=rna-XM_017318379.3;Dbxref=GeneID:13405,GenBank:XP_017173868.1,MGI:MGI:94909;Name=XP_017173868.1;gbkey=CDS;gene=Dmd;product=dystrophin isoform X10;protein_id=XP_017173868.1;extra_copy_number=0
CM058260.1	Liftoff	CDS	75212139	75212200	.	+	.	ID=cds-XP_017173868.1;Parent=rna-XM_017318379.3;Dbxref=GeneID:13405,GenBank:XP_017173868.1,MGI:MGI:94909;Name=XP_017173868.1;gbkey=CDS;gene=Dmd;product=dystrophin isoform X10;protein_id=XP_017173868.1;extra_copy_number=0
CM058260.1	Liftoff	CDS	75421788	75421880	.	+	.	ID=cds-XP_017173868.1;Parent=rna-XM_017318379.3;Dbxref=GeneID:13405,GenBank:XP_017173868.1,MGI:MGI:94909;Name=XP_017173868.1;gbkey=CDS;gene=Dmd;product=dystrophin isoform X10;protein_id=XP_017173868.1;extra_copy_number=0
CM058260.1	Liftoff	CDS	75426958	75427035	.	+	.	ID=cds-XP_017173868.1;Parent=rna-XM_017318379.3;Dbxref=GeneID:13405,GenBank:XP_017173868.1,MGI:MGI:94909;Name=XP_017173868.1;gbkey=CDS;gene=Dmd;product=dystrophin isoform X10;protein_id=XP_017173868.1;extra_copy_number=0
CM058260.1	Liftoff	CDS	75450593	75450685	.	+	.	ID=cds-XP_017173868.1;Parent=rna-XM_017318379.3;Dbxref=GeneID:13405,GenBank:XP_017173868.1,MGI:MGI:94909;Name=XP_017173868.1;gbkey=CDS;gene=Dmd;product=dystrophin isoform X10;protein_id=XP_017173868.1;extra_copy_number=0
CM058260.1	Liftoff	CDS	75456720	75456892	.	+	.	ID=cds-XP_017173868.1;Parent=rna-XM_017318379.3;Dbxref=GeneID:13405,GenBank:XP_017173868.1,MGI:MGI:94909;Name=XP_017173868.1;gbkey=CDS;gene=Dmd;product=dystrophin isoform X10;protein_id=XP_017173868.1;extra_copy_number=0
CM058260.1	Liftoff	CDS	75565373	75565491	.	+	.	ID=cds-XP_017173868.1;Parent=rna-XM_017318379.3;Dbxref=GeneID:13405,GenBank:XP_017173868.1,MGI:MGI:94909;Name=XP_017173868.1;gbkey=CDS;gene=Dmd;product=dystrophin isoform X10;protein_id=XP_017173868.1;extra_copy_number=0
CM058260.1	Liftoff	CDS	75702886	75703070	.	+	.	ID=cds-XP_017173868.1;Parent=rna-XM_017318379.3;Dbxref=GeneID:13405,GenBank:XP_017173868.1,MGI:MGI:94909;Name=XP_017173868.1;gbkey=CDS;gene=Dmd;product=dystrophin isoform X10;protein_id=XP_017173868.1;extra_copy_number=0
CM058260.1	Liftoff	CDS	75704191	75704322	.	+	.	ID=cds-XP_017173868.1;Parent=rna-XM_017318379.3;Dbxref=GeneID:13405,GenBank:XP_017173868.1,MGI:MGI:94909;Name=XP_017173868.1;gbkey=CDS;gene=Dmd;product=dystrophin isoform X10;protein_id=XP_017173868.1;extra_copy_number=0
CM058260.1	Liftoff	CDS	75739676	75739864	.	+	.	ID=cds-XP_017173868.1;Parent=rna-XM_017318379.3;Dbxref=GeneID:13405,GenBank:XP_017173868.1,MGI:MGI:94909;Name=XP_017173868.1;gbkey=CDS;gene=Dmd;product=dystrophin isoform X10;protein_id=XP_017173868.1;extra_copy_number=0
CM058260.1	Liftoff	CDS	75740676	75740857	.	+	.	ID=cds-XP_017173868.1;Parent=rna-XM_017318379.3;Dbxref=GeneID:13405,GenBank:XP_017173868.1,MGI:MGI:94909;Name=XP_017173868.1;gbkey=CDS;gene=Dmd;product=dystrophin isoform X10;protein_id=XP_017173868.1;extra_copy_number=0
CM058260.1	Liftoff	CDS	75753909	75754059	.	+	.	ID=cds-XP_017173868.1;Parent=rna-XM_017318379.3;Dbxref=GeneID:13405,GenBank:XP_017173868.1,MGI:MGI:94909;Name=XP_017173868.1;gbkey=CDS;gene=Dmd;product=dystrophin isoform X10;protein_id=XP_017173868.1;extra_copy_number=0
CM058260.1	Liftoff	CDS	75767399	75767518	.	+	.	ID=cds-XP_017173868.1;Parent=rna-XM_017318379.3;Dbxref=GeneID:13405,GenBank:XP_017173868.1,MGI:MGI:94909;Name=XP_017173868.1;gbkey=CDS;gene=Dmd;product=dystrophin isoform X10;protein_id=XP_017173868.1;extra_copy_number=0
CM058260.1	Liftoff	CDS	75789734	75789835	.	+	.	ID=cds-XP_017173868.1;Parent=rna-XM_017318379.3;Dbxref=GeneID:13405,GenBank:XP_017173868.1,MGI:MGI:94909;Name=XP_017173868.1;gbkey=CDS;gene=Dmd;product=dystrophin isoform X10;protein_id=XP_017173868.1;extra_copy_number=0
CM058260.1	Liftoff	CDS	75789931	75790038	.	+	.	ID=cds-XP_017173868.1;Parent=rna-XM_017318379.3;Dbxref=GeneID:13405,GenBank:XP_017173868.1,MGI:MGI:94909;Name=XP_017173868.1;gbkey=CDS;gene=Dmd;product=dystrophin isoform X10;protein_id=XP_017173868.1;extra_copy_number=0
CM058260.1	Liftoff	CDS	75797501	75797680	.	+	.	ID=cds-XP_017173868.1;Parent=rna-XM_017318379.3;Dbxref=GeneID:13405,GenBank:XP_017173868.1,MGI:MGI:94909;Name=XP_017173868.1;gbkey=CDS;gene=Dmd;product=dystrophin isoform X10;protein_id=XP_017173868.1;extra_copy_number=0
CM058260.1	Liftoff	CDS	75804956	75805131	.	+	.	ID=cds-XP_017173868.1;Parent=rna-XM_017318379.3;Dbxref=GeneID:13405,GenBank:XP_017173868.1,MGI:MGI:94909;Name=XP_017173868.1;gbkey=CDS;gene=Dmd;product=dystrophin isoform X10;protein_id=XP_017173868.1;extra_copy_number=0
CM058260.1	Liftoff	CDS	75831005	75831128	.	+	.	ID=cds-XP_017173868.1;Parent=rna-XM_017318379.3;Dbxref=GeneID:13405,GenBank:XP_017173868.1,MGI:MGI:94909;Name=XP_017173868.1;gbkey=CDS;gene=Dmd;product=dystrophin isoform X10;protein_id=XP_017173868.1;extra_copy_number=0
CM058260.1	Liftoff	CDS	75848163	75848250	.	+	.	ID=cds-XP_017173868.1;Parent=rna-XM_017318379.3;Dbxref=GeneID:13405,GenBank:XP_017173868.1,MGI:MGI:94909;Name=XP_017173868.1;gbkey=CDS;gene=Dmd;product=dystrophin isoform X10;protein_id=XP_017173868.1;extra_copy_number=0
CM058260.1	Liftoff	CDS	75857157	75857398	.	+	.	ID=cds-XP_017173868.1;Parent=rna-XM_017318379.3;Dbxref=GeneID:13405,GenBank:XP_017173868.1,MGI:MGI:94909;Name=XP_017173868.1;gbkey=CDS;gene=Dmd;product=dystrophin isoform X10;protein_id=XP_017173868.1;extra_copy_number=0
CM058260.1	Liftoff	CDS	75861765	75861945	.	+	.	ID=cds-XP_017173868.1;Parent=rna-XM_017318379.3;Dbxref=GeneID:13405,GenBank:XP_017173868.1,MGI:MGI:94909;Name=XP_017173868.1;gbkey=CDS;gene=Dmd;product=dystrophin isoform X10;protein_id=XP_017173868.1;extra_copy_number=0
CM058260.1	Liftoff	CDS	75877877	75878022	.	+	.	ID=cds-XP_017173868.1;Parent=rna-XM_017318379.3;Dbxref=GeneID:13405,GenBank:XP_017173868.1,MGI:MGI:94909;Name=XP_017173868.1;gbkey=CDS;gene=Dmd;product=dystrophin isoform X10;protein_id=XP_017173868.1;extra_copy_number=0
CM058260.1	Liftoff	CDS	75878936	75879148	.	+	.	ID=cds-XP_017173868.1;Parent=rna-XM_017318379.3;Dbxref=GeneID:13405,GenBank:XP_017173868.1,MGI:MGI:94909;Name=XP_017173868.1;gbkey=CDS;gene=Dmd;product=dystrophin isoform X10;protein_id=XP_017173868.1;extra_copy_number=0
CM058260.1	Liftoff	CDS	75881756	75881869	.	+	.	ID=cds-XP_017173868.1;Parent=rna-XM_017318379.3;Dbxref=GeneID:13405,GenBank:XP_017173868.1,MGI:MGI:94909;Name=XP_017173868.1;gbkey=CDS;gene=Dmd;product=dystrophin isoform X10;protein_id=XP_017173868.1;extra_copy_number=0
CM058260.1	Liftoff	CDS	75882966	75883121	.	+	.	ID=cds-XP_017173868.1;Parent=rna-XM_017318379.3;Dbxref=GeneID:13405,GenBank:XP_017173868.1,MGI:MGI:94909;Name=XP_017173868.1;gbkey=CDS;gene=Dmd;product=dystrophin isoform X10;protein_id=XP_017173868.1;extra_copy_number=0
CM058260.1	Liftoff	CDS	75889105	75889275	.	+	.	ID=cds-XP_017173868.1;Parent=rna-XM_017318379.3;Dbxref=GeneID:13405,GenBank:XP_017173868.1,MGI:MGI:94909;Name=XP_017173868.1;gbkey=CDS;gene=Dmd;product=dystrophin isoform X10;protein_id=XP_017173868.1;extra_copy_number=0
CM058260.1	Liftoff	CDS	75893762	75893944	.	+	.	ID=cds-XP_017173868.1;Parent=rna-XM_017318379.3;Dbxref=GeneID:13405,GenBank:XP_017173868.1,MGI:MGI:94909;Name=XP_017173868.1;gbkey=CDS;gene=Dmd;product=dystrophin isoform X10;protein_id=XP_017173868.1;extra_copy_number=0
CM058260.1	Liftoff	CDS	75903591	75903725	.	+	.	ID=cds-XP_017173868.1;Parent=rna-XM_017318379.3;Dbxref=GeneID:13405,GenBank:XP_017173868.1,MGI:MGI:94909;Name=XP_017173868.1;gbkey=CDS;gene=Dmd;product=dystrophin isoform X10;protein_id=XP_017173868.1;extra_copy_number=0
CM058260.1	Liftoff	CDS	75906056	75906205	.	+	.	ID=cds-XP_017173868.1;Parent=rna-XM_017318379.3;Dbxref=GeneID:13405,GenBank:XP_017173868.1,MGI:MGI:94909;Name=XP_017173868.1;gbkey=CDS;gene=Dmd;product=dystrophin isoform X10;protein_id=XP_017173868.1;extra_copy_number=0
CM058260.1	Liftoff	CDS	75931320	75931481	.	+	.	ID=cds-XP_017173868.1;Parent=rna-XM_017318379.3;Dbxref=GeneID:13405,GenBank:XP_017173868.1,MGI:MGI:94909;Name=XP_017173868.1;gbkey=CDS;gene=Dmd;product=dystrophin isoform X10;protein_id=XP_017173868.1;extra_copy_number=0
CM058260.1	Liftoff	CDS	75953663	75953773	.	+	.	ID=cds-XP_017173868.1;Parent=rna-XM_017318379.3;Dbxref=GeneID:13405,GenBank:XP_017173868.1,MGI:MGI:94909;Name=XP_017173868.1;gbkey=CDS;gene=Dmd;product=dystrophin isoform X10;protein_id=XP_017173868.1;extra_copy_number=0
CM058260.1	Liftoff	CDS	75954092	75954265	.	+	.	ID=cds-XP_017173868.1;Parent=rna-XM_017318379.3;Dbxref=GeneID:13405,GenBank:XP_017173868.1,MGI:MGI:94909;Name=XP_017173868.1;gbkey=CDS;gene=Dmd;product=dystrophin isoform X10;protein_id=XP_017173868.1;extra_copy_number=0
CM058260.1	Liftoff	CDS	75956895	75957050	.	+	.	ID=cds-XP_017173868.1;Parent=rna-XM_017318379.3;Dbxref=GeneID:13405,GenBank:XP_017173868.1,MGI:MGI:94909;Name=XP_017173868.1;gbkey=CDS;gene=Dmd;product=dystrophin isoform X10;protein_id=XP_017173868.1;extra_copy_number=0
CM058260.1	Liftoff	CDS	75962679	75962849	.	+	.	ID=cds-XP_017173868.1;Parent=rna-XM_017318379.3;Dbxref=GeneID:13405,GenBank:XP_017173868.1,MGI:MGI:94909;Name=XP_017173868.1;gbkey=CDS;gene=Dmd;product=dystrophin isoform X10;protein_id=XP_017173868.1;extra_copy_number=0
CM058260.1	Liftoff	CDS	75980566	75980745	.	+	.	ID=cds-XP_017173868.1;Parent=rna-XM_017318379.3;Dbxref=GeneID:13405,GenBank:XP_017173868.1,MGI:MGI:94909;Name=XP_017173868.1;gbkey=CDS;gene=Dmd;product=dystrophin isoform X10;protein_id=XP_017173868.1;extra_copy_number=0
CM058260.1	Liftoff	CDS	75981607	75981735	.	+	.	ID=cds-XP_017173868.1;Parent=rna-XM_017318379.3;Dbxref=GeneID:13405,GenBank:XP_017173868.1,MGI:MGI:94909;Name=XP_017173868.1;gbkey=CDS;gene=Dmd;product=dystrophin isoform X10;protein_id=XP_017173868.1;extra_copy_number=0
CM058260.1	Liftoff	CDS	75983999	75984169	.	+	.	ID=cds-XP_017173868.1;Parent=rna-XM_017318379.3;Dbxref=GeneID:13405,GenBank:XP_017173868.1,MGI:MGI:94909;Name=XP_017173868.1;gbkey=CDS;gene=Dmd;product=dystrophin isoform X10;protein_id=XP_017173868.1;extra_copy_number=0
CM058260.1	Liftoff	CDS	75998087	75998209	.	+	.	ID=cds-XP_017173868.1;Parent=rna-XM_017318379.3;Dbxref=GeneID:13405,GenBank:XP_017173868.1,MGI:MGI:94909;Name=XP_017173868.1;gbkey=CDS;gene=Dmd;product=dystrophin isoform X10;protein_id=XP_017173868.1;extra_copy_number=0
CM058260.1	Liftoff	CDS	76000472	76000609	.	+	.	ID=cds-XP_017173868.1;Parent=rna-XM_017318379.3;Dbxref=GeneID:13405,GenBank:XP_017173868.1,MGI:MGI:94909;Name=XP_017173868.1;gbkey=CDS;gene=Dmd;product=dystrophin isoform X10;protein_id=XP_017173868.1;extra_copy_number=0
CM058260.1	Liftoff	CDS	76003465	76003617	.	+	.	ID=cds-XP_017173868.1;Parent=rna-XM_017318379.3;Dbxref=GeneID:13405,GenBank:XP_017173868.1,MGI:MGI:94909;Name=XP_017173868.1;gbkey=CDS;gene=Dmd;product=dystrophin isoform X10;protein_id=XP_017173868.1;extra_copy_number=0
CM058260.1	Liftoff	CDS	76004423	76004605	.	+	.	ID=cds-XP_017173868.1;Parent=rna-XM_017318379.3;Dbxref=GeneID:13405,GenBank:XP_017173868.1,MGI:MGI:94909;Name=XP_017173868.1;gbkey=CDS;gene=Dmd;product=dystrophin isoform X10;protein_id=XP_017173868.1;extra_copy_number=0
CM058260.1	Liftoff	CDS	76030597	76030791	.	+	.	ID=cds-XP_017173868.1;Parent=rna-XM_017318379.3;Dbxref=GeneID:13405,GenBank:XP_017173868.1,MGI:MGI:94909;Name=XP_017173868.1;gbkey=CDS;gene=Dmd;product=dystrophin isoform X10;protein_id=XP_017173868.1;extra_copy_number=0
CM058260.1	Liftoff	CDS	76040307	76040479	.	+	.	ID=cds-XP_017173868.1;Parent=rna-XM_017318379.3;Dbxref=GeneID:13405,GenBank:XP_017173868.1,MGI:MGI:94909;Name=XP_017173868.1;gbkey=CDS;gene=Dmd;product=dystrophin isoform X10;protein_id=XP_017173868.1;extra_copy_number=0
CM058260.1	Liftoff	CDS	76097912	76098059	.	+	.	ID=cds-XP_017173868.1;Parent=rna-XM_017318379.3;Dbxref=GeneID:13405,GenBank:XP_017173868.1,MGI:MGI:94909;Name=XP_017173868.1;gbkey=CDS;gene=Dmd;product=dystrophin isoform X10;protein_id=XP_017173868.1;extra_copy_number=0
CM058260.1	Liftoff	CDS	76347614	76347789	.	+	.	ID=cds-XP_017173868.1;Parent=rna-XM_017318379.3;Dbxref=GeneID:13405,GenBank:XP_017173868.1,MGI:MGI:94909;Name=XP_017173868.1;gbkey=CDS;gene=Dmd;product=dystrophin isoform X10;protein_id=XP_017173868.1;extra_copy_number=0
CM058260.1	Liftoff	CDS	76385461	76385602	.	+	.	ID=cds-XP_017173868.1;Parent=rna-XM_017318379.3;Dbxref=GeneID:13405,GenBank:XP_017173868.1,MGI:MGI:94909;Name=XP_017173868.1;gbkey=CDS;gene=Dmd;product=dystrophin isoform X10;protein_id=XP_017173868.1;extra_copy_number=0
CM058260.1	Liftoff	CDS	76388139	76388288	.	+	.	ID=cds-XP_017173868.1;Parent=rna-XM_017318379.3;Dbxref=GeneID:13405,GenBank:XP_017173868.1,MGI:MGI:94909;Name=XP_017173868.1;gbkey=CDS;gene=Dmd;product=dystrophin isoform X10;protein_id=XP_017173868.1;extra_copy_number=0
CM058260.1	Liftoff	CDS	76449050	76449214	.	+	.	ID=cds-XP_017173868.1;Parent=rna-XM_017318379.3;Dbxref=GeneID:13405,GenBank:XP_017173868.1,MGI:MGI:94909;Name=XP_017173868.1;gbkey=CDS;gene=Dmd;product=dystrophin isoform X10;protein_id=XP_017173868.1;extra_copy_number=0
CM058260.1	Liftoff	CDS	76481174	76481194	.	+	.	ID=cds-XP_017173868.1;Parent=rna-XM_017318379.3;Dbxref=GeneID:13405,GenBank:XP_017173868.1,MGI:MGI:94909;Name=XP_017173868.1;gbkey=CDS;gene=Dmd;product=dystrophin isoform X10;protein_id=XP_017173868.1;extra_copy_number=0
CM058260.1	Liftoff	mRNA	75020586	77280914	.	+	.	ID=rna-XM_017318377.2;Parent=gene-Dmd;Dbxref=GeneID:13405,GenBank:XM_017318377.2,MGI:MGI:94909;Name=XM_017318377.2;gbkey=mRNA;gene=Dmd;model_evidence=Supporting evidence includes similarity to: 2 mRNAs%2C 10 ESTs%2C 6 Proteins%2C 782 long SRA reads%2C and 100%25 coverage of the annotated genomic feature by RNAseq alignments%2C including 2 samples with support for all annotated introns;product=dystrophin%2C muscular dystrophy%2C transcript variant X8;transcript_id=XM_017318377.2;matches_ref_protein=True;valid_ORF=True;extra_copy_number=0
CM058260.1	Liftoff	exon	75020586	75023223	.	+	.	ID=exon-XM_017318377.2-1;Parent=rna-XM_017318377.2;Dbxref=GeneID:13405,GenBank:XM_017318377.2,MGI:MGI:94909;gbkey=mRNA;gene=Dmd;product=dystrophin%2C muscular dystrophy%2C transcript variant X8;transcript_id=XM_017318377.2;extra_copy_number=0
CM058260.1	Liftoff	exon	75212139	75212200	.	+	.	ID=exon-XM_017318377.2-2;Parent=rna-XM_017318377.2;Dbxref=GeneID:13405,GenBank:XM_017318377.2,MGI:MGI:94909;gbkey=mRNA;gene=Dmd;product=dystrophin%2C muscular dystrophy%2C transcript variant X8;transcript_id=XM_017318377.2;extra_copy_number=0
CM058260.1	Liftoff	exon	75421788	75421880	.	+	.	ID=exon-XM_017318377.2-3;Parent=rna-XM_017318377.2;Dbxref=GeneID:13405,GenBank:XM_017318377.2,MGI:MGI:94909;gbkey=mRNA;gene=Dmd;product=dystrophin%2C muscular dystrophy%2C transcript variant X8;transcript_id=XM_017318377.2;extra_copy_number=0
CM058260.1	Liftoff	exon	75426958	75427035	.	+	.	ID=exon-XM_017318377.2-4;Parent=rna-XM_017318377.2;Dbxref=GeneID:13405,GenBank:XM_017318377.2,MGI:MGI:94909;gbkey=mRNA;gene=Dmd;product=dystrophin%2C muscular dystrophy%2C transcript variant X8;transcript_id=XM_017318377.2;extra_copy_number=0
CM058260.1	Liftoff	exon	75450593	75450685	.	+	.	ID=exon-XM_017318377.2-5;Parent=rna-XM_017318377.2;Dbxref=GeneID:13405,GenBank:XM_017318377.2,MGI:MGI:94909;gbkey=mRNA;gene=Dmd;product=dystrophin%2C muscular dystrophy%2C transcript variant X8;transcript_id=XM_017318377.2;extra_copy_number=0
CM058260.1	Liftoff	exon	75456720	75456892	.	+	.	ID=exon-XM_017318377.2-6;Parent=rna-XM_017318377.2;Dbxref=GeneID:13405,GenBank:XM_017318377.2,MGI:MGI:94909;gbkey=mRNA;gene=Dmd;product=dystrophin%2C muscular dystrophy%2C transcript variant X8;transcript_id=XM_017318377.2;extra_copy_number=0
CM058260.1	Liftoff	exon	75565373	75565491	.	+	.	ID=exon-XM_017318377.2-7;Parent=rna-XM_017318377.2;Dbxref=GeneID:13405,GenBank:XM_017318377.2,MGI:MGI:94909;gbkey=mRNA;gene=Dmd;product=dystrophin%2C muscular dystrophy%2C transcript variant X8;transcript_id=XM_017318377.2;extra_copy_number=0
CM058260.1	Liftoff	exon	75702886	75703070	.	+	.	ID=exon-XM_017318377.2-8;Parent=rna-XM_017318377.2;Dbxref=GeneID:13405,GenBank:XM_017318377.2,MGI:MGI:94909;gbkey=mRNA;gene=Dmd;product=dystrophin%2C muscular dystrophy%2C transcript variant X8;transcript_id=XM_017318377.2;extra_copy_number=0
CM058260.1	Liftoff	exon	75704191	75704322	.	+	.	ID=exon-XM_017318377.2-9;Parent=rna-XM_017318377.2;Dbxref=GeneID:13405,GenBank:XM_017318377.2,MGI:MGI:94909;gbkey=mRNA;gene=Dmd;product=dystrophin%2C muscular dystrophy%2C transcript variant X8;transcript_id=XM_017318377.2;extra_copy_number=0
CM058260.1	Liftoff	exon	75739676	75739864	.	+	.	ID=exon-XM_017318377.2-10;Parent=rna-XM_017318377.2;Dbxref=GeneID:13405,GenBank:XM_017318377.2,MGI:MGI:94909;gbkey=mRNA;gene=Dmd;product=dystrophin%2C muscular dystrophy%2C transcript variant X8;transcript_id=XM_017318377.2;extra_copy_number=0
CM058260.1	Liftoff	exon	75740676	75740857	.	+	.	ID=exon-XM_017318377.2-11;Parent=rna-XM_017318377.2;Dbxref=GeneID:13405,GenBank:XM_017318377.2,MGI:MGI:94909;gbkey=mRNA;gene=Dmd;product=dystrophin%2C muscular dystrophy%2C transcript variant X8;transcript_id=XM_017318377.2;extra_copy_number=0
CM058260.1	Liftoff	exon	75753909	75754059	.	+	.	ID=exon-XM_017318377.2-12;Parent=rna-XM_017318377.2;Dbxref=GeneID:13405,GenBank:XM_017318377.2,MGI:MGI:94909;gbkey=mRNA;gene=Dmd;product=dystrophin%2C muscular dystrophy%2C transcript variant X8;transcript_id=XM_017318377.2;extra_copy_number=0
CM058260.1	Liftoff	exon	75767399	75767518	.	+	.	ID=exon-XM_017318377.2-13;Parent=rna-XM_017318377.2;Dbxref=GeneID:13405,GenBank:XM_017318377.2,MGI:MGI:94909;gbkey=mRNA;gene=Dmd;product=dystrophin%2C muscular dystrophy%2C transcript variant X8;transcript_id=XM_017318377.2;extra_copy_number=0
CM058260.1	Liftoff	exon	75789734	75789835	.	+	.	ID=exon-XM_017318377.2-14;Parent=rna-XM_017318377.2;Dbxref=GeneID:13405,GenBank:XM_017318377.2,MGI:MGI:94909;gbkey=mRNA;gene=Dmd;product=dystrophin%2C muscular dystrophy%2C transcript variant X8;transcript_id=XM_017318377.2;extra_copy_number=0
CM058260.1	Liftoff	exon	75789931	75790038	.	+	.	ID=exon-XM_017318377.2-15;Parent=rna-XM_017318377.2;Dbxref=GeneID:13405,GenBank:XM_017318377.2,MGI:MGI:94909;gbkey=mRNA;gene=Dmd;product=dystrophin%2C muscular dystrophy%2C transcript variant X8;transcript_id=XM_017318377.2;extra_copy_number=0
CM058260.1	Liftoff	exon	75797501	75797680	.	+	.	ID=exon-XM_017318377.2-16;Parent=rna-XM_017318377.2;Dbxref=GeneID:13405,GenBank:XM_017318377.2,MGI:MGI:94909;gbkey=mRNA;gene=Dmd;product=dystrophin%2C muscular dystrophy%2C transcript variant X8;transcript_id=XM_017318377.2;extra_copy_number=0
CM058260.1	Liftoff	exon	75804956	75805131	.	+	.	ID=exon-XM_017318377.2-17;Parent=rna-XM_017318377.2;Dbxref=GeneID:13405,GenBank:XM_017318377.2,MGI:MGI:94909;gbkey=mRNA;gene=Dmd;product=dystrophin%2C muscular dystrophy%2C transcript variant X8;transcript_id=XM_017318377.2;extra_copy_number=0
CM058260.1	Liftoff	exon	75831005	75831128	.	+	.	ID=exon-XM_017318377.2-18;Parent=rna-XM_017318377.2;Dbxref=GeneID:13405,GenBank:XM_017318377.2,MGI:MGI:94909;gbkey=mRNA;gene=Dmd;product=dystrophin%2C muscular dystrophy%2C transcript variant X8;transcript_id=XM_017318377.2;extra_copy_number=0
CM058260.1	Liftoff	exon	75848163	75848250	.	+	.	ID=exon-XM_017318377.2-19;Parent=rna-XM_017318377.2;Dbxref=GeneID:13405,GenBank:XM_017318377.2,MGI:MGI:94909;gbkey=mRNA;gene=Dmd;product=dystrophin%2C muscular dystrophy%2C transcript variant X8;transcript_id=XM_017318377.2;extra_copy_number=0
CM058260.1	Liftoff	exon	75857157	75857398	.	+	.	ID=exon-XM_017318377.2-20;Parent=rna-XM_017318377.2;Dbxref=GeneID:13405,GenBank:XM_017318377.2,MGI:MGI:94909;gbkey=mRNA;gene=Dmd;product=dystrophin%2C muscular dystrophy%2C transcript variant X8;transcript_id=XM_017318377.2;extra_copy_number=0
CM058260.1	Liftoff	exon	75861765	75861945	.	+	.	ID=exon-XM_017318377.2-21;Parent=rna-XM_017318377.2;Dbxref=GeneID:13405,GenBank:XM_017318377.2,MGI:MGI:94909;gbkey=mRNA;gene=Dmd;product=dystrophin%2C muscular dystrophy%2C transcript variant X8;transcript_id=XM_017318377.2;extra_copy_number=0
CM058260.1	Liftoff	exon	75877877	75878022	.	+	.	ID=exon-XM_017318377.2-22;Parent=rna-XM_017318377.2;Dbxref=GeneID:13405,GenBank:XM_017318377.2,MGI:MGI:94909;gbkey=mRNA;gene=Dmd;product=dystrophin%2C muscular dystrophy%2C transcript variant X8;transcript_id=XM_017318377.2;extra_copy_number=0
CM058260.1	Liftoff	exon	75878936	75879148	.	+	.	ID=exon-XM_017318377.2-23;Parent=rna-XM_017318377.2;Dbxref=GeneID:13405,GenBank:XM_017318377.2,MGI:MGI:94909;gbkey=mRNA;gene=Dmd;product=dystrophin%2C muscular dystrophy%2C transcript variant X8;transcript_id=XM_017318377.2;extra_copy_number=0
CM058260.1	Liftoff	exon	75881756	75881869	.	+	.	ID=exon-XM_017318377.2-24;Parent=rna-XM_017318377.2;Dbxref=GeneID:13405,GenBank:XM_017318377.2,MGI:MGI:94909;gbkey=mRNA;gene=Dmd;product=dystrophin%2C muscular dystrophy%2C transcript variant X8;transcript_id=XM_017318377.2;extra_copy_number=0
CM058260.1	Liftoff	exon	75882966	75883121	.	+	.	ID=exon-XM_017318377.2-25;Parent=rna-XM_017318377.2;Dbxref=GeneID:13405,GenBank:XM_017318377.2,MGI:MGI:94909;gbkey=mRNA;gene=Dmd;product=dystrophin%2C muscular dystrophy%2C transcript variant X8;transcript_id=XM_017318377.2;extra_copy_number=0
CM058260.1	Liftoff	exon	75889105	75889275	.	+	.	ID=exon-XM_017318377.2-26;Parent=rna-XM_017318377.2;Dbxref=GeneID:13405,GenBank:XM_017318377.2,MGI:MGI:94909;gbkey=mRNA;gene=Dmd;product=dystrophin%2C muscular dystrophy%2C transcript variant X8;transcript_id=XM_017318377.2;extra_copy_number=0
CM058260.1	Liftoff	exon	75893762	75893944	.	+	.	ID=exon-XM_017318377.2-27;Parent=rna-XM_017318377.2;Dbxref=GeneID:13405,GenBank:XM_017318377.2,MGI:MGI:94909;gbkey=mRNA;gene=Dmd;product=dystrophin%2C muscular dystrophy%2C transcript variant X8;transcript_id=XM_017318377.2;extra_copy_number=0
CM058260.1	Liftoff	exon	75903591	75903725	.	+	.	ID=exon-XM_017318377.2-28;Parent=rna-XM_017318377.2;Dbxref=GeneID:13405,GenBank:XM_017318377.2,MGI:MGI:94909;gbkey=mRNA;gene=Dmd;product=dystrophin%2C muscular dystrophy%2C transcript variant X8;transcript_id=XM_017318377.2;extra_copy_number=0
CM058260.1	Liftoff	exon	75906056	75906205	.	+	.	ID=exon-XM_017318377.2-29;Parent=rna-XM_017318377.2;Dbxref=GeneID:13405,GenBank:XM_017318377.2,MGI:MGI:94909;gbkey=mRNA;gene=Dmd;product=dystrophin%2C muscular dystrophy%2C transcript variant X8;transcript_id=XM_017318377.2;extra_copy_number=0
CM058260.1	Liftoff	exon	75931320	75931481	.	+	.	ID=exon-XM_017318377.2-30;Parent=rna-XM_017318377.2;Dbxref=GeneID:13405,GenBank:XM_017318377.2,MGI:MGI:94909;gbkey=mRNA;gene=Dmd;product=dystrophin%2C muscular dystrophy%2C transcript variant X8;transcript_id=XM_017318377.2;extra_copy_number=0
CM058260.1	Liftoff	exon	75953663	75953773	.	+	.	ID=exon-XM_017318377.2-31;Parent=rna-XM_017318377.2;Dbxref=GeneID:13405,GenBank:XM_017318377.2,MGI:MGI:94909;gbkey=mRNA;gene=Dmd;product=dystrophin%2C muscular dystrophy%2C transcript variant X8;transcript_id=XM_017318377.2;extra_copy_number=0
CM058260.1	Liftoff	exon	75954092	75954265	.	+	.	ID=exon-XM_017318377.2-32;Parent=rna-XM_017318377.2;Dbxref=GeneID:13405,GenBank:XM_017318377.2,MGI:MGI:94909;gbkey=mRNA;gene=Dmd;product=dystrophin%2C muscular dystrophy%2C transcript variant X8;transcript_id=XM_017318377.2;extra_copy_number=0
CM058260.1	Liftoff	exon	75956895	75957050	.	+	.	ID=exon-XM_017318377.2-33;Parent=rna-XM_017318377.2;Dbxref=GeneID:13405,GenBank:XM_017318377.2,MGI:MGI:94909;gbkey=mRNA;gene=Dmd;product=dystrophin%2C muscular dystrophy%2C transcript variant X8;transcript_id=XM_017318377.2;extra_copy_number=0
CM058260.1	Liftoff	exon	75962679	75962849	.	+	.	ID=exon-XM_017318377.2-34;Parent=rna-XM_017318377.2;Dbxref=GeneID:13405,GenBank:XM_017318377.2,MGI:MGI:94909;gbkey=mRNA;gene=Dmd;product=dystrophin%2C muscular dystrophy%2C transcript variant X8;transcript_id=XM_017318377.2;extra_copy_number=0
CM058260.1	Liftoff	exon	75980566	75980745	.	+	.	ID=exon-XM_017318377.2-35;Parent=rna-XM_017318377.2;Dbxref=GeneID:13405,GenBank:XM_017318377.2,MGI:MGI:94909;gbkey=mRNA;gene=Dmd;product=dystrophin%2C muscular dystrophy%2C transcript variant X8;transcript_id=XM_017318377.2;extra_copy_number=0
CM058260.1	Liftoff	exon	75981607	75981735	.	+	.	ID=exon-XM_017318377.2-36;Parent=rna-XM_017318377.2;Dbxref=GeneID:13405,GenBank:XM_017318377.2,MGI:MGI:94909;gbkey=mRNA;gene=Dmd;product=dystrophin%2C muscular dystrophy%2C transcript variant X8;transcript_id=XM_017318377.2;extra_copy_number=0
CM058260.1	Liftoff	exon	75983999	75984169	.	+	.	ID=exon-XM_017318377.2-37;Parent=rna-XM_017318377.2;Dbxref=GeneID:13405,GenBank:XM_017318377.2,MGI:MGI:94909;gbkey=mRNA;gene=Dmd;product=dystrophin%2C muscular dystrophy%2C transcript variant X8;transcript_id=XM_017318377.2;extra_copy_number=0
CM058260.1	Liftoff	exon	75998087	75998209	.	+	.	ID=exon-XM_017318377.2-38;Parent=rna-XM_017318377.2;Dbxref=GeneID:13405,GenBank:XM_017318377.2,MGI:MGI:94909;gbkey=mRNA;gene=Dmd;product=dystrophin%2C muscular dystrophy%2C transcript variant X8;transcript_id=XM_017318377.2;extra_copy_number=0
CM058260.1	Liftoff	exon	76000472	76000609	.	+	.	ID=exon-XM_017318377.2-39;Parent=rna-XM_017318377.2;Dbxref=GeneID:13405,GenBank:XM_017318377.2,MGI:MGI:94909;gbkey=mRNA;gene=Dmd;product=dystrophin%2C muscular dystrophy%2C transcript variant X8;transcript_id=XM_017318377.2;extra_copy_number=0
CM058260.1	Liftoff	exon	76003465	76003617	.	+	.	ID=exon-XM_017318377.2-40;Parent=rna-XM_017318377.2;Dbxref=GeneID:13405,GenBank:XM_017318377.2,MGI:MGI:94909;gbkey=mRNA;gene=Dmd;product=dystrophin%2C muscular dystrophy%2C transcript variant X8;transcript_id=XM_017318377.2;extra_copy_number=0
CM058260.1	Liftoff	exon	76004423	76004605	.	+	.	ID=exon-XM_017318377.2-41;Parent=rna-XM_017318377.2;Dbxref=GeneID:13405,GenBank:XM_017318377.2,MGI:MGI:94909;gbkey=mRNA;gene=Dmd;product=dystrophin%2C muscular dystrophy%2C transcript variant X8;transcript_id=XM_017318377.2;extra_copy_number=0
CM058260.1	Liftoff	exon	76030597	76030791	.	+	.	ID=exon-XM_017318377.2-42;Parent=rna-XM_017318377.2;Dbxref=GeneID:13405,GenBank:XM_017318377.2,MGI:MGI:94909;gbkey=mRNA;gene=Dmd;product=dystrophin%2C muscular dystrophy%2C transcript variant X8;transcript_id=XM_017318377.2;extra_copy_number=0
CM058260.1	Liftoff	exon	76040307	76040479	.	+	.	ID=exon-XM_017318377.2-43;Parent=rna-XM_017318377.2;Dbxref=GeneID:13405,GenBank:XM_017318377.2,MGI:MGI:94909;gbkey=mRNA;gene=Dmd;product=dystrophin%2C muscular dystrophy%2C transcript variant X8;transcript_id=XM_017318377.2;extra_copy_number=0
CM058260.1	Liftoff	exon	76097912	76098059	.	+	.	ID=exon-XM_017318377.2-44;Parent=rna-XM_017318377.2;Dbxref=GeneID:13405,GenBank:XM_017318377.2,MGI:MGI:94909;gbkey=mRNA;gene=Dmd;product=dystrophin%2C muscular dystrophy%2C transcript variant X8;transcript_id=XM_017318377.2;extra_copy_number=0
CM058260.1	Liftoff	exon	76347614	76347789	.	+	.	ID=exon-XM_017318377.2-45;Parent=rna-XM_017318377.2;Dbxref=GeneID:13405,GenBank:XM_017318377.2,MGI:MGI:94909;gbkey=mRNA;gene=Dmd;product=dystrophin%2C muscular dystrophy%2C transcript variant X8;transcript_id=XM_017318377.2;extra_copy_number=0
CM058260.1	Liftoff	exon	76385461	76385602	.	+	.	ID=exon-XM_017318377.2-46;Parent=rna-XM_017318377.2;Dbxref=GeneID:13405,GenBank:XM_017318377.2,MGI:MGI:94909;gbkey=mRNA;gene=Dmd;product=dystrophin%2C muscular dystrophy%2C transcript variant X8;transcript_id=XM_017318377.2;extra_copy_number=0
CM058260.1	Liftoff	exon	76388139	76388288	.	+	.	ID=exon-XM_017318377.2-47;Parent=rna-XM_017318377.2;Dbxref=GeneID:13405,GenBank:XM_017318377.2,MGI:MGI:94909;gbkey=mRNA;gene=Dmd;product=dystrophin%2C muscular dystrophy%2C transcript variant X8;transcript_id=XM_017318377.2;extra_copy_number=0
CM058260.1	Liftoff	exon	76449050	76449214	.	+	.	ID=exon-XM_017318377.2-48;Parent=rna-XM_017318377.2;Dbxref=GeneID:13405,GenBank:XM_017318377.2,MGI:MGI:94909;gbkey=mRNA;gene=Dmd;product=dystrophin%2C muscular dystrophy%2C transcript variant X8;transcript_id=XM_017318377.2;extra_copy_number=0
CM058260.1	Liftoff	exon	76501386	76501487	.	+	.	ID=exon-XM_017318377.2-49;Parent=rna-XM_017318377.2;Dbxref=GeneID:13405,GenBank:XM_017318377.2,MGI:MGI:94909;gbkey=mRNA;gene=Dmd;product=dystrophin%2C muscular dystrophy%2C transcript variant X8;transcript_id=XM_017318377.2;extra_copy_number=0
CM058260.1	Liftoff	exon	76507562	76507670	.	+	.	ID=exon-XM_017318377.2-50;Parent=rna-XM_017318377.2;Dbxref=GeneID:13405,GenBank:XM_017318377.2,MGI:MGI:94909;gbkey=mRNA;gene=Dmd;product=dystrophin%2C muscular dystrophy%2C transcript variant X8;transcript_id=XM_017318377.2;extra_copy_number=0
CM058260.1	Liftoff	exon	76549812	76550044	.	+	.	ID=exon-XM_017318377.2-51;Parent=rna-XM_017318377.2;Dbxref=GeneID:13405,GenBank:XM_017318377.2,MGI:MGI:94909;gbkey=mRNA;gene=Dmd;product=dystrophin%2C muscular dystrophy%2C transcript variant X8;transcript_id=XM_017318377.2;extra_copy_number=0
CM058260.1	Liftoff	exon	76607554	76607671	.	+	.	ID=exon-XM_017318377.2-52;Parent=rna-XM_017318377.2;Dbxref=GeneID:13405,GenBank:XM_017318377.2,MGI:MGI:94909;gbkey=mRNA;gene=Dmd;product=dystrophin%2C muscular dystrophy%2C transcript variant X8;transcript_id=XM_017318377.2;extra_copy_number=0
CM058260.1	Liftoff	exon	76651246	76651457	.	+	.	ID=exon-XM_017318377.2-53;Parent=rna-XM_017318377.2;Dbxref=GeneID:13405,GenBank:XM_017318377.2,MGI:MGI:94909;gbkey=mRNA;gene=Dmd;product=dystrophin%2C muscular dystrophy%2C transcript variant X8;transcript_id=XM_017318377.2;extra_copy_number=0
CM058260.1	Liftoff	exon	76674782	76674936	.	+	.	ID=exon-XM_017318377.2-54;Parent=rna-XM_017318377.2;Dbxref=GeneID:13405,GenBank:XM_017318377.2,MGI:MGI:94909;gbkey=mRNA;gene=Dmd;product=dystrophin%2C muscular dystrophy%2C transcript variant X8;transcript_id=XM_017318377.2;extra_copy_number=0
CM058260.1	Liftoff	exon	76722723	76722912	.	+	.	ID=exon-XM_017318377.2-55;Parent=rna-XM_017318377.2;Dbxref=GeneID:13405,GenBank:XM_017318377.2,MGI:MGI:94909;gbkey=mRNA;gene=Dmd;product=dystrophin%2C muscular dystrophy%2C transcript variant X8;transcript_id=XM_017318377.2;extra_copy_number=0
CM058260.1	Liftoff	exon	76849296	76849468	.	+	.	ID=exon-XM_017318377.2-56;Parent=rna-XM_017318377.2;Dbxref=GeneID:13405,GenBank:XM_017318377.2,MGI:MGI:94909;gbkey=mRNA;gene=Dmd;product=dystrophin%2C muscular dystrophy%2C transcript variant X8;transcript_id=XM_017318377.2;extra_copy_number=0
CM058260.1	Liftoff	exon	76857633	76857789	.	+	.	ID=exon-XM_017318377.2-57;Parent=rna-XM_017318377.2;Dbxref=GeneID:13405,GenBank:XM_017318377.2,MGI:MGI:94909;gbkey=mRNA;gene=Dmd;product=dystrophin%2C muscular dystrophy%2C transcript variant X8;transcript_id=XM_017318377.2;extra_copy_number=0
CM058260.1	Liftoff	exon	76893026	76893146	.	+	.	ID=exon-XM_017318377.2-58;Parent=rna-XM_017318377.2;Dbxref=GeneID:13405,GenBank:XM_017318377.2,MGI:MGI:94909;gbkey=mRNA;gene=Dmd;product=dystrophin%2C muscular dystrophy%2C transcript variant X8;transcript_id=XM_017318377.2;extra_copy_number=0
CM058260.1	Liftoff	exon	76893755	76894023	.	+	.	ID=exon-XM_017318377.2-59;Parent=rna-XM_017318377.2;Dbxref=GeneID:13405,GenBank:XM_017318377.2,MGI:MGI:94909;gbkey=mRNA;gene=Dmd;product=dystrophin%2C muscular dystrophy%2C transcript variant X8;transcript_id=XM_017318377.2;extra_copy_number=0
CM058260.1	Liftoff	exon	76924388	76924534	.	+	.	ID=exon-XM_017318377.2-60;Parent=rna-XM_017318377.2;Dbxref=GeneID:13405,GenBank:XM_017318377.2,MGI:MGI:94909;gbkey=mRNA;gene=Dmd;product=dystrophin%2C muscular dystrophy%2C transcript variant X8;transcript_id=XM_017318377.2;extra_copy_number=0
CM058260.1	Liftoff	exon	77019956	77020034	.	+	.	ID=exon-XM_017318377.2-61;Parent=rna-XM_017318377.2;Dbxref=GeneID:13405,GenBank:XM_017318377.2,MGI:MGI:94909;gbkey=mRNA;gene=Dmd;product=dystrophin%2C muscular dystrophy%2C transcript variant X8;transcript_id=XM_017318377.2;extra_copy_number=0
CM058260.1	Liftoff	exon	77050526	77050586	.	+	.	ID=exon-XM_017318377.2-62;Parent=rna-XM_017318377.2;Dbxref=GeneID:13405,GenBank:XM_017318377.2,MGI:MGI:94909;gbkey=mRNA;gene=Dmd;product=dystrophin%2C muscular dystrophy%2C transcript variant X8;transcript_id=XM_017318377.2;extra_copy_number=0
CM058260.1	Liftoff	exon	77129808	77129869	.	+	.	ID=exon-XM_017318377.2-63;Parent=rna-XM_017318377.2;Dbxref=GeneID:13405,GenBank:XM_017318377.2,MGI:MGI:94909;gbkey=mRNA;gene=Dmd;product=dystrophin%2C muscular dystrophy%2C transcript variant X8;transcript_id=XM_017318377.2;extra_copy_number=0
CM058260.1	Liftoff	exon	77165665	77165739	.	+	.	ID=exon-XM_017318377.2-64;Parent=rna-XM_017318377.2;Dbxref=GeneID:13405,GenBank:XM_017318377.2,MGI:MGI:94909;gbkey=mRNA;gene=Dmd;product=dystrophin%2C muscular dystrophy%2C transcript variant X8;transcript_id=XM_017318377.2;extra_copy_number=0
CM058260.1	Liftoff	exon	77180992	77181193	.	+	.	ID=exon-XM_017318377.2-65;Parent=rna-XM_017318377.2;Dbxref=GeneID:13405,GenBank:XM_017318377.2,MGI:MGI:94909;gbkey=mRNA;gene=Dmd;product=dystrophin%2C muscular dystrophy%2C transcript variant X8;transcript_id=XM_017318377.2;extra_copy_number=0
CM058260.1	Liftoff	exon	77183428	77183513	.	+	.	ID=exon-XM_017318377.2-66;Parent=rna-XM_017318377.2;Dbxref=GeneID:13405,GenBank:XM_017318377.2,MGI:MGI:94909;gbkey=mRNA;gene=Dmd;product=dystrophin%2C muscular dystrophy%2C transcript variant X8;transcript_id=XM_017318377.2;extra_copy_number=0
CM058260.1	Liftoff	exon	77185791	77185948	.	+	.	ID=exon-XM_017318377.2-67;Parent=rna-XM_017318377.2;Dbxref=GeneID:13405,GenBank:XM_017318377.2,MGI:MGI:94909;gbkey=mRNA;gene=Dmd;product=dystrophin%2C muscular dystrophy%2C transcript variant X8;transcript_id=XM_017318377.2;extra_copy_number=0
CM058260.1	Liftoff	exon	77215185	77215351	.	+	.	ID=exon-XM_017318377.2-68;Parent=rna-XM_017318377.2;Dbxref=GeneID:13405,GenBank:XM_017318377.2,MGI:MGI:94909;gbkey=mRNA;gene=Dmd;product=dystrophin%2C muscular dystrophy%2C transcript variant X8;transcript_id=XM_017318377.2;extra_copy_number=0
CM058260.1	Liftoff	exon	77217583	77217694	.	+	.	ID=exon-XM_017318377.2-69;Parent=rna-XM_017318377.2;Dbxref=GeneID:13405,GenBank:XM_017318377.2,MGI:MGI:94909;gbkey=mRNA;gene=Dmd;product=dystrophin%2C muscular dystrophy%2C transcript variant X8;transcript_id=XM_017318377.2;extra_copy_number=0
CM058260.1	Liftoff	exon	77219888	77220024	.	+	.	ID=exon-XM_017318377.2-70;Parent=rna-XM_017318377.2;Dbxref=GeneID:13405,GenBank:XM_017318377.2,MGI:MGI:94909;gbkey=mRNA;gene=Dmd;product=dystrophin%2C muscular dystrophy%2C transcript variant X8;transcript_id=XM_017318377.2;extra_copy_number=0
CM058260.1	Liftoff	exon	77253565	77253808	.	+	.	ID=exon-XM_017318377.2-71;Parent=rna-XM_017318377.2;Dbxref=GeneID:13405,GenBank:XM_017318377.2,MGI:MGI:94909;gbkey=mRNA;gene=Dmd;product=dystrophin%2C muscular dystrophy%2C transcript variant X8;transcript_id=XM_017318377.2;extra_copy_number=0
CM058260.1	Liftoff	exon	77254560	77254683	.	+	.	ID=exon-XM_017318377.2-72;Parent=rna-XM_017318377.2;Dbxref=GeneID:13405,GenBank:XM_017318377.2,MGI:MGI:94909;gbkey=mRNA;gene=Dmd;product=dystrophin%2C muscular dystrophy%2C transcript variant X8;transcript_id=XM_017318377.2;extra_copy_number=0
CM058260.1	Liftoff	exon	77266473	77266565	.	+	.	ID=exon-XM_017318377.2-73;Parent=rna-XM_017318377.2;Dbxref=GeneID:13405,GenBank:XM_017318377.2,MGI:MGI:94909;gbkey=mRNA;gene=Dmd;product=dystrophin%2C muscular dystrophy%2C transcript variant X8;transcript_id=XM_017318377.2;extra_copy_number=0
CM058260.1	Liftoff	exon	77273368	77273399	.	+	.	ID=exon-XM_017318377.2-74;Parent=rna-XM_017318377.2;Dbxref=GeneID:13405,GenBank:XM_017318377.2,MGI:MGI:94909;gbkey=mRNA;gene=Dmd;product=dystrophin%2C muscular dystrophy%2C transcript variant X8;transcript_id=XM_017318377.2;extra_copy_number=0
CM058260.1	Liftoff	exon	77278335	77280914	.	+	.	ID=exon-XM_017318377.2-75;Parent=rna-XM_017318377.2;Dbxref=GeneID:13405,GenBank:XM_017318377.2,MGI:MGI:94909;gbkey=mRNA;gene=Dmd;product=dystrophin%2C muscular dystrophy%2C transcript variant X8;transcript_id=XM_017318377.2;extra_copy_number=0
CM058260.1	Liftoff	CDS	75023193	75023223	.	+	.	ID=cds-XP_017173866.1;Parent=rna-XM_017318377.2;Dbxref=GeneID:13405,GenBank:XP_017173866.1,MGI:MGI:94909;Name=XP_017173866.1;gbkey=CDS;gene=Dmd;product=dystrophin isoform X8;protein_id=XP_017173866.1;extra_copy_number=0
CM058260.1	Liftoff	CDS	75212139	75212200	.	+	.	ID=cds-XP_017173866.1;Parent=rna-XM_017318377.2;Dbxref=GeneID:13405,GenBank:XP_017173866.1,MGI:MGI:94909;Name=XP_017173866.1;gbkey=CDS;gene=Dmd;product=dystrophin isoform X8;protein_id=XP_017173866.1;extra_copy_number=0
CM058260.1	Liftoff	CDS	75421788	75421880	.	+	.	ID=cds-XP_017173866.1;Parent=rna-XM_017318377.2;Dbxref=GeneID:13405,GenBank:XP_017173866.1,MGI:MGI:94909;Name=XP_017173866.1;gbkey=CDS;gene=Dmd;product=dystrophin isoform X8;protein_id=XP_017173866.1;extra_copy_number=0
CM058260.1	Liftoff	CDS	75426958	75427035	.	+	.	ID=cds-XP_017173866.1;Parent=rna-XM_017318377.2;Dbxref=GeneID:13405,GenBank:XP_017173866.1,MGI:MGI:94909;Name=XP_017173866.1;gbkey=CDS;gene=Dmd;product=dystrophin isoform X8;protein_id=XP_017173866.1;extra_copy_number=0
CM058260.1	Liftoff	CDS	75450593	75450685	.	+	.	ID=cds-XP_017173866.1;Parent=rna-XM_017318377.2;Dbxref=GeneID:13405,GenBank:XP_017173866.1,MGI:MGI:94909;Name=XP_017173866.1;gbkey=CDS;gene=Dmd;product=dystrophin isoform X8;protein_id=XP_017173866.1;extra_copy_number=0
CM058260.1	Liftoff	CDS	75456720	75456892	.	+	.	ID=cds-XP_017173866.1;Parent=rna-XM_017318377.2;Dbxref=GeneID:13405,GenBank:XP_017173866.1,MGI:MGI:94909;Name=XP_017173866.1;gbkey=CDS;gene=Dmd;product=dystrophin isoform X8;protein_id=XP_017173866.1;extra_copy_number=0
CM058260.1	Liftoff	CDS	75565373	75565491	.	+	.	ID=cds-XP_017173866.1;Parent=rna-XM_017318377.2;Dbxref=GeneID:13405,GenBank:XP_017173866.1,MGI:MGI:94909;Name=XP_017173866.1;gbkey=CDS;gene=Dmd;product=dystrophin isoform X8;protein_id=XP_017173866.1;extra_copy_number=0
CM058260.1	Liftoff	CDS	75702886	75703070	.	+	.	ID=cds-XP_017173866.1;Parent=rna-XM_017318377.2;Dbxref=GeneID:13405,GenBank:XP_017173866.1,MGI:MGI:94909;Name=XP_017173866.1;gbkey=CDS;gene=Dmd;product=dystrophin isoform X8;protein_id=XP_017173866.1;extra_copy_number=0
CM058260.1	Liftoff	CDS	75704191	75704322	.	+	.	ID=cds-XP_017173866.1;Parent=rna-XM_017318377.2;Dbxref=GeneID:13405,GenBank:XP_017173866.1,MGI:MGI:94909;Name=XP_017173866.1;gbkey=CDS;gene=Dmd;product=dystrophin isoform X8;protein_id=XP_017173866.1;extra_copy_number=0
CM058260.1	Liftoff	CDS	75739676	75739864	.	+	.	ID=cds-XP_017173866.1;Parent=rna-XM_017318377.2;Dbxref=GeneID:13405,GenBank:XP_017173866.1,MGI:MGI:94909;Name=XP_017173866.1;gbkey=CDS;gene=Dmd;product=dystrophin isoform X8;protein_id=XP_017173866.1;extra_copy_number=0
CM058260.1	Liftoff	CDS	75740676	75740857	.	+	.	ID=cds-XP_017173866.1;Parent=rna-XM_017318377.2;Dbxref=GeneID:13405,GenBank:XP_017173866.1,MGI:MGI:94909;Name=XP_017173866.1;gbkey=CDS;gene=Dmd;product=dystrophin isoform X8;protein_id=XP_017173866.1;extra_copy_number=0
CM058260.1	Liftoff	CDS	75753909	75754059	.	+	.	ID=cds-XP_017173866.1;Parent=rna-XM_017318377.2;Dbxref=GeneID:13405,GenBank:XP_017173866.1,MGI:MGI:94909;Name=XP_017173866.1;gbkey=CDS;gene=Dmd;product=dystrophin isoform X8;protein_id=XP_017173866.1;extra_copy_number=0
CM058260.1	Liftoff	CDS	75767399	75767518	.	+	.	ID=cds-XP_017173866.1;Parent=rna-XM_017318377.2;Dbxref=GeneID:13405,GenBank:XP_017173866.1,MGI:MGI:94909;Name=XP_017173866.1;gbkey=CDS;gene=Dmd;product=dystrophin isoform X8;protein_id=XP_017173866.1;extra_copy_number=0
CM058260.1	Liftoff	CDS	75789734	75789835	.	+	.	ID=cds-XP_017173866.1;Parent=rna-XM_017318377.2;Dbxref=GeneID:13405,GenBank:XP_017173866.1,MGI:MGI:94909;Name=XP_017173866.1;gbkey=CDS;gene=Dmd;product=dystrophin isoform X8;protein_id=XP_017173866.1;extra_copy_number=0
CM058260.1	Liftoff	CDS	75789931	75790038	.	+	.	ID=cds-XP_017173866.1;Parent=rna-XM_017318377.2;Dbxref=GeneID:13405,GenBank:XP_017173866.1,MGI:MGI:94909;Name=XP_017173866.1;gbkey=CDS;gene=Dmd;product=dystrophin isoform X8;protein_id=XP_017173866.1;extra_copy_number=0
CM058260.1	Liftoff	CDS	75797501	75797680	.	+	.	ID=cds-XP_017173866.1;Parent=rna-XM_017318377.2;Dbxref=GeneID:13405,GenBank:XP_017173866.1,MGI:MGI:94909;Name=XP_017173866.1;gbkey=CDS;gene=Dmd;product=dystrophin isoform X8;protein_id=XP_017173866.1;extra_copy_number=0
CM058260.1	Liftoff	CDS	75804956	75805131	.	+	.	ID=cds-XP_017173866.1;Parent=rna-XM_017318377.2;Dbxref=GeneID:13405,GenBank:XP_017173866.1,MGI:MGI:94909;Name=XP_017173866.1;gbkey=CDS;gene=Dmd;product=dystrophin isoform X8;protein_id=XP_017173866.1;extra_copy_number=0
CM058260.1	Liftoff	CDS	75831005	75831128	.	+	.	ID=cds-XP_017173866.1;Parent=rna-XM_017318377.2;Dbxref=GeneID:13405,GenBank:XP_017173866.1,MGI:MGI:94909;Name=XP_017173866.1;gbkey=CDS;gene=Dmd;product=dystrophin isoform X8;protein_id=XP_017173866.1;extra_copy_number=0
CM058260.1	Liftoff	CDS	75848163	75848250	.	+	.	ID=cds-XP_017173866.1;Parent=rna-XM_017318377.2;Dbxref=GeneID:13405,GenBank:XP_017173866.1,MGI:MGI:94909;Name=XP_017173866.1;gbkey=CDS;gene=Dmd;product=dystrophin isoform X8;protein_id=XP_017173866.1;extra_copy_number=0
CM058260.1	Liftoff	CDS	75857157	75857398	.	+	.	ID=cds-XP_017173866.1;Parent=rna-XM_017318377.2;Dbxref=GeneID:13405,GenBank:XP_017173866.1,MGI:MGI:94909;Name=XP_017173866.1;gbkey=CDS;gene=Dmd;product=dystrophin isoform X8;protein_id=XP_017173866.1;extra_copy_number=0
CM058260.1	Liftoff	CDS	75861765	75861945	.	+	.	ID=cds-XP_017173866.1;Parent=rna-XM_017318377.2;Dbxref=GeneID:13405,GenBank:XP_017173866.1,MGI:MGI:94909;Name=XP_017173866.1;gbkey=CDS;gene=Dmd;product=dystrophin isoform X8;protein_id=XP_017173866.1;extra_copy_number=0
CM058260.1	Liftoff	CDS	75877877	75878022	.	+	.	ID=cds-XP_017173866.1;Parent=rna-XM_017318377.2;Dbxref=GeneID:13405,GenBank:XP_017173866.1,MGI:MGI:94909;Name=XP_017173866.1;gbkey=CDS;gene=Dmd;product=dystrophin isoform X8;protein_id=XP_017173866.1;extra_copy_number=0
CM058260.1	Liftoff	CDS	75878936	75879148	.	+	.	ID=cds-XP_017173866.1;Parent=rna-XM_017318377.2;Dbxref=GeneID:13405,GenBank:XP_017173866.1,MGI:MGI:94909;Name=XP_017173866.1;gbkey=CDS;gene=Dmd;product=dystrophin isoform X8;protein_id=XP_017173866.1;extra_copy_number=0
CM058260.1	Liftoff	CDS	75881756	75881869	.	+	.	ID=cds-XP_017173866.1;Parent=rna-XM_017318377.2;Dbxref=GeneID:13405,GenBank:XP_017173866.1,MGI:MGI:94909;Name=XP_017173866.1;gbkey=CDS;gene=Dmd;product=dystrophin isoform X8;protein_id=XP_017173866.1;extra_copy_number=0
CM058260.1	Liftoff	CDS	75882966	75883121	.	+	.	ID=cds-XP_017173866.1;Parent=rna-XM_017318377.2;Dbxref=GeneID:13405,GenBank:XP_017173866.1,MGI:MGI:94909;Name=XP_017173866.1;gbkey=CDS;gene=Dmd;product=dystrophin isoform X8;protein_id=XP_017173866.1;extra_copy_number=0
CM058260.1	Liftoff	CDS	75889105	75889275	.	+	.	ID=cds-XP_017173866.1;Parent=rna-XM_017318377.2;Dbxref=GeneID:13405,GenBank:XP_017173866.1,MGI:MGI:94909;Name=XP_017173866.1;gbkey=CDS;gene=Dmd;product=dystrophin isoform X8;protein_id=XP_017173866.1;extra_copy_number=0
CM058260.1	Liftoff	CDS	75893762	75893944	.	+	.	ID=cds-XP_017173866.1;Parent=rna-XM_017318377.2;Dbxref=GeneID:13405,GenBank:XP_017173866.1,MGI:MGI:94909;Name=XP_017173866.1;gbkey=CDS;gene=Dmd;product=dystrophin isoform X8;protein_id=XP_017173866.1;extra_copy_number=0
CM058260.1	Liftoff	CDS	75903591	75903725	.	+	.	ID=cds-XP_017173866.1;Parent=rna-XM_017318377.2;Dbxref=GeneID:13405,GenBank:XP_017173866.1,MGI:MGI:94909;Name=XP_017173866.1;gbkey=CDS;gene=Dmd;product=dystrophin isoform X8;protein_id=XP_017173866.1;extra_copy_number=0
CM058260.1	Liftoff	CDS	75906056	75906205	.	+	.	ID=cds-XP_017173866.1;Parent=rna-XM_017318377.2;Dbxref=GeneID:13405,GenBank:XP_017173866.1,MGI:MGI:94909;Name=XP_017173866.1;gbkey=CDS;gene=Dmd;product=dystrophin isoform X8;protein_id=XP_017173866.1;extra_copy_number=0
CM058260.1	Liftoff	CDS	75931320	75931481	.	+	.	ID=cds-XP_017173866.1;Parent=rna-XM_017318377.2;Dbxref=GeneID:13405,GenBank:XP_017173866.1,MGI:MGI:94909;Name=XP_017173866.1;gbkey=CDS;gene=Dmd;product=dystrophin isoform X8;protein_id=XP_017173866.1;extra_copy_number=0
CM058260.1	Liftoff	CDS	75953663	75953773	.	+	.	ID=cds-XP_017173866.1;Parent=rna-XM_017318377.2;Dbxref=GeneID:13405,GenBank:XP_017173866.1,MGI:MGI:94909;Name=XP_017173866.1;gbkey=CDS;gene=Dmd;product=dystrophin isoform X8;protein_id=XP_017173866.1;extra_copy_number=0
CM058260.1	Liftoff	CDS	75954092	75954265	.	+	.	ID=cds-XP_017173866.1;Parent=rna-XM_017318377.2;Dbxref=GeneID:13405,GenBank:XP_017173866.1,MGI:MGI:94909;Name=XP_017173866.1;gbkey=CDS;gene=Dmd;product=dystrophin isoform X8;protein_id=XP_017173866.1;extra_copy_number=0
CM058260.1	Liftoff	CDS	75956895	75957050	.	+	.	ID=cds-XP_017173866.1;Parent=rna-XM_017318377.2;Dbxref=GeneID:13405,GenBank:XP_017173866.1,MGI:MGI:94909;Name=XP_017173866.1;gbkey=CDS;gene=Dmd;product=dystrophin isoform X8;protein_id=XP_017173866.1;extra_copy_number=0
CM058260.1	Liftoff	CDS	75962679	75962849	.	+	.	ID=cds-XP_017173866.1;Parent=rna-XM_017318377.2;Dbxref=GeneID:13405,GenBank:XP_017173866.1,MGI:MGI:94909;Name=XP_017173866.1;gbkey=CDS;gene=Dmd;product=dystrophin isoform X8;protein_id=XP_017173866.1;extra_copy_number=0
CM058260.1	Liftoff	CDS	75980566	75980745	.	+	.	ID=cds-XP_017173866.1;Parent=rna-XM_017318377.2;Dbxref=GeneID:13405,GenBank:XP_017173866.1,MGI:MGI:94909;Name=XP_017173866.1;gbkey=CDS;gene=Dmd;product=dystrophin isoform X8;protein_id=XP_017173866.1;extra_copy_number=0
CM058260.1	Liftoff	CDS	75981607	75981735	.	+	.	ID=cds-XP_017173866.1;Parent=rna-XM_017318377.2;Dbxref=GeneID:13405,GenBank:XP_017173866.1,MGI:MGI:94909;Name=XP_017173866.1;gbkey=CDS;gene=Dmd;product=dystrophin isoform X8;protein_id=XP_017173866.1;extra_copy_number=0
CM058260.1	Liftoff	CDS	75983999	75984169	.	+	.	ID=cds-XP_017173866.1;Parent=rna-XM_017318377.2;Dbxref=GeneID:13405,GenBank:XP_017173866.1,MGI:MGI:94909;Name=XP_017173866.1;gbkey=CDS;gene=Dmd;product=dystrophin isoform X8;protein_id=XP_017173866.1;extra_copy_number=0
CM058260.1	Liftoff	CDS	75998087	75998209	.	+	.	ID=cds-XP_017173866.1;Parent=rna-XM_017318377.2;Dbxref=GeneID:13405,GenBank:XP_017173866.1,MGI:MGI:94909;Name=XP_017173866.1;gbkey=CDS;gene=Dmd;product=dystrophin isoform X8;protein_id=XP_017173866.1;extra_copy_number=0
CM058260.1	Liftoff	CDS	76000472	76000609	.	+	.	ID=cds-XP_017173866.1;Parent=rna-XM_017318377.2;Dbxref=GeneID:13405,GenBank:XP_017173866.1,MGI:MGI:94909;Name=XP_017173866.1;gbkey=CDS;gene=Dmd;product=dystrophin isoform X8;protein_id=XP_017173866.1;extra_copy_number=0
CM058260.1	Liftoff	CDS	76003465	76003617	.	+	.	ID=cds-XP_017173866.1;Parent=rna-XM_017318377.2;Dbxref=GeneID:13405,GenBank:XP_017173866.1,MGI:MGI:94909;Name=XP_017173866.1;gbkey=CDS;gene=Dmd;product=dystrophin isoform X8;protein_id=XP_017173866.1;extra_copy_number=0
CM058260.1	Liftoff	CDS	76004423	76004605	.	+	.	ID=cds-XP_017173866.1;Parent=rna-XM_017318377.2;Dbxref=GeneID:13405,GenBank:XP_017173866.1,MGI:MGI:94909;Name=XP_017173866.1;gbkey=CDS;gene=Dmd;product=dystrophin isoform X8;protein_id=XP_017173866.1;extra_copy_number=0
CM058260.1	Liftoff	CDS	76030597	76030791	.	+	.	ID=cds-XP_017173866.1;Parent=rna-XM_017318377.2;Dbxref=GeneID:13405,GenBank:XP_017173866.1,MGI:MGI:94909;Name=XP_017173866.1;gbkey=CDS;gene=Dmd;product=dystrophin isoform X8;protein_id=XP_017173866.1;extra_copy_number=0
CM058260.1	Liftoff	CDS	76040307	76040479	.	+	.	ID=cds-XP_017173866.1;Parent=rna-XM_017318377.2;Dbxref=GeneID:13405,GenBank:XP_017173866.1,MGI:MGI:94909;Name=XP_017173866.1;gbkey=CDS;gene=Dmd;product=dystrophin isoform X8;protein_id=XP_017173866.1;extra_copy_number=0
CM058260.1	Liftoff	CDS	76097912	76098059	.	+	.	ID=cds-XP_017173866.1;Parent=rna-XM_017318377.2;Dbxref=GeneID:13405,GenBank:XP_017173866.1,MGI:MGI:94909;Name=XP_017173866.1;gbkey=CDS;gene=Dmd;product=dystrophin isoform X8;protein_id=XP_017173866.1;extra_copy_number=0
CM058260.1	Liftoff	CDS	76347614	76347789	.	+	.	ID=cds-XP_017173866.1;Parent=rna-XM_017318377.2;Dbxref=GeneID:13405,GenBank:XP_017173866.1,MGI:MGI:94909;Name=XP_017173866.1;gbkey=CDS;gene=Dmd;product=dystrophin isoform X8;protein_id=XP_017173866.1;extra_copy_number=0
CM058260.1	Liftoff	CDS	76385461	76385602	.	+	.	ID=cds-XP_017173866.1;Parent=rna-XM_017318377.2;Dbxref=GeneID:13405,GenBank:XP_017173866.1,MGI:MGI:94909;Name=XP_017173866.1;gbkey=CDS;gene=Dmd;product=dystrophin isoform X8;protein_id=XP_017173866.1;extra_copy_number=0
CM058260.1	Liftoff	CDS	76388139	76388288	.	+	.	ID=cds-XP_017173866.1;Parent=rna-XM_017318377.2;Dbxref=GeneID:13405,GenBank:XP_017173866.1,MGI:MGI:94909;Name=XP_017173866.1;gbkey=CDS;gene=Dmd;product=dystrophin isoform X8;protein_id=XP_017173866.1;extra_copy_number=0
CM058260.1	Liftoff	CDS	76449050	76449214	.	+	.	ID=cds-XP_017173866.1;Parent=rna-XM_017318377.2;Dbxref=GeneID:13405,GenBank:XP_017173866.1,MGI:MGI:94909;Name=XP_017173866.1;gbkey=CDS;gene=Dmd;product=dystrophin isoform X8;protein_id=XP_017173866.1;extra_copy_number=0
CM058260.1	Liftoff	CDS	76501386	76501487	.	+	.	ID=cds-XP_017173866.1;Parent=rna-XM_017318377.2;Dbxref=GeneID:13405,GenBank:XP_017173866.1,MGI:MGI:94909;Name=XP_017173866.1;gbkey=CDS;gene=Dmd;product=dystrophin isoform X8;protein_id=XP_017173866.1;extra_copy_number=0
CM058260.1	Liftoff	CDS	76507562	76507670	.	+	.	ID=cds-XP_017173866.1;Parent=rna-XM_017318377.2;Dbxref=GeneID:13405,GenBank:XP_017173866.1,MGI:MGI:94909;Name=XP_017173866.1;gbkey=CDS;gene=Dmd;product=dystrophin isoform X8;protein_id=XP_017173866.1;extra_copy_number=0
CM058260.1	Liftoff	CDS	76549812	76550044	.	+	.	ID=cds-XP_017173866.1;Parent=rna-XM_017318377.2;Dbxref=GeneID:13405,GenBank:XP_017173866.1,MGI:MGI:94909;Name=XP_017173866.1;gbkey=CDS;gene=Dmd;product=dystrophin isoform X8;protein_id=XP_017173866.1;extra_copy_number=0
CM058260.1	Liftoff	CDS	76607554	76607671	.	+	.	ID=cds-XP_017173866.1;Parent=rna-XM_017318377.2;Dbxref=GeneID:13405,GenBank:XP_017173866.1,MGI:MGI:94909;Name=XP_017173866.1;gbkey=CDS;gene=Dmd;product=dystrophin isoform X8;protein_id=XP_017173866.1;extra_copy_number=0
CM058260.1	Liftoff	CDS	76651246	76651457	.	+	.	ID=cds-XP_017173866.1;Parent=rna-XM_017318377.2;Dbxref=GeneID:13405,GenBank:XP_017173866.1,MGI:MGI:94909;Name=XP_017173866.1;gbkey=CDS;gene=Dmd;product=dystrophin isoform X8;protein_id=XP_017173866.1;extra_copy_number=0
CM058260.1	Liftoff	CDS	76674782	76674936	.	+	.	ID=cds-XP_017173866.1;Parent=rna-XM_017318377.2;Dbxref=GeneID:13405,GenBank:XP_017173866.1,MGI:MGI:94909;Name=XP_017173866.1;gbkey=CDS;gene=Dmd;product=dystrophin isoform X8;protein_id=XP_017173866.1;extra_copy_number=0
CM058260.1	Liftoff	CDS	76722723	76722912	.	+	.	ID=cds-XP_017173866.1;Parent=rna-XM_017318377.2;Dbxref=GeneID:13405,GenBank:XP_017173866.1,MGI:MGI:94909;Name=XP_017173866.1;gbkey=CDS;gene=Dmd;product=dystrophin isoform X8;protein_id=XP_017173866.1;extra_copy_number=0
CM058260.1	Liftoff	CDS	76849296	76849468	.	+	.	ID=cds-XP_017173866.1;Parent=rna-XM_017318377.2;Dbxref=GeneID:13405,GenBank:XP_017173866.1,MGI:MGI:94909;Name=XP_017173866.1;gbkey=CDS;gene=Dmd;product=dystrophin isoform X8;protein_id=XP_017173866.1;extra_copy_number=0
CM058260.1	Liftoff	CDS	76857633	76857789	.	+	.	ID=cds-XP_017173866.1;Parent=rna-XM_017318377.2;Dbxref=GeneID:13405,GenBank:XP_017173866.1,MGI:MGI:94909;Name=XP_017173866.1;gbkey=CDS;gene=Dmd;product=dystrophin isoform X8;protein_id=XP_017173866.1;extra_copy_number=0
CM058260.1	Liftoff	CDS	76893026	76893146	.	+	.	ID=cds-XP_017173866.1;Parent=rna-XM_017318377.2;Dbxref=GeneID:13405,GenBank:XP_017173866.1,MGI:MGI:94909;Name=XP_017173866.1;gbkey=CDS;gene=Dmd;product=dystrophin isoform X8;protein_id=XP_017173866.1;extra_copy_number=0
CM058260.1	Liftoff	CDS	76893755	76894023	.	+	.	ID=cds-XP_017173866.1;Parent=rna-XM_017318377.2;Dbxref=GeneID:13405,GenBank:XP_017173866.1,MGI:MGI:94909;Name=XP_017173866.1;gbkey=CDS;gene=Dmd;product=dystrophin isoform X8;protein_id=XP_017173866.1;extra_copy_number=0
CM058260.1	Liftoff	CDS	76924388	76924534	.	+	.	ID=cds-XP_017173866.1;Parent=rna-XM_017318377.2;Dbxref=GeneID:13405,GenBank:XP_017173866.1,MGI:MGI:94909;Name=XP_017173866.1;gbkey=CDS;gene=Dmd;product=dystrophin isoform X8;protein_id=XP_017173866.1;extra_copy_number=0
CM058260.1	Liftoff	CDS	77019956	77020034	.	+	.	ID=cds-XP_017173866.1;Parent=rna-XM_017318377.2;Dbxref=GeneID:13405,GenBank:XP_017173866.1,MGI:MGI:94909;Name=XP_017173866.1;gbkey=CDS;gene=Dmd;product=dystrophin isoform X8;protein_id=XP_017173866.1;extra_copy_number=0
CM058260.1	Liftoff	CDS	77050526	77050586	.	+	.	ID=cds-XP_017173866.1;Parent=rna-XM_017318377.2;Dbxref=GeneID:13405,GenBank:XP_017173866.1,MGI:MGI:94909;Name=XP_017173866.1;gbkey=CDS;gene=Dmd;product=dystrophin isoform X8;protein_id=XP_017173866.1;extra_copy_number=0
CM058260.1	Liftoff	CDS	77129808	77129869	.	+	.	ID=cds-XP_017173866.1;Parent=rna-XM_017318377.2;Dbxref=GeneID:13405,GenBank:XP_017173866.1,MGI:MGI:94909;Name=XP_017173866.1;gbkey=CDS;gene=Dmd;product=dystrophin isoform X8;protein_id=XP_017173866.1;extra_copy_number=0
CM058260.1	Liftoff	CDS	77165665	77165739	.	+	.	ID=cds-XP_017173866.1;Parent=rna-XM_017318377.2;Dbxref=GeneID:13405,GenBank:XP_017173866.1,MGI:MGI:94909;Name=XP_017173866.1;gbkey=CDS;gene=Dmd;product=dystrophin isoform X8;protein_id=XP_017173866.1;extra_copy_number=0
CM058260.1	Liftoff	CDS	77180992	77181193	.	+	.	ID=cds-XP_017173866.1;Parent=rna-XM_017318377.2;Dbxref=GeneID:13405,GenBank:XP_017173866.1,MGI:MGI:94909;Name=XP_017173866.1;gbkey=CDS;gene=Dmd;product=dystrophin isoform X8;protein_id=XP_017173866.1;extra_copy_number=0
CM058260.1	Liftoff	CDS	77183428	77183513	.	+	.	ID=cds-XP_017173866.1;Parent=rna-XM_017318377.2;Dbxref=GeneID:13405,GenBank:XP_017173866.1,MGI:MGI:94909;Name=XP_017173866.1;gbkey=CDS;gene=Dmd;product=dystrophin isoform X8;protein_id=XP_017173866.1;extra_copy_number=0
CM058260.1	Liftoff	CDS	77185791	77185948	.	+	.	ID=cds-XP_017173866.1;Parent=rna-XM_017318377.2;Dbxref=GeneID:13405,GenBank:XP_017173866.1,MGI:MGI:94909;Name=XP_017173866.1;gbkey=CDS;gene=Dmd;product=dystrophin isoform X8;protein_id=XP_017173866.1;extra_copy_number=0
CM058260.1	Liftoff	CDS	77215185	77215351	.	+	.	ID=cds-XP_017173866.1;Parent=rna-XM_017318377.2;Dbxref=GeneID:13405,GenBank:XP_017173866.1,MGI:MGI:94909;Name=XP_017173866.1;gbkey=CDS;gene=Dmd;product=dystrophin isoform X8;protein_id=XP_017173866.1;extra_copy_number=0
CM058260.1	Liftoff	CDS	77217583	77217694	.	+	.	ID=cds-XP_017173866.1;Parent=rna-XM_017318377.2;Dbxref=GeneID:13405,GenBank:XP_017173866.1,MGI:MGI:94909;Name=XP_017173866.1;gbkey=CDS;gene=Dmd;product=dystrophin isoform X8;protein_id=XP_017173866.1;extra_copy_number=0
CM058260.1	Liftoff	CDS	77219888	77220024	.	+	.	ID=cds-XP_017173866.1;Parent=rna-XM_017318377.2;Dbxref=GeneID:13405,GenBank:XP_017173866.1,MGI:MGI:94909;Name=XP_017173866.1;gbkey=CDS;gene=Dmd;product=dystrophin isoform X8;protein_id=XP_017173866.1;extra_copy_number=0
CM058260.1	Liftoff	CDS	77253565	77253808	.	+	.	ID=cds-XP_017173866.1;Parent=rna-XM_017318377.2;Dbxref=GeneID:13405,GenBank:XP_017173866.1,MGI:MGI:94909;Name=XP_017173866.1;gbkey=CDS;gene=Dmd;product=dystrophin isoform X8;protein_id=XP_017173866.1;extra_copy_number=0
CM058260.1	Liftoff	CDS	77254560	77254683	.	+	.	ID=cds-XP_017173866.1;Parent=rna-XM_017318377.2;Dbxref=GeneID:13405,GenBank:XP_017173866.1,MGI:MGI:94909;Name=XP_017173866.1;gbkey=CDS;gene=Dmd;product=dystrophin isoform X8;protein_id=XP_017173866.1;extra_copy_number=0
CM058260.1	Liftoff	CDS	77266473	77266565	.	+	.	ID=cds-XP_017173866.1;Parent=rna-XM_017318377.2;Dbxref=GeneID:13405,GenBank:XP_017173866.1,MGI:MGI:94909;Name=XP_017173866.1;gbkey=CDS;gene=Dmd;product=dystrophin isoform X8;protein_id=XP_017173866.1;extra_copy_number=0
CM058260.1	Liftoff	CDS	77273368	77273399	.	+	.	ID=cds-XP_017173866.1;Parent=rna-XM_017318377.2;Dbxref=GeneID:13405,GenBank:XP_017173866.1,MGI:MGI:94909;Name=XP_017173866.1;gbkey=CDS;gene=Dmd;product=dystrophin isoform X8;protein_id=XP_017173866.1;extra_copy_number=0
CM058260.1	Liftoff	CDS	77278335	77278346	.	+	.	ID=cds-XP_017173866.1;Parent=rna-XM_017318377.2;Dbxref=GeneID:13405,GenBank:XP_017173866.1,MGI:MGI:94909;Name=XP_017173866.1;gbkey=CDS;gene=Dmd;product=dystrophin isoform X8;protein_id=XP_017173866.1;extra_copy_number=0
CM058260.1	Liftoff	mRNA	75020587	77280914	.	+	.	ID=rna-XM_017318376.2;Parent=gene-Dmd;Dbxref=GeneID:13405,GenBank:XM_017318376.2,MGI:MGI:94909;Name=XM_017318376.2;gbkey=mRNA;gene=Dmd;model_evidence=Supporting evidence includes similarity to: 2 mRNAs%2C 10 ESTs%2C 8 Proteins%2C 753 long SRA reads%2C and 100%25 coverage of the annotated genomic feature by RNAseq alignments%2C including 2 samples with support for all annotated introns;product=dystrophin%2C muscular dystrophy%2C transcript variant X7;transcript_id=XM_017318376.2;matches_ref_protein=True;valid_ORF=True;extra_copy_number=0
CM058260.1	Liftoff	exon	75020587	75023223	.	+	.	ID=exon-XM_017318376.2-1;Parent=rna-XM_017318376.2;Dbxref=GeneID:13405,GenBank:XM_017318376.2,MGI:MGI:94909;gbkey=mRNA;gene=Dmd;product=dystrophin%2C muscular dystrophy%2C transcript variant X7;transcript_id=XM_017318376.2;extra_copy_number=0
CM058260.1	Liftoff	exon	75212139	75212200	.	+	.	ID=exon-XM_017318376.2-2;Parent=rna-XM_017318376.2;Dbxref=GeneID:13405,GenBank:XM_017318376.2,MGI:MGI:94909;gbkey=mRNA;gene=Dmd;product=dystrophin%2C muscular dystrophy%2C transcript variant X7;transcript_id=XM_017318376.2;extra_copy_number=0
CM058260.1	Liftoff	exon	75421788	75421880	.	+	.	ID=exon-XM_017318376.2-3;Parent=rna-XM_017318376.2;Dbxref=GeneID:13405,GenBank:XM_017318376.2,MGI:MGI:94909;gbkey=mRNA;gene=Dmd;product=dystrophin%2C muscular dystrophy%2C transcript variant X7;transcript_id=XM_017318376.2;extra_copy_number=0
CM058260.1	Liftoff	exon	75426958	75427035	.	+	.	ID=exon-XM_017318376.2-4;Parent=rna-XM_017318376.2;Dbxref=GeneID:13405,GenBank:XM_017318376.2,MGI:MGI:94909;gbkey=mRNA;gene=Dmd;product=dystrophin%2C muscular dystrophy%2C transcript variant X7;transcript_id=XM_017318376.2;extra_copy_number=0
CM058260.1	Liftoff	exon	75450593	75450685	.	+	.	ID=exon-XM_017318376.2-5;Parent=rna-XM_017318376.2;Dbxref=GeneID:13405,GenBank:XM_017318376.2,MGI:MGI:94909;gbkey=mRNA;gene=Dmd;product=dystrophin%2C muscular dystrophy%2C transcript variant X7;transcript_id=XM_017318376.2;extra_copy_number=0
CM058260.1	Liftoff	exon	75456720	75456892	.	+	.	ID=exon-XM_017318376.2-6;Parent=rna-XM_017318376.2;Dbxref=GeneID:13405,GenBank:XM_017318376.2,MGI:MGI:94909;gbkey=mRNA;gene=Dmd;product=dystrophin%2C muscular dystrophy%2C transcript variant X7;transcript_id=XM_017318376.2;extra_copy_number=0
CM058260.1	Liftoff	exon	75565373	75565491	.	+	.	ID=exon-XM_017318376.2-7;Parent=rna-XM_017318376.2;Dbxref=GeneID:13405,GenBank:XM_017318376.2,MGI:MGI:94909;gbkey=mRNA;gene=Dmd;product=dystrophin%2C muscular dystrophy%2C transcript variant X7;transcript_id=XM_017318376.2;extra_copy_number=0
CM058260.1	Liftoff	exon	75702886	75703070	.	+	.	ID=exon-XM_017318376.2-8;Parent=rna-XM_017318376.2;Dbxref=GeneID:13405,GenBank:XM_017318376.2,MGI:MGI:94909;gbkey=mRNA;gene=Dmd;product=dystrophin%2C muscular dystrophy%2C transcript variant X7;transcript_id=XM_017318376.2;extra_copy_number=0
CM058260.1	Liftoff	exon	75704191	75704322	.	+	.	ID=exon-XM_017318376.2-9;Parent=rna-XM_017318376.2;Dbxref=GeneID:13405,GenBank:XM_017318376.2,MGI:MGI:94909;gbkey=mRNA;gene=Dmd;product=dystrophin%2C muscular dystrophy%2C transcript variant X7;transcript_id=XM_017318376.2;extra_copy_number=0
CM058260.1	Liftoff	exon	75739676	75739864	.	+	.	ID=exon-XM_017318376.2-10;Parent=rna-XM_017318376.2;Dbxref=GeneID:13405,GenBank:XM_017318376.2,MGI:MGI:94909;gbkey=mRNA;gene=Dmd;product=dystrophin%2C muscular dystrophy%2C transcript variant X7;transcript_id=XM_017318376.2;extra_copy_number=0
CM058260.1	Liftoff	exon	75740676	75740857	.	+	.	ID=exon-XM_017318376.2-11;Parent=rna-XM_017318376.2;Dbxref=GeneID:13405,GenBank:XM_017318376.2,MGI:MGI:94909;gbkey=mRNA;gene=Dmd;product=dystrophin%2C muscular dystrophy%2C transcript variant X7;transcript_id=XM_017318376.2;extra_copy_number=0
CM058260.1	Liftoff	exon	75753909	75754059	.	+	.	ID=exon-XM_017318376.2-12;Parent=rna-XM_017318376.2;Dbxref=GeneID:13405,GenBank:XM_017318376.2,MGI:MGI:94909;gbkey=mRNA;gene=Dmd;product=dystrophin%2C muscular dystrophy%2C transcript variant X7;transcript_id=XM_017318376.2;extra_copy_number=0
CM058260.1	Liftoff	exon	75767399	75767518	.	+	.	ID=exon-XM_017318376.2-13;Parent=rna-XM_017318376.2;Dbxref=GeneID:13405,GenBank:XM_017318376.2,MGI:MGI:94909;gbkey=mRNA;gene=Dmd;product=dystrophin%2C muscular dystrophy%2C transcript variant X7;transcript_id=XM_017318376.2;extra_copy_number=0
CM058260.1	Liftoff	exon	75789734	75789835	.	+	.	ID=exon-XM_017318376.2-14;Parent=rna-XM_017318376.2;Dbxref=GeneID:13405,GenBank:XM_017318376.2,MGI:MGI:94909;gbkey=mRNA;gene=Dmd;product=dystrophin%2C muscular dystrophy%2C transcript variant X7;transcript_id=XM_017318376.2;extra_copy_number=0
CM058260.1	Liftoff	exon	75789931	75790038	.	+	.	ID=exon-XM_017318376.2-15;Parent=rna-XM_017318376.2;Dbxref=GeneID:13405,GenBank:XM_017318376.2,MGI:MGI:94909;gbkey=mRNA;gene=Dmd;product=dystrophin%2C muscular dystrophy%2C transcript variant X7;transcript_id=XM_017318376.2;extra_copy_number=0
CM058260.1	Liftoff	exon	75797501	75797680	.	+	.	ID=exon-XM_017318376.2-16;Parent=rna-XM_017318376.2;Dbxref=GeneID:13405,GenBank:XM_017318376.2,MGI:MGI:94909;gbkey=mRNA;gene=Dmd;product=dystrophin%2C muscular dystrophy%2C transcript variant X7;transcript_id=XM_017318376.2;extra_copy_number=0
CM058260.1	Liftoff	exon	75804956	75805131	.	+	.	ID=exon-XM_017318376.2-17;Parent=rna-XM_017318376.2;Dbxref=GeneID:13405,GenBank:XM_017318376.2,MGI:MGI:94909;gbkey=mRNA;gene=Dmd;product=dystrophin%2C muscular dystrophy%2C transcript variant X7;transcript_id=XM_017318376.2;extra_copy_number=0
CM058260.1	Liftoff	exon	75831005	75831128	.	+	.	ID=exon-XM_017318376.2-18;Parent=rna-XM_017318376.2;Dbxref=GeneID:13405,GenBank:XM_017318376.2,MGI:MGI:94909;gbkey=mRNA;gene=Dmd;product=dystrophin%2C muscular dystrophy%2C transcript variant X7;transcript_id=XM_017318376.2;extra_copy_number=0
CM058260.1	Liftoff	exon	75848163	75848250	.	+	.	ID=exon-XM_017318376.2-19;Parent=rna-XM_017318376.2;Dbxref=GeneID:13405,GenBank:XM_017318376.2,MGI:MGI:94909;gbkey=mRNA;gene=Dmd;product=dystrophin%2C muscular dystrophy%2C transcript variant X7;transcript_id=XM_017318376.2;extra_copy_number=0
CM058260.1	Liftoff	exon	75857157	75857398	.	+	.	ID=exon-XM_017318376.2-20;Parent=rna-XM_017318376.2;Dbxref=GeneID:13405,GenBank:XM_017318376.2,MGI:MGI:94909;gbkey=mRNA;gene=Dmd;product=dystrophin%2C muscular dystrophy%2C transcript variant X7;transcript_id=XM_017318376.2;extra_copy_number=0
CM058260.1	Liftoff	exon	75861765	75861945	.	+	.	ID=exon-XM_017318376.2-21;Parent=rna-XM_017318376.2;Dbxref=GeneID:13405,GenBank:XM_017318376.2,MGI:MGI:94909;gbkey=mRNA;gene=Dmd;product=dystrophin%2C muscular dystrophy%2C transcript variant X7;transcript_id=XM_017318376.2;extra_copy_number=0
CM058260.1	Liftoff	exon	75877877	75878022	.	+	.	ID=exon-XM_017318376.2-22;Parent=rna-XM_017318376.2;Dbxref=GeneID:13405,GenBank:XM_017318376.2,MGI:MGI:94909;gbkey=mRNA;gene=Dmd;product=dystrophin%2C muscular dystrophy%2C transcript variant X7;transcript_id=XM_017318376.2;extra_copy_number=0
CM058260.1	Liftoff	exon	75878936	75879148	.	+	.	ID=exon-XM_017318376.2-23;Parent=rna-XM_017318376.2;Dbxref=GeneID:13405,GenBank:XM_017318376.2,MGI:MGI:94909;gbkey=mRNA;gene=Dmd;product=dystrophin%2C muscular dystrophy%2C transcript variant X7;transcript_id=XM_017318376.2;extra_copy_number=0
CM058260.1	Liftoff	exon	75881756	75881869	.	+	.	ID=exon-XM_017318376.2-24;Parent=rna-XM_017318376.2;Dbxref=GeneID:13405,GenBank:XM_017318376.2,MGI:MGI:94909;gbkey=mRNA;gene=Dmd;product=dystrophin%2C muscular dystrophy%2C transcript variant X7;transcript_id=XM_017318376.2;extra_copy_number=0
CM058260.1	Liftoff	exon	75882966	75883121	.	+	.	ID=exon-XM_017318376.2-25;Parent=rna-XM_017318376.2;Dbxref=GeneID:13405,GenBank:XM_017318376.2,MGI:MGI:94909;gbkey=mRNA;gene=Dmd;product=dystrophin%2C muscular dystrophy%2C transcript variant X7;transcript_id=XM_017318376.2;extra_copy_number=0
CM058260.1	Liftoff	exon	75889105	75889275	.	+	.	ID=exon-XM_017318376.2-26;Parent=rna-XM_017318376.2;Dbxref=GeneID:13405,GenBank:XM_017318376.2,MGI:MGI:94909;gbkey=mRNA;gene=Dmd;product=dystrophin%2C muscular dystrophy%2C transcript variant X7;transcript_id=XM_017318376.2;extra_copy_number=0
CM058260.1	Liftoff	exon	75893762	75893944	.	+	.	ID=exon-XM_017318376.2-27;Parent=rna-XM_017318376.2;Dbxref=GeneID:13405,GenBank:XM_017318376.2,MGI:MGI:94909;gbkey=mRNA;gene=Dmd;product=dystrophin%2C muscular dystrophy%2C transcript variant X7;transcript_id=XM_017318376.2;extra_copy_number=0
CM058260.1	Liftoff	exon	75903591	75903725	.	+	.	ID=exon-XM_017318376.2-28;Parent=rna-XM_017318376.2;Dbxref=GeneID:13405,GenBank:XM_017318376.2,MGI:MGI:94909;gbkey=mRNA;gene=Dmd;product=dystrophin%2C muscular dystrophy%2C transcript variant X7;transcript_id=XM_017318376.2;extra_copy_number=0
CM058260.1	Liftoff	exon	75906056	75906205	.	+	.	ID=exon-XM_017318376.2-29;Parent=rna-XM_017318376.2;Dbxref=GeneID:13405,GenBank:XM_017318376.2,MGI:MGI:94909;gbkey=mRNA;gene=Dmd;product=dystrophin%2C muscular dystrophy%2C transcript variant X7;transcript_id=XM_017318376.2;extra_copy_number=0
CM058260.1	Liftoff	exon	75931320	75931481	.	+	.	ID=exon-XM_017318376.2-30;Parent=rna-XM_017318376.2;Dbxref=GeneID:13405,GenBank:XM_017318376.2,MGI:MGI:94909;gbkey=mRNA;gene=Dmd;product=dystrophin%2C muscular dystrophy%2C transcript variant X7;transcript_id=XM_017318376.2;extra_copy_number=0
CM058260.1	Liftoff	exon	75953663	75953773	.	+	.	ID=exon-XM_017318376.2-31;Parent=rna-XM_017318376.2;Dbxref=GeneID:13405,GenBank:XM_017318376.2,MGI:MGI:94909;gbkey=mRNA;gene=Dmd;product=dystrophin%2C muscular dystrophy%2C transcript variant X7;transcript_id=XM_017318376.2;extra_copy_number=0
CM058260.1	Liftoff	exon	75954092	75954265	.	+	.	ID=exon-XM_017318376.2-32;Parent=rna-XM_017318376.2;Dbxref=GeneID:13405,GenBank:XM_017318376.2,MGI:MGI:94909;gbkey=mRNA;gene=Dmd;product=dystrophin%2C muscular dystrophy%2C transcript variant X7;transcript_id=XM_017318376.2;extra_copy_number=0
CM058260.1	Liftoff	exon	75956895	75957050	.	+	.	ID=exon-XM_017318376.2-33;Parent=rna-XM_017318376.2;Dbxref=GeneID:13405,GenBank:XM_017318376.2,MGI:MGI:94909;gbkey=mRNA;gene=Dmd;product=dystrophin%2C muscular dystrophy%2C transcript variant X7;transcript_id=XM_017318376.2;extra_copy_number=0
CM058260.1	Liftoff	exon	75962679	75962849	.	+	.	ID=exon-XM_017318376.2-34;Parent=rna-XM_017318376.2;Dbxref=GeneID:13405,GenBank:XM_017318376.2,MGI:MGI:94909;gbkey=mRNA;gene=Dmd;product=dystrophin%2C muscular dystrophy%2C transcript variant X7;transcript_id=XM_017318376.2;extra_copy_number=0
CM058260.1	Liftoff	exon	75980566	75980745	.	+	.	ID=exon-XM_017318376.2-35;Parent=rna-XM_017318376.2;Dbxref=GeneID:13405,GenBank:XM_017318376.2,MGI:MGI:94909;gbkey=mRNA;gene=Dmd;product=dystrophin%2C muscular dystrophy%2C transcript variant X7;transcript_id=XM_017318376.2;extra_copy_number=0
CM058260.1	Liftoff	exon	75981607	75981735	.	+	.	ID=exon-XM_017318376.2-36;Parent=rna-XM_017318376.2;Dbxref=GeneID:13405,GenBank:XM_017318376.2,MGI:MGI:94909;gbkey=mRNA;gene=Dmd;product=dystrophin%2C muscular dystrophy%2C transcript variant X7;transcript_id=XM_017318376.2;extra_copy_number=0
CM058260.1	Liftoff	exon	75983999	75984169	.	+	.	ID=exon-XM_017318376.2-37;Parent=rna-XM_017318376.2;Dbxref=GeneID:13405,GenBank:XM_017318376.2,MGI:MGI:94909;gbkey=mRNA;gene=Dmd;product=dystrophin%2C muscular dystrophy%2C transcript variant X7;transcript_id=XM_017318376.2;extra_copy_number=0
CM058260.1	Liftoff	exon	75998087	75998209	.	+	.	ID=exon-XM_017318376.2-38;Parent=rna-XM_017318376.2;Dbxref=GeneID:13405,GenBank:XM_017318376.2,MGI:MGI:94909;gbkey=mRNA;gene=Dmd;product=dystrophin%2C muscular dystrophy%2C transcript variant X7;transcript_id=XM_017318376.2;extra_copy_number=0
CM058260.1	Liftoff	exon	76000472	76000609	.	+	.	ID=exon-XM_017318376.2-39;Parent=rna-XM_017318376.2;Dbxref=GeneID:13405,GenBank:XM_017318376.2,MGI:MGI:94909;gbkey=mRNA;gene=Dmd;product=dystrophin%2C muscular dystrophy%2C transcript variant X7;transcript_id=XM_017318376.2;extra_copy_number=0
CM058260.1	Liftoff	exon	76003465	76003617	.	+	.	ID=exon-XM_017318376.2-40;Parent=rna-XM_017318376.2;Dbxref=GeneID:13405,GenBank:XM_017318376.2,MGI:MGI:94909;gbkey=mRNA;gene=Dmd;product=dystrophin%2C muscular dystrophy%2C transcript variant X7;transcript_id=XM_017318376.2;extra_copy_number=0
CM058260.1	Liftoff	exon	76004423	76004605	.	+	.	ID=exon-XM_017318376.2-41;Parent=rna-XM_017318376.2;Dbxref=GeneID:13405,GenBank:XM_017318376.2,MGI:MGI:94909;gbkey=mRNA;gene=Dmd;product=dystrophin%2C muscular dystrophy%2C transcript variant X7;transcript_id=XM_017318376.2;extra_copy_number=0
CM058260.1	Liftoff	exon	76030597	76030791	.	+	.	ID=exon-XM_017318376.2-42;Parent=rna-XM_017318376.2;Dbxref=GeneID:13405,GenBank:XM_017318376.2,MGI:MGI:94909;gbkey=mRNA;gene=Dmd;product=dystrophin%2C muscular dystrophy%2C transcript variant X7;transcript_id=XM_017318376.2;extra_copy_number=0
CM058260.1	Liftoff	exon	76040307	76040479	.	+	.	ID=exon-XM_017318376.2-43;Parent=rna-XM_017318376.2;Dbxref=GeneID:13405,GenBank:XM_017318376.2,MGI:MGI:94909;gbkey=mRNA;gene=Dmd;product=dystrophin%2C muscular dystrophy%2C transcript variant X7;transcript_id=XM_017318376.2;extra_copy_number=0
CM058260.1	Liftoff	exon	76097912	76098059	.	+	.	ID=exon-XM_017318376.2-44;Parent=rna-XM_017318376.2;Dbxref=GeneID:13405,GenBank:XM_017318376.2,MGI:MGI:94909;gbkey=mRNA;gene=Dmd;product=dystrophin%2C muscular dystrophy%2C transcript variant X7;transcript_id=XM_017318376.2;extra_copy_number=0
CM058260.1	Liftoff	exon	76347614	76347789	.	+	.	ID=exon-XM_017318376.2-45;Parent=rna-XM_017318376.2;Dbxref=GeneID:13405,GenBank:XM_017318376.2,MGI:MGI:94909;gbkey=mRNA;gene=Dmd;product=dystrophin%2C muscular dystrophy%2C transcript variant X7;transcript_id=XM_017318376.2;extra_copy_number=0
CM058260.1	Liftoff	exon	76385461	76385602	.	+	.	ID=exon-XM_017318376.2-46;Parent=rna-XM_017318376.2;Dbxref=GeneID:13405,GenBank:XM_017318376.2,MGI:MGI:94909;gbkey=mRNA;gene=Dmd;product=dystrophin%2C muscular dystrophy%2C transcript variant X7;transcript_id=XM_017318376.2;extra_copy_number=0
CM058260.1	Liftoff	exon	76388139	76388288	.	+	.	ID=exon-XM_017318376.2-47;Parent=rna-XM_017318376.2;Dbxref=GeneID:13405,GenBank:XM_017318376.2,MGI:MGI:94909;gbkey=mRNA;gene=Dmd;product=dystrophin%2C muscular dystrophy%2C transcript variant X7;transcript_id=XM_017318376.2;extra_copy_number=0
CM058260.1	Liftoff	exon	76449050	76449214	.	+	.	ID=exon-XM_017318376.2-48;Parent=rna-XM_017318376.2;Dbxref=GeneID:13405,GenBank:XM_017318376.2,MGI:MGI:94909;gbkey=mRNA;gene=Dmd;product=dystrophin%2C muscular dystrophy%2C transcript variant X7;transcript_id=XM_017318376.2;extra_copy_number=0
CM058260.1	Liftoff	exon	76501386	76501487	.	+	.	ID=exon-XM_017318376.2-49;Parent=rna-XM_017318376.2;Dbxref=GeneID:13405,GenBank:XM_017318376.2,MGI:MGI:94909;gbkey=mRNA;gene=Dmd;product=dystrophin%2C muscular dystrophy%2C transcript variant X7;transcript_id=XM_017318376.2;extra_copy_number=0
CM058260.1	Liftoff	exon	76507562	76507670	.	+	.	ID=exon-XM_017318376.2-50;Parent=rna-XM_017318376.2;Dbxref=GeneID:13405,GenBank:XM_017318376.2,MGI:MGI:94909;gbkey=mRNA;gene=Dmd;product=dystrophin%2C muscular dystrophy%2C transcript variant X7;transcript_id=XM_017318376.2;extra_copy_number=0
CM058260.1	Liftoff	exon	76549812	76550044	.	+	.	ID=exon-XM_017318376.2-51;Parent=rna-XM_017318376.2;Dbxref=GeneID:13405,GenBank:XM_017318376.2,MGI:MGI:94909;gbkey=mRNA;gene=Dmd;product=dystrophin%2C muscular dystrophy%2C transcript variant X7;transcript_id=XM_017318376.2;extra_copy_number=0
CM058260.1	Liftoff	exon	76607554	76607671	.	+	.	ID=exon-XM_017318376.2-52;Parent=rna-XM_017318376.2;Dbxref=GeneID:13405,GenBank:XM_017318376.2,MGI:MGI:94909;gbkey=mRNA;gene=Dmd;product=dystrophin%2C muscular dystrophy%2C transcript variant X7;transcript_id=XM_017318376.2;extra_copy_number=0
CM058260.1	Liftoff	exon	76651246	76651457	.	+	.	ID=exon-XM_017318376.2-53;Parent=rna-XM_017318376.2;Dbxref=GeneID:13405,GenBank:XM_017318376.2,MGI:MGI:94909;gbkey=mRNA;gene=Dmd;product=dystrophin%2C muscular dystrophy%2C transcript variant X7;transcript_id=XM_017318376.2;extra_copy_number=0
CM058260.1	Liftoff	exon	76674782	76674936	.	+	.	ID=exon-XM_017318376.2-54;Parent=rna-XM_017318376.2;Dbxref=GeneID:13405,GenBank:XM_017318376.2,MGI:MGI:94909;gbkey=mRNA;gene=Dmd;product=dystrophin%2C muscular dystrophy%2C transcript variant X7;transcript_id=XM_017318376.2;extra_copy_number=0
CM058260.1	Liftoff	exon	76722723	76722912	.	+	.	ID=exon-XM_017318376.2-55;Parent=rna-XM_017318376.2;Dbxref=GeneID:13405,GenBank:XM_017318376.2,MGI:MGI:94909;gbkey=mRNA;gene=Dmd;product=dystrophin%2C muscular dystrophy%2C transcript variant X7;transcript_id=XM_017318376.2;extra_copy_number=0
CM058260.1	Liftoff	exon	76849296	76849468	.	+	.	ID=exon-XM_017318376.2-56;Parent=rna-XM_017318376.2;Dbxref=GeneID:13405,GenBank:XM_017318376.2,MGI:MGI:94909;gbkey=mRNA;gene=Dmd;product=dystrophin%2C muscular dystrophy%2C transcript variant X7;transcript_id=XM_017318376.2;extra_copy_number=0
CM058260.1	Liftoff	exon	76857633	76857789	.	+	.	ID=exon-XM_017318376.2-57;Parent=rna-XM_017318376.2;Dbxref=GeneID:13405,GenBank:XM_017318376.2,MGI:MGI:94909;gbkey=mRNA;gene=Dmd;product=dystrophin%2C muscular dystrophy%2C transcript variant X7;transcript_id=XM_017318376.2;extra_copy_number=0
CM058260.1	Liftoff	exon	76893026	76893146	.	+	.	ID=exon-XM_017318376.2-58;Parent=rna-XM_017318376.2;Dbxref=GeneID:13405,GenBank:XM_017318376.2,MGI:MGI:94909;gbkey=mRNA;gene=Dmd;product=dystrophin%2C muscular dystrophy%2C transcript variant X7;transcript_id=XM_017318376.2;extra_copy_number=0
CM058260.1	Liftoff	exon	76893755	76894023	.	+	.	ID=exon-XM_017318376.2-59;Parent=rna-XM_017318376.2;Dbxref=GeneID:13405,GenBank:XM_017318376.2,MGI:MGI:94909;gbkey=mRNA;gene=Dmd;product=dystrophin%2C muscular dystrophy%2C transcript variant X7;transcript_id=XM_017318376.2;extra_copy_number=0
CM058260.1	Liftoff	exon	76924388	76924534	.	+	.	ID=exon-XM_017318376.2-60;Parent=rna-XM_017318376.2;Dbxref=GeneID:13405,GenBank:XM_017318376.2,MGI:MGI:94909;gbkey=mRNA;gene=Dmd;product=dystrophin%2C muscular dystrophy%2C transcript variant X7;transcript_id=XM_017318376.2;extra_copy_number=0
CM058260.1	Liftoff	exon	77019956	77020034	.	+	.	ID=exon-XM_017318376.2-61;Parent=rna-XM_017318376.2;Dbxref=GeneID:13405,GenBank:XM_017318376.2,MGI:MGI:94909;gbkey=mRNA;gene=Dmd;product=dystrophin%2C muscular dystrophy%2C transcript variant X7;transcript_id=XM_017318376.2;extra_copy_number=0
CM058260.1	Liftoff	exon	77050526	77050586	.	+	.	ID=exon-XM_017318376.2-62;Parent=rna-XM_017318376.2;Dbxref=GeneID:13405,GenBank:XM_017318376.2,MGI:MGI:94909;gbkey=mRNA;gene=Dmd;product=dystrophin%2C muscular dystrophy%2C transcript variant X7;transcript_id=XM_017318376.2;extra_copy_number=0
CM058260.1	Liftoff	exon	77129808	77129869	.	+	.	ID=exon-XM_017318376.2-63;Parent=rna-XM_017318376.2;Dbxref=GeneID:13405,GenBank:XM_017318376.2,MGI:MGI:94909;gbkey=mRNA;gene=Dmd;product=dystrophin%2C muscular dystrophy%2C transcript variant X7;transcript_id=XM_017318376.2;extra_copy_number=0
CM058260.1	Liftoff	exon	77165665	77165739	.	+	.	ID=exon-XM_017318376.2-64;Parent=rna-XM_017318376.2;Dbxref=GeneID:13405,GenBank:XM_017318376.2,MGI:MGI:94909;gbkey=mRNA;gene=Dmd;product=dystrophin%2C muscular dystrophy%2C transcript variant X7;transcript_id=XM_017318376.2;extra_copy_number=0
CM058260.1	Liftoff	exon	77180992	77181193	.	+	.	ID=exon-XM_017318376.2-65;Parent=rna-XM_017318376.2;Dbxref=GeneID:13405,GenBank:XM_017318376.2,MGI:MGI:94909;gbkey=mRNA;gene=Dmd;product=dystrophin%2C muscular dystrophy%2C transcript variant X7;transcript_id=XM_017318376.2;extra_copy_number=0
CM058260.1	Liftoff	exon	77183428	77183513	.	+	.	ID=exon-XM_017318376.2-66;Parent=rna-XM_017318376.2;Dbxref=GeneID:13405,GenBank:XM_017318376.2,MGI:MGI:94909;gbkey=mRNA;gene=Dmd;product=dystrophin%2C muscular dystrophy%2C transcript variant X7;transcript_id=XM_017318376.2;extra_copy_number=0
CM058260.1	Liftoff	exon	77185791	77185948	.	+	.	ID=exon-XM_017318376.2-67;Parent=rna-XM_017318376.2;Dbxref=GeneID:13405,GenBank:XM_017318376.2,MGI:MGI:94909;gbkey=mRNA;gene=Dmd;product=dystrophin%2C muscular dystrophy%2C transcript variant X7;transcript_id=XM_017318376.2;extra_copy_number=0
CM058260.1	Liftoff	exon	77215185	77215351	.	+	.	ID=exon-XM_017318376.2-68;Parent=rna-XM_017318376.2;Dbxref=GeneID:13405,GenBank:XM_017318376.2,MGI:MGI:94909;gbkey=mRNA;gene=Dmd;product=dystrophin%2C muscular dystrophy%2C transcript variant X7;transcript_id=XM_017318376.2;extra_copy_number=0
CM058260.1	Liftoff	exon	77217583	77217694	.	+	.	ID=exon-XM_017318376.2-69;Parent=rna-XM_017318376.2;Dbxref=GeneID:13405,GenBank:XM_017318376.2,MGI:MGI:94909;gbkey=mRNA;gene=Dmd;product=dystrophin%2C muscular dystrophy%2C transcript variant X7;transcript_id=XM_017318376.2;extra_copy_number=0
CM058260.1	Liftoff	exon	77219888	77220024	.	+	.	ID=exon-XM_017318376.2-70;Parent=rna-XM_017318376.2;Dbxref=GeneID:13405,GenBank:XM_017318376.2,MGI:MGI:94909;gbkey=mRNA;gene=Dmd;product=dystrophin%2C muscular dystrophy%2C transcript variant X7;transcript_id=XM_017318376.2;extra_copy_number=0
CM058260.1	Liftoff	exon	77253565	77253808	.	+	.	ID=exon-XM_017318376.2-71;Parent=rna-XM_017318376.2;Dbxref=GeneID:13405,GenBank:XM_017318376.2,MGI:MGI:94909;gbkey=mRNA;gene=Dmd;product=dystrophin%2C muscular dystrophy%2C transcript variant X7;transcript_id=XM_017318376.2;extra_copy_number=0
CM058260.1	Liftoff	exon	77254560	77254683	.	+	.	ID=exon-XM_017318376.2-72;Parent=rna-XM_017318376.2;Dbxref=GeneID:13405,GenBank:XM_017318376.2,MGI:MGI:94909;gbkey=mRNA;gene=Dmd;product=dystrophin%2C muscular dystrophy%2C transcript variant X7;transcript_id=XM_017318376.2;extra_copy_number=0
CM058260.1	Liftoff	exon	77266473	77266565	.	+	.	ID=exon-XM_017318376.2-73;Parent=rna-XM_017318376.2;Dbxref=GeneID:13405,GenBank:XM_017318376.2,MGI:MGI:94909;gbkey=mRNA;gene=Dmd;product=dystrophin%2C muscular dystrophy%2C transcript variant X7;transcript_id=XM_017318376.2;extra_copy_number=0
CM058260.1	Liftoff	exon	77278335	77280914	.	+	.	ID=exon-XM_017318376.2-74;Parent=rna-XM_017318376.2;Dbxref=GeneID:13405,GenBank:XM_017318376.2,MGI:MGI:94909;gbkey=mRNA;gene=Dmd;product=dystrophin%2C muscular dystrophy%2C transcript variant X7;transcript_id=XM_017318376.2;extra_copy_number=0
CM058260.1	Liftoff	CDS	75023193	75023223	.	+	.	ID=cds-XP_017173865.1;Parent=rna-XM_017318376.2;Dbxref=GeneID:13405,GenBank:XP_017173865.1,MGI:MGI:94909;Name=XP_017173865.1;gbkey=CDS;gene=Dmd;product=dystrophin isoform X7;protein_id=XP_017173865.1;extra_copy_number=0
CM058260.1	Liftoff	CDS	75212139	75212200	.	+	.	ID=cds-XP_017173865.1;Parent=rna-XM_017318376.2;Dbxref=GeneID:13405,GenBank:XP_017173865.1,MGI:MGI:94909;Name=XP_017173865.1;gbkey=CDS;gene=Dmd;product=dystrophin isoform X7;protein_id=XP_017173865.1;extra_copy_number=0
CM058260.1	Liftoff	CDS	75421788	75421880	.	+	.	ID=cds-XP_017173865.1;Parent=rna-XM_017318376.2;Dbxref=GeneID:13405,GenBank:XP_017173865.1,MGI:MGI:94909;Name=XP_017173865.1;gbkey=CDS;gene=Dmd;product=dystrophin isoform X7;protein_id=XP_017173865.1;extra_copy_number=0
CM058260.1	Liftoff	CDS	75426958	75427035	.	+	.	ID=cds-XP_017173865.1;Parent=rna-XM_017318376.2;Dbxref=GeneID:13405,GenBank:XP_017173865.1,MGI:MGI:94909;Name=XP_017173865.1;gbkey=CDS;gene=Dmd;product=dystrophin isoform X7;protein_id=XP_017173865.1;extra_copy_number=0
CM058260.1	Liftoff	CDS	75450593	75450685	.	+	.	ID=cds-XP_017173865.1;Parent=rna-XM_017318376.2;Dbxref=GeneID:13405,GenBank:XP_017173865.1,MGI:MGI:94909;Name=XP_017173865.1;gbkey=CDS;gene=Dmd;product=dystrophin isoform X7;protein_id=XP_017173865.1;extra_copy_number=0
CM058260.1	Liftoff	CDS	75456720	75456892	.	+	.	ID=cds-XP_017173865.1;Parent=rna-XM_017318376.2;Dbxref=GeneID:13405,GenBank:XP_017173865.1,MGI:MGI:94909;Name=XP_017173865.1;gbkey=CDS;gene=Dmd;product=dystrophin isoform X7;protein_id=XP_017173865.1;extra_copy_number=0
CM058260.1	Liftoff	CDS	75565373	75565491	.	+	.	ID=cds-XP_017173865.1;Parent=rna-XM_017318376.2;Dbxref=GeneID:13405,GenBank:XP_017173865.1,MGI:MGI:94909;Name=XP_017173865.1;gbkey=CDS;gene=Dmd;product=dystrophin isoform X7;protein_id=XP_017173865.1;extra_copy_number=0
CM058260.1	Liftoff	CDS	75702886	75703070	.	+	.	ID=cds-XP_017173865.1;Parent=rna-XM_017318376.2;Dbxref=GeneID:13405,GenBank:XP_017173865.1,MGI:MGI:94909;Name=XP_017173865.1;gbkey=CDS;gene=Dmd;product=dystrophin isoform X7;protein_id=XP_017173865.1;extra_copy_number=0
CM058260.1	Liftoff	CDS	75704191	75704322	.	+	.	ID=cds-XP_017173865.1;Parent=rna-XM_017318376.2;Dbxref=GeneID:13405,GenBank:XP_017173865.1,MGI:MGI:94909;Name=XP_017173865.1;gbkey=CDS;gene=Dmd;product=dystrophin isoform X7;protein_id=XP_017173865.1;extra_copy_number=0
CM058260.1	Liftoff	CDS	75739676	75739864	.	+	.	ID=cds-XP_017173865.1;Parent=rna-XM_017318376.2;Dbxref=GeneID:13405,GenBank:XP_017173865.1,MGI:MGI:94909;Name=XP_017173865.1;gbkey=CDS;gene=Dmd;product=dystrophin isoform X7;protein_id=XP_017173865.1;extra_copy_number=0
CM058260.1	Liftoff	CDS	75740676	75740857	.	+	.	ID=cds-XP_017173865.1;Parent=rna-XM_017318376.2;Dbxref=GeneID:13405,GenBank:XP_017173865.1,MGI:MGI:94909;Name=XP_017173865.1;gbkey=CDS;gene=Dmd;product=dystrophin isoform X7;protein_id=XP_017173865.1;extra_copy_number=0
CM058260.1	Liftoff	CDS	75753909	75754059	.	+	.	ID=cds-XP_017173865.1;Parent=rna-XM_017318376.2;Dbxref=GeneID:13405,GenBank:XP_017173865.1,MGI:MGI:94909;Name=XP_017173865.1;gbkey=CDS;gene=Dmd;product=dystrophin isoform X7;protein_id=XP_017173865.1;extra_copy_number=0
CM058260.1	Liftoff	CDS	75767399	75767518	.	+	.	ID=cds-XP_017173865.1;Parent=rna-XM_017318376.2;Dbxref=GeneID:13405,GenBank:XP_017173865.1,MGI:MGI:94909;Name=XP_017173865.1;gbkey=CDS;gene=Dmd;product=dystrophin isoform X7;protein_id=XP_017173865.1;extra_copy_number=0
CM058260.1	Liftoff	CDS	75789734	75789835	.	+	.	ID=cds-XP_017173865.1;Parent=rna-XM_017318376.2;Dbxref=GeneID:13405,GenBank:XP_017173865.1,MGI:MGI:94909;Name=XP_017173865.1;gbkey=CDS;gene=Dmd;product=dystrophin isoform X7;protein_id=XP_017173865.1;extra_copy_number=0
CM058260.1	Liftoff	CDS	75789931	75790038	.	+	.	ID=cds-XP_017173865.1;Parent=rna-XM_017318376.2;Dbxref=GeneID:13405,GenBank:XP_017173865.1,MGI:MGI:94909;Name=XP_017173865.1;gbkey=CDS;gene=Dmd;product=dystrophin isoform X7;protein_id=XP_017173865.1;extra_copy_number=0
CM058260.1	Liftoff	CDS	75797501	75797680	.	+	.	ID=cds-XP_017173865.1;Parent=rna-XM_017318376.2;Dbxref=GeneID:13405,GenBank:XP_017173865.1,MGI:MGI:94909;Name=XP_017173865.1;gbkey=CDS;gene=Dmd;product=dystrophin isoform X7;protein_id=XP_017173865.1;extra_copy_number=0
CM058260.1	Liftoff	CDS	75804956	75805131	.	+	.	ID=cds-XP_017173865.1;Parent=rna-XM_017318376.2;Dbxref=GeneID:13405,GenBank:XP_017173865.1,MGI:MGI:94909;Name=XP_017173865.1;gbkey=CDS;gene=Dmd;product=dystrophin isoform X7;protein_id=XP_017173865.1;extra_copy_number=0
CM058260.1	Liftoff	CDS	75831005	75831128	.	+	.	ID=cds-XP_017173865.1;Parent=rna-XM_017318376.2;Dbxref=GeneID:13405,GenBank:XP_017173865.1,MGI:MGI:94909;Name=XP_017173865.1;gbkey=CDS;gene=Dmd;product=dystrophin isoform X7;protein_id=XP_017173865.1;extra_copy_number=0
CM058260.1	Liftoff	CDS	75848163	75848250	.	+	.	ID=cds-XP_017173865.1;Parent=rna-XM_017318376.2;Dbxref=GeneID:13405,GenBank:XP_017173865.1,MGI:MGI:94909;Name=XP_017173865.1;gbkey=CDS;gene=Dmd;product=dystrophin isoform X7;protein_id=XP_017173865.1;extra_copy_number=0
CM058260.1	Liftoff	CDS	75857157	75857398	.	+	.	ID=cds-XP_017173865.1;Parent=rna-XM_017318376.2;Dbxref=GeneID:13405,GenBank:XP_017173865.1,MGI:MGI:94909;Name=XP_017173865.1;gbkey=CDS;gene=Dmd;product=dystrophin isoform X7;protein_id=XP_017173865.1;extra_copy_number=0
CM058260.1	Liftoff	CDS	75861765	75861945	.	+	.	ID=cds-XP_017173865.1;Parent=rna-XM_017318376.2;Dbxref=GeneID:13405,GenBank:XP_017173865.1,MGI:MGI:94909;Name=XP_017173865.1;gbkey=CDS;gene=Dmd;product=dystrophin isoform X7;protein_id=XP_017173865.1;extra_copy_number=0
CM058260.1	Liftoff	CDS	75877877	75878022	.	+	.	ID=cds-XP_017173865.1;Parent=rna-XM_017318376.2;Dbxref=GeneID:13405,GenBank:XP_017173865.1,MGI:MGI:94909;Name=XP_017173865.1;gbkey=CDS;gene=Dmd;product=dystrophin isoform X7;protein_id=XP_017173865.1;extra_copy_number=0
CM058260.1	Liftoff	CDS	75878936	75879148	.	+	.	ID=cds-XP_017173865.1;Parent=rna-XM_017318376.2;Dbxref=GeneID:13405,GenBank:XP_017173865.1,MGI:MGI:94909;Name=XP_017173865.1;gbkey=CDS;gene=Dmd;product=dystrophin isoform X7;protein_id=XP_017173865.1;extra_copy_number=0
CM058260.1	Liftoff	CDS	75881756	75881869	.	+	.	ID=cds-XP_017173865.1;Parent=rna-XM_017318376.2;Dbxref=GeneID:13405,GenBank:XP_017173865.1,MGI:MGI:94909;Name=XP_017173865.1;gbkey=CDS;gene=Dmd;product=dystrophin isoform X7;protein_id=XP_017173865.1;extra_copy_number=0
CM058260.1	Liftoff	CDS	75882966	75883121	.	+	.	ID=cds-XP_017173865.1;Parent=rna-XM_017318376.2;Dbxref=GeneID:13405,GenBank:XP_017173865.1,MGI:MGI:94909;Name=XP_017173865.1;gbkey=CDS;gene=Dmd;product=dystrophin isoform X7;protein_id=XP_017173865.1;extra_copy_number=0
CM058260.1	Liftoff	CDS	75889105	75889275	.	+	.	ID=cds-XP_017173865.1;Parent=rna-XM_017318376.2;Dbxref=GeneID:13405,GenBank:XP_017173865.1,MGI:MGI:94909;Name=XP_017173865.1;gbkey=CDS;gene=Dmd;product=dystrophin isoform X7;protein_id=XP_017173865.1;extra_copy_number=0
CM058260.1	Liftoff	CDS	75893762	75893944	.	+	.	ID=cds-XP_017173865.1;Parent=rna-XM_017318376.2;Dbxref=GeneID:13405,GenBank:XP_017173865.1,MGI:MGI:94909;Name=XP_017173865.1;gbkey=CDS;gene=Dmd;product=dystrophin isoform X7;protein_id=XP_017173865.1;extra_copy_number=0
CM058260.1	Liftoff	CDS	75903591	75903725	.	+	.	ID=cds-XP_017173865.1;Parent=rna-XM_017318376.2;Dbxref=GeneID:13405,GenBank:XP_017173865.1,MGI:MGI:94909;Name=XP_017173865.1;gbkey=CDS;gene=Dmd;product=dystrophin isoform X7;protein_id=XP_017173865.1;extra_copy_number=0
CM058260.1	Liftoff	CDS	75906056	75906205	.	+	.	ID=cds-XP_017173865.1;Parent=rna-XM_017318376.2;Dbxref=GeneID:13405,GenBank:XP_017173865.1,MGI:MGI:94909;Name=XP_017173865.1;gbkey=CDS;gene=Dmd;product=dystrophin isoform X7;protein_id=XP_017173865.1;extra_copy_number=0
CM058260.1	Liftoff	CDS	75931320	75931481	.	+	.	ID=cds-XP_017173865.1;Parent=rna-XM_017318376.2;Dbxref=GeneID:13405,GenBank:XP_017173865.1,MGI:MGI:94909;Name=XP_017173865.1;gbkey=CDS;gene=Dmd;product=dystrophin isoform X7;protein_id=XP_017173865.1;extra_copy_number=0
CM058260.1	Liftoff	CDS	75953663	75953773	.	+	.	ID=cds-XP_017173865.1;Parent=rna-XM_017318376.2;Dbxref=GeneID:13405,GenBank:XP_017173865.1,MGI:MGI:94909;Name=XP_017173865.1;gbkey=CDS;gene=Dmd;product=dystrophin isoform X7;protein_id=XP_017173865.1;extra_copy_number=0
CM058260.1	Liftoff	CDS	75954092	75954265	.	+	.	ID=cds-XP_017173865.1;Parent=rna-XM_017318376.2;Dbxref=GeneID:13405,GenBank:XP_017173865.1,MGI:MGI:94909;Name=XP_017173865.1;gbkey=CDS;gene=Dmd;product=dystrophin isoform X7;protein_id=XP_017173865.1;extra_copy_number=0
CM058260.1	Liftoff	CDS	75956895	75957050	.	+	.	ID=cds-XP_017173865.1;Parent=rna-XM_017318376.2;Dbxref=GeneID:13405,GenBank:XP_017173865.1,MGI:MGI:94909;Name=XP_017173865.1;gbkey=CDS;gene=Dmd;product=dystrophin isoform X7;protein_id=XP_017173865.1;extra_copy_number=0
CM058260.1	Liftoff	CDS	75962679	75962849	.	+	.	ID=cds-XP_017173865.1;Parent=rna-XM_017318376.2;Dbxref=GeneID:13405,GenBank:XP_017173865.1,MGI:MGI:94909;Name=XP_017173865.1;gbkey=CDS;gene=Dmd;product=dystrophin isoform X7;protein_id=XP_017173865.1;extra_copy_number=0
CM058260.1	Liftoff	CDS	75980566	75980745	.	+	.	ID=cds-XP_017173865.1;Parent=rna-XM_017318376.2;Dbxref=GeneID:13405,GenBank:XP_017173865.1,MGI:MGI:94909;Name=XP_017173865.1;gbkey=CDS;gene=Dmd;product=dystrophin isoform X7;protein_id=XP_017173865.1;extra_copy_number=0
CM058260.1	Liftoff	CDS	75981607	75981735	.	+	.	ID=cds-XP_017173865.1;Parent=rna-XM_017318376.2;Dbxref=GeneID:13405,GenBank:XP_017173865.1,MGI:MGI:94909;Name=XP_017173865.1;gbkey=CDS;gene=Dmd;product=dystrophin isoform X7;protein_id=XP_017173865.1;extra_copy_number=0
CM058260.1	Liftoff	CDS	75983999	75984169	.	+	.	ID=cds-XP_017173865.1;Parent=rna-XM_017318376.2;Dbxref=GeneID:13405,GenBank:XP_017173865.1,MGI:MGI:94909;Name=XP_017173865.1;gbkey=CDS;gene=Dmd;product=dystrophin isoform X7;protein_id=XP_017173865.1;extra_copy_number=0
CM058260.1	Liftoff	CDS	75998087	75998209	.	+	.	ID=cds-XP_017173865.1;Parent=rna-XM_017318376.2;Dbxref=GeneID:13405,GenBank:XP_017173865.1,MGI:MGI:94909;Name=XP_017173865.1;gbkey=CDS;gene=Dmd;product=dystrophin isoform X7;protein_id=XP_017173865.1;extra_copy_number=0
CM058260.1	Liftoff	CDS	76000472	76000609	.	+	.	ID=cds-XP_017173865.1;Parent=rna-XM_017318376.2;Dbxref=GeneID:13405,GenBank:XP_017173865.1,MGI:MGI:94909;Name=XP_017173865.1;gbkey=CDS;gene=Dmd;product=dystrophin isoform X7;protein_id=XP_017173865.1;extra_copy_number=0
CM058260.1	Liftoff	CDS	76003465	76003617	.	+	.	ID=cds-XP_017173865.1;Parent=rna-XM_017318376.2;Dbxref=GeneID:13405,GenBank:XP_017173865.1,MGI:MGI:94909;Name=XP_017173865.1;gbkey=CDS;gene=Dmd;product=dystrophin isoform X7;protein_id=XP_017173865.1;extra_copy_number=0
CM058260.1	Liftoff	CDS	76004423	76004605	.	+	.	ID=cds-XP_017173865.1;Parent=rna-XM_017318376.2;Dbxref=GeneID:13405,GenBank:XP_017173865.1,MGI:MGI:94909;Name=XP_017173865.1;gbkey=CDS;gene=Dmd;product=dystrophin isoform X7;protein_id=XP_017173865.1;extra_copy_number=0
CM058260.1	Liftoff	CDS	76030597	76030791	.	+	.	ID=cds-XP_017173865.1;Parent=rna-XM_017318376.2;Dbxref=GeneID:13405,GenBank:XP_017173865.1,MGI:MGI:94909;Name=XP_017173865.1;gbkey=CDS;gene=Dmd;product=dystrophin isoform X7;protein_id=XP_017173865.1;extra_copy_number=0
CM058260.1	Liftoff	CDS	76040307	76040479	.	+	.	ID=cds-XP_017173865.1;Parent=rna-XM_017318376.2;Dbxref=GeneID:13405,GenBank:XP_017173865.1,MGI:MGI:94909;Name=XP_017173865.1;gbkey=CDS;gene=Dmd;product=dystrophin isoform X7;protein_id=XP_017173865.1;extra_copy_number=0
CM058260.1	Liftoff	CDS	76097912	76098059	.	+	.	ID=cds-XP_017173865.1;Parent=rna-XM_017318376.2;Dbxref=GeneID:13405,GenBank:XP_017173865.1,MGI:MGI:94909;Name=XP_017173865.1;gbkey=CDS;gene=Dmd;product=dystrophin isoform X7;protein_id=XP_017173865.1;extra_copy_number=0
CM058260.1	Liftoff	CDS	76347614	76347789	.	+	.	ID=cds-XP_017173865.1;Parent=rna-XM_017318376.2;Dbxref=GeneID:13405,GenBank:XP_017173865.1,MGI:MGI:94909;Name=XP_017173865.1;gbkey=CDS;gene=Dmd;product=dystrophin isoform X7;protein_id=XP_017173865.1;extra_copy_number=0
CM058260.1	Liftoff	CDS	76385461	76385602	.	+	.	ID=cds-XP_017173865.1;Parent=rna-XM_017318376.2;Dbxref=GeneID:13405,GenBank:XP_017173865.1,MGI:MGI:94909;Name=XP_017173865.1;gbkey=CDS;gene=Dmd;product=dystrophin isoform X7;protein_id=XP_017173865.1;extra_copy_number=0
CM058260.1	Liftoff	CDS	76388139	76388288	.	+	.	ID=cds-XP_017173865.1;Parent=rna-XM_017318376.2;Dbxref=GeneID:13405,GenBank:XP_017173865.1,MGI:MGI:94909;Name=XP_017173865.1;gbkey=CDS;gene=Dmd;product=dystrophin isoform X7;protein_id=XP_017173865.1;extra_copy_number=0
CM058260.1	Liftoff	CDS	76449050	76449214	.	+	.	ID=cds-XP_017173865.1;Parent=rna-XM_017318376.2;Dbxref=GeneID:13405,GenBank:XP_017173865.1,MGI:MGI:94909;Name=XP_017173865.1;gbkey=CDS;gene=Dmd;product=dystrophin isoform X7;protein_id=XP_017173865.1;extra_copy_number=0
CM058260.1	Liftoff	CDS	76501386	76501487	.	+	.	ID=cds-XP_017173865.1;Parent=rna-XM_017318376.2;Dbxref=GeneID:13405,GenBank:XP_017173865.1,MGI:MGI:94909;Name=XP_017173865.1;gbkey=CDS;gene=Dmd;product=dystrophin isoform X7;protein_id=XP_017173865.1;extra_copy_number=0
CM058260.1	Liftoff	CDS	76507562	76507670	.	+	.	ID=cds-XP_017173865.1;Parent=rna-XM_017318376.2;Dbxref=GeneID:13405,GenBank:XP_017173865.1,MGI:MGI:94909;Name=XP_017173865.1;gbkey=CDS;gene=Dmd;product=dystrophin isoform X7;protein_id=XP_017173865.1;extra_copy_number=0
CM058260.1	Liftoff	CDS	76549812	76550044	.	+	.	ID=cds-XP_017173865.1;Parent=rna-XM_017318376.2;Dbxref=GeneID:13405,GenBank:XP_017173865.1,MGI:MGI:94909;Name=XP_017173865.1;gbkey=CDS;gene=Dmd;product=dystrophin isoform X7;protein_id=XP_017173865.1;extra_copy_number=0
CM058260.1	Liftoff	CDS	76607554	76607671	.	+	.	ID=cds-XP_017173865.1;Parent=rna-XM_017318376.2;Dbxref=GeneID:13405,GenBank:XP_017173865.1,MGI:MGI:94909;Name=XP_017173865.1;gbkey=CDS;gene=Dmd;product=dystrophin isoform X7;protein_id=XP_017173865.1;extra_copy_number=0
CM058260.1	Liftoff	CDS	76651246	76651457	.	+	.	ID=cds-XP_017173865.1;Parent=rna-XM_017318376.2;Dbxref=GeneID:13405,GenBank:XP_017173865.1,MGI:MGI:94909;Name=XP_017173865.1;gbkey=CDS;gene=Dmd;product=dystrophin isoform X7;protein_id=XP_017173865.1;extra_copy_number=0
CM058260.1	Liftoff	CDS	76674782	76674936	.	+	.	ID=cds-XP_017173865.1;Parent=rna-XM_017318376.2;Dbxref=GeneID:13405,GenBank:XP_017173865.1,MGI:MGI:94909;Name=XP_017173865.1;gbkey=CDS;gene=Dmd;product=dystrophin isoform X7;protein_id=XP_017173865.1;extra_copy_number=0
CM058260.1	Liftoff	CDS	76722723	76722912	.	+	.	ID=cds-XP_017173865.1;Parent=rna-XM_017318376.2;Dbxref=GeneID:13405,GenBank:XP_017173865.1,MGI:MGI:94909;Name=XP_017173865.1;gbkey=CDS;gene=Dmd;product=dystrophin isoform X7;protein_id=XP_017173865.1;extra_copy_number=0
CM058260.1	Liftoff	CDS	76849296	76849468	.	+	.	ID=cds-XP_017173865.1;Parent=rna-XM_017318376.2;Dbxref=GeneID:13405,GenBank:XP_017173865.1,MGI:MGI:94909;Name=XP_017173865.1;gbkey=CDS;gene=Dmd;product=dystrophin isoform X7;protein_id=XP_017173865.1;extra_copy_number=0
CM058260.1	Liftoff	CDS	76857633	76857789	.	+	.	ID=cds-XP_017173865.1;Parent=rna-XM_017318376.2;Dbxref=GeneID:13405,GenBank:XP_017173865.1,MGI:MGI:94909;Name=XP_017173865.1;gbkey=CDS;gene=Dmd;product=dystrophin isoform X7;protein_id=XP_017173865.1;extra_copy_number=0
CM058260.1	Liftoff	CDS	76893026	76893146	.	+	.	ID=cds-XP_017173865.1;Parent=rna-XM_017318376.2;Dbxref=GeneID:13405,GenBank:XP_017173865.1,MGI:MGI:94909;Name=XP_017173865.1;gbkey=CDS;gene=Dmd;product=dystrophin isoform X7;protein_id=XP_017173865.1;extra_copy_number=0
CM058260.1	Liftoff	CDS	76893755	76894023	.	+	.	ID=cds-XP_017173865.1;Parent=rna-XM_017318376.2;Dbxref=GeneID:13405,GenBank:XP_017173865.1,MGI:MGI:94909;Name=XP_017173865.1;gbkey=CDS;gene=Dmd;product=dystrophin isoform X7;protein_id=XP_017173865.1;extra_copy_number=0
CM058260.1	Liftoff	CDS	76924388	76924534	.	+	.	ID=cds-XP_017173865.1;Parent=rna-XM_017318376.2;Dbxref=GeneID:13405,GenBank:XP_017173865.1,MGI:MGI:94909;Name=XP_017173865.1;gbkey=CDS;gene=Dmd;product=dystrophin isoform X7;protein_id=XP_017173865.1;extra_copy_number=0
CM058260.1	Liftoff	CDS	77019956	77020034	.	+	.	ID=cds-XP_017173865.1;Parent=rna-XM_017318376.2;Dbxref=GeneID:13405,GenBank:XP_017173865.1,MGI:MGI:94909;Name=XP_017173865.1;gbkey=CDS;gene=Dmd;product=dystrophin isoform X7;protein_id=XP_017173865.1;extra_copy_number=0
CM058260.1	Liftoff	CDS	77050526	77050586	.	+	.	ID=cds-XP_017173865.1;Parent=rna-XM_017318376.2;Dbxref=GeneID:13405,GenBank:XP_017173865.1,MGI:MGI:94909;Name=XP_017173865.1;gbkey=CDS;gene=Dmd;product=dystrophin isoform X7;protein_id=XP_017173865.1;extra_copy_number=0
CM058260.1	Liftoff	CDS	77129808	77129869	.	+	.	ID=cds-XP_017173865.1;Parent=rna-XM_017318376.2;Dbxref=GeneID:13405,GenBank:XP_017173865.1,MGI:MGI:94909;Name=XP_017173865.1;gbkey=CDS;gene=Dmd;product=dystrophin isoform X7;protein_id=XP_017173865.1;extra_copy_number=0
CM058260.1	Liftoff	CDS	77165665	77165739	.	+	.	ID=cds-XP_017173865.1;Parent=rna-XM_017318376.2;Dbxref=GeneID:13405,GenBank:XP_017173865.1,MGI:MGI:94909;Name=XP_017173865.1;gbkey=CDS;gene=Dmd;product=dystrophin isoform X7;protein_id=XP_017173865.1;extra_copy_number=0
CM058260.1	Liftoff	CDS	77180992	77181193	.	+	.	ID=cds-XP_017173865.1;Parent=rna-XM_017318376.2;Dbxref=GeneID:13405,GenBank:XP_017173865.1,MGI:MGI:94909;Name=XP_017173865.1;gbkey=CDS;gene=Dmd;product=dystrophin isoform X7;protein_id=XP_017173865.1;extra_copy_number=0
CM058260.1	Liftoff	CDS	77183428	77183513	.	+	.	ID=cds-XP_017173865.1;Parent=rna-XM_017318376.2;Dbxref=GeneID:13405,GenBank:XP_017173865.1,MGI:MGI:94909;Name=XP_017173865.1;gbkey=CDS;gene=Dmd;product=dystrophin isoform X7;protein_id=XP_017173865.1;extra_copy_number=0
CM058260.1	Liftoff	CDS	77185791	77185948	.	+	.	ID=cds-XP_017173865.1;Parent=rna-XM_017318376.2;Dbxref=GeneID:13405,GenBank:XP_017173865.1,MGI:MGI:94909;Name=XP_017173865.1;gbkey=CDS;gene=Dmd;product=dystrophin isoform X7;protein_id=XP_017173865.1;extra_copy_number=0
CM058260.1	Liftoff	CDS	77215185	77215351	.	+	.	ID=cds-XP_017173865.1;Parent=rna-XM_017318376.2;Dbxref=GeneID:13405,GenBank:XP_017173865.1,MGI:MGI:94909;Name=XP_017173865.1;gbkey=CDS;gene=Dmd;product=dystrophin isoform X7;protein_id=XP_017173865.1;extra_copy_number=0
CM058260.1	Liftoff	CDS	77217583	77217694	.	+	.	ID=cds-XP_017173865.1;Parent=rna-XM_017318376.2;Dbxref=GeneID:13405,GenBank:XP_017173865.1,MGI:MGI:94909;Name=XP_017173865.1;gbkey=CDS;gene=Dmd;product=dystrophin isoform X7;protein_id=XP_017173865.1;extra_copy_number=0
CM058260.1	Liftoff	CDS	77219888	77220024	.	+	.	ID=cds-XP_017173865.1;Parent=rna-XM_017318376.2;Dbxref=GeneID:13405,GenBank:XP_017173865.1,MGI:MGI:94909;Name=XP_017173865.1;gbkey=CDS;gene=Dmd;product=dystrophin isoform X7;protein_id=XP_017173865.1;extra_copy_number=0
CM058260.1	Liftoff	CDS	77253565	77253808	.	+	.	ID=cds-XP_017173865.1;Parent=rna-XM_017318376.2;Dbxref=GeneID:13405,GenBank:XP_017173865.1,MGI:MGI:94909;Name=XP_017173865.1;gbkey=CDS;gene=Dmd;product=dystrophin isoform X7;protein_id=XP_017173865.1;extra_copy_number=0
CM058260.1	Liftoff	CDS	77254560	77254683	.	+	.	ID=cds-XP_017173865.1;Parent=rna-XM_017318376.2;Dbxref=GeneID:13405,GenBank:XP_017173865.1,MGI:MGI:94909;Name=XP_017173865.1;gbkey=CDS;gene=Dmd;product=dystrophin isoform X7;protein_id=XP_017173865.1;extra_copy_number=0
CM058260.1	Liftoff	CDS	77266473	77266565	.	+	.	ID=cds-XP_017173865.1;Parent=rna-XM_017318376.2;Dbxref=GeneID:13405,GenBank:XP_017173865.1,MGI:MGI:94909;Name=XP_017173865.1;gbkey=CDS;gene=Dmd;product=dystrophin isoform X7;protein_id=XP_017173865.1;extra_copy_number=0
CM058260.1	Liftoff	CDS	77278335	77278432	.	+	.	ID=cds-XP_017173865.1;Parent=rna-XM_017318376.2;Dbxref=GeneID:13405,GenBank:XP_017173865.1,MGI:MGI:94909;Name=XP_017173865.1;gbkey=CDS;gene=Dmd;product=dystrophin isoform X7;protein_id=XP_017173865.1;extra_copy_number=0
CM058260.1	Liftoff	mRNA	75020589	77280914	.	+	.	ID=rna-XM_036161805.1;Parent=gene-Dmd;Dbxref=GeneID:13405,GenBank:XM_036161805.1,MGI:MGI:94909;Name=XM_036161805.1;gbkey=mRNA;gene=Dmd;model_evidence=Supporting evidence includes similarity to: 2 mRNAs%2C 10 ESTs%2C 8 Proteins%2C 767 long SRA reads%2C and 100%25 coverage of the annotated genomic feature by RNAseq alignments%2C including 2 samples with support for all annotated introns;product=dystrophin%2C muscular dystrophy%2C transcript variant X6;transcript_id=XM_036161805.1;matches_ref_protein=True;valid_ORF=True;extra_copy_number=0
CM058260.1	Liftoff	exon	75020589	75023223	.	+	.	ID=exon-XM_036161805.1-1;Parent=rna-XM_036161805.1;Dbxref=GeneID:13405,GenBank:XM_036161805.1,MGI:MGI:94909;gbkey=mRNA;gene=Dmd;product=dystrophin%2C muscular dystrophy%2C transcript variant X6;transcript_id=XM_036161805.1;extra_copy_number=0
CM058260.1	Liftoff	exon	75212139	75212200	.	+	.	ID=exon-XM_036161805.1-2;Parent=rna-XM_036161805.1;Dbxref=GeneID:13405,GenBank:XM_036161805.1,MGI:MGI:94909;gbkey=mRNA;gene=Dmd;product=dystrophin%2C muscular dystrophy%2C transcript variant X6;transcript_id=XM_036161805.1;extra_copy_number=0
CM058260.1	Liftoff	exon	75421788	75421880	.	+	.	ID=exon-XM_036161805.1-3;Parent=rna-XM_036161805.1;Dbxref=GeneID:13405,GenBank:XM_036161805.1,MGI:MGI:94909;gbkey=mRNA;gene=Dmd;product=dystrophin%2C muscular dystrophy%2C transcript variant X6;transcript_id=XM_036161805.1;extra_copy_number=0
CM058260.1	Liftoff	exon	75426958	75427035	.	+	.	ID=exon-XM_036161805.1-4;Parent=rna-XM_036161805.1;Dbxref=GeneID:13405,GenBank:XM_036161805.1,MGI:MGI:94909;gbkey=mRNA;gene=Dmd;product=dystrophin%2C muscular dystrophy%2C transcript variant X6;transcript_id=XM_036161805.1;extra_copy_number=0
CM058260.1	Liftoff	exon	75450593	75450685	.	+	.	ID=exon-XM_036161805.1-5;Parent=rna-XM_036161805.1;Dbxref=GeneID:13405,GenBank:XM_036161805.1,MGI:MGI:94909;gbkey=mRNA;gene=Dmd;product=dystrophin%2C muscular dystrophy%2C transcript variant X6;transcript_id=XM_036161805.1;extra_copy_number=0
CM058260.1	Liftoff	exon	75456720	75456892	.	+	.	ID=exon-XM_036161805.1-6;Parent=rna-XM_036161805.1;Dbxref=GeneID:13405,GenBank:XM_036161805.1,MGI:MGI:94909;gbkey=mRNA;gene=Dmd;product=dystrophin%2C muscular dystrophy%2C transcript variant X6;transcript_id=XM_036161805.1;extra_copy_number=0
CM058260.1	Liftoff	exon	75565373	75565491	.	+	.	ID=exon-XM_036161805.1-7;Parent=rna-XM_036161805.1;Dbxref=GeneID:13405,GenBank:XM_036161805.1,MGI:MGI:94909;gbkey=mRNA;gene=Dmd;product=dystrophin%2C muscular dystrophy%2C transcript variant X6;transcript_id=XM_036161805.1;extra_copy_number=0
CM058260.1	Liftoff	exon	75702886	75703070	.	+	.	ID=exon-XM_036161805.1-8;Parent=rna-XM_036161805.1;Dbxref=GeneID:13405,GenBank:XM_036161805.1,MGI:MGI:94909;gbkey=mRNA;gene=Dmd;product=dystrophin%2C muscular dystrophy%2C transcript variant X6;transcript_id=XM_036161805.1;extra_copy_number=0
CM058260.1	Liftoff	exon	75704191	75704322	.	+	.	ID=exon-XM_036161805.1-9;Parent=rna-XM_036161805.1;Dbxref=GeneID:13405,GenBank:XM_036161805.1,MGI:MGI:94909;gbkey=mRNA;gene=Dmd;product=dystrophin%2C muscular dystrophy%2C transcript variant X6;transcript_id=XM_036161805.1;extra_copy_number=0
CM058260.1	Liftoff	exon	75739676	75739864	.	+	.	ID=exon-XM_036161805.1-10;Parent=rna-XM_036161805.1;Dbxref=GeneID:13405,GenBank:XM_036161805.1,MGI:MGI:94909;gbkey=mRNA;gene=Dmd;product=dystrophin%2C muscular dystrophy%2C transcript variant X6;transcript_id=XM_036161805.1;extra_copy_number=0
CM058260.1	Liftoff	exon	75740676	75740857	.	+	.	ID=exon-XM_036161805.1-11;Parent=rna-XM_036161805.1;Dbxref=GeneID:13405,GenBank:XM_036161805.1,MGI:MGI:94909;gbkey=mRNA;gene=Dmd;product=dystrophin%2C muscular dystrophy%2C transcript variant X6;transcript_id=XM_036161805.1;extra_copy_number=0
CM058260.1	Liftoff	exon	75753909	75754059	.	+	.	ID=exon-XM_036161805.1-12;Parent=rna-XM_036161805.1;Dbxref=GeneID:13405,GenBank:XM_036161805.1,MGI:MGI:94909;gbkey=mRNA;gene=Dmd;product=dystrophin%2C muscular dystrophy%2C transcript variant X6;transcript_id=XM_036161805.1;extra_copy_number=0
CM058260.1	Liftoff	exon	75767399	75767518	.	+	.	ID=exon-XM_036161805.1-13;Parent=rna-XM_036161805.1;Dbxref=GeneID:13405,GenBank:XM_036161805.1,MGI:MGI:94909;gbkey=mRNA;gene=Dmd;product=dystrophin%2C muscular dystrophy%2C transcript variant X6;transcript_id=XM_036161805.1;extra_copy_number=0
CM058260.1	Liftoff	exon	75789734	75789835	.	+	.	ID=exon-XM_036161805.1-14;Parent=rna-XM_036161805.1;Dbxref=GeneID:13405,GenBank:XM_036161805.1,MGI:MGI:94909;gbkey=mRNA;gene=Dmd;product=dystrophin%2C muscular dystrophy%2C transcript variant X6;transcript_id=XM_036161805.1;extra_copy_number=0
CM058260.1	Liftoff	exon	75789931	75790038	.	+	.	ID=exon-XM_036161805.1-15;Parent=rna-XM_036161805.1;Dbxref=GeneID:13405,GenBank:XM_036161805.1,MGI:MGI:94909;gbkey=mRNA;gene=Dmd;product=dystrophin%2C muscular dystrophy%2C transcript variant X6;transcript_id=XM_036161805.1;extra_copy_number=0
CM058260.1	Liftoff	exon	75797501	75797680	.	+	.	ID=exon-XM_036161805.1-16;Parent=rna-XM_036161805.1;Dbxref=GeneID:13405,GenBank:XM_036161805.1,MGI:MGI:94909;gbkey=mRNA;gene=Dmd;product=dystrophin%2C muscular dystrophy%2C transcript variant X6;transcript_id=XM_036161805.1;extra_copy_number=0
CM058260.1	Liftoff	exon	75804956	75805131	.	+	.	ID=exon-XM_036161805.1-17;Parent=rna-XM_036161805.1;Dbxref=GeneID:13405,GenBank:XM_036161805.1,MGI:MGI:94909;gbkey=mRNA;gene=Dmd;product=dystrophin%2C muscular dystrophy%2C transcript variant X6;transcript_id=XM_036161805.1;extra_copy_number=0
CM058260.1	Liftoff	exon	75831005	75831128	.	+	.	ID=exon-XM_036161805.1-18;Parent=rna-XM_036161805.1;Dbxref=GeneID:13405,GenBank:XM_036161805.1,MGI:MGI:94909;gbkey=mRNA;gene=Dmd;product=dystrophin%2C muscular dystrophy%2C transcript variant X6;transcript_id=XM_036161805.1;extra_copy_number=0
CM058260.1	Liftoff	exon	75848163	75848250	.	+	.	ID=exon-XM_036161805.1-19;Parent=rna-XM_036161805.1;Dbxref=GeneID:13405,GenBank:XM_036161805.1,MGI:MGI:94909;gbkey=mRNA;gene=Dmd;product=dystrophin%2C muscular dystrophy%2C transcript variant X6;transcript_id=XM_036161805.1;extra_copy_number=0
CM058260.1	Liftoff	exon	75857157	75857398	.	+	.	ID=exon-XM_036161805.1-20;Parent=rna-XM_036161805.1;Dbxref=GeneID:13405,GenBank:XM_036161805.1,MGI:MGI:94909;gbkey=mRNA;gene=Dmd;product=dystrophin%2C muscular dystrophy%2C transcript variant X6;transcript_id=XM_036161805.1;extra_copy_number=0
CM058260.1	Liftoff	exon	75861765	75861945	.	+	.	ID=exon-XM_036161805.1-21;Parent=rna-XM_036161805.1;Dbxref=GeneID:13405,GenBank:XM_036161805.1,MGI:MGI:94909;gbkey=mRNA;gene=Dmd;product=dystrophin%2C muscular dystrophy%2C transcript variant X6;transcript_id=XM_036161805.1;extra_copy_number=0
CM058260.1	Liftoff	exon	75877877	75878022	.	+	.	ID=exon-XM_036161805.1-22;Parent=rna-XM_036161805.1;Dbxref=GeneID:13405,GenBank:XM_036161805.1,MGI:MGI:94909;gbkey=mRNA;gene=Dmd;product=dystrophin%2C muscular dystrophy%2C transcript variant X6;transcript_id=XM_036161805.1;extra_copy_number=0
CM058260.1	Liftoff	exon	75878936	75879148	.	+	.	ID=exon-XM_036161805.1-23;Parent=rna-XM_036161805.1;Dbxref=GeneID:13405,GenBank:XM_036161805.1,MGI:MGI:94909;gbkey=mRNA;gene=Dmd;product=dystrophin%2C muscular dystrophy%2C transcript variant X6;transcript_id=XM_036161805.1;extra_copy_number=0
CM058260.1	Liftoff	exon	75881756	75881869	.	+	.	ID=exon-XM_036161805.1-24;Parent=rna-XM_036161805.1;Dbxref=GeneID:13405,GenBank:XM_036161805.1,MGI:MGI:94909;gbkey=mRNA;gene=Dmd;product=dystrophin%2C muscular dystrophy%2C transcript variant X6;transcript_id=XM_036161805.1;extra_copy_number=0
CM058260.1	Liftoff	exon	75882966	75883121	.	+	.	ID=exon-XM_036161805.1-25;Parent=rna-XM_036161805.1;Dbxref=GeneID:13405,GenBank:XM_036161805.1,MGI:MGI:94909;gbkey=mRNA;gene=Dmd;product=dystrophin%2C muscular dystrophy%2C transcript variant X6;transcript_id=XM_036161805.1;extra_copy_number=0
CM058260.1	Liftoff	exon	75889105	75889275	.	+	.	ID=exon-XM_036161805.1-26;Parent=rna-XM_036161805.1;Dbxref=GeneID:13405,GenBank:XM_036161805.1,MGI:MGI:94909;gbkey=mRNA;gene=Dmd;product=dystrophin%2C muscular dystrophy%2C transcript variant X6;transcript_id=XM_036161805.1;extra_copy_number=0
CM058260.1	Liftoff	exon	75893762	75893944	.	+	.	ID=exon-XM_036161805.1-27;Parent=rna-XM_036161805.1;Dbxref=GeneID:13405,GenBank:XM_036161805.1,MGI:MGI:94909;gbkey=mRNA;gene=Dmd;product=dystrophin%2C muscular dystrophy%2C transcript variant X6;transcript_id=XM_036161805.1;extra_copy_number=0
CM058260.1	Liftoff	exon	75903591	75903725	.	+	.	ID=exon-XM_036161805.1-28;Parent=rna-XM_036161805.1;Dbxref=GeneID:13405,GenBank:XM_036161805.1,MGI:MGI:94909;gbkey=mRNA;gene=Dmd;product=dystrophin%2C muscular dystrophy%2C transcript variant X6;transcript_id=XM_036161805.1;extra_copy_number=0
CM058260.1	Liftoff	exon	75906056	75906205	.	+	.	ID=exon-XM_036161805.1-29;Parent=rna-XM_036161805.1;Dbxref=GeneID:13405,GenBank:XM_036161805.1,MGI:MGI:94909;gbkey=mRNA;gene=Dmd;product=dystrophin%2C muscular dystrophy%2C transcript variant X6;transcript_id=XM_036161805.1;extra_copy_number=0
CM058260.1	Liftoff	exon	75931320	75931481	.	+	.	ID=exon-XM_036161805.1-30;Parent=rna-XM_036161805.1;Dbxref=GeneID:13405,GenBank:XM_036161805.1,MGI:MGI:94909;gbkey=mRNA;gene=Dmd;product=dystrophin%2C muscular dystrophy%2C transcript variant X6;transcript_id=XM_036161805.1;extra_copy_number=0
CM058260.1	Liftoff	exon	75953663	75953773	.	+	.	ID=exon-XM_036161805.1-31;Parent=rna-XM_036161805.1;Dbxref=GeneID:13405,GenBank:XM_036161805.1,MGI:MGI:94909;gbkey=mRNA;gene=Dmd;product=dystrophin%2C muscular dystrophy%2C transcript variant X6;transcript_id=XM_036161805.1;extra_copy_number=0
CM058260.1	Liftoff	exon	75954092	75954265	.	+	.	ID=exon-XM_036161805.1-32;Parent=rna-XM_036161805.1;Dbxref=GeneID:13405,GenBank:XM_036161805.1,MGI:MGI:94909;gbkey=mRNA;gene=Dmd;product=dystrophin%2C muscular dystrophy%2C transcript variant X6;transcript_id=XM_036161805.1;extra_copy_number=0
CM058260.1	Liftoff	exon	75956895	75957050	.	+	.	ID=exon-XM_036161805.1-33;Parent=rna-XM_036161805.1;Dbxref=GeneID:13405,GenBank:XM_036161805.1,MGI:MGI:94909;gbkey=mRNA;gene=Dmd;product=dystrophin%2C muscular dystrophy%2C transcript variant X6;transcript_id=XM_036161805.1;extra_copy_number=0
CM058260.1	Liftoff	exon	75962679	75962849	.	+	.	ID=exon-XM_036161805.1-34;Parent=rna-XM_036161805.1;Dbxref=GeneID:13405,GenBank:XM_036161805.1,MGI:MGI:94909;gbkey=mRNA;gene=Dmd;product=dystrophin%2C muscular dystrophy%2C transcript variant X6;transcript_id=XM_036161805.1;extra_copy_number=0
CM058260.1	Liftoff	exon	75980566	75980745	.	+	.	ID=exon-XM_036161805.1-35;Parent=rna-XM_036161805.1;Dbxref=GeneID:13405,GenBank:XM_036161805.1,MGI:MGI:94909;gbkey=mRNA;gene=Dmd;product=dystrophin%2C muscular dystrophy%2C transcript variant X6;transcript_id=XM_036161805.1;extra_copy_number=0
CM058260.1	Liftoff	exon	75981607	75981735	.	+	.	ID=exon-XM_036161805.1-36;Parent=rna-XM_036161805.1;Dbxref=GeneID:13405,GenBank:XM_036161805.1,MGI:MGI:94909;gbkey=mRNA;gene=Dmd;product=dystrophin%2C muscular dystrophy%2C transcript variant X6;transcript_id=XM_036161805.1;extra_copy_number=0
CM058260.1	Liftoff	exon	75983999	75984169	.	+	.	ID=exon-XM_036161805.1-37;Parent=rna-XM_036161805.1;Dbxref=GeneID:13405,GenBank:XM_036161805.1,MGI:MGI:94909;gbkey=mRNA;gene=Dmd;product=dystrophin%2C muscular dystrophy%2C transcript variant X6;transcript_id=XM_036161805.1;extra_copy_number=0
CM058260.1	Liftoff	exon	75998087	75998209	.	+	.	ID=exon-XM_036161805.1-38;Parent=rna-XM_036161805.1;Dbxref=GeneID:13405,GenBank:XM_036161805.1,MGI:MGI:94909;gbkey=mRNA;gene=Dmd;product=dystrophin%2C muscular dystrophy%2C transcript variant X6;transcript_id=XM_036161805.1;extra_copy_number=0
CM058260.1	Liftoff	exon	76000472	76000609	.	+	.	ID=exon-XM_036161805.1-39;Parent=rna-XM_036161805.1;Dbxref=GeneID:13405,GenBank:XM_036161805.1,MGI:MGI:94909;gbkey=mRNA;gene=Dmd;product=dystrophin%2C muscular dystrophy%2C transcript variant X6;transcript_id=XM_036161805.1;extra_copy_number=0
CM058260.1	Liftoff	exon	76003465	76003617	.	+	.	ID=exon-XM_036161805.1-40;Parent=rna-XM_036161805.1;Dbxref=GeneID:13405,GenBank:XM_036161805.1,MGI:MGI:94909;gbkey=mRNA;gene=Dmd;product=dystrophin%2C muscular dystrophy%2C transcript variant X6;transcript_id=XM_036161805.1;extra_copy_number=0
CM058260.1	Liftoff	exon	76004423	76004605	.	+	.	ID=exon-XM_036161805.1-41;Parent=rna-XM_036161805.1;Dbxref=GeneID:13405,GenBank:XM_036161805.1,MGI:MGI:94909;gbkey=mRNA;gene=Dmd;product=dystrophin%2C muscular dystrophy%2C transcript variant X6;transcript_id=XM_036161805.1;extra_copy_number=0
CM058260.1	Liftoff	exon	76030597	76030791	.	+	.	ID=exon-XM_036161805.1-42;Parent=rna-XM_036161805.1;Dbxref=GeneID:13405,GenBank:XM_036161805.1,MGI:MGI:94909;gbkey=mRNA;gene=Dmd;product=dystrophin%2C muscular dystrophy%2C transcript variant X6;transcript_id=XM_036161805.1;extra_copy_number=0
CM058260.1	Liftoff	exon	76040307	76040479	.	+	.	ID=exon-XM_036161805.1-43;Parent=rna-XM_036161805.1;Dbxref=GeneID:13405,GenBank:XM_036161805.1,MGI:MGI:94909;gbkey=mRNA;gene=Dmd;product=dystrophin%2C muscular dystrophy%2C transcript variant X6;transcript_id=XM_036161805.1;extra_copy_number=0
CM058260.1	Liftoff	exon	76097912	76098059	.	+	.	ID=exon-XM_036161805.1-44;Parent=rna-XM_036161805.1;Dbxref=GeneID:13405,GenBank:XM_036161805.1,MGI:MGI:94909;gbkey=mRNA;gene=Dmd;product=dystrophin%2C muscular dystrophy%2C transcript variant X6;transcript_id=XM_036161805.1;extra_copy_number=0
CM058260.1	Liftoff	exon	76347614	76347789	.	+	.	ID=exon-XM_036161805.1-45;Parent=rna-XM_036161805.1;Dbxref=GeneID:13405,GenBank:XM_036161805.1,MGI:MGI:94909;gbkey=mRNA;gene=Dmd;product=dystrophin%2C muscular dystrophy%2C transcript variant X6;transcript_id=XM_036161805.1;extra_copy_number=0
CM058260.1	Liftoff	exon	76385461	76385602	.	+	.	ID=exon-XM_036161805.1-46;Parent=rna-XM_036161805.1;Dbxref=GeneID:13405,GenBank:XM_036161805.1,MGI:MGI:94909;gbkey=mRNA;gene=Dmd;product=dystrophin%2C muscular dystrophy%2C transcript variant X6;transcript_id=XM_036161805.1;extra_copy_number=0
CM058260.1	Liftoff	exon	76388139	76388288	.	+	.	ID=exon-XM_036161805.1-47;Parent=rna-XM_036161805.1;Dbxref=GeneID:13405,GenBank:XM_036161805.1,MGI:MGI:94909;gbkey=mRNA;gene=Dmd;product=dystrophin%2C muscular dystrophy%2C transcript variant X6;transcript_id=XM_036161805.1;extra_copy_number=0
CM058260.1	Liftoff	exon	76449050	76449214	.	+	.	ID=exon-XM_036161805.1-48;Parent=rna-XM_036161805.1;Dbxref=GeneID:13405,GenBank:XM_036161805.1,MGI:MGI:94909;gbkey=mRNA;gene=Dmd;product=dystrophin%2C muscular dystrophy%2C transcript variant X6;transcript_id=XM_036161805.1;extra_copy_number=0
CM058260.1	Liftoff	exon	76501386	76501487	.	+	.	ID=exon-XM_036161805.1-49;Parent=rna-XM_036161805.1;Dbxref=GeneID:13405,GenBank:XM_036161805.1,MGI:MGI:94909;gbkey=mRNA;gene=Dmd;product=dystrophin%2C muscular dystrophy%2C transcript variant X6;transcript_id=XM_036161805.1;extra_copy_number=0
CM058260.1	Liftoff	exon	76507562	76507670	.	+	.	ID=exon-XM_036161805.1-50;Parent=rna-XM_036161805.1;Dbxref=GeneID:13405,GenBank:XM_036161805.1,MGI:MGI:94909;gbkey=mRNA;gene=Dmd;product=dystrophin%2C muscular dystrophy%2C transcript variant X6;transcript_id=XM_036161805.1;extra_copy_number=0
CM058260.1	Liftoff	exon	76549812	76550044	.	+	.	ID=exon-XM_036161805.1-51;Parent=rna-XM_036161805.1;Dbxref=GeneID:13405,GenBank:XM_036161805.1,MGI:MGI:94909;gbkey=mRNA;gene=Dmd;product=dystrophin%2C muscular dystrophy%2C transcript variant X6;transcript_id=XM_036161805.1;extra_copy_number=0
CM058260.1	Liftoff	exon	76607554	76607671	.	+	.	ID=exon-XM_036161805.1-52;Parent=rna-XM_036161805.1;Dbxref=GeneID:13405,GenBank:XM_036161805.1,MGI:MGI:94909;gbkey=mRNA;gene=Dmd;product=dystrophin%2C muscular dystrophy%2C transcript variant X6;transcript_id=XM_036161805.1;extra_copy_number=0
CM058260.1	Liftoff	exon	76651246	76651457	.	+	.	ID=exon-XM_036161805.1-53;Parent=rna-XM_036161805.1;Dbxref=GeneID:13405,GenBank:XM_036161805.1,MGI:MGI:94909;gbkey=mRNA;gene=Dmd;product=dystrophin%2C muscular dystrophy%2C transcript variant X6;transcript_id=XM_036161805.1;extra_copy_number=0
CM058260.1	Liftoff	exon	76674782	76674936	.	+	.	ID=exon-XM_036161805.1-54;Parent=rna-XM_036161805.1;Dbxref=GeneID:13405,GenBank:XM_036161805.1,MGI:MGI:94909;gbkey=mRNA;gene=Dmd;product=dystrophin%2C muscular dystrophy%2C transcript variant X6;transcript_id=XM_036161805.1;extra_copy_number=0
CM058260.1	Liftoff	exon	76722723	76722912	.	+	.	ID=exon-XM_036161805.1-55;Parent=rna-XM_036161805.1;Dbxref=GeneID:13405,GenBank:XM_036161805.1,MGI:MGI:94909;gbkey=mRNA;gene=Dmd;product=dystrophin%2C muscular dystrophy%2C transcript variant X6;transcript_id=XM_036161805.1;extra_copy_number=0
CM058260.1	Liftoff	exon	76849296	76849468	.	+	.	ID=exon-XM_036161805.1-56;Parent=rna-XM_036161805.1;Dbxref=GeneID:13405,GenBank:XM_036161805.1,MGI:MGI:94909;gbkey=mRNA;gene=Dmd;product=dystrophin%2C muscular dystrophy%2C transcript variant X6;transcript_id=XM_036161805.1;extra_copy_number=0
CM058260.1	Liftoff	exon	76857633	76857789	.	+	.	ID=exon-XM_036161805.1-57;Parent=rna-XM_036161805.1;Dbxref=GeneID:13405,GenBank:XM_036161805.1,MGI:MGI:94909;gbkey=mRNA;gene=Dmd;product=dystrophin%2C muscular dystrophy%2C transcript variant X6;transcript_id=XM_036161805.1;extra_copy_number=0
CM058260.1	Liftoff	exon	76893026	76893146	.	+	.	ID=exon-XM_036161805.1-58;Parent=rna-XM_036161805.1;Dbxref=GeneID:13405,GenBank:XM_036161805.1,MGI:MGI:94909;gbkey=mRNA;gene=Dmd;product=dystrophin%2C muscular dystrophy%2C transcript variant X6;transcript_id=XM_036161805.1;extra_copy_number=0
CM058260.1	Liftoff	exon	76893755	76894023	.	+	.	ID=exon-XM_036161805.1-59;Parent=rna-XM_036161805.1;Dbxref=GeneID:13405,GenBank:XM_036161805.1,MGI:MGI:94909;gbkey=mRNA;gene=Dmd;product=dystrophin%2C muscular dystrophy%2C transcript variant X6;transcript_id=XM_036161805.1;extra_copy_number=0
CM058260.1	Liftoff	exon	76924388	76924534	.	+	.	ID=exon-XM_036161805.1-60;Parent=rna-XM_036161805.1;Dbxref=GeneID:13405,GenBank:XM_036161805.1,MGI:MGI:94909;gbkey=mRNA;gene=Dmd;product=dystrophin%2C muscular dystrophy%2C transcript variant X6;transcript_id=XM_036161805.1;extra_copy_number=0
CM058260.1	Liftoff	exon	77019956	77020034	.	+	.	ID=exon-XM_036161805.1-61;Parent=rna-XM_036161805.1;Dbxref=GeneID:13405,GenBank:XM_036161805.1,MGI:MGI:94909;gbkey=mRNA;gene=Dmd;product=dystrophin%2C muscular dystrophy%2C transcript variant X6;transcript_id=XM_036161805.1;extra_copy_number=0
CM058260.1	Liftoff	exon	77050526	77050586	.	+	.	ID=exon-XM_036161805.1-62;Parent=rna-XM_036161805.1;Dbxref=GeneID:13405,GenBank:XM_036161805.1,MGI:MGI:94909;gbkey=mRNA;gene=Dmd;product=dystrophin%2C muscular dystrophy%2C transcript variant X6;transcript_id=XM_036161805.1;extra_copy_number=0
CM058260.1	Liftoff	exon	77129808	77129869	.	+	.	ID=exon-XM_036161805.1-63;Parent=rna-XM_036161805.1;Dbxref=GeneID:13405,GenBank:XM_036161805.1,MGI:MGI:94909;gbkey=mRNA;gene=Dmd;product=dystrophin%2C muscular dystrophy%2C transcript variant X6;transcript_id=XM_036161805.1;extra_copy_number=0
CM058260.1	Liftoff	exon	77165665	77165739	.	+	.	ID=exon-XM_036161805.1-64;Parent=rna-XM_036161805.1;Dbxref=GeneID:13405,GenBank:XM_036161805.1,MGI:MGI:94909;gbkey=mRNA;gene=Dmd;product=dystrophin%2C muscular dystrophy%2C transcript variant X6;transcript_id=XM_036161805.1;extra_copy_number=0
CM058260.1	Liftoff	exon	77180992	77181193	.	+	.	ID=exon-XM_036161805.1-65;Parent=rna-XM_036161805.1;Dbxref=GeneID:13405,GenBank:XM_036161805.1,MGI:MGI:94909;gbkey=mRNA;gene=Dmd;product=dystrophin%2C muscular dystrophy%2C transcript variant X6;transcript_id=XM_036161805.1;extra_copy_number=0
CM058260.1	Liftoff	exon	77183428	77183513	.	+	.	ID=exon-XM_036161805.1-66;Parent=rna-XM_036161805.1;Dbxref=GeneID:13405,GenBank:XM_036161805.1,MGI:MGI:94909;gbkey=mRNA;gene=Dmd;product=dystrophin%2C muscular dystrophy%2C transcript variant X6;transcript_id=XM_036161805.1;extra_copy_number=0
CM058260.1	Liftoff	exon	77185791	77185948	.	+	.	ID=exon-XM_036161805.1-67;Parent=rna-XM_036161805.1;Dbxref=GeneID:13405,GenBank:XM_036161805.1,MGI:MGI:94909;gbkey=mRNA;gene=Dmd;product=dystrophin%2C muscular dystrophy%2C transcript variant X6;transcript_id=XM_036161805.1;extra_copy_number=0
CM058260.1	Liftoff	exon	77215185	77215351	.	+	.	ID=exon-XM_036161805.1-68;Parent=rna-XM_036161805.1;Dbxref=GeneID:13405,GenBank:XM_036161805.1,MGI:MGI:94909;gbkey=mRNA;gene=Dmd;product=dystrophin%2C muscular dystrophy%2C transcript variant X6;transcript_id=XM_036161805.1;extra_copy_number=0
CM058260.1	Liftoff	exon	77217583	77217694	.	+	.	ID=exon-XM_036161805.1-69;Parent=rna-XM_036161805.1;Dbxref=GeneID:13405,GenBank:XM_036161805.1,MGI:MGI:94909;gbkey=mRNA;gene=Dmd;product=dystrophin%2C muscular dystrophy%2C transcript variant X6;transcript_id=XM_036161805.1;extra_copy_number=0
CM058260.1	Liftoff	exon	77219888	77220024	.	+	.	ID=exon-XM_036161805.1-70;Parent=rna-XM_036161805.1;Dbxref=GeneID:13405,GenBank:XM_036161805.1,MGI:MGI:94909;gbkey=mRNA;gene=Dmd;product=dystrophin%2C muscular dystrophy%2C transcript variant X6;transcript_id=XM_036161805.1;extra_copy_number=0
CM058260.1	Liftoff	exon	77220770	77220808	.	+	.	ID=exon-XM_036161805.1-71;Parent=rna-XM_036161805.1;Dbxref=GeneID:13405,GenBank:XM_036161805.1,MGI:MGI:94909;gbkey=mRNA;gene=Dmd;product=dystrophin%2C muscular dystrophy%2C transcript variant X6;transcript_id=XM_036161805.1;extra_copy_number=0
CM058260.1	Liftoff	exon	77224989	77225054	.	+	.	ID=exon-XM_036161805.1-72;Parent=rna-XM_036161805.1;Dbxref=GeneID:13405,GenBank:XM_036161805.1,MGI:MGI:94909;gbkey=mRNA;gene=Dmd;product=dystrophin%2C muscular dystrophy%2C transcript variant X6;transcript_id=XM_036161805.1;extra_copy_number=0
CM058260.1	Liftoff	exon	77226072	77226137	.	+	.	ID=exon-XM_036161805.1-73;Parent=rna-XM_036161805.1;Dbxref=GeneID:13405,GenBank:XM_036161805.1,MGI:MGI:94909;gbkey=mRNA;gene=Dmd;product=dystrophin%2C muscular dystrophy%2C transcript variant X6;transcript_id=XM_036161805.1;extra_copy_number=0
CM058260.1	Liftoff	exon	77253565	77253808	.	+	.	ID=exon-XM_036161805.1-74;Parent=rna-XM_036161805.1;Dbxref=GeneID:13405,GenBank:XM_036161805.1,MGI:MGI:94909;gbkey=mRNA;gene=Dmd;product=dystrophin%2C muscular dystrophy%2C transcript variant X6;transcript_id=XM_036161805.1;extra_copy_number=0
CM058260.1	Liftoff	exon	77254560	77254683	.	+	.	ID=exon-XM_036161805.1-75;Parent=rna-XM_036161805.1;Dbxref=GeneID:13405,GenBank:XM_036161805.1,MGI:MGI:94909;gbkey=mRNA;gene=Dmd;product=dystrophin%2C muscular dystrophy%2C transcript variant X6;transcript_id=XM_036161805.1;extra_copy_number=0
CM058260.1	Liftoff	exon	77266473	77266565	.	+	.	ID=exon-XM_036161805.1-76;Parent=rna-XM_036161805.1;Dbxref=GeneID:13405,GenBank:XM_036161805.1,MGI:MGI:94909;gbkey=mRNA;gene=Dmd;product=dystrophin%2C muscular dystrophy%2C transcript variant X6;transcript_id=XM_036161805.1;extra_copy_number=0
CM058260.1	Liftoff	exon	77278335	77280914	.	+	.	ID=exon-XM_036161805.1-77;Parent=rna-XM_036161805.1;Dbxref=GeneID:13405,GenBank:XM_036161805.1,MGI:MGI:94909;gbkey=mRNA;gene=Dmd;product=dystrophin%2C muscular dystrophy%2C transcript variant X6;transcript_id=XM_036161805.1;extra_copy_number=0
CM058260.1	Liftoff	CDS	75023193	75023223	.	+	.	ID=cds-XP_036017698.1;Parent=rna-XM_036161805.1;Dbxref=GeneID:13405,GenBank:XP_036017698.1,MGI:MGI:94909;Name=XP_036017698.1;gbkey=CDS;gene=Dmd;product=dystrophin isoform X6;protein_id=XP_036017698.1;extra_copy_number=0
CM058260.1	Liftoff	CDS	75212139	75212200	.	+	.	ID=cds-XP_036017698.1;Parent=rna-XM_036161805.1;Dbxref=GeneID:13405,GenBank:XP_036017698.1,MGI:MGI:94909;Name=XP_036017698.1;gbkey=CDS;gene=Dmd;product=dystrophin isoform X6;protein_id=XP_036017698.1;extra_copy_number=0
CM058260.1	Liftoff	CDS	75421788	75421880	.	+	.	ID=cds-XP_036017698.1;Parent=rna-XM_036161805.1;Dbxref=GeneID:13405,GenBank:XP_036017698.1,MGI:MGI:94909;Name=XP_036017698.1;gbkey=CDS;gene=Dmd;product=dystrophin isoform X6;protein_id=XP_036017698.1;extra_copy_number=0
CM058260.1	Liftoff	CDS	75426958	75427035	.	+	.	ID=cds-XP_036017698.1;Parent=rna-XM_036161805.1;Dbxref=GeneID:13405,GenBank:XP_036017698.1,MGI:MGI:94909;Name=XP_036017698.1;gbkey=CDS;gene=Dmd;product=dystrophin isoform X6;protein_id=XP_036017698.1;extra_copy_number=0
CM058260.1	Liftoff	CDS	75450593	75450685	.	+	.	ID=cds-XP_036017698.1;Parent=rna-XM_036161805.1;Dbxref=GeneID:13405,GenBank:XP_036017698.1,MGI:MGI:94909;Name=XP_036017698.1;gbkey=CDS;gene=Dmd;product=dystrophin isoform X6;protein_id=XP_036017698.1;extra_copy_number=0
CM058260.1	Liftoff	CDS	75456720	75456892	.	+	.	ID=cds-XP_036017698.1;Parent=rna-XM_036161805.1;Dbxref=GeneID:13405,GenBank:XP_036017698.1,MGI:MGI:94909;Name=XP_036017698.1;gbkey=CDS;gene=Dmd;product=dystrophin isoform X6;protein_id=XP_036017698.1;extra_copy_number=0
CM058260.1	Liftoff	CDS	75565373	75565491	.	+	.	ID=cds-XP_036017698.1;Parent=rna-XM_036161805.1;Dbxref=GeneID:13405,GenBank:XP_036017698.1,MGI:MGI:94909;Name=XP_036017698.1;gbkey=CDS;gene=Dmd;product=dystrophin isoform X6;protein_id=XP_036017698.1;extra_copy_number=0
CM058260.1	Liftoff	CDS	75702886	75703070	.	+	.	ID=cds-XP_036017698.1;Parent=rna-XM_036161805.1;Dbxref=GeneID:13405,GenBank:XP_036017698.1,MGI:MGI:94909;Name=XP_036017698.1;gbkey=CDS;gene=Dmd;product=dystrophin isoform X6;protein_id=XP_036017698.1;extra_copy_number=0
CM058260.1	Liftoff	CDS	75704191	75704322	.	+	.	ID=cds-XP_036017698.1;Parent=rna-XM_036161805.1;Dbxref=GeneID:13405,GenBank:XP_036017698.1,MGI:MGI:94909;Name=XP_036017698.1;gbkey=CDS;gene=Dmd;product=dystrophin isoform X6;protein_id=XP_036017698.1;extra_copy_number=0
CM058260.1	Liftoff	CDS	75739676	75739864	.	+	.	ID=cds-XP_036017698.1;Parent=rna-XM_036161805.1;Dbxref=GeneID:13405,GenBank:XP_036017698.1,MGI:MGI:94909;Name=XP_036017698.1;gbkey=CDS;gene=Dmd;product=dystrophin isoform X6;protein_id=XP_036017698.1;extra_copy_number=0
CM058260.1	Liftoff	CDS	75740676	75740857	.	+	.	ID=cds-XP_036017698.1;Parent=rna-XM_036161805.1;Dbxref=GeneID:13405,GenBank:XP_036017698.1,MGI:MGI:94909;Name=XP_036017698.1;gbkey=CDS;gene=Dmd;product=dystrophin isoform X6;protein_id=XP_036017698.1;extra_copy_number=0
CM058260.1	Liftoff	CDS	75753909	75754059	.	+	.	ID=cds-XP_036017698.1;Parent=rna-XM_036161805.1;Dbxref=GeneID:13405,GenBank:XP_036017698.1,MGI:MGI:94909;Name=XP_036017698.1;gbkey=CDS;gene=Dmd;product=dystrophin isoform X6;protein_id=XP_036017698.1;extra_copy_number=0
CM058260.1	Liftoff	CDS	75767399	75767518	.	+	.	ID=cds-XP_036017698.1;Parent=rna-XM_036161805.1;Dbxref=GeneID:13405,GenBank:XP_036017698.1,MGI:MGI:94909;Name=XP_036017698.1;gbkey=CDS;gene=Dmd;product=dystrophin isoform X6;protein_id=XP_036017698.1;extra_copy_number=0
CM058260.1	Liftoff	CDS	75789734	75789835	.	+	.	ID=cds-XP_036017698.1;Parent=rna-XM_036161805.1;Dbxref=GeneID:13405,GenBank:XP_036017698.1,MGI:MGI:94909;Name=XP_036017698.1;gbkey=CDS;gene=Dmd;product=dystrophin isoform X6;protein_id=XP_036017698.1;extra_copy_number=0
CM058260.1	Liftoff	CDS	75789931	75790038	.	+	.	ID=cds-XP_036017698.1;Parent=rna-XM_036161805.1;Dbxref=GeneID:13405,GenBank:XP_036017698.1,MGI:MGI:94909;Name=XP_036017698.1;gbkey=CDS;gene=Dmd;product=dystrophin isoform X6;protein_id=XP_036017698.1;extra_copy_number=0
CM058260.1	Liftoff	CDS	75797501	75797680	.	+	.	ID=cds-XP_036017698.1;Parent=rna-XM_036161805.1;Dbxref=GeneID:13405,GenBank:XP_036017698.1,MGI:MGI:94909;Name=XP_036017698.1;gbkey=CDS;gene=Dmd;product=dystrophin isoform X6;protein_id=XP_036017698.1;extra_copy_number=0
CM058260.1	Liftoff	CDS	75804956	75805131	.	+	.	ID=cds-XP_036017698.1;Parent=rna-XM_036161805.1;Dbxref=GeneID:13405,GenBank:XP_036017698.1,MGI:MGI:94909;Name=XP_036017698.1;gbkey=CDS;gene=Dmd;product=dystrophin isoform X6;protein_id=XP_036017698.1;extra_copy_number=0
CM058260.1	Liftoff	CDS	75831005	75831128	.	+	.	ID=cds-XP_036017698.1;Parent=rna-XM_036161805.1;Dbxref=GeneID:13405,GenBank:XP_036017698.1,MGI:MGI:94909;Name=XP_036017698.1;gbkey=CDS;gene=Dmd;product=dystrophin isoform X6;protein_id=XP_036017698.1;extra_copy_number=0
CM058260.1	Liftoff	CDS	75848163	75848250	.	+	.	ID=cds-XP_036017698.1;Parent=rna-XM_036161805.1;Dbxref=GeneID:13405,GenBank:XP_036017698.1,MGI:MGI:94909;Name=XP_036017698.1;gbkey=CDS;gene=Dmd;product=dystrophin isoform X6;protein_id=XP_036017698.1;extra_copy_number=0
CM058260.1	Liftoff	CDS	75857157	75857398	.	+	.	ID=cds-XP_036017698.1;Parent=rna-XM_036161805.1;Dbxref=GeneID:13405,GenBank:XP_036017698.1,MGI:MGI:94909;Name=XP_036017698.1;gbkey=CDS;gene=Dmd;product=dystrophin isoform X6;protein_id=XP_036017698.1;extra_copy_number=0
CM058260.1	Liftoff	CDS	75861765	75861945	.	+	.	ID=cds-XP_036017698.1;Parent=rna-XM_036161805.1;Dbxref=GeneID:13405,GenBank:XP_036017698.1,MGI:MGI:94909;Name=XP_036017698.1;gbkey=CDS;gene=Dmd;product=dystrophin isoform X6;protein_id=XP_036017698.1;extra_copy_number=0
CM058260.1	Liftoff	CDS	75877877	75878022	.	+	.	ID=cds-XP_036017698.1;Parent=rna-XM_036161805.1;Dbxref=GeneID:13405,GenBank:XP_036017698.1,MGI:MGI:94909;Name=XP_036017698.1;gbkey=CDS;gene=Dmd;product=dystrophin isoform X6;protein_id=XP_036017698.1;extra_copy_number=0
CM058260.1	Liftoff	CDS	75878936	75879148	.	+	.	ID=cds-XP_036017698.1;Parent=rna-XM_036161805.1;Dbxref=GeneID:13405,GenBank:XP_036017698.1,MGI:MGI:94909;Name=XP_036017698.1;gbkey=CDS;gene=Dmd;product=dystrophin isoform X6;protein_id=XP_036017698.1;extra_copy_number=0
CM058260.1	Liftoff	CDS	75881756	75881869	.	+	.	ID=cds-XP_036017698.1;Parent=rna-XM_036161805.1;Dbxref=GeneID:13405,GenBank:XP_036017698.1,MGI:MGI:94909;Name=XP_036017698.1;gbkey=CDS;gene=Dmd;product=dystrophin isoform X6;protein_id=XP_036017698.1;extra_copy_number=0
CM058260.1	Liftoff	CDS	75882966	75883121	.	+	.	ID=cds-XP_036017698.1;Parent=rna-XM_036161805.1;Dbxref=GeneID:13405,GenBank:XP_036017698.1,MGI:MGI:94909;Name=XP_036017698.1;gbkey=CDS;gene=Dmd;product=dystrophin isoform X6;protein_id=XP_036017698.1;extra_copy_number=0
CM058260.1	Liftoff	CDS	75889105	75889275	.	+	.	ID=cds-XP_036017698.1;Parent=rna-XM_036161805.1;Dbxref=GeneID:13405,GenBank:XP_036017698.1,MGI:MGI:94909;Name=XP_036017698.1;gbkey=CDS;gene=Dmd;product=dystrophin isoform X6;protein_id=XP_036017698.1;extra_copy_number=0
CM058260.1	Liftoff	CDS	75893762	75893944	.	+	.	ID=cds-XP_036017698.1;Parent=rna-XM_036161805.1;Dbxref=GeneID:13405,GenBank:XP_036017698.1,MGI:MGI:94909;Name=XP_036017698.1;gbkey=CDS;gene=Dmd;product=dystrophin isoform X6;protein_id=XP_036017698.1;extra_copy_number=0
CM058260.1	Liftoff	CDS	75903591	75903725	.	+	.	ID=cds-XP_036017698.1;Parent=rna-XM_036161805.1;Dbxref=GeneID:13405,GenBank:XP_036017698.1,MGI:MGI:94909;Name=XP_036017698.1;gbkey=CDS;gene=Dmd;product=dystrophin isoform X6;protein_id=XP_036017698.1;extra_copy_number=0
CM058260.1	Liftoff	CDS	75906056	75906205	.	+	.	ID=cds-XP_036017698.1;Parent=rna-XM_036161805.1;Dbxref=GeneID:13405,GenBank:XP_036017698.1,MGI:MGI:94909;Name=XP_036017698.1;gbkey=CDS;gene=Dmd;product=dystrophin isoform X6;protein_id=XP_036017698.1;extra_copy_number=0
CM058260.1	Liftoff	CDS	75931320	75931481	.	+	.	ID=cds-XP_036017698.1;Parent=rna-XM_036161805.1;Dbxref=GeneID:13405,GenBank:XP_036017698.1,MGI:MGI:94909;Name=XP_036017698.1;gbkey=CDS;gene=Dmd;product=dystrophin isoform X6;protein_id=XP_036017698.1;extra_copy_number=0
CM058260.1	Liftoff	CDS	75953663	75953773	.	+	.	ID=cds-XP_036017698.1;Parent=rna-XM_036161805.1;Dbxref=GeneID:13405,GenBank:XP_036017698.1,MGI:MGI:94909;Name=XP_036017698.1;gbkey=CDS;gene=Dmd;product=dystrophin isoform X6;protein_id=XP_036017698.1;extra_copy_number=0
CM058260.1	Liftoff	CDS	75954092	75954265	.	+	.	ID=cds-XP_036017698.1;Parent=rna-XM_036161805.1;Dbxref=GeneID:13405,GenBank:XP_036017698.1,MGI:MGI:94909;Name=XP_036017698.1;gbkey=CDS;gene=Dmd;product=dystrophin isoform X6;protein_id=XP_036017698.1;extra_copy_number=0
CM058260.1	Liftoff	CDS	75956895	75957050	.	+	.	ID=cds-XP_036017698.1;Parent=rna-XM_036161805.1;Dbxref=GeneID:13405,GenBank:XP_036017698.1,MGI:MGI:94909;Name=XP_036017698.1;gbkey=CDS;gene=Dmd;product=dystrophin isoform X6;protein_id=XP_036017698.1;extra_copy_number=0
CM058260.1	Liftoff	CDS	75962679	75962849	.	+	.	ID=cds-XP_036017698.1;Parent=rna-XM_036161805.1;Dbxref=GeneID:13405,GenBank:XP_036017698.1,MGI:MGI:94909;Name=XP_036017698.1;gbkey=CDS;gene=Dmd;product=dystrophin isoform X6;protein_id=XP_036017698.1;extra_copy_number=0
CM058260.1	Liftoff	CDS	75980566	75980745	.	+	.	ID=cds-XP_036017698.1;Parent=rna-XM_036161805.1;Dbxref=GeneID:13405,GenBank:XP_036017698.1,MGI:MGI:94909;Name=XP_036017698.1;gbkey=CDS;gene=Dmd;product=dystrophin isoform X6;protein_id=XP_036017698.1;extra_copy_number=0
CM058260.1	Liftoff	CDS	75981607	75981735	.	+	.	ID=cds-XP_036017698.1;Parent=rna-XM_036161805.1;Dbxref=GeneID:13405,GenBank:XP_036017698.1,MGI:MGI:94909;Name=XP_036017698.1;gbkey=CDS;gene=Dmd;product=dystrophin isoform X6;protein_id=XP_036017698.1;extra_copy_number=0
CM058260.1	Liftoff	CDS	75983999	75984169	.	+	.	ID=cds-XP_036017698.1;Parent=rna-XM_036161805.1;Dbxref=GeneID:13405,GenBank:XP_036017698.1,MGI:MGI:94909;Name=XP_036017698.1;gbkey=CDS;gene=Dmd;product=dystrophin isoform X6;protein_id=XP_036017698.1;extra_copy_number=0
CM058260.1	Liftoff	CDS	75998087	75998209	.	+	.	ID=cds-XP_036017698.1;Parent=rna-XM_036161805.1;Dbxref=GeneID:13405,GenBank:XP_036017698.1,MGI:MGI:94909;Name=XP_036017698.1;gbkey=CDS;gene=Dmd;product=dystrophin isoform X6;protein_id=XP_036017698.1;extra_copy_number=0
CM058260.1	Liftoff	CDS	76000472	76000609	.	+	.	ID=cds-XP_036017698.1;Parent=rna-XM_036161805.1;Dbxref=GeneID:13405,GenBank:XP_036017698.1,MGI:MGI:94909;Name=XP_036017698.1;gbkey=CDS;gene=Dmd;product=dystrophin isoform X6;protein_id=XP_036017698.1;extra_copy_number=0
CM058260.1	Liftoff	CDS	76003465	76003617	.	+	.	ID=cds-XP_036017698.1;Parent=rna-XM_036161805.1;Dbxref=GeneID:13405,GenBank:XP_036017698.1,MGI:MGI:94909;Name=XP_036017698.1;gbkey=CDS;gene=Dmd;product=dystrophin isoform X6;protein_id=XP_036017698.1;extra_copy_number=0
CM058260.1	Liftoff	CDS	76004423	76004605	.	+	.	ID=cds-XP_036017698.1;Parent=rna-XM_036161805.1;Dbxref=GeneID:13405,GenBank:XP_036017698.1,MGI:MGI:94909;Name=XP_036017698.1;gbkey=CDS;gene=Dmd;product=dystrophin isoform X6;protein_id=XP_036017698.1;extra_copy_number=0
CM058260.1	Liftoff	CDS	76030597	76030791	.	+	.	ID=cds-XP_036017698.1;Parent=rna-XM_036161805.1;Dbxref=GeneID:13405,GenBank:XP_036017698.1,MGI:MGI:94909;Name=XP_036017698.1;gbkey=CDS;gene=Dmd;product=dystrophin isoform X6;protein_id=XP_036017698.1;extra_copy_number=0
CM058260.1	Liftoff	CDS	76040307	76040479	.	+	.	ID=cds-XP_036017698.1;Parent=rna-XM_036161805.1;Dbxref=GeneID:13405,GenBank:XP_036017698.1,MGI:MGI:94909;Name=XP_036017698.1;gbkey=CDS;gene=Dmd;product=dystrophin isoform X6;protein_id=XP_036017698.1;extra_copy_number=0
CM058260.1	Liftoff	CDS	76097912	76098059	.	+	.	ID=cds-XP_036017698.1;Parent=rna-XM_036161805.1;Dbxref=GeneID:13405,GenBank:XP_036017698.1,MGI:MGI:94909;Name=XP_036017698.1;gbkey=CDS;gene=Dmd;product=dystrophin isoform X6;protein_id=XP_036017698.1;extra_copy_number=0
CM058260.1	Liftoff	CDS	76347614	76347789	.	+	.	ID=cds-XP_036017698.1;Parent=rna-XM_036161805.1;Dbxref=GeneID:13405,GenBank:XP_036017698.1,MGI:MGI:94909;Name=XP_036017698.1;gbkey=CDS;gene=Dmd;product=dystrophin isoform X6;protein_id=XP_036017698.1;extra_copy_number=0
CM058260.1	Liftoff	CDS	76385461	76385602	.	+	.	ID=cds-XP_036017698.1;Parent=rna-XM_036161805.1;Dbxref=GeneID:13405,GenBank:XP_036017698.1,MGI:MGI:94909;Name=XP_036017698.1;gbkey=CDS;gene=Dmd;product=dystrophin isoform X6;protein_id=XP_036017698.1;extra_copy_number=0
CM058260.1	Liftoff	CDS	76388139	76388288	.	+	.	ID=cds-XP_036017698.1;Parent=rna-XM_036161805.1;Dbxref=GeneID:13405,GenBank:XP_036017698.1,MGI:MGI:94909;Name=XP_036017698.1;gbkey=CDS;gene=Dmd;product=dystrophin isoform X6;protein_id=XP_036017698.1;extra_copy_number=0
CM058260.1	Liftoff	CDS	76449050	76449214	.	+	.	ID=cds-XP_036017698.1;Parent=rna-XM_036161805.1;Dbxref=GeneID:13405,GenBank:XP_036017698.1,MGI:MGI:94909;Name=XP_036017698.1;gbkey=CDS;gene=Dmd;product=dystrophin isoform X6;protein_id=XP_036017698.1;extra_copy_number=0
CM058260.1	Liftoff	CDS	76501386	76501487	.	+	.	ID=cds-XP_036017698.1;Parent=rna-XM_036161805.1;Dbxref=GeneID:13405,GenBank:XP_036017698.1,MGI:MGI:94909;Name=XP_036017698.1;gbkey=CDS;gene=Dmd;product=dystrophin isoform X6;protein_id=XP_036017698.1;extra_copy_number=0
CM058260.1	Liftoff	CDS	76507562	76507670	.	+	.	ID=cds-XP_036017698.1;Parent=rna-XM_036161805.1;Dbxref=GeneID:13405,GenBank:XP_036017698.1,MGI:MGI:94909;Name=XP_036017698.1;gbkey=CDS;gene=Dmd;product=dystrophin isoform X6;protein_id=XP_036017698.1;extra_copy_number=0
CM058260.1	Liftoff	CDS	76549812	76550044	.	+	.	ID=cds-XP_036017698.1;Parent=rna-XM_036161805.1;Dbxref=GeneID:13405,GenBank:XP_036017698.1,MGI:MGI:94909;Name=XP_036017698.1;gbkey=CDS;gene=Dmd;product=dystrophin isoform X6;protein_id=XP_036017698.1;extra_copy_number=0
CM058260.1	Liftoff	CDS	76607554	76607671	.	+	.	ID=cds-XP_036017698.1;Parent=rna-XM_036161805.1;Dbxref=GeneID:13405,GenBank:XP_036017698.1,MGI:MGI:94909;Name=XP_036017698.1;gbkey=CDS;gene=Dmd;product=dystrophin isoform X6;protein_id=XP_036017698.1;extra_copy_number=0
CM058260.1	Liftoff	CDS	76651246	76651457	.	+	.	ID=cds-XP_036017698.1;Parent=rna-XM_036161805.1;Dbxref=GeneID:13405,GenBank:XP_036017698.1,MGI:MGI:94909;Name=XP_036017698.1;gbkey=CDS;gene=Dmd;product=dystrophin isoform X6;protein_id=XP_036017698.1;extra_copy_number=0
CM058260.1	Liftoff	CDS	76674782	76674936	.	+	.	ID=cds-XP_036017698.1;Parent=rna-XM_036161805.1;Dbxref=GeneID:13405,GenBank:XP_036017698.1,MGI:MGI:94909;Name=XP_036017698.1;gbkey=CDS;gene=Dmd;product=dystrophin isoform X6;protein_id=XP_036017698.1;extra_copy_number=0
CM058260.1	Liftoff	CDS	76722723	76722912	.	+	.	ID=cds-XP_036017698.1;Parent=rna-XM_036161805.1;Dbxref=GeneID:13405,GenBank:XP_036017698.1,MGI:MGI:94909;Name=XP_036017698.1;gbkey=CDS;gene=Dmd;product=dystrophin isoform X6;protein_id=XP_036017698.1;extra_copy_number=0
CM058260.1	Liftoff	CDS	76849296	76849468	.	+	.	ID=cds-XP_036017698.1;Parent=rna-XM_036161805.1;Dbxref=GeneID:13405,GenBank:XP_036017698.1,MGI:MGI:94909;Name=XP_036017698.1;gbkey=CDS;gene=Dmd;product=dystrophin isoform X6;protein_id=XP_036017698.1;extra_copy_number=0
CM058260.1	Liftoff	CDS	76857633	76857789	.	+	.	ID=cds-XP_036017698.1;Parent=rna-XM_036161805.1;Dbxref=GeneID:13405,GenBank:XP_036017698.1,MGI:MGI:94909;Name=XP_036017698.1;gbkey=CDS;gene=Dmd;product=dystrophin isoform X6;protein_id=XP_036017698.1;extra_copy_number=0
CM058260.1	Liftoff	CDS	76893026	76893146	.	+	.	ID=cds-XP_036017698.1;Parent=rna-XM_036161805.1;Dbxref=GeneID:13405,GenBank:XP_036017698.1,MGI:MGI:94909;Name=XP_036017698.1;gbkey=CDS;gene=Dmd;product=dystrophin isoform X6;protein_id=XP_036017698.1;extra_copy_number=0
CM058260.1	Liftoff	CDS	76893755	76894023	.	+	.	ID=cds-XP_036017698.1;Parent=rna-XM_036161805.1;Dbxref=GeneID:13405,GenBank:XP_036017698.1,MGI:MGI:94909;Name=XP_036017698.1;gbkey=CDS;gene=Dmd;product=dystrophin isoform X6;protein_id=XP_036017698.1;extra_copy_number=0
CM058260.1	Liftoff	CDS	76924388	76924534	.	+	.	ID=cds-XP_036017698.1;Parent=rna-XM_036161805.1;Dbxref=GeneID:13405,GenBank:XP_036017698.1,MGI:MGI:94909;Name=XP_036017698.1;gbkey=CDS;gene=Dmd;product=dystrophin isoform X6;protein_id=XP_036017698.1;extra_copy_number=0
CM058260.1	Liftoff	CDS	77019956	77020034	.	+	.	ID=cds-XP_036017698.1;Parent=rna-XM_036161805.1;Dbxref=GeneID:13405,GenBank:XP_036017698.1,MGI:MGI:94909;Name=XP_036017698.1;gbkey=CDS;gene=Dmd;product=dystrophin isoform X6;protein_id=XP_036017698.1;extra_copy_number=0
CM058260.1	Liftoff	CDS	77050526	77050586	.	+	.	ID=cds-XP_036017698.1;Parent=rna-XM_036161805.1;Dbxref=GeneID:13405,GenBank:XP_036017698.1,MGI:MGI:94909;Name=XP_036017698.1;gbkey=CDS;gene=Dmd;product=dystrophin isoform X6;protein_id=XP_036017698.1;extra_copy_number=0
CM058260.1	Liftoff	CDS	77129808	77129869	.	+	.	ID=cds-XP_036017698.1;Parent=rna-XM_036161805.1;Dbxref=GeneID:13405,GenBank:XP_036017698.1,MGI:MGI:94909;Name=XP_036017698.1;gbkey=CDS;gene=Dmd;product=dystrophin isoform X6;protein_id=XP_036017698.1;extra_copy_number=0
CM058260.1	Liftoff	CDS	77165665	77165739	.	+	.	ID=cds-XP_036017698.1;Parent=rna-XM_036161805.1;Dbxref=GeneID:13405,GenBank:XP_036017698.1,MGI:MGI:94909;Name=XP_036017698.1;gbkey=CDS;gene=Dmd;product=dystrophin isoform X6;protein_id=XP_036017698.1;extra_copy_number=0
CM058260.1	Liftoff	CDS	77180992	77181193	.	+	.	ID=cds-XP_036017698.1;Parent=rna-XM_036161805.1;Dbxref=GeneID:13405,GenBank:XP_036017698.1,MGI:MGI:94909;Name=XP_036017698.1;gbkey=CDS;gene=Dmd;product=dystrophin isoform X6;protein_id=XP_036017698.1;extra_copy_number=0
CM058260.1	Liftoff	CDS	77183428	77183513	.	+	.	ID=cds-XP_036017698.1;Parent=rna-XM_036161805.1;Dbxref=GeneID:13405,GenBank:XP_036017698.1,MGI:MGI:94909;Name=XP_036017698.1;gbkey=CDS;gene=Dmd;product=dystrophin isoform X6;protein_id=XP_036017698.1;extra_copy_number=0
CM058260.1	Liftoff	CDS	77185791	77185948	.	+	.	ID=cds-XP_036017698.1;Parent=rna-XM_036161805.1;Dbxref=GeneID:13405,GenBank:XP_036017698.1,MGI:MGI:94909;Name=XP_036017698.1;gbkey=CDS;gene=Dmd;product=dystrophin isoform X6;protein_id=XP_036017698.1;extra_copy_number=0
CM058260.1	Liftoff	CDS	77215185	77215351	.	+	.	ID=cds-XP_036017698.1;Parent=rna-XM_036161805.1;Dbxref=GeneID:13405,GenBank:XP_036017698.1,MGI:MGI:94909;Name=XP_036017698.1;gbkey=CDS;gene=Dmd;product=dystrophin isoform X6;protein_id=XP_036017698.1;extra_copy_number=0
CM058260.1	Liftoff	CDS	77217583	77217694	.	+	.	ID=cds-XP_036017698.1;Parent=rna-XM_036161805.1;Dbxref=GeneID:13405,GenBank:XP_036017698.1,MGI:MGI:94909;Name=XP_036017698.1;gbkey=CDS;gene=Dmd;product=dystrophin isoform X6;protein_id=XP_036017698.1;extra_copy_number=0
CM058260.1	Liftoff	CDS	77219888	77220024	.	+	.	ID=cds-XP_036017698.1;Parent=rna-XM_036161805.1;Dbxref=GeneID:13405,GenBank:XP_036017698.1,MGI:MGI:94909;Name=XP_036017698.1;gbkey=CDS;gene=Dmd;product=dystrophin isoform X6;protein_id=XP_036017698.1;extra_copy_number=0
CM058260.1	Liftoff	CDS	77220770	77220808	.	+	.	ID=cds-XP_036017698.1;Parent=rna-XM_036161805.1;Dbxref=GeneID:13405,GenBank:XP_036017698.1,MGI:MGI:94909;Name=XP_036017698.1;gbkey=CDS;gene=Dmd;product=dystrophin isoform X6;protein_id=XP_036017698.1;extra_copy_number=0
CM058260.1	Liftoff	CDS	77224989	77225054	.	+	.	ID=cds-XP_036017698.1;Parent=rna-XM_036161805.1;Dbxref=GeneID:13405,GenBank:XP_036017698.1,MGI:MGI:94909;Name=XP_036017698.1;gbkey=CDS;gene=Dmd;product=dystrophin isoform X6;protein_id=XP_036017698.1;extra_copy_number=0
CM058260.1	Liftoff	CDS	77226072	77226137	.	+	.	ID=cds-XP_036017698.1;Parent=rna-XM_036161805.1;Dbxref=GeneID:13405,GenBank:XP_036017698.1,MGI:MGI:94909;Name=XP_036017698.1;gbkey=CDS;gene=Dmd;product=dystrophin isoform X6;protein_id=XP_036017698.1;extra_copy_number=0
CM058260.1	Liftoff	CDS	77253565	77253808	.	+	.	ID=cds-XP_036017698.1;Parent=rna-XM_036161805.1;Dbxref=GeneID:13405,GenBank:XP_036017698.1,MGI:MGI:94909;Name=XP_036017698.1;gbkey=CDS;gene=Dmd;product=dystrophin isoform X6;protein_id=XP_036017698.1;extra_copy_number=0
CM058260.1	Liftoff	CDS	77254560	77254683	.	+	.	ID=cds-XP_036017698.1;Parent=rna-XM_036161805.1;Dbxref=GeneID:13405,GenBank:XP_036017698.1,MGI:MGI:94909;Name=XP_036017698.1;gbkey=CDS;gene=Dmd;product=dystrophin isoform X6;protein_id=XP_036017698.1;extra_copy_number=0
CM058260.1	Liftoff	CDS	77266473	77266565	.	+	.	ID=cds-XP_036017698.1;Parent=rna-XM_036161805.1;Dbxref=GeneID:13405,GenBank:XP_036017698.1,MGI:MGI:94909;Name=XP_036017698.1;gbkey=CDS;gene=Dmd;product=dystrophin isoform X6;protein_id=XP_036017698.1;extra_copy_number=0
CM058260.1	Liftoff	CDS	77278335	77278432	.	+	.	ID=cds-XP_036017698.1;Parent=rna-XM_036161805.1;Dbxref=GeneID:13405,GenBank:XP_036017698.1,MGI:MGI:94909;Name=XP_036017698.1;gbkey=CDS;gene=Dmd;product=dystrophin isoform X6;protein_id=XP_036017698.1;extra_copy_number=0
CM058260.1	Liftoff	mRNA	75020590	77280914	.	+	.	ID=rna-XM_017318374.2;Parent=gene-Dmd;Dbxref=GeneID:13405,GenBank:XM_017318374.2,MGI:MGI:94909;Name=XM_017318374.2;gbkey=mRNA;gene=Dmd;model_evidence=Supporting evidence includes similarity to: 2 mRNAs%2C 11 ESTs%2C 10 Proteins%2C 811 long SRA reads%2C and 100%25 coverage of the annotated genomic feature by RNAseq alignments%2C including 2 samples with support for all annotated introns;product=dystrophin%2C muscular dystrophy%2C transcript variant X4;transcript_id=XM_017318374.2;matches_ref_protein=True;valid_ORF=True;extra_copy_number=0
CM058260.1	Liftoff	exon	75020590	75023223	.	+	.	ID=exon-XM_017318374.2-1;Parent=rna-XM_017318374.2;Dbxref=GeneID:13405,GenBank:XM_017318374.2,MGI:MGI:94909;gbkey=mRNA;gene=Dmd;product=dystrophin%2C muscular dystrophy%2C transcript variant X4;transcript_id=XM_017318374.2;extra_copy_number=0
CM058260.1	Liftoff	exon	75212139	75212200	.	+	.	ID=exon-XM_017318374.2-2;Parent=rna-XM_017318374.2;Dbxref=GeneID:13405,GenBank:XM_017318374.2,MGI:MGI:94909;gbkey=mRNA;gene=Dmd;product=dystrophin%2C muscular dystrophy%2C transcript variant X4;transcript_id=XM_017318374.2;extra_copy_number=0
CM058260.1	Liftoff	exon	75421788	75421880	.	+	.	ID=exon-XM_017318374.2-3;Parent=rna-XM_017318374.2;Dbxref=GeneID:13405,GenBank:XM_017318374.2,MGI:MGI:94909;gbkey=mRNA;gene=Dmd;product=dystrophin%2C muscular dystrophy%2C transcript variant X4;transcript_id=XM_017318374.2;extra_copy_number=0
CM058260.1	Liftoff	exon	75426958	75427035	.	+	.	ID=exon-XM_017318374.2-4;Parent=rna-XM_017318374.2;Dbxref=GeneID:13405,GenBank:XM_017318374.2,MGI:MGI:94909;gbkey=mRNA;gene=Dmd;product=dystrophin%2C muscular dystrophy%2C transcript variant X4;transcript_id=XM_017318374.2;extra_copy_number=0
CM058260.1	Liftoff	exon	75450593	75450685	.	+	.	ID=exon-XM_017318374.2-5;Parent=rna-XM_017318374.2;Dbxref=GeneID:13405,GenBank:XM_017318374.2,MGI:MGI:94909;gbkey=mRNA;gene=Dmd;product=dystrophin%2C muscular dystrophy%2C transcript variant X4;transcript_id=XM_017318374.2;extra_copy_number=0
CM058260.1	Liftoff	exon	75456720	75456892	.	+	.	ID=exon-XM_017318374.2-6;Parent=rna-XM_017318374.2;Dbxref=GeneID:13405,GenBank:XM_017318374.2,MGI:MGI:94909;gbkey=mRNA;gene=Dmd;product=dystrophin%2C muscular dystrophy%2C transcript variant X4;transcript_id=XM_017318374.2;extra_copy_number=0
CM058260.1	Liftoff	exon	75565373	75565491	.	+	.	ID=exon-XM_017318374.2-7;Parent=rna-XM_017318374.2;Dbxref=GeneID:13405,GenBank:XM_017318374.2,MGI:MGI:94909;gbkey=mRNA;gene=Dmd;product=dystrophin%2C muscular dystrophy%2C transcript variant X4;transcript_id=XM_017318374.2;extra_copy_number=0
CM058260.1	Liftoff	exon	75702886	75703070	.	+	.	ID=exon-XM_017318374.2-8;Parent=rna-XM_017318374.2;Dbxref=GeneID:13405,GenBank:XM_017318374.2,MGI:MGI:94909;gbkey=mRNA;gene=Dmd;product=dystrophin%2C muscular dystrophy%2C transcript variant X4;transcript_id=XM_017318374.2;extra_copy_number=0
CM058260.1	Liftoff	exon	75704191	75704322	.	+	.	ID=exon-XM_017318374.2-9;Parent=rna-XM_017318374.2;Dbxref=GeneID:13405,GenBank:XM_017318374.2,MGI:MGI:94909;gbkey=mRNA;gene=Dmd;product=dystrophin%2C muscular dystrophy%2C transcript variant X4;transcript_id=XM_017318374.2;extra_copy_number=0
CM058260.1	Liftoff	exon	75739676	75739864	.	+	.	ID=exon-XM_017318374.2-10;Parent=rna-XM_017318374.2;Dbxref=GeneID:13405,GenBank:XM_017318374.2,MGI:MGI:94909;gbkey=mRNA;gene=Dmd;product=dystrophin%2C muscular dystrophy%2C transcript variant X4;transcript_id=XM_017318374.2;extra_copy_number=0
CM058260.1	Liftoff	exon	75740676	75740857	.	+	.	ID=exon-XM_017318374.2-11;Parent=rna-XM_017318374.2;Dbxref=GeneID:13405,GenBank:XM_017318374.2,MGI:MGI:94909;gbkey=mRNA;gene=Dmd;product=dystrophin%2C muscular dystrophy%2C transcript variant X4;transcript_id=XM_017318374.2;extra_copy_number=0
CM058260.1	Liftoff	exon	75753909	75754059	.	+	.	ID=exon-XM_017318374.2-12;Parent=rna-XM_017318374.2;Dbxref=GeneID:13405,GenBank:XM_017318374.2,MGI:MGI:94909;gbkey=mRNA;gene=Dmd;product=dystrophin%2C muscular dystrophy%2C transcript variant X4;transcript_id=XM_017318374.2;extra_copy_number=0
CM058260.1	Liftoff	exon	75767399	75767518	.	+	.	ID=exon-XM_017318374.2-13;Parent=rna-XM_017318374.2;Dbxref=GeneID:13405,GenBank:XM_017318374.2,MGI:MGI:94909;gbkey=mRNA;gene=Dmd;product=dystrophin%2C muscular dystrophy%2C transcript variant X4;transcript_id=XM_017318374.2;extra_copy_number=0
CM058260.1	Liftoff	exon	75789734	75789835	.	+	.	ID=exon-XM_017318374.2-14;Parent=rna-XM_017318374.2;Dbxref=GeneID:13405,GenBank:XM_017318374.2,MGI:MGI:94909;gbkey=mRNA;gene=Dmd;product=dystrophin%2C muscular dystrophy%2C transcript variant X4;transcript_id=XM_017318374.2;extra_copy_number=0
CM058260.1	Liftoff	exon	75789931	75790038	.	+	.	ID=exon-XM_017318374.2-15;Parent=rna-XM_017318374.2;Dbxref=GeneID:13405,GenBank:XM_017318374.2,MGI:MGI:94909;gbkey=mRNA;gene=Dmd;product=dystrophin%2C muscular dystrophy%2C transcript variant X4;transcript_id=XM_017318374.2;extra_copy_number=0
CM058260.1	Liftoff	exon	75797501	75797680	.	+	.	ID=exon-XM_017318374.2-16;Parent=rna-XM_017318374.2;Dbxref=GeneID:13405,GenBank:XM_017318374.2,MGI:MGI:94909;gbkey=mRNA;gene=Dmd;product=dystrophin%2C muscular dystrophy%2C transcript variant X4;transcript_id=XM_017318374.2;extra_copy_number=0
CM058260.1	Liftoff	exon	75804956	75805131	.	+	.	ID=exon-XM_017318374.2-17;Parent=rna-XM_017318374.2;Dbxref=GeneID:13405,GenBank:XM_017318374.2,MGI:MGI:94909;gbkey=mRNA;gene=Dmd;product=dystrophin%2C muscular dystrophy%2C transcript variant X4;transcript_id=XM_017318374.2;extra_copy_number=0
CM058260.1	Liftoff	exon	75831005	75831128	.	+	.	ID=exon-XM_017318374.2-18;Parent=rna-XM_017318374.2;Dbxref=GeneID:13405,GenBank:XM_017318374.2,MGI:MGI:94909;gbkey=mRNA;gene=Dmd;product=dystrophin%2C muscular dystrophy%2C transcript variant X4;transcript_id=XM_017318374.2;extra_copy_number=0
CM058260.1	Liftoff	exon	75848163	75848250	.	+	.	ID=exon-XM_017318374.2-19;Parent=rna-XM_017318374.2;Dbxref=GeneID:13405,GenBank:XM_017318374.2,MGI:MGI:94909;gbkey=mRNA;gene=Dmd;product=dystrophin%2C muscular dystrophy%2C transcript variant X4;transcript_id=XM_017318374.2;extra_copy_number=0
CM058260.1	Liftoff	exon	75857157	75857398	.	+	.	ID=exon-XM_017318374.2-20;Parent=rna-XM_017318374.2;Dbxref=GeneID:13405,GenBank:XM_017318374.2,MGI:MGI:94909;gbkey=mRNA;gene=Dmd;product=dystrophin%2C muscular dystrophy%2C transcript variant X4;transcript_id=XM_017318374.2;extra_copy_number=0
CM058260.1	Liftoff	exon	75861765	75861945	.	+	.	ID=exon-XM_017318374.2-21;Parent=rna-XM_017318374.2;Dbxref=GeneID:13405,GenBank:XM_017318374.2,MGI:MGI:94909;gbkey=mRNA;gene=Dmd;product=dystrophin%2C muscular dystrophy%2C transcript variant X4;transcript_id=XM_017318374.2;extra_copy_number=0
CM058260.1	Liftoff	exon	75877877	75878022	.	+	.	ID=exon-XM_017318374.2-22;Parent=rna-XM_017318374.2;Dbxref=GeneID:13405,GenBank:XM_017318374.2,MGI:MGI:94909;gbkey=mRNA;gene=Dmd;product=dystrophin%2C muscular dystrophy%2C transcript variant X4;transcript_id=XM_017318374.2;extra_copy_number=0
CM058260.1	Liftoff	exon	75878936	75879148	.	+	.	ID=exon-XM_017318374.2-23;Parent=rna-XM_017318374.2;Dbxref=GeneID:13405,GenBank:XM_017318374.2,MGI:MGI:94909;gbkey=mRNA;gene=Dmd;product=dystrophin%2C muscular dystrophy%2C transcript variant X4;transcript_id=XM_017318374.2;extra_copy_number=0
CM058260.1	Liftoff	exon	75881756	75881869	.	+	.	ID=exon-XM_017318374.2-24;Parent=rna-XM_017318374.2;Dbxref=GeneID:13405,GenBank:XM_017318374.2,MGI:MGI:94909;gbkey=mRNA;gene=Dmd;product=dystrophin%2C muscular dystrophy%2C transcript variant X4;transcript_id=XM_017318374.2;extra_copy_number=0
CM058260.1	Liftoff	exon	75882966	75883121	.	+	.	ID=exon-XM_017318374.2-25;Parent=rna-XM_017318374.2;Dbxref=GeneID:13405,GenBank:XM_017318374.2,MGI:MGI:94909;gbkey=mRNA;gene=Dmd;product=dystrophin%2C muscular dystrophy%2C transcript variant X4;transcript_id=XM_017318374.2;extra_copy_number=0
CM058260.1	Liftoff	exon	75889105	75889275	.	+	.	ID=exon-XM_017318374.2-26;Parent=rna-XM_017318374.2;Dbxref=GeneID:13405,GenBank:XM_017318374.2,MGI:MGI:94909;gbkey=mRNA;gene=Dmd;product=dystrophin%2C muscular dystrophy%2C transcript variant X4;transcript_id=XM_017318374.2;extra_copy_number=0
CM058260.1	Liftoff	exon	75893762	75893944	.	+	.	ID=exon-XM_017318374.2-27;Parent=rna-XM_017318374.2;Dbxref=GeneID:13405,GenBank:XM_017318374.2,MGI:MGI:94909;gbkey=mRNA;gene=Dmd;product=dystrophin%2C muscular dystrophy%2C transcript variant X4;transcript_id=XM_017318374.2;extra_copy_number=0
CM058260.1	Liftoff	exon	75903591	75903725	.	+	.	ID=exon-XM_017318374.2-28;Parent=rna-XM_017318374.2;Dbxref=GeneID:13405,GenBank:XM_017318374.2,MGI:MGI:94909;gbkey=mRNA;gene=Dmd;product=dystrophin%2C muscular dystrophy%2C transcript variant X4;transcript_id=XM_017318374.2;extra_copy_number=0
CM058260.1	Liftoff	exon	75906056	75906205	.	+	.	ID=exon-XM_017318374.2-29;Parent=rna-XM_017318374.2;Dbxref=GeneID:13405,GenBank:XM_017318374.2,MGI:MGI:94909;gbkey=mRNA;gene=Dmd;product=dystrophin%2C muscular dystrophy%2C transcript variant X4;transcript_id=XM_017318374.2;extra_copy_number=0
CM058260.1	Liftoff	exon	75931320	75931481	.	+	.	ID=exon-XM_017318374.2-30;Parent=rna-XM_017318374.2;Dbxref=GeneID:13405,GenBank:XM_017318374.2,MGI:MGI:94909;gbkey=mRNA;gene=Dmd;product=dystrophin%2C muscular dystrophy%2C transcript variant X4;transcript_id=XM_017318374.2;extra_copy_number=0
CM058260.1	Liftoff	exon	75953663	75953773	.	+	.	ID=exon-XM_017318374.2-31;Parent=rna-XM_017318374.2;Dbxref=GeneID:13405,GenBank:XM_017318374.2,MGI:MGI:94909;gbkey=mRNA;gene=Dmd;product=dystrophin%2C muscular dystrophy%2C transcript variant X4;transcript_id=XM_017318374.2;extra_copy_number=0
CM058260.1	Liftoff	exon	75954092	75954265	.	+	.	ID=exon-XM_017318374.2-32;Parent=rna-XM_017318374.2;Dbxref=GeneID:13405,GenBank:XM_017318374.2,MGI:MGI:94909;gbkey=mRNA;gene=Dmd;product=dystrophin%2C muscular dystrophy%2C transcript variant X4;transcript_id=XM_017318374.2;extra_copy_number=0
CM058260.1	Liftoff	exon	75956895	75957050	.	+	.	ID=exon-XM_017318374.2-33;Parent=rna-XM_017318374.2;Dbxref=GeneID:13405,GenBank:XM_017318374.2,MGI:MGI:94909;gbkey=mRNA;gene=Dmd;product=dystrophin%2C muscular dystrophy%2C transcript variant X4;transcript_id=XM_017318374.2;extra_copy_number=0
CM058260.1	Liftoff	exon	75962679	75962849	.	+	.	ID=exon-XM_017318374.2-34;Parent=rna-XM_017318374.2;Dbxref=GeneID:13405,GenBank:XM_017318374.2,MGI:MGI:94909;gbkey=mRNA;gene=Dmd;product=dystrophin%2C muscular dystrophy%2C transcript variant X4;transcript_id=XM_017318374.2;extra_copy_number=0
CM058260.1	Liftoff	exon	75980566	75980745	.	+	.	ID=exon-XM_017318374.2-35;Parent=rna-XM_017318374.2;Dbxref=GeneID:13405,GenBank:XM_017318374.2,MGI:MGI:94909;gbkey=mRNA;gene=Dmd;product=dystrophin%2C muscular dystrophy%2C transcript variant X4;transcript_id=XM_017318374.2;extra_copy_number=0
CM058260.1	Liftoff	exon	75981607	75981735	.	+	.	ID=exon-XM_017318374.2-36;Parent=rna-XM_017318374.2;Dbxref=GeneID:13405,GenBank:XM_017318374.2,MGI:MGI:94909;gbkey=mRNA;gene=Dmd;product=dystrophin%2C muscular dystrophy%2C transcript variant X4;transcript_id=XM_017318374.2;extra_copy_number=0
CM058260.1	Liftoff	exon	75983999	75984169	.	+	.	ID=exon-XM_017318374.2-37;Parent=rna-XM_017318374.2;Dbxref=GeneID:13405,GenBank:XM_017318374.2,MGI:MGI:94909;gbkey=mRNA;gene=Dmd;product=dystrophin%2C muscular dystrophy%2C transcript variant X4;transcript_id=XM_017318374.2;extra_copy_number=0
CM058260.1	Liftoff	exon	75998087	75998209	.	+	.	ID=exon-XM_017318374.2-38;Parent=rna-XM_017318374.2;Dbxref=GeneID:13405,GenBank:XM_017318374.2,MGI:MGI:94909;gbkey=mRNA;gene=Dmd;product=dystrophin%2C muscular dystrophy%2C transcript variant X4;transcript_id=XM_017318374.2;extra_copy_number=0
CM058260.1	Liftoff	exon	76000472	76000609	.	+	.	ID=exon-XM_017318374.2-39;Parent=rna-XM_017318374.2;Dbxref=GeneID:13405,GenBank:XM_017318374.2,MGI:MGI:94909;gbkey=mRNA;gene=Dmd;product=dystrophin%2C muscular dystrophy%2C transcript variant X4;transcript_id=XM_017318374.2;extra_copy_number=0
CM058260.1	Liftoff	exon	76003465	76003617	.	+	.	ID=exon-XM_017318374.2-40;Parent=rna-XM_017318374.2;Dbxref=GeneID:13405,GenBank:XM_017318374.2,MGI:MGI:94909;gbkey=mRNA;gene=Dmd;product=dystrophin%2C muscular dystrophy%2C transcript variant X4;transcript_id=XM_017318374.2;extra_copy_number=0
CM058260.1	Liftoff	exon	76004423	76004605	.	+	.	ID=exon-XM_017318374.2-41;Parent=rna-XM_017318374.2;Dbxref=GeneID:13405,GenBank:XM_017318374.2,MGI:MGI:94909;gbkey=mRNA;gene=Dmd;product=dystrophin%2C muscular dystrophy%2C transcript variant X4;transcript_id=XM_017318374.2;extra_copy_number=0
CM058260.1	Liftoff	exon	76030597	76030791	.	+	.	ID=exon-XM_017318374.2-42;Parent=rna-XM_017318374.2;Dbxref=GeneID:13405,GenBank:XM_017318374.2,MGI:MGI:94909;gbkey=mRNA;gene=Dmd;product=dystrophin%2C muscular dystrophy%2C transcript variant X4;transcript_id=XM_017318374.2;extra_copy_number=0
CM058260.1	Liftoff	exon	76040307	76040479	.	+	.	ID=exon-XM_017318374.2-43;Parent=rna-XM_017318374.2;Dbxref=GeneID:13405,GenBank:XM_017318374.2,MGI:MGI:94909;gbkey=mRNA;gene=Dmd;product=dystrophin%2C muscular dystrophy%2C transcript variant X4;transcript_id=XM_017318374.2;extra_copy_number=0
CM058260.1	Liftoff	exon	76097912	76098059	.	+	.	ID=exon-XM_017318374.2-44;Parent=rna-XM_017318374.2;Dbxref=GeneID:13405,GenBank:XM_017318374.2,MGI:MGI:94909;gbkey=mRNA;gene=Dmd;product=dystrophin%2C muscular dystrophy%2C transcript variant X4;transcript_id=XM_017318374.2;extra_copy_number=0
CM058260.1	Liftoff	exon	76347614	76347789	.	+	.	ID=exon-XM_017318374.2-45;Parent=rna-XM_017318374.2;Dbxref=GeneID:13405,GenBank:XM_017318374.2,MGI:MGI:94909;gbkey=mRNA;gene=Dmd;product=dystrophin%2C muscular dystrophy%2C transcript variant X4;transcript_id=XM_017318374.2;extra_copy_number=0
CM058260.1	Liftoff	exon	76385461	76385602	.	+	.	ID=exon-XM_017318374.2-46;Parent=rna-XM_017318374.2;Dbxref=GeneID:13405,GenBank:XM_017318374.2,MGI:MGI:94909;gbkey=mRNA;gene=Dmd;product=dystrophin%2C muscular dystrophy%2C transcript variant X4;transcript_id=XM_017318374.2;extra_copy_number=0
CM058260.1	Liftoff	exon	76388139	76388288	.	+	.	ID=exon-XM_017318374.2-47;Parent=rna-XM_017318374.2;Dbxref=GeneID:13405,GenBank:XM_017318374.2,MGI:MGI:94909;gbkey=mRNA;gene=Dmd;product=dystrophin%2C muscular dystrophy%2C transcript variant X4;transcript_id=XM_017318374.2;extra_copy_number=0
CM058260.1	Liftoff	exon	76449050	76449214	.	+	.	ID=exon-XM_017318374.2-48;Parent=rna-XM_017318374.2;Dbxref=GeneID:13405,GenBank:XM_017318374.2,MGI:MGI:94909;gbkey=mRNA;gene=Dmd;product=dystrophin%2C muscular dystrophy%2C transcript variant X4;transcript_id=XM_017318374.2;extra_copy_number=0
CM058260.1	Liftoff	exon	76501386	76501487	.	+	.	ID=exon-XM_017318374.2-49;Parent=rna-XM_017318374.2;Dbxref=GeneID:13405,GenBank:XM_017318374.2,MGI:MGI:94909;gbkey=mRNA;gene=Dmd;product=dystrophin%2C muscular dystrophy%2C transcript variant X4;transcript_id=XM_017318374.2;extra_copy_number=0
CM058260.1	Liftoff	exon	76507562	76507670	.	+	.	ID=exon-XM_017318374.2-50;Parent=rna-XM_017318374.2;Dbxref=GeneID:13405,GenBank:XM_017318374.2,MGI:MGI:94909;gbkey=mRNA;gene=Dmd;product=dystrophin%2C muscular dystrophy%2C transcript variant X4;transcript_id=XM_017318374.2;extra_copy_number=0
CM058260.1	Liftoff	exon	76549812	76550044	.	+	.	ID=exon-XM_017318374.2-51;Parent=rna-XM_017318374.2;Dbxref=GeneID:13405,GenBank:XM_017318374.2,MGI:MGI:94909;gbkey=mRNA;gene=Dmd;product=dystrophin%2C muscular dystrophy%2C transcript variant X4;transcript_id=XM_017318374.2;extra_copy_number=0
CM058260.1	Liftoff	exon	76607554	76607671	.	+	.	ID=exon-XM_017318374.2-52;Parent=rna-XM_017318374.2;Dbxref=GeneID:13405,GenBank:XM_017318374.2,MGI:MGI:94909;gbkey=mRNA;gene=Dmd;product=dystrophin%2C muscular dystrophy%2C transcript variant X4;transcript_id=XM_017318374.2;extra_copy_number=0
CM058260.1	Liftoff	exon	76651246	76651457	.	+	.	ID=exon-XM_017318374.2-53;Parent=rna-XM_017318374.2;Dbxref=GeneID:13405,GenBank:XM_017318374.2,MGI:MGI:94909;gbkey=mRNA;gene=Dmd;product=dystrophin%2C muscular dystrophy%2C transcript variant X4;transcript_id=XM_017318374.2;extra_copy_number=0
CM058260.1	Liftoff	exon	76674782	76674936	.	+	.	ID=exon-XM_017318374.2-54;Parent=rna-XM_017318374.2;Dbxref=GeneID:13405,GenBank:XM_017318374.2,MGI:MGI:94909;gbkey=mRNA;gene=Dmd;product=dystrophin%2C muscular dystrophy%2C transcript variant X4;transcript_id=XM_017318374.2;extra_copy_number=0
CM058260.1	Liftoff	exon	76722723	76722912	.	+	.	ID=exon-XM_017318374.2-55;Parent=rna-XM_017318374.2;Dbxref=GeneID:13405,GenBank:XM_017318374.2,MGI:MGI:94909;gbkey=mRNA;gene=Dmd;product=dystrophin%2C muscular dystrophy%2C transcript variant X4;transcript_id=XM_017318374.2;extra_copy_number=0
CM058260.1	Liftoff	exon	76849296	76849468	.	+	.	ID=exon-XM_017318374.2-56;Parent=rna-XM_017318374.2;Dbxref=GeneID:13405,GenBank:XM_017318374.2,MGI:MGI:94909;gbkey=mRNA;gene=Dmd;product=dystrophin%2C muscular dystrophy%2C transcript variant X4;transcript_id=XM_017318374.2;extra_copy_number=0
CM058260.1	Liftoff	exon	76857633	76857789	.	+	.	ID=exon-XM_017318374.2-57;Parent=rna-XM_017318374.2;Dbxref=GeneID:13405,GenBank:XM_017318374.2,MGI:MGI:94909;gbkey=mRNA;gene=Dmd;product=dystrophin%2C muscular dystrophy%2C transcript variant X4;transcript_id=XM_017318374.2;extra_copy_number=0
CM058260.1	Liftoff	exon	76893026	76893146	.	+	.	ID=exon-XM_017318374.2-58;Parent=rna-XM_017318374.2;Dbxref=GeneID:13405,GenBank:XM_017318374.2,MGI:MGI:94909;gbkey=mRNA;gene=Dmd;product=dystrophin%2C muscular dystrophy%2C transcript variant X4;transcript_id=XM_017318374.2;extra_copy_number=0
CM058260.1	Liftoff	exon	76893755	76894023	.	+	.	ID=exon-XM_017318374.2-59;Parent=rna-XM_017318374.2;Dbxref=GeneID:13405,GenBank:XM_017318374.2,MGI:MGI:94909;gbkey=mRNA;gene=Dmd;product=dystrophin%2C muscular dystrophy%2C transcript variant X4;transcript_id=XM_017318374.2;extra_copy_number=0
CM058260.1	Liftoff	exon	76924388	76924534	.	+	.	ID=exon-XM_017318374.2-60;Parent=rna-XM_017318374.2;Dbxref=GeneID:13405,GenBank:XM_017318374.2,MGI:MGI:94909;gbkey=mRNA;gene=Dmd;product=dystrophin%2C muscular dystrophy%2C transcript variant X4;transcript_id=XM_017318374.2;extra_copy_number=0
CM058260.1	Liftoff	exon	77019956	77020034	.	+	.	ID=exon-XM_017318374.2-61;Parent=rna-XM_017318374.2;Dbxref=GeneID:13405,GenBank:XM_017318374.2,MGI:MGI:94909;gbkey=mRNA;gene=Dmd;product=dystrophin%2C muscular dystrophy%2C transcript variant X4;transcript_id=XM_017318374.2;extra_copy_number=0
CM058260.1	Liftoff	exon	77050526	77050586	.	+	.	ID=exon-XM_017318374.2-62;Parent=rna-XM_017318374.2;Dbxref=GeneID:13405,GenBank:XM_017318374.2,MGI:MGI:94909;gbkey=mRNA;gene=Dmd;product=dystrophin%2C muscular dystrophy%2C transcript variant X4;transcript_id=XM_017318374.2;extra_copy_number=0
CM058260.1	Liftoff	exon	77129808	77129869	.	+	.	ID=exon-XM_017318374.2-63;Parent=rna-XM_017318374.2;Dbxref=GeneID:13405,GenBank:XM_017318374.2,MGI:MGI:94909;gbkey=mRNA;gene=Dmd;product=dystrophin%2C muscular dystrophy%2C transcript variant X4;transcript_id=XM_017318374.2;extra_copy_number=0
CM058260.1	Liftoff	exon	77165665	77165739	.	+	.	ID=exon-XM_017318374.2-64;Parent=rna-XM_017318374.2;Dbxref=GeneID:13405,GenBank:XM_017318374.2,MGI:MGI:94909;gbkey=mRNA;gene=Dmd;product=dystrophin%2C muscular dystrophy%2C transcript variant X4;transcript_id=XM_017318374.2;extra_copy_number=0
CM058260.1	Liftoff	exon	77180992	77181193	.	+	.	ID=exon-XM_017318374.2-65;Parent=rna-XM_017318374.2;Dbxref=GeneID:13405,GenBank:XM_017318374.2,MGI:MGI:94909;gbkey=mRNA;gene=Dmd;product=dystrophin%2C muscular dystrophy%2C transcript variant X4;transcript_id=XM_017318374.2;extra_copy_number=0
CM058260.1	Liftoff	exon	77183428	77183513	.	+	.	ID=exon-XM_017318374.2-66;Parent=rna-XM_017318374.2;Dbxref=GeneID:13405,GenBank:XM_017318374.2,MGI:MGI:94909;gbkey=mRNA;gene=Dmd;product=dystrophin%2C muscular dystrophy%2C transcript variant X4;transcript_id=XM_017318374.2;extra_copy_number=0
CM058260.1	Liftoff	exon	77185791	77185948	.	+	.	ID=exon-XM_017318374.2-67;Parent=rna-XM_017318374.2;Dbxref=GeneID:13405,GenBank:XM_017318374.2,MGI:MGI:94909;gbkey=mRNA;gene=Dmd;product=dystrophin%2C muscular dystrophy%2C transcript variant X4;transcript_id=XM_017318374.2;extra_copy_number=0
CM058260.1	Liftoff	exon	77215185	77215351	.	+	.	ID=exon-XM_017318374.2-68;Parent=rna-XM_017318374.2;Dbxref=GeneID:13405,GenBank:XM_017318374.2,MGI:MGI:94909;gbkey=mRNA;gene=Dmd;product=dystrophin%2C muscular dystrophy%2C transcript variant X4;transcript_id=XM_017318374.2;extra_copy_number=0
CM058260.1	Liftoff	exon	77217583	77217694	.	+	.	ID=exon-XM_017318374.2-69;Parent=rna-XM_017318374.2;Dbxref=GeneID:13405,GenBank:XM_017318374.2,MGI:MGI:94909;gbkey=mRNA;gene=Dmd;product=dystrophin%2C muscular dystrophy%2C transcript variant X4;transcript_id=XM_017318374.2;extra_copy_number=0
CM058260.1	Liftoff	exon	77219888	77220024	.	+	.	ID=exon-XM_017318374.2-70;Parent=rna-XM_017318374.2;Dbxref=GeneID:13405,GenBank:XM_017318374.2,MGI:MGI:94909;gbkey=mRNA;gene=Dmd;product=dystrophin%2C muscular dystrophy%2C transcript variant X4;transcript_id=XM_017318374.2;extra_copy_number=0
CM058260.1	Liftoff	exon	77224989	77225054	.	+	.	ID=exon-XM_017318374.2-71;Parent=rna-XM_017318374.2;Dbxref=GeneID:13405,GenBank:XM_017318374.2,MGI:MGI:94909;gbkey=mRNA;gene=Dmd;product=dystrophin%2C muscular dystrophy%2C transcript variant X4;transcript_id=XM_017318374.2;extra_copy_number=0
CM058260.1	Liftoff	exon	77226072	77226137	.	+	.	ID=exon-XM_017318374.2-72;Parent=rna-XM_017318374.2;Dbxref=GeneID:13405,GenBank:XM_017318374.2,MGI:MGI:94909;gbkey=mRNA;gene=Dmd;product=dystrophin%2C muscular dystrophy%2C transcript variant X4;transcript_id=XM_017318374.2;extra_copy_number=0
CM058260.1	Liftoff	exon	77228886	77229044	.	+	.	ID=exon-XM_017318374.2-73;Parent=rna-XM_017318374.2;Dbxref=GeneID:13405,GenBank:XM_017318374.2,MGI:MGI:94909;gbkey=mRNA;gene=Dmd;product=dystrophin%2C muscular dystrophy%2C transcript variant X4;transcript_id=XM_017318374.2;extra_copy_number=0
CM058260.1	Liftoff	exon	77253565	77253808	.	+	.	ID=exon-XM_017318374.2-74;Parent=rna-XM_017318374.2;Dbxref=GeneID:13405,GenBank:XM_017318374.2,MGI:MGI:94909;gbkey=mRNA;gene=Dmd;product=dystrophin%2C muscular dystrophy%2C transcript variant X4;transcript_id=XM_017318374.2;extra_copy_number=0
CM058260.1	Liftoff	exon	77254560	77254683	.	+	.	ID=exon-XM_017318374.2-75;Parent=rna-XM_017318374.2;Dbxref=GeneID:13405,GenBank:XM_017318374.2,MGI:MGI:94909;gbkey=mRNA;gene=Dmd;product=dystrophin%2C muscular dystrophy%2C transcript variant X4;transcript_id=XM_017318374.2;extra_copy_number=0
CM058260.1	Liftoff	exon	77266473	77266565	.	+	.	ID=exon-XM_017318374.2-76;Parent=rna-XM_017318374.2;Dbxref=GeneID:13405,GenBank:XM_017318374.2,MGI:MGI:94909;gbkey=mRNA;gene=Dmd;product=dystrophin%2C muscular dystrophy%2C transcript variant X4;transcript_id=XM_017318374.2;extra_copy_number=0
CM058260.1	Liftoff	exon	77273368	77273399	.	+	.	ID=exon-XM_017318374.2-77;Parent=rna-XM_017318374.2;Dbxref=GeneID:13405,GenBank:XM_017318374.2,MGI:MGI:94909;gbkey=mRNA;gene=Dmd;product=dystrophin%2C muscular dystrophy%2C transcript variant X4;transcript_id=XM_017318374.2;extra_copy_number=0
CM058260.1	Liftoff	exon	77278335	77280914	.	+	.	ID=exon-XM_017318374.2-78;Parent=rna-XM_017318374.2;Dbxref=GeneID:13405,GenBank:XM_017318374.2,MGI:MGI:94909;gbkey=mRNA;gene=Dmd;product=dystrophin%2C muscular dystrophy%2C transcript variant X4;transcript_id=XM_017318374.2;extra_copy_number=0
CM058260.1	Liftoff	CDS	75023193	75023223	.	+	.	ID=cds-XP_017173863.1;Parent=rna-XM_017318374.2;Dbxref=GeneID:13405,GenBank:XP_017173863.1,MGI:MGI:94909;Name=XP_017173863.1;gbkey=CDS;gene=Dmd;product=dystrophin isoform X4;protein_id=XP_017173863.1;extra_copy_number=0
CM058260.1	Liftoff	CDS	75212139	75212200	.	+	.	ID=cds-XP_017173863.1;Parent=rna-XM_017318374.2;Dbxref=GeneID:13405,GenBank:XP_017173863.1,MGI:MGI:94909;Name=XP_017173863.1;gbkey=CDS;gene=Dmd;product=dystrophin isoform X4;protein_id=XP_017173863.1;extra_copy_number=0
CM058260.1	Liftoff	CDS	75421788	75421880	.	+	.	ID=cds-XP_017173863.1;Parent=rna-XM_017318374.2;Dbxref=GeneID:13405,GenBank:XP_017173863.1,MGI:MGI:94909;Name=XP_017173863.1;gbkey=CDS;gene=Dmd;product=dystrophin isoform X4;protein_id=XP_017173863.1;extra_copy_number=0
CM058260.1	Liftoff	CDS	75426958	75427035	.	+	.	ID=cds-XP_017173863.1;Parent=rna-XM_017318374.2;Dbxref=GeneID:13405,GenBank:XP_017173863.1,MGI:MGI:94909;Name=XP_017173863.1;gbkey=CDS;gene=Dmd;product=dystrophin isoform X4;protein_id=XP_017173863.1;extra_copy_number=0
CM058260.1	Liftoff	CDS	75450593	75450685	.	+	.	ID=cds-XP_017173863.1;Parent=rna-XM_017318374.2;Dbxref=GeneID:13405,GenBank:XP_017173863.1,MGI:MGI:94909;Name=XP_017173863.1;gbkey=CDS;gene=Dmd;product=dystrophin isoform X4;protein_id=XP_017173863.1;extra_copy_number=0
CM058260.1	Liftoff	CDS	75456720	75456892	.	+	.	ID=cds-XP_017173863.1;Parent=rna-XM_017318374.2;Dbxref=GeneID:13405,GenBank:XP_017173863.1,MGI:MGI:94909;Name=XP_017173863.1;gbkey=CDS;gene=Dmd;product=dystrophin isoform X4;protein_id=XP_017173863.1;extra_copy_number=0
CM058260.1	Liftoff	CDS	75565373	75565491	.	+	.	ID=cds-XP_017173863.1;Parent=rna-XM_017318374.2;Dbxref=GeneID:13405,GenBank:XP_017173863.1,MGI:MGI:94909;Name=XP_017173863.1;gbkey=CDS;gene=Dmd;product=dystrophin isoform X4;protein_id=XP_017173863.1;extra_copy_number=0
CM058260.1	Liftoff	CDS	75702886	75703070	.	+	.	ID=cds-XP_017173863.1;Parent=rna-XM_017318374.2;Dbxref=GeneID:13405,GenBank:XP_017173863.1,MGI:MGI:94909;Name=XP_017173863.1;gbkey=CDS;gene=Dmd;product=dystrophin isoform X4;protein_id=XP_017173863.1;extra_copy_number=0
CM058260.1	Liftoff	CDS	75704191	75704322	.	+	.	ID=cds-XP_017173863.1;Parent=rna-XM_017318374.2;Dbxref=GeneID:13405,GenBank:XP_017173863.1,MGI:MGI:94909;Name=XP_017173863.1;gbkey=CDS;gene=Dmd;product=dystrophin isoform X4;protein_id=XP_017173863.1;extra_copy_number=0
CM058260.1	Liftoff	CDS	75739676	75739864	.	+	.	ID=cds-XP_017173863.1;Parent=rna-XM_017318374.2;Dbxref=GeneID:13405,GenBank:XP_017173863.1,MGI:MGI:94909;Name=XP_017173863.1;gbkey=CDS;gene=Dmd;product=dystrophin isoform X4;protein_id=XP_017173863.1;extra_copy_number=0
CM058260.1	Liftoff	CDS	75740676	75740857	.	+	.	ID=cds-XP_017173863.1;Parent=rna-XM_017318374.2;Dbxref=GeneID:13405,GenBank:XP_017173863.1,MGI:MGI:94909;Name=XP_017173863.1;gbkey=CDS;gene=Dmd;product=dystrophin isoform X4;protein_id=XP_017173863.1;extra_copy_number=0
CM058260.1	Liftoff	CDS	75753909	75754059	.	+	.	ID=cds-XP_017173863.1;Parent=rna-XM_017318374.2;Dbxref=GeneID:13405,GenBank:XP_017173863.1,MGI:MGI:94909;Name=XP_017173863.1;gbkey=CDS;gene=Dmd;product=dystrophin isoform X4;protein_id=XP_017173863.1;extra_copy_number=0
CM058260.1	Liftoff	CDS	75767399	75767518	.	+	.	ID=cds-XP_017173863.1;Parent=rna-XM_017318374.2;Dbxref=GeneID:13405,GenBank:XP_017173863.1,MGI:MGI:94909;Name=XP_017173863.1;gbkey=CDS;gene=Dmd;product=dystrophin isoform X4;protein_id=XP_017173863.1;extra_copy_number=0
CM058260.1	Liftoff	CDS	75789734	75789835	.	+	.	ID=cds-XP_017173863.1;Parent=rna-XM_017318374.2;Dbxref=GeneID:13405,GenBank:XP_017173863.1,MGI:MGI:94909;Name=XP_017173863.1;gbkey=CDS;gene=Dmd;product=dystrophin isoform X4;protein_id=XP_017173863.1;extra_copy_number=0
CM058260.1	Liftoff	CDS	75789931	75790038	.	+	.	ID=cds-XP_017173863.1;Parent=rna-XM_017318374.2;Dbxref=GeneID:13405,GenBank:XP_017173863.1,MGI:MGI:94909;Name=XP_017173863.1;gbkey=CDS;gene=Dmd;product=dystrophin isoform X4;protein_id=XP_017173863.1;extra_copy_number=0
CM058260.1	Liftoff	CDS	75797501	75797680	.	+	.	ID=cds-XP_017173863.1;Parent=rna-XM_017318374.2;Dbxref=GeneID:13405,GenBank:XP_017173863.1,MGI:MGI:94909;Name=XP_017173863.1;gbkey=CDS;gene=Dmd;product=dystrophin isoform X4;protein_id=XP_017173863.1;extra_copy_number=0
CM058260.1	Liftoff	CDS	75804956	75805131	.	+	.	ID=cds-XP_017173863.1;Parent=rna-XM_017318374.2;Dbxref=GeneID:13405,GenBank:XP_017173863.1,MGI:MGI:94909;Name=XP_017173863.1;gbkey=CDS;gene=Dmd;product=dystrophin isoform X4;protein_id=XP_017173863.1;extra_copy_number=0
CM058260.1	Liftoff	CDS	75831005	75831128	.	+	.	ID=cds-XP_017173863.1;Parent=rna-XM_017318374.2;Dbxref=GeneID:13405,GenBank:XP_017173863.1,MGI:MGI:94909;Name=XP_017173863.1;gbkey=CDS;gene=Dmd;product=dystrophin isoform X4;protein_id=XP_017173863.1;extra_copy_number=0
CM058260.1	Liftoff	CDS	75848163	75848250	.	+	.	ID=cds-XP_017173863.1;Parent=rna-XM_017318374.2;Dbxref=GeneID:13405,GenBank:XP_017173863.1,MGI:MGI:94909;Name=XP_017173863.1;gbkey=CDS;gene=Dmd;product=dystrophin isoform X4;protein_id=XP_017173863.1;extra_copy_number=0
CM058260.1	Liftoff	CDS	75857157	75857398	.	+	.	ID=cds-XP_017173863.1;Parent=rna-XM_017318374.2;Dbxref=GeneID:13405,GenBank:XP_017173863.1,MGI:MGI:94909;Name=XP_017173863.1;gbkey=CDS;gene=Dmd;product=dystrophin isoform X4;protein_id=XP_017173863.1;extra_copy_number=0
CM058260.1	Liftoff	CDS	75861765	75861945	.	+	.	ID=cds-XP_017173863.1;Parent=rna-XM_017318374.2;Dbxref=GeneID:13405,GenBank:XP_017173863.1,MGI:MGI:94909;Name=XP_017173863.1;gbkey=CDS;gene=Dmd;product=dystrophin isoform X4;protein_id=XP_017173863.1;extra_copy_number=0
CM058260.1	Liftoff	CDS	75877877	75878022	.	+	.	ID=cds-XP_017173863.1;Parent=rna-XM_017318374.2;Dbxref=GeneID:13405,GenBank:XP_017173863.1,MGI:MGI:94909;Name=XP_017173863.1;gbkey=CDS;gene=Dmd;product=dystrophin isoform X4;protein_id=XP_017173863.1;extra_copy_number=0
CM058260.1	Liftoff	CDS	75878936	75879148	.	+	.	ID=cds-XP_017173863.1;Parent=rna-XM_017318374.2;Dbxref=GeneID:13405,GenBank:XP_017173863.1,MGI:MGI:94909;Name=XP_017173863.1;gbkey=CDS;gene=Dmd;product=dystrophin isoform X4;protein_id=XP_017173863.1;extra_copy_number=0
CM058260.1	Liftoff	CDS	75881756	75881869	.	+	.	ID=cds-XP_017173863.1;Parent=rna-XM_017318374.2;Dbxref=GeneID:13405,GenBank:XP_017173863.1,MGI:MGI:94909;Name=XP_017173863.1;gbkey=CDS;gene=Dmd;product=dystrophin isoform X4;protein_id=XP_017173863.1;extra_copy_number=0
CM058260.1	Liftoff	CDS	75882966	75883121	.	+	.	ID=cds-XP_017173863.1;Parent=rna-XM_017318374.2;Dbxref=GeneID:13405,GenBank:XP_017173863.1,MGI:MGI:94909;Name=XP_017173863.1;gbkey=CDS;gene=Dmd;product=dystrophin isoform X4;protein_id=XP_017173863.1;extra_copy_number=0
CM058260.1	Liftoff	CDS	75889105	75889275	.	+	.	ID=cds-XP_017173863.1;Parent=rna-XM_017318374.2;Dbxref=GeneID:13405,GenBank:XP_017173863.1,MGI:MGI:94909;Name=XP_017173863.1;gbkey=CDS;gene=Dmd;product=dystrophin isoform X4;protein_id=XP_017173863.1;extra_copy_number=0
CM058260.1	Liftoff	CDS	75893762	75893944	.	+	.	ID=cds-XP_017173863.1;Parent=rna-XM_017318374.2;Dbxref=GeneID:13405,GenBank:XP_017173863.1,MGI:MGI:94909;Name=XP_017173863.1;gbkey=CDS;gene=Dmd;product=dystrophin isoform X4;protein_id=XP_017173863.1;extra_copy_number=0
CM058260.1	Liftoff	CDS	75903591	75903725	.	+	.	ID=cds-XP_017173863.1;Parent=rna-XM_017318374.2;Dbxref=GeneID:13405,GenBank:XP_017173863.1,MGI:MGI:94909;Name=XP_017173863.1;gbkey=CDS;gene=Dmd;product=dystrophin isoform X4;protein_id=XP_017173863.1;extra_copy_number=0
CM058260.1	Liftoff	CDS	75906056	75906205	.	+	.	ID=cds-XP_017173863.1;Parent=rna-XM_017318374.2;Dbxref=GeneID:13405,GenBank:XP_017173863.1,MGI:MGI:94909;Name=XP_017173863.1;gbkey=CDS;gene=Dmd;product=dystrophin isoform X4;protein_id=XP_017173863.1;extra_copy_number=0
CM058260.1	Liftoff	CDS	75931320	75931481	.	+	.	ID=cds-XP_017173863.1;Parent=rna-XM_017318374.2;Dbxref=GeneID:13405,GenBank:XP_017173863.1,MGI:MGI:94909;Name=XP_017173863.1;gbkey=CDS;gene=Dmd;product=dystrophin isoform X4;protein_id=XP_017173863.1;extra_copy_number=0
CM058260.1	Liftoff	CDS	75953663	75953773	.	+	.	ID=cds-XP_017173863.1;Parent=rna-XM_017318374.2;Dbxref=GeneID:13405,GenBank:XP_017173863.1,MGI:MGI:94909;Name=XP_017173863.1;gbkey=CDS;gene=Dmd;product=dystrophin isoform X4;protein_id=XP_017173863.1;extra_copy_number=0
CM058260.1	Liftoff	CDS	75954092	75954265	.	+	.	ID=cds-XP_017173863.1;Parent=rna-XM_017318374.2;Dbxref=GeneID:13405,GenBank:XP_017173863.1,MGI:MGI:94909;Name=XP_017173863.1;gbkey=CDS;gene=Dmd;product=dystrophin isoform X4;protein_id=XP_017173863.1;extra_copy_number=0
CM058260.1	Liftoff	CDS	75956895	75957050	.	+	.	ID=cds-XP_017173863.1;Parent=rna-XM_017318374.2;Dbxref=GeneID:13405,GenBank:XP_017173863.1,MGI:MGI:94909;Name=XP_017173863.1;gbkey=CDS;gene=Dmd;product=dystrophin isoform X4;protein_id=XP_017173863.1;extra_copy_number=0
CM058260.1	Liftoff	CDS	75962679	75962849	.	+	.	ID=cds-XP_017173863.1;Parent=rna-XM_017318374.2;Dbxref=GeneID:13405,GenBank:XP_017173863.1,MGI:MGI:94909;Name=XP_017173863.1;gbkey=CDS;gene=Dmd;product=dystrophin isoform X4;protein_id=XP_017173863.1;extra_copy_number=0
CM058260.1	Liftoff	CDS	75980566	75980745	.	+	.	ID=cds-XP_017173863.1;Parent=rna-XM_017318374.2;Dbxref=GeneID:13405,GenBank:XP_017173863.1,MGI:MGI:94909;Name=XP_017173863.1;gbkey=CDS;gene=Dmd;product=dystrophin isoform X4;protein_id=XP_017173863.1;extra_copy_number=0
CM058260.1	Liftoff	CDS	75981607	75981735	.	+	.	ID=cds-XP_017173863.1;Parent=rna-XM_017318374.2;Dbxref=GeneID:13405,GenBank:XP_017173863.1,MGI:MGI:94909;Name=XP_017173863.1;gbkey=CDS;gene=Dmd;product=dystrophin isoform X4;protein_id=XP_017173863.1;extra_copy_number=0
CM058260.1	Liftoff	CDS	75983999	75984169	.	+	.	ID=cds-XP_017173863.1;Parent=rna-XM_017318374.2;Dbxref=GeneID:13405,GenBank:XP_017173863.1,MGI:MGI:94909;Name=XP_017173863.1;gbkey=CDS;gene=Dmd;product=dystrophin isoform X4;protein_id=XP_017173863.1;extra_copy_number=0
CM058260.1	Liftoff	CDS	75998087	75998209	.	+	.	ID=cds-XP_017173863.1;Parent=rna-XM_017318374.2;Dbxref=GeneID:13405,GenBank:XP_017173863.1,MGI:MGI:94909;Name=XP_017173863.1;gbkey=CDS;gene=Dmd;product=dystrophin isoform X4;protein_id=XP_017173863.1;extra_copy_number=0
CM058260.1	Liftoff	CDS	76000472	76000609	.	+	.	ID=cds-XP_017173863.1;Parent=rna-XM_017318374.2;Dbxref=GeneID:13405,GenBank:XP_017173863.1,MGI:MGI:94909;Name=XP_017173863.1;gbkey=CDS;gene=Dmd;product=dystrophin isoform X4;protein_id=XP_017173863.1;extra_copy_number=0
CM058260.1	Liftoff	CDS	76003465	76003617	.	+	.	ID=cds-XP_017173863.1;Parent=rna-XM_017318374.2;Dbxref=GeneID:13405,GenBank:XP_017173863.1,MGI:MGI:94909;Name=XP_017173863.1;gbkey=CDS;gene=Dmd;product=dystrophin isoform X4;protein_id=XP_017173863.1;extra_copy_number=0
CM058260.1	Liftoff	CDS	76004423	76004605	.	+	.	ID=cds-XP_017173863.1;Parent=rna-XM_017318374.2;Dbxref=GeneID:13405,GenBank:XP_017173863.1,MGI:MGI:94909;Name=XP_017173863.1;gbkey=CDS;gene=Dmd;product=dystrophin isoform X4;protein_id=XP_017173863.1;extra_copy_number=0
CM058260.1	Liftoff	CDS	76030597	76030791	.	+	.	ID=cds-XP_017173863.1;Parent=rna-XM_017318374.2;Dbxref=GeneID:13405,GenBank:XP_017173863.1,MGI:MGI:94909;Name=XP_017173863.1;gbkey=CDS;gene=Dmd;product=dystrophin isoform X4;protein_id=XP_017173863.1;extra_copy_number=0
CM058260.1	Liftoff	CDS	76040307	76040479	.	+	.	ID=cds-XP_017173863.1;Parent=rna-XM_017318374.2;Dbxref=GeneID:13405,GenBank:XP_017173863.1,MGI:MGI:94909;Name=XP_017173863.1;gbkey=CDS;gene=Dmd;product=dystrophin isoform X4;protein_id=XP_017173863.1;extra_copy_number=0
CM058260.1	Liftoff	CDS	76097912	76098059	.	+	.	ID=cds-XP_017173863.1;Parent=rna-XM_017318374.2;Dbxref=GeneID:13405,GenBank:XP_017173863.1,MGI:MGI:94909;Name=XP_017173863.1;gbkey=CDS;gene=Dmd;product=dystrophin isoform X4;protein_id=XP_017173863.1;extra_copy_number=0
CM058260.1	Liftoff	CDS	76347614	76347789	.	+	.	ID=cds-XP_017173863.1;Parent=rna-XM_017318374.2;Dbxref=GeneID:13405,GenBank:XP_017173863.1,MGI:MGI:94909;Name=XP_017173863.1;gbkey=CDS;gene=Dmd;product=dystrophin isoform X4;protein_id=XP_017173863.1;extra_copy_number=0
CM058260.1	Liftoff	CDS	76385461	76385602	.	+	.	ID=cds-XP_017173863.1;Parent=rna-XM_017318374.2;Dbxref=GeneID:13405,GenBank:XP_017173863.1,MGI:MGI:94909;Name=XP_017173863.1;gbkey=CDS;gene=Dmd;product=dystrophin isoform X4;protein_id=XP_017173863.1;extra_copy_number=0
CM058260.1	Liftoff	CDS	76388139	76388288	.	+	.	ID=cds-XP_017173863.1;Parent=rna-XM_017318374.2;Dbxref=GeneID:13405,GenBank:XP_017173863.1,MGI:MGI:94909;Name=XP_017173863.1;gbkey=CDS;gene=Dmd;product=dystrophin isoform X4;protein_id=XP_017173863.1;extra_copy_number=0
CM058260.1	Liftoff	CDS	76449050	76449214	.	+	.	ID=cds-XP_017173863.1;Parent=rna-XM_017318374.2;Dbxref=GeneID:13405,GenBank:XP_017173863.1,MGI:MGI:94909;Name=XP_017173863.1;gbkey=CDS;gene=Dmd;product=dystrophin isoform X4;protein_id=XP_017173863.1;extra_copy_number=0
CM058260.1	Liftoff	CDS	76501386	76501487	.	+	.	ID=cds-XP_017173863.1;Parent=rna-XM_017318374.2;Dbxref=GeneID:13405,GenBank:XP_017173863.1,MGI:MGI:94909;Name=XP_017173863.1;gbkey=CDS;gene=Dmd;product=dystrophin isoform X4;protein_id=XP_017173863.1;extra_copy_number=0
CM058260.1	Liftoff	CDS	76507562	76507670	.	+	.	ID=cds-XP_017173863.1;Parent=rna-XM_017318374.2;Dbxref=GeneID:13405,GenBank:XP_017173863.1,MGI:MGI:94909;Name=XP_017173863.1;gbkey=CDS;gene=Dmd;product=dystrophin isoform X4;protein_id=XP_017173863.1;extra_copy_number=0
CM058260.1	Liftoff	CDS	76549812	76550044	.	+	.	ID=cds-XP_017173863.1;Parent=rna-XM_017318374.2;Dbxref=GeneID:13405,GenBank:XP_017173863.1,MGI:MGI:94909;Name=XP_017173863.1;gbkey=CDS;gene=Dmd;product=dystrophin isoform X4;protein_id=XP_017173863.1;extra_copy_number=0
CM058260.1	Liftoff	CDS	76607554	76607671	.	+	.	ID=cds-XP_017173863.1;Parent=rna-XM_017318374.2;Dbxref=GeneID:13405,GenBank:XP_017173863.1,MGI:MGI:94909;Name=XP_017173863.1;gbkey=CDS;gene=Dmd;product=dystrophin isoform X4;protein_id=XP_017173863.1;extra_copy_number=0
CM058260.1	Liftoff	CDS	76651246	76651457	.	+	.	ID=cds-XP_017173863.1;Parent=rna-XM_017318374.2;Dbxref=GeneID:13405,GenBank:XP_017173863.1,MGI:MGI:94909;Name=XP_017173863.1;gbkey=CDS;gene=Dmd;product=dystrophin isoform X4;protein_id=XP_017173863.1;extra_copy_number=0
CM058260.1	Liftoff	CDS	76674782	76674936	.	+	.	ID=cds-XP_017173863.1;Parent=rna-XM_017318374.2;Dbxref=GeneID:13405,GenBank:XP_017173863.1,MGI:MGI:94909;Name=XP_017173863.1;gbkey=CDS;gene=Dmd;product=dystrophin isoform X4;protein_id=XP_017173863.1;extra_copy_number=0
CM058260.1	Liftoff	CDS	76722723	76722912	.	+	.	ID=cds-XP_017173863.1;Parent=rna-XM_017318374.2;Dbxref=GeneID:13405,GenBank:XP_017173863.1,MGI:MGI:94909;Name=XP_017173863.1;gbkey=CDS;gene=Dmd;product=dystrophin isoform X4;protein_id=XP_017173863.1;extra_copy_number=0
CM058260.1	Liftoff	CDS	76849296	76849468	.	+	.	ID=cds-XP_017173863.1;Parent=rna-XM_017318374.2;Dbxref=GeneID:13405,GenBank:XP_017173863.1,MGI:MGI:94909;Name=XP_017173863.1;gbkey=CDS;gene=Dmd;product=dystrophin isoform X4;protein_id=XP_017173863.1;extra_copy_number=0
CM058260.1	Liftoff	CDS	76857633	76857789	.	+	.	ID=cds-XP_017173863.1;Parent=rna-XM_017318374.2;Dbxref=GeneID:13405,GenBank:XP_017173863.1,MGI:MGI:94909;Name=XP_017173863.1;gbkey=CDS;gene=Dmd;product=dystrophin isoform X4;protein_id=XP_017173863.1;extra_copy_number=0
CM058260.1	Liftoff	CDS	76893026	76893146	.	+	.	ID=cds-XP_017173863.1;Parent=rna-XM_017318374.2;Dbxref=GeneID:13405,GenBank:XP_017173863.1,MGI:MGI:94909;Name=XP_017173863.1;gbkey=CDS;gene=Dmd;product=dystrophin isoform X4;protein_id=XP_017173863.1;extra_copy_number=0
CM058260.1	Liftoff	CDS	76893755	76894023	.	+	.	ID=cds-XP_017173863.1;Parent=rna-XM_017318374.2;Dbxref=GeneID:13405,GenBank:XP_017173863.1,MGI:MGI:94909;Name=XP_017173863.1;gbkey=CDS;gene=Dmd;product=dystrophin isoform X4;protein_id=XP_017173863.1;extra_copy_number=0
CM058260.1	Liftoff	CDS	76924388	76924534	.	+	.	ID=cds-XP_017173863.1;Parent=rna-XM_017318374.2;Dbxref=GeneID:13405,GenBank:XP_017173863.1,MGI:MGI:94909;Name=XP_017173863.1;gbkey=CDS;gene=Dmd;product=dystrophin isoform X4;protein_id=XP_017173863.1;extra_copy_number=0
CM058260.1	Liftoff	CDS	77019956	77020034	.	+	.	ID=cds-XP_017173863.1;Parent=rna-XM_017318374.2;Dbxref=GeneID:13405,GenBank:XP_017173863.1,MGI:MGI:94909;Name=XP_017173863.1;gbkey=CDS;gene=Dmd;product=dystrophin isoform X4;protein_id=XP_017173863.1;extra_copy_number=0
CM058260.1	Liftoff	CDS	77050526	77050586	.	+	.	ID=cds-XP_017173863.1;Parent=rna-XM_017318374.2;Dbxref=GeneID:13405,GenBank:XP_017173863.1,MGI:MGI:94909;Name=XP_017173863.1;gbkey=CDS;gene=Dmd;product=dystrophin isoform X4;protein_id=XP_017173863.1;extra_copy_number=0
CM058260.1	Liftoff	CDS	77129808	77129869	.	+	.	ID=cds-XP_017173863.1;Parent=rna-XM_017318374.2;Dbxref=GeneID:13405,GenBank:XP_017173863.1,MGI:MGI:94909;Name=XP_017173863.1;gbkey=CDS;gene=Dmd;product=dystrophin isoform X4;protein_id=XP_017173863.1;extra_copy_number=0
CM058260.1	Liftoff	CDS	77165665	77165739	.	+	.	ID=cds-XP_017173863.1;Parent=rna-XM_017318374.2;Dbxref=GeneID:13405,GenBank:XP_017173863.1,MGI:MGI:94909;Name=XP_017173863.1;gbkey=CDS;gene=Dmd;product=dystrophin isoform X4;protein_id=XP_017173863.1;extra_copy_number=0
CM058260.1	Liftoff	CDS	77180992	77181193	.	+	.	ID=cds-XP_017173863.1;Parent=rna-XM_017318374.2;Dbxref=GeneID:13405,GenBank:XP_017173863.1,MGI:MGI:94909;Name=XP_017173863.1;gbkey=CDS;gene=Dmd;product=dystrophin isoform X4;protein_id=XP_017173863.1;extra_copy_number=0
CM058260.1	Liftoff	CDS	77183428	77183513	.	+	.	ID=cds-XP_017173863.1;Parent=rna-XM_017318374.2;Dbxref=GeneID:13405,GenBank:XP_017173863.1,MGI:MGI:94909;Name=XP_017173863.1;gbkey=CDS;gene=Dmd;product=dystrophin isoform X4;protein_id=XP_017173863.1;extra_copy_number=0
CM058260.1	Liftoff	CDS	77185791	77185948	.	+	.	ID=cds-XP_017173863.1;Parent=rna-XM_017318374.2;Dbxref=GeneID:13405,GenBank:XP_017173863.1,MGI:MGI:94909;Name=XP_017173863.1;gbkey=CDS;gene=Dmd;product=dystrophin isoform X4;protein_id=XP_017173863.1;extra_copy_number=0
CM058260.1	Liftoff	CDS	77215185	77215351	.	+	.	ID=cds-XP_017173863.1;Parent=rna-XM_017318374.2;Dbxref=GeneID:13405,GenBank:XP_017173863.1,MGI:MGI:94909;Name=XP_017173863.1;gbkey=CDS;gene=Dmd;product=dystrophin isoform X4;protein_id=XP_017173863.1;extra_copy_number=0
CM058260.1	Liftoff	CDS	77217583	77217694	.	+	.	ID=cds-XP_017173863.1;Parent=rna-XM_017318374.2;Dbxref=GeneID:13405,GenBank:XP_017173863.1,MGI:MGI:94909;Name=XP_017173863.1;gbkey=CDS;gene=Dmd;product=dystrophin isoform X4;protein_id=XP_017173863.1;extra_copy_number=0
CM058260.1	Liftoff	CDS	77219888	77220024	.	+	.	ID=cds-XP_017173863.1;Parent=rna-XM_017318374.2;Dbxref=GeneID:13405,GenBank:XP_017173863.1,MGI:MGI:94909;Name=XP_017173863.1;gbkey=CDS;gene=Dmd;product=dystrophin isoform X4;protein_id=XP_017173863.1;extra_copy_number=0
CM058260.1	Liftoff	CDS	77224989	77225054	.	+	.	ID=cds-XP_017173863.1;Parent=rna-XM_017318374.2;Dbxref=GeneID:13405,GenBank:XP_017173863.1,MGI:MGI:94909;Name=XP_017173863.1;gbkey=CDS;gene=Dmd;product=dystrophin isoform X4;protein_id=XP_017173863.1;extra_copy_number=0
CM058260.1	Liftoff	CDS	77226072	77226137	.	+	.	ID=cds-XP_017173863.1;Parent=rna-XM_017318374.2;Dbxref=GeneID:13405,GenBank:XP_017173863.1,MGI:MGI:94909;Name=XP_017173863.1;gbkey=CDS;gene=Dmd;product=dystrophin isoform X4;protein_id=XP_017173863.1;extra_copy_number=0
CM058260.1	Liftoff	CDS	77228886	77229044	.	+	.	ID=cds-XP_017173863.1;Parent=rna-XM_017318374.2;Dbxref=GeneID:13405,GenBank:XP_017173863.1,MGI:MGI:94909;Name=XP_017173863.1;gbkey=CDS;gene=Dmd;product=dystrophin isoform X4;protein_id=XP_017173863.1;extra_copy_number=0
CM058260.1	Liftoff	CDS	77253565	77253808	.	+	.	ID=cds-XP_017173863.1;Parent=rna-XM_017318374.2;Dbxref=GeneID:13405,GenBank:XP_017173863.1,MGI:MGI:94909;Name=XP_017173863.1;gbkey=CDS;gene=Dmd;product=dystrophin isoform X4;protein_id=XP_017173863.1;extra_copy_number=0
CM058260.1	Liftoff	CDS	77254560	77254683	.	+	.	ID=cds-XP_017173863.1;Parent=rna-XM_017318374.2;Dbxref=GeneID:13405,GenBank:XP_017173863.1,MGI:MGI:94909;Name=XP_017173863.1;gbkey=CDS;gene=Dmd;product=dystrophin isoform X4;protein_id=XP_017173863.1;extra_copy_number=0
CM058260.1	Liftoff	CDS	77266473	77266565	.	+	.	ID=cds-XP_017173863.1;Parent=rna-XM_017318374.2;Dbxref=GeneID:13405,GenBank:XP_017173863.1,MGI:MGI:94909;Name=XP_017173863.1;gbkey=CDS;gene=Dmd;product=dystrophin isoform X4;protein_id=XP_017173863.1;extra_copy_number=0
CM058260.1	Liftoff	CDS	77273368	77273399	.	+	.	ID=cds-XP_017173863.1;Parent=rna-XM_017318374.2;Dbxref=GeneID:13405,GenBank:XP_017173863.1,MGI:MGI:94909;Name=XP_017173863.1;gbkey=CDS;gene=Dmd;product=dystrophin isoform X4;protein_id=XP_017173863.1;extra_copy_number=0
CM058260.1	Liftoff	CDS	77278335	77278346	.	+	.	ID=cds-XP_017173863.1;Parent=rna-XM_017318374.2;Dbxref=GeneID:13405,GenBank:XP_017173863.1,MGI:MGI:94909;Name=XP_017173863.1;gbkey=CDS;gene=Dmd;product=dystrophin isoform X4;protein_id=XP_017173863.1;extra_copy_number=0
CM058260.1	Liftoff	mRNA	75020591	77280914	.	+	.	ID=rna-XM_017318373.2;Parent=gene-Dmd;Dbxref=GeneID:13405,GenBank:XM_017318373.2,MGI:MGI:94909;Name=XM_017318373.2;gbkey=mRNA;gene=Dmd;model_evidence=Supporting evidence includes similarity to: 2 mRNAs%2C 11 ESTs%2C 13 Proteins%2C 773 long SRA reads%2C and 100%25 coverage of the annotated genomic feature by RNAseq alignments%2C including 2 samples with support for all annotated introns;product=dystrophin%2C muscular dystrophy%2C transcript variant X3;transcript_id=XM_017318373.2;matches_ref_protein=True;valid_ORF=True;extra_copy_number=0
CM058260.1	Liftoff	exon	75020591	75023223	.	+	.	ID=exon-XM_017318373.2-1;Parent=rna-XM_017318373.2;Dbxref=GeneID:13405,GenBank:XM_017318373.2,MGI:MGI:94909;gbkey=mRNA;gene=Dmd;product=dystrophin%2C muscular dystrophy%2C transcript variant X3;transcript_id=XM_017318373.2;extra_copy_number=0
CM058260.1	Liftoff	exon	75212139	75212200	.	+	.	ID=exon-XM_017318373.2-2;Parent=rna-XM_017318373.2;Dbxref=GeneID:13405,GenBank:XM_017318373.2,MGI:MGI:94909;gbkey=mRNA;gene=Dmd;product=dystrophin%2C muscular dystrophy%2C transcript variant X3;transcript_id=XM_017318373.2;extra_copy_number=0
CM058260.1	Liftoff	exon	75421788	75421880	.	+	.	ID=exon-XM_017318373.2-3;Parent=rna-XM_017318373.2;Dbxref=GeneID:13405,GenBank:XM_017318373.2,MGI:MGI:94909;gbkey=mRNA;gene=Dmd;product=dystrophin%2C muscular dystrophy%2C transcript variant X3;transcript_id=XM_017318373.2;extra_copy_number=0
CM058260.1	Liftoff	exon	75426958	75427035	.	+	.	ID=exon-XM_017318373.2-4;Parent=rna-XM_017318373.2;Dbxref=GeneID:13405,GenBank:XM_017318373.2,MGI:MGI:94909;gbkey=mRNA;gene=Dmd;product=dystrophin%2C muscular dystrophy%2C transcript variant X3;transcript_id=XM_017318373.2;extra_copy_number=0
CM058260.1	Liftoff	exon	75450593	75450685	.	+	.	ID=exon-XM_017318373.2-5;Parent=rna-XM_017318373.2;Dbxref=GeneID:13405,GenBank:XM_017318373.2,MGI:MGI:94909;gbkey=mRNA;gene=Dmd;product=dystrophin%2C muscular dystrophy%2C transcript variant X3;transcript_id=XM_017318373.2;extra_copy_number=0
CM058260.1	Liftoff	exon	75456720	75456892	.	+	.	ID=exon-XM_017318373.2-6;Parent=rna-XM_017318373.2;Dbxref=GeneID:13405,GenBank:XM_017318373.2,MGI:MGI:94909;gbkey=mRNA;gene=Dmd;product=dystrophin%2C muscular dystrophy%2C transcript variant X3;transcript_id=XM_017318373.2;extra_copy_number=0
CM058260.1	Liftoff	exon	75565373	75565491	.	+	.	ID=exon-XM_017318373.2-7;Parent=rna-XM_017318373.2;Dbxref=GeneID:13405,GenBank:XM_017318373.2,MGI:MGI:94909;gbkey=mRNA;gene=Dmd;product=dystrophin%2C muscular dystrophy%2C transcript variant X3;transcript_id=XM_017318373.2;extra_copy_number=0
CM058260.1	Liftoff	exon	75702886	75703070	.	+	.	ID=exon-XM_017318373.2-8;Parent=rna-XM_017318373.2;Dbxref=GeneID:13405,GenBank:XM_017318373.2,MGI:MGI:94909;gbkey=mRNA;gene=Dmd;product=dystrophin%2C muscular dystrophy%2C transcript variant X3;transcript_id=XM_017318373.2;extra_copy_number=0
CM058260.1	Liftoff	exon	75704191	75704322	.	+	.	ID=exon-XM_017318373.2-9;Parent=rna-XM_017318373.2;Dbxref=GeneID:13405,GenBank:XM_017318373.2,MGI:MGI:94909;gbkey=mRNA;gene=Dmd;product=dystrophin%2C muscular dystrophy%2C transcript variant X3;transcript_id=XM_017318373.2;extra_copy_number=0
CM058260.1	Liftoff	exon	75739676	75739864	.	+	.	ID=exon-XM_017318373.2-10;Parent=rna-XM_017318373.2;Dbxref=GeneID:13405,GenBank:XM_017318373.2,MGI:MGI:94909;gbkey=mRNA;gene=Dmd;product=dystrophin%2C muscular dystrophy%2C transcript variant X3;transcript_id=XM_017318373.2;extra_copy_number=0
CM058260.1	Liftoff	exon	75740676	75740857	.	+	.	ID=exon-XM_017318373.2-11;Parent=rna-XM_017318373.2;Dbxref=GeneID:13405,GenBank:XM_017318373.2,MGI:MGI:94909;gbkey=mRNA;gene=Dmd;product=dystrophin%2C muscular dystrophy%2C transcript variant X3;transcript_id=XM_017318373.2;extra_copy_number=0
CM058260.1	Liftoff	exon	75753909	75754059	.	+	.	ID=exon-XM_017318373.2-12;Parent=rna-XM_017318373.2;Dbxref=GeneID:13405,GenBank:XM_017318373.2,MGI:MGI:94909;gbkey=mRNA;gene=Dmd;product=dystrophin%2C muscular dystrophy%2C transcript variant X3;transcript_id=XM_017318373.2;extra_copy_number=0
CM058260.1	Liftoff	exon	75767399	75767518	.	+	.	ID=exon-XM_017318373.2-13;Parent=rna-XM_017318373.2;Dbxref=GeneID:13405,GenBank:XM_017318373.2,MGI:MGI:94909;gbkey=mRNA;gene=Dmd;product=dystrophin%2C muscular dystrophy%2C transcript variant X3;transcript_id=XM_017318373.2;extra_copy_number=0
CM058260.1	Liftoff	exon	75789734	75789835	.	+	.	ID=exon-XM_017318373.2-14;Parent=rna-XM_017318373.2;Dbxref=GeneID:13405,GenBank:XM_017318373.2,MGI:MGI:94909;gbkey=mRNA;gene=Dmd;product=dystrophin%2C muscular dystrophy%2C transcript variant X3;transcript_id=XM_017318373.2;extra_copy_number=0
CM058260.1	Liftoff	exon	75789931	75790038	.	+	.	ID=exon-XM_017318373.2-15;Parent=rna-XM_017318373.2;Dbxref=GeneID:13405,GenBank:XM_017318373.2,MGI:MGI:94909;gbkey=mRNA;gene=Dmd;product=dystrophin%2C muscular dystrophy%2C transcript variant X3;transcript_id=XM_017318373.2;extra_copy_number=0
CM058260.1	Liftoff	exon	75797501	75797680	.	+	.	ID=exon-XM_017318373.2-16;Parent=rna-XM_017318373.2;Dbxref=GeneID:13405,GenBank:XM_017318373.2,MGI:MGI:94909;gbkey=mRNA;gene=Dmd;product=dystrophin%2C muscular dystrophy%2C transcript variant X3;transcript_id=XM_017318373.2;extra_copy_number=0
CM058260.1	Liftoff	exon	75804956	75805131	.	+	.	ID=exon-XM_017318373.2-17;Parent=rna-XM_017318373.2;Dbxref=GeneID:13405,GenBank:XM_017318373.2,MGI:MGI:94909;gbkey=mRNA;gene=Dmd;product=dystrophin%2C muscular dystrophy%2C transcript variant X3;transcript_id=XM_017318373.2;extra_copy_number=0
CM058260.1	Liftoff	exon	75831005	75831128	.	+	.	ID=exon-XM_017318373.2-18;Parent=rna-XM_017318373.2;Dbxref=GeneID:13405,GenBank:XM_017318373.2,MGI:MGI:94909;gbkey=mRNA;gene=Dmd;product=dystrophin%2C muscular dystrophy%2C transcript variant X3;transcript_id=XM_017318373.2;extra_copy_number=0
CM058260.1	Liftoff	exon	75848163	75848250	.	+	.	ID=exon-XM_017318373.2-19;Parent=rna-XM_017318373.2;Dbxref=GeneID:13405,GenBank:XM_017318373.2,MGI:MGI:94909;gbkey=mRNA;gene=Dmd;product=dystrophin%2C muscular dystrophy%2C transcript variant X3;transcript_id=XM_017318373.2;extra_copy_number=0
CM058260.1	Liftoff	exon	75857157	75857398	.	+	.	ID=exon-XM_017318373.2-20;Parent=rna-XM_017318373.2;Dbxref=GeneID:13405,GenBank:XM_017318373.2,MGI:MGI:94909;gbkey=mRNA;gene=Dmd;product=dystrophin%2C muscular dystrophy%2C transcript variant X3;transcript_id=XM_017318373.2;extra_copy_number=0
CM058260.1	Liftoff	exon	75861765	75861945	.	+	.	ID=exon-XM_017318373.2-21;Parent=rna-XM_017318373.2;Dbxref=GeneID:13405,GenBank:XM_017318373.2,MGI:MGI:94909;gbkey=mRNA;gene=Dmd;product=dystrophin%2C muscular dystrophy%2C transcript variant X3;transcript_id=XM_017318373.2;extra_copy_number=0
CM058260.1	Liftoff	exon	75877877	75878022	.	+	.	ID=exon-XM_017318373.2-22;Parent=rna-XM_017318373.2;Dbxref=GeneID:13405,GenBank:XM_017318373.2,MGI:MGI:94909;gbkey=mRNA;gene=Dmd;product=dystrophin%2C muscular dystrophy%2C transcript variant X3;transcript_id=XM_017318373.2;extra_copy_number=0
CM058260.1	Liftoff	exon	75878936	75879148	.	+	.	ID=exon-XM_017318373.2-23;Parent=rna-XM_017318373.2;Dbxref=GeneID:13405,GenBank:XM_017318373.2,MGI:MGI:94909;gbkey=mRNA;gene=Dmd;product=dystrophin%2C muscular dystrophy%2C transcript variant X3;transcript_id=XM_017318373.2;extra_copy_number=0
CM058260.1	Liftoff	exon	75881756	75881869	.	+	.	ID=exon-XM_017318373.2-24;Parent=rna-XM_017318373.2;Dbxref=GeneID:13405,GenBank:XM_017318373.2,MGI:MGI:94909;gbkey=mRNA;gene=Dmd;product=dystrophin%2C muscular dystrophy%2C transcript variant X3;transcript_id=XM_017318373.2;extra_copy_number=0
CM058260.1	Liftoff	exon	75882966	75883121	.	+	.	ID=exon-XM_017318373.2-25;Parent=rna-XM_017318373.2;Dbxref=GeneID:13405,GenBank:XM_017318373.2,MGI:MGI:94909;gbkey=mRNA;gene=Dmd;product=dystrophin%2C muscular dystrophy%2C transcript variant X3;transcript_id=XM_017318373.2;extra_copy_number=0
CM058260.1	Liftoff	exon	75889105	75889275	.	+	.	ID=exon-XM_017318373.2-26;Parent=rna-XM_017318373.2;Dbxref=GeneID:13405,GenBank:XM_017318373.2,MGI:MGI:94909;gbkey=mRNA;gene=Dmd;product=dystrophin%2C muscular dystrophy%2C transcript variant X3;transcript_id=XM_017318373.2;extra_copy_number=0
CM058260.1	Liftoff	exon	75893762	75893944	.	+	.	ID=exon-XM_017318373.2-27;Parent=rna-XM_017318373.2;Dbxref=GeneID:13405,GenBank:XM_017318373.2,MGI:MGI:94909;gbkey=mRNA;gene=Dmd;product=dystrophin%2C muscular dystrophy%2C transcript variant X3;transcript_id=XM_017318373.2;extra_copy_number=0
CM058260.1	Liftoff	exon	75903591	75903725	.	+	.	ID=exon-XM_017318373.2-28;Parent=rna-XM_017318373.2;Dbxref=GeneID:13405,GenBank:XM_017318373.2,MGI:MGI:94909;gbkey=mRNA;gene=Dmd;product=dystrophin%2C muscular dystrophy%2C transcript variant X3;transcript_id=XM_017318373.2;extra_copy_number=0
CM058260.1	Liftoff	exon	75906056	75906205	.	+	.	ID=exon-XM_017318373.2-29;Parent=rna-XM_017318373.2;Dbxref=GeneID:13405,GenBank:XM_017318373.2,MGI:MGI:94909;gbkey=mRNA;gene=Dmd;product=dystrophin%2C muscular dystrophy%2C transcript variant X3;transcript_id=XM_017318373.2;extra_copy_number=0
CM058260.1	Liftoff	exon	75931320	75931481	.	+	.	ID=exon-XM_017318373.2-30;Parent=rna-XM_017318373.2;Dbxref=GeneID:13405,GenBank:XM_017318373.2,MGI:MGI:94909;gbkey=mRNA;gene=Dmd;product=dystrophin%2C muscular dystrophy%2C transcript variant X3;transcript_id=XM_017318373.2;extra_copy_number=0
CM058260.1	Liftoff	exon	75953663	75953773	.	+	.	ID=exon-XM_017318373.2-31;Parent=rna-XM_017318373.2;Dbxref=GeneID:13405,GenBank:XM_017318373.2,MGI:MGI:94909;gbkey=mRNA;gene=Dmd;product=dystrophin%2C muscular dystrophy%2C transcript variant X3;transcript_id=XM_017318373.2;extra_copy_number=0
CM058260.1	Liftoff	exon	75954092	75954265	.	+	.	ID=exon-XM_017318373.2-32;Parent=rna-XM_017318373.2;Dbxref=GeneID:13405,GenBank:XM_017318373.2,MGI:MGI:94909;gbkey=mRNA;gene=Dmd;product=dystrophin%2C muscular dystrophy%2C transcript variant X3;transcript_id=XM_017318373.2;extra_copy_number=0
CM058260.1	Liftoff	exon	75956895	75957050	.	+	.	ID=exon-XM_017318373.2-33;Parent=rna-XM_017318373.2;Dbxref=GeneID:13405,GenBank:XM_017318373.2,MGI:MGI:94909;gbkey=mRNA;gene=Dmd;product=dystrophin%2C muscular dystrophy%2C transcript variant X3;transcript_id=XM_017318373.2;extra_copy_number=0
CM058260.1	Liftoff	exon	75962679	75962849	.	+	.	ID=exon-XM_017318373.2-34;Parent=rna-XM_017318373.2;Dbxref=GeneID:13405,GenBank:XM_017318373.2,MGI:MGI:94909;gbkey=mRNA;gene=Dmd;product=dystrophin%2C muscular dystrophy%2C transcript variant X3;transcript_id=XM_017318373.2;extra_copy_number=0
CM058260.1	Liftoff	exon	75980566	75980745	.	+	.	ID=exon-XM_017318373.2-35;Parent=rna-XM_017318373.2;Dbxref=GeneID:13405,GenBank:XM_017318373.2,MGI:MGI:94909;gbkey=mRNA;gene=Dmd;product=dystrophin%2C muscular dystrophy%2C transcript variant X3;transcript_id=XM_017318373.2;extra_copy_number=0
CM058260.1	Liftoff	exon	75981607	75981735	.	+	.	ID=exon-XM_017318373.2-36;Parent=rna-XM_017318373.2;Dbxref=GeneID:13405,GenBank:XM_017318373.2,MGI:MGI:94909;gbkey=mRNA;gene=Dmd;product=dystrophin%2C muscular dystrophy%2C transcript variant X3;transcript_id=XM_017318373.2;extra_copy_number=0
CM058260.1	Liftoff	exon	75983999	75984169	.	+	.	ID=exon-XM_017318373.2-37;Parent=rna-XM_017318373.2;Dbxref=GeneID:13405,GenBank:XM_017318373.2,MGI:MGI:94909;gbkey=mRNA;gene=Dmd;product=dystrophin%2C muscular dystrophy%2C transcript variant X3;transcript_id=XM_017318373.2;extra_copy_number=0
CM058260.1	Liftoff	exon	75998087	75998209	.	+	.	ID=exon-XM_017318373.2-38;Parent=rna-XM_017318373.2;Dbxref=GeneID:13405,GenBank:XM_017318373.2,MGI:MGI:94909;gbkey=mRNA;gene=Dmd;product=dystrophin%2C muscular dystrophy%2C transcript variant X3;transcript_id=XM_017318373.2;extra_copy_number=0
CM058260.1	Liftoff	exon	76000472	76000609	.	+	.	ID=exon-XM_017318373.2-39;Parent=rna-XM_017318373.2;Dbxref=GeneID:13405,GenBank:XM_017318373.2,MGI:MGI:94909;gbkey=mRNA;gene=Dmd;product=dystrophin%2C muscular dystrophy%2C transcript variant X3;transcript_id=XM_017318373.2;extra_copy_number=0
CM058260.1	Liftoff	exon	76003465	76003617	.	+	.	ID=exon-XM_017318373.2-40;Parent=rna-XM_017318373.2;Dbxref=GeneID:13405,GenBank:XM_017318373.2,MGI:MGI:94909;gbkey=mRNA;gene=Dmd;product=dystrophin%2C muscular dystrophy%2C transcript variant X3;transcript_id=XM_017318373.2;extra_copy_number=0
CM058260.1	Liftoff	exon	76004423	76004605	.	+	.	ID=exon-XM_017318373.2-41;Parent=rna-XM_017318373.2;Dbxref=GeneID:13405,GenBank:XM_017318373.2,MGI:MGI:94909;gbkey=mRNA;gene=Dmd;product=dystrophin%2C muscular dystrophy%2C transcript variant X3;transcript_id=XM_017318373.2;extra_copy_number=0
CM058260.1	Liftoff	exon	76030597	76030791	.	+	.	ID=exon-XM_017318373.2-42;Parent=rna-XM_017318373.2;Dbxref=GeneID:13405,GenBank:XM_017318373.2,MGI:MGI:94909;gbkey=mRNA;gene=Dmd;product=dystrophin%2C muscular dystrophy%2C transcript variant X3;transcript_id=XM_017318373.2;extra_copy_number=0
CM058260.1	Liftoff	exon	76040307	76040479	.	+	.	ID=exon-XM_017318373.2-43;Parent=rna-XM_017318373.2;Dbxref=GeneID:13405,GenBank:XM_017318373.2,MGI:MGI:94909;gbkey=mRNA;gene=Dmd;product=dystrophin%2C muscular dystrophy%2C transcript variant X3;transcript_id=XM_017318373.2;extra_copy_number=0
CM058260.1	Liftoff	exon	76097912	76098059	.	+	.	ID=exon-XM_017318373.2-44;Parent=rna-XM_017318373.2;Dbxref=GeneID:13405,GenBank:XM_017318373.2,MGI:MGI:94909;gbkey=mRNA;gene=Dmd;product=dystrophin%2C muscular dystrophy%2C transcript variant X3;transcript_id=XM_017318373.2;extra_copy_number=0
CM058260.1	Liftoff	exon	76347614	76347789	.	+	.	ID=exon-XM_017318373.2-45;Parent=rna-XM_017318373.2;Dbxref=GeneID:13405,GenBank:XM_017318373.2,MGI:MGI:94909;gbkey=mRNA;gene=Dmd;product=dystrophin%2C muscular dystrophy%2C transcript variant X3;transcript_id=XM_017318373.2;extra_copy_number=0
CM058260.1	Liftoff	exon	76385461	76385602	.	+	.	ID=exon-XM_017318373.2-46;Parent=rna-XM_017318373.2;Dbxref=GeneID:13405,GenBank:XM_017318373.2,MGI:MGI:94909;gbkey=mRNA;gene=Dmd;product=dystrophin%2C muscular dystrophy%2C transcript variant X3;transcript_id=XM_017318373.2;extra_copy_number=0
CM058260.1	Liftoff	exon	76388139	76388288	.	+	.	ID=exon-XM_017318373.2-47;Parent=rna-XM_017318373.2;Dbxref=GeneID:13405,GenBank:XM_017318373.2,MGI:MGI:94909;gbkey=mRNA;gene=Dmd;product=dystrophin%2C muscular dystrophy%2C transcript variant X3;transcript_id=XM_017318373.2;extra_copy_number=0
CM058260.1	Liftoff	exon	76449050	76449214	.	+	.	ID=exon-XM_017318373.2-48;Parent=rna-XM_017318373.2;Dbxref=GeneID:13405,GenBank:XM_017318373.2,MGI:MGI:94909;gbkey=mRNA;gene=Dmd;product=dystrophin%2C muscular dystrophy%2C transcript variant X3;transcript_id=XM_017318373.2;extra_copy_number=0
CM058260.1	Liftoff	exon	76501386	76501487	.	+	.	ID=exon-XM_017318373.2-49;Parent=rna-XM_017318373.2;Dbxref=GeneID:13405,GenBank:XM_017318373.2,MGI:MGI:94909;gbkey=mRNA;gene=Dmd;product=dystrophin%2C muscular dystrophy%2C transcript variant X3;transcript_id=XM_017318373.2;extra_copy_number=0
CM058260.1	Liftoff	exon	76507562	76507670	.	+	.	ID=exon-XM_017318373.2-50;Parent=rna-XM_017318373.2;Dbxref=GeneID:13405,GenBank:XM_017318373.2,MGI:MGI:94909;gbkey=mRNA;gene=Dmd;product=dystrophin%2C muscular dystrophy%2C transcript variant X3;transcript_id=XM_017318373.2;extra_copy_number=0
CM058260.1	Liftoff	exon	76549812	76550044	.	+	.	ID=exon-XM_017318373.2-51;Parent=rna-XM_017318373.2;Dbxref=GeneID:13405,GenBank:XM_017318373.2,MGI:MGI:94909;gbkey=mRNA;gene=Dmd;product=dystrophin%2C muscular dystrophy%2C transcript variant X3;transcript_id=XM_017318373.2;extra_copy_number=0
CM058260.1	Liftoff	exon	76607554	76607671	.	+	.	ID=exon-XM_017318373.2-52;Parent=rna-XM_017318373.2;Dbxref=GeneID:13405,GenBank:XM_017318373.2,MGI:MGI:94909;gbkey=mRNA;gene=Dmd;product=dystrophin%2C muscular dystrophy%2C transcript variant X3;transcript_id=XM_017318373.2;extra_copy_number=0
CM058260.1	Liftoff	exon	76651246	76651457	.	+	.	ID=exon-XM_017318373.2-53;Parent=rna-XM_017318373.2;Dbxref=GeneID:13405,GenBank:XM_017318373.2,MGI:MGI:94909;gbkey=mRNA;gene=Dmd;product=dystrophin%2C muscular dystrophy%2C transcript variant X3;transcript_id=XM_017318373.2;extra_copy_number=0
CM058260.1	Liftoff	exon	76674782	76674936	.	+	.	ID=exon-XM_017318373.2-54;Parent=rna-XM_017318373.2;Dbxref=GeneID:13405,GenBank:XM_017318373.2,MGI:MGI:94909;gbkey=mRNA;gene=Dmd;product=dystrophin%2C muscular dystrophy%2C transcript variant X3;transcript_id=XM_017318373.2;extra_copy_number=0
CM058260.1	Liftoff	exon	76722723	76722912	.	+	.	ID=exon-XM_017318373.2-55;Parent=rna-XM_017318373.2;Dbxref=GeneID:13405,GenBank:XM_017318373.2,MGI:MGI:94909;gbkey=mRNA;gene=Dmd;product=dystrophin%2C muscular dystrophy%2C transcript variant X3;transcript_id=XM_017318373.2;extra_copy_number=0
CM058260.1	Liftoff	exon	76849296	76849468	.	+	.	ID=exon-XM_017318373.2-56;Parent=rna-XM_017318373.2;Dbxref=GeneID:13405,GenBank:XM_017318373.2,MGI:MGI:94909;gbkey=mRNA;gene=Dmd;product=dystrophin%2C muscular dystrophy%2C transcript variant X3;transcript_id=XM_017318373.2;extra_copy_number=0
CM058260.1	Liftoff	exon	76857633	76857789	.	+	.	ID=exon-XM_017318373.2-57;Parent=rna-XM_017318373.2;Dbxref=GeneID:13405,GenBank:XM_017318373.2,MGI:MGI:94909;gbkey=mRNA;gene=Dmd;product=dystrophin%2C muscular dystrophy%2C transcript variant X3;transcript_id=XM_017318373.2;extra_copy_number=0
CM058260.1	Liftoff	exon	76893026	76893146	.	+	.	ID=exon-XM_017318373.2-58;Parent=rna-XM_017318373.2;Dbxref=GeneID:13405,GenBank:XM_017318373.2,MGI:MGI:94909;gbkey=mRNA;gene=Dmd;product=dystrophin%2C muscular dystrophy%2C transcript variant X3;transcript_id=XM_017318373.2;extra_copy_number=0
CM058260.1	Liftoff	exon	76893755	76894023	.	+	.	ID=exon-XM_017318373.2-59;Parent=rna-XM_017318373.2;Dbxref=GeneID:13405,GenBank:XM_017318373.2,MGI:MGI:94909;gbkey=mRNA;gene=Dmd;product=dystrophin%2C muscular dystrophy%2C transcript variant X3;transcript_id=XM_017318373.2;extra_copy_number=0
CM058260.1	Liftoff	exon	76924388	76924534	.	+	.	ID=exon-XM_017318373.2-60;Parent=rna-XM_017318373.2;Dbxref=GeneID:13405,GenBank:XM_017318373.2,MGI:MGI:94909;gbkey=mRNA;gene=Dmd;product=dystrophin%2C muscular dystrophy%2C transcript variant X3;transcript_id=XM_017318373.2;extra_copy_number=0
CM058260.1	Liftoff	exon	77019956	77020034	.	+	.	ID=exon-XM_017318373.2-61;Parent=rna-XM_017318373.2;Dbxref=GeneID:13405,GenBank:XM_017318373.2,MGI:MGI:94909;gbkey=mRNA;gene=Dmd;product=dystrophin%2C muscular dystrophy%2C transcript variant X3;transcript_id=XM_017318373.2;extra_copy_number=0
CM058260.1	Liftoff	exon	77050526	77050586	.	+	.	ID=exon-XM_017318373.2-62;Parent=rna-XM_017318373.2;Dbxref=GeneID:13405,GenBank:XM_017318373.2,MGI:MGI:94909;gbkey=mRNA;gene=Dmd;product=dystrophin%2C muscular dystrophy%2C transcript variant X3;transcript_id=XM_017318373.2;extra_copy_number=0
CM058260.1	Liftoff	exon	77129808	77129869	.	+	.	ID=exon-XM_017318373.2-63;Parent=rna-XM_017318373.2;Dbxref=GeneID:13405,GenBank:XM_017318373.2,MGI:MGI:94909;gbkey=mRNA;gene=Dmd;product=dystrophin%2C muscular dystrophy%2C transcript variant X3;transcript_id=XM_017318373.2;extra_copy_number=0
CM058260.1	Liftoff	exon	77165665	77165739	.	+	.	ID=exon-XM_017318373.2-64;Parent=rna-XM_017318373.2;Dbxref=GeneID:13405,GenBank:XM_017318373.2,MGI:MGI:94909;gbkey=mRNA;gene=Dmd;product=dystrophin%2C muscular dystrophy%2C transcript variant X3;transcript_id=XM_017318373.2;extra_copy_number=0
CM058260.1	Liftoff	exon	77180992	77181193	.	+	.	ID=exon-XM_017318373.2-65;Parent=rna-XM_017318373.2;Dbxref=GeneID:13405,GenBank:XM_017318373.2,MGI:MGI:94909;gbkey=mRNA;gene=Dmd;product=dystrophin%2C muscular dystrophy%2C transcript variant X3;transcript_id=XM_017318373.2;extra_copy_number=0
CM058260.1	Liftoff	exon	77183428	77183513	.	+	.	ID=exon-XM_017318373.2-66;Parent=rna-XM_017318373.2;Dbxref=GeneID:13405,GenBank:XM_017318373.2,MGI:MGI:94909;gbkey=mRNA;gene=Dmd;product=dystrophin%2C muscular dystrophy%2C transcript variant X3;transcript_id=XM_017318373.2;extra_copy_number=0
CM058260.1	Liftoff	exon	77185791	77185948	.	+	.	ID=exon-XM_017318373.2-67;Parent=rna-XM_017318373.2;Dbxref=GeneID:13405,GenBank:XM_017318373.2,MGI:MGI:94909;gbkey=mRNA;gene=Dmd;product=dystrophin%2C muscular dystrophy%2C transcript variant X3;transcript_id=XM_017318373.2;extra_copy_number=0
CM058260.1	Liftoff	exon	77215185	77215351	.	+	.	ID=exon-XM_017318373.2-68;Parent=rna-XM_017318373.2;Dbxref=GeneID:13405,GenBank:XM_017318373.2,MGI:MGI:94909;gbkey=mRNA;gene=Dmd;product=dystrophin%2C muscular dystrophy%2C transcript variant X3;transcript_id=XM_017318373.2;extra_copy_number=0
CM058260.1	Liftoff	exon	77217583	77217694	.	+	.	ID=exon-XM_017318373.2-69;Parent=rna-XM_017318373.2;Dbxref=GeneID:13405,GenBank:XM_017318373.2,MGI:MGI:94909;gbkey=mRNA;gene=Dmd;product=dystrophin%2C muscular dystrophy%2C transcript variant X3;transcript_id=XM_017318373.2;extra_copy_number=0
CM058260.1	Liftoff	exon	77219888	77220024	.	+	.	ID=exon-XM_017318373.2-70;Parent=rna-XM_017318373.2;Dbxref=GeneID:13405,GenBank:XM_017318373.2,MGI:MGI:94909;gbkey=mRNA;gene=Dmd;product=dystrophin%2C muscular dystrophy%2C transcript variant X3;transcript_id=XM_017318373.2;extra_copy_number=0
CM058260.1	Liftoff	exon	77224989	77225054	.	+	.	ID=exon-XM_017318373.2-71;Parent=rna-XM_017318373.2;Dbxref=GeneID:13405,GenBank:XM_017318373.2,MGI:MGI:94909;gbkey=mRNA;gene=Dmd;product=dystrophin%2C muscular dystrophy%2C transcript variant X3;transcript_id=XM_017318373.2;extra_copy_number=0
CM058260.1	Liftoff	exon	77226072	77226137	.	+	.	ID=exon-XM_017318373.2-72;Parent=rna-XM_017318373.2;Dbxref=GeneID:13405,GenBank:XM_017318373.2,MGI:MGI:94909;gbkey=mRNA;gene=Dmd;product=dystrophin%2C muscular dystrophy%2C transcript variant X3;transcript_id=XM_017318373.2;extra_copy_number=0
CM058260.1	Liftoff	exon	77228886	77229044	.	+	.	ID=exon-XM_017318373.2-73;Parent=rna-XM_017318373.2;Dbxref=GeneID:13405,GenBank:XM_017318373.2,MGI:MGI:94909;gbkey=mRNA;gene=Dmd;product=dystrophin%2C muscular dystrophy%2C transcript variant X3;transcript_id=XM_017318373.2;extra_copy_number=0
CM058260.1	Liftoff	exon	77253565	77253808	.	+	.	ID=exon-XM_017318373.2-74;Parent=rna-XM_017318373.2;Dbxref=GeneID:13405,GenBank:XM_017318373.2,MGI:MGI:94909;gbkey=mRNA;gene=Dmd;product=dystrophin%2C muscular dystrophy%2C transcript variant X3;transcript_id=XM_017318373.2;extra_copy_number=0
CM058260.1	Liftoff	exon	77254560	77254683	.	+	.	ID=exon-XM_017318373.2-75;Parent=rna-XM_017318373.2;Dbxref=GeneID:13405,GenBank:XM_017318373.2,MGI:MGI:94909;gbkey=mRNA;gene=Dmd;product=dystrophin%2C muscular dystrophy%2C transcript variant X3;transcript_id=XM_017318373.2;extra_copy_number=0
CM058260.1	Liftoff	exon	77266473	77266565	.	+	.	ID=exon-XM_017318373.2-76;Parent=rna-XM_017318373.2;Dbxref=GeneID:13405,GenBank:XM_017318373.2,MGI:MGI:94909;gbkey=mRNA;gene=Dmd;product=dystrophin%2C muscular dystrophy%2C transcript variant X3;transcript_id=XM_017318373.2;extra_copy_number=0
CM058260.1	Liftoff	exon	77278335	77280914	.	+	.	ID=exon-XM_017318373.2-77;Parent=rna-XM_017318373.2;Dbxref=GeneID:13405,GenBank:XM_017318373.2,MGI:MGI:94909;gbkey=mRNA;gene=Dmd;product=dystrophin%2C muscular dystrophy%2C transcript variant X3;transcript_id=XM_017318373.2;extra_copy_number=0
CM058260.1	Liftoff	CDS	75023193	75023223	.	+	.	ID=cds-XP_017173862.1;Parent=rna-XM_017318373.2;Dbxref=GeneID:13405,GenBank:XP_017173862.1,MGI:MGI:94909;Name=XP_017173862.1;gbkey=CDS;gene=Dmd;product=dystrophin isoform X3;protein_id=XP_017173862.1;extra_copy_number=0
CM058260.1	Liftoff	CDS	75212139	75212200	.	+	.	ID=cds-XP_017173862.1;Parent=rna-XM_017318373.2;Dbxref=GeneID:13405,GenBank:XP_017173862.1,MGI:MGI:94909;Name=XP_017173862.1;gbkey=CDS;gene=Dmd;product=dystrophin isoform X3;protein_id=XP_017173862.1;extra_copy_number=0
CM058260.1	Liftoff	CDS	75421788	75421880	.	+	.	ID=cds-XP_017173862.1;Parent=rna-XM_017318373.2;Dbxref=GeneID:13405,GenBank:XP_017173862.1,MGI:MGI:94909;Name=XP_017173862.1;gbkey=CDS;gene=Dmd;product=dystrophin isoform X3;protein_id=XP_017173862.1;extra_copy_number=0
CM058260.1	Liftoff	CDS	75426958	75427035	.	+	.	ID=cds-XP_017173862.1;Parent=rna-XM_017318373.2;Dbxref=GeneID:13405,GenBank:XP_017173862.1,MGI:MGI:94909;Name=XP_017173862.1;gbkey=CDS;gene=Dmd;product=dystrophin isoform X3;protein_id=XP_017173862.1;extra_copy_number=0
CM058260.1	Liftoff	CDS	75450593	75450685	.	+	.	ID=cds-XP_017173862.1;Parent=rna-XM_017318373.2;Dbxref=GeneID:13405,GenBank:XP_017173862.1,MGI:MGI:94909;Name=XP_017173862.1;gbkey=CDS;gene=Dmd;product=dystrophin isoform X3;protein_id=XP_017173862.1;extra_copy_number=0
CM058260.1	Liftoff	CDS	75456720	75456892	.	+	.	ID=cds-XP_017173862.1;Parent=rna-XM_017318373.2;Dbxref=GeneID:13405,GenBank:XP_017173862.1,MGI:MGI:94909;Name=XP_017173862.1;gbkey=CDS;gene=Dmd;product=dystrophin isoform X3;protein_id=XP_017173862.1;extra_copy_number=0
CM058260.1	Liftoff	CDS	75565373	75565491	.	+	.	ID=cds-XP_017173862.1;Parent=rna-XM_017318373.2;Dbxref=GeneID:13405,GenBank:XP_017173862.1,MGI:MGI:94909;Name=XP_017173862.1;gbkey=CDS;gene=Dmd;product=dystrophin isoform X3;protein_id=XP_017173862.1;extra_copy_number=0
CM058260.1	Liftoff	CDS	75702886	75703070	.	+	.	ID=cds-XP_017173862.1;Parent=rna-XM_017318373.2;Dbxref=GeneID:13405,GenBank:XP_017173862.1,MGI:MGI:94909;Name=XP_017173862.1;gbkey=CDS;gene=Dmd;product=dystrophin isoform X3;protein_id=XP_017173862.1;extra_copy_number=0
CM058260.1	Liftoff	CDS	75704191	75704322	.	+	.	ID=cds-XP_017173862.1;Parent=rna-XM_017318373.2;Dbxref=GeneID:13405,GenBank:XP_017173862.1,MGI:MGI:94909;Name=XP_017173862.1;gbkey=CDS;gene=Dmd;product=dystrophin isoform X3;protein_id=XP_017173862.1;extra_copy_number=0
CM058260.1	Liftoff	CDS	75739676	75739864	.	+	.	ID=cds-XP_017173862.1;Parent=rna-XM_017318373.2;Dbxref=GeneID:13405,GenBank:XP_017173862.1,MGI:MGI:94909;Name=XP_017173862.1;gbkey=CDS;gene=Dmd;product=dystrophin isoform X3;protein_id=XP_017173862.1;extra_copy_number=0
CM058260.1	Liftoff	CDS	75740676	75740857	.	+	.	ID=cds-XP_017173862.1;Parent=rna-XM_017318373.2;Dbxref=GeneID:13405,GenBank:XP_017173862.1,MGI:MGI:94909;Name=XP_017173862.1;gbkey=CDS;gene=Dmd;product=dystrophin isoform X3;protein_id=XP_017173862.1;extra_copy_number=0
CM058260.1	Liftoff	CDS	75753909	75754059	.	+	.	ID=cds-XP_017173862.1;Parent=rna-XM_017318373.2;Dbxref=GeneID:13405,GenBank:XP_017173862.1,MGI:MGI:94909;Name=XP_017173862.1;gbkey=CDS;gene=Dmd;product=dystrophin isoform X3;protein_id=XP_017173862.1;extra_copy_number=0
CM058260.1	Liftoff	CDS	75767399	75767518	.	+	.	ID=cds-XP_017173862.1;Parent=rna-XM_017318373.2;Dbxref=GeneID:13405,GenBank:XP_017173862.1,MGI:MGI:94909;Name=XP_017173862.1;gbkey=CDS;gene=Dmd;product=dystrophin isoform X3;protein_id=XP_017173862.1;extra_copy_number=0
CM058260.1	Liftoff	CDS	75789734	75789835	.	+	.	ID=cds-XP_017173862.1;Parent=rna-XM_017318373.2;Dbxref=GeneID:13405,GenBank:XP_017173862.1,MGI:MGI:94909;Name=XP_017173862.1;gbkey=CDS;gene=Dmd;product=dystrophin isoform X3;protein_id=XP_017173862.1;extra_copy_number=0
CM058260.1	Liftoff	CDS	75789931	75790038	.	+	.	ID=cds-XP_017173862.1;Parent=rna-XM_017318373.2;Dbxref=GeneID:13405,GenBank:XP_017173862.1,MGI:MGI:94909;Name=XP_017173862.1;gbkey=CDS;gene=Dmd;product=dystrophin isoform X3;protein_id=XP_017173862.1;extra_copy_number=0
CM058260.1	Liftoff	CDS	75797501	75797680	.	+	.	ID=cds-XP_017173862.1;Parent=rna-XM_017318373.2;Dbxref=GeneID:13405,GenBank:XP_017173862.1,MGI:MGI:94909;Name=XP_017173862.1;gbkey=CDS;gene=Dmd;product=dystrophin isoform X3;protein_id=XP_017173862.1;extra_copy_number=0
CM058260.1	Liftoff	CDS	75804956	75805131	.	+	.	ID=cds-XP_017173862.1;Parent=rna-XM_017318373.2;Dbxref=GeneID:13405,GenBank:XP_017173862.1,MGI:MGI:94909;Name=XP_017173862.1;gbkey=CDS;gene=Dmd;product=dystrophin isoform X3;protein_id=XP_017173862.1;extra_copy_number=0
CM058260.1	Liftoff	CDS	75831005	75831128	.	+	.	ID=cds-XP_017173862.1;Parent=rna-XM_017318373.2;Dbxref=GeneID:13405,GenBank:XP_017173862.1,MGI:MGI:94909;Name=XP_017173862.1;gbkey=CDS;gene=Dmd;product=dystrophin isoform X3;protein_id=XP_017173862.1;extra_copy_number=0
CM058260.1	Liftoff	CDS	75848163	75848250	.	+	.	ID=cds-XP_017173862.1;Parent=rna-XM_017318373.2;Dbxref=GeneID:13405,GenBank:XP_017173862.1,MGI:MGI:94909;Name=XP_017173862.1;gbkey=CDS;gene=Dmd;product=dystrophin isoform X3;protein_id=XP_017173862.1;extra_copy_number=0
CM058260.1	Liftoff	CDS	75857157	75857398	.	+	.	ID=cds-XP_017173862.1;Parent=rna-XM_017318373.2;Dbxref=GeneID:13405,GenBank:XP_017173862.1,MGI:MGI:94909;Name=XP_017173862.1;gbkey=CDS;gene=Dmd;product=dystrophin isoform X3;protein_id=XP_017173862.1;extra_copy_number=0
CM058260.1	Liftoff	CDS	75861765	75861945	.	+	.	ID=cds-XP_017173862.1;Parent=rna-XM_017318373.2;Dbxref=GeneID:13405,GenBank:XP_017173862.1,MGI:MGI:94909;Name=XP_017173862.1;gbkey=CDS;gene=Dmd;product=dystrophin isoform X3;protein_id=XP_017173862.1;extra_copy_number=0
CM058260.1	Liftoff	CDS	75877877	75878022	.	+	.	ID=cds-XP_017173862.1;Parent=rna-XM_017318373.2;Dbxref=GeneID:13405,GenBank:XP_017173862.1,MGI:MGI:94909;Name=XP_017173862.1;gbkey=CDS;gene=Dmd;product=dystrophin isoform X3;protein_id=XP_017173862.1;extra_copy_number=0
CM058260.1	Liftoff	CDS	75878936	75879148	.	+	.	ID=cds-XP_017173862.1;Parent=rna-XM_017318373.2;Dbxref=GeneID:13405,GenBank:XP_017173862.1,MGI:MGI:94909;Name=XP_017173862.1;gbkey=CDS;gene=Dmd;product=dystrophin isoform X3;protein_id=XP_017173862.1;extra_copy_number=0
CM058260.1	Liftoff	CDS	75881756	75881869	.	+	.	ID=cds-XP_017173862.1;Parent=rna-XM_017318373.2;Dbxref=GeneID:13405,GenBank:XP_017173862.1,MGI:MGI:94909;Name=XP_017173862.1;gbkey=CDS;gene=Dmd;product=dystrophin isoform X3;protein_id=XP_017173862.1;extra_copy_number=0
CM058260.1	Liftoff	CDS	75882966	75883121	.	+	.	ID=cds-XP_017173862.1;Parent=rna-XM_017318373.2;Dbxref=GeneID:13405,GenBank:XP_017173862.1,MGI:MGI:94909;Name=XP_017173862.1;gbkey=CDS;gene=Dmd;product=dystrophin isoform X3;protein_id=XP_017173862.1;extra_copy_number=0
CM058260.1	Liftoff	CDS	75889105	75889275	.	+	.	ID=cds-XP_017173862.1;Parent=rna-XM_017318373.2;Dbxref=GeneID:13405,GenBank:XP_017173862.1,MGI:MGI:94909;Name=XP_017173862.1;gbkey=CDS;gene=Dmd;product=dystrophin isoform X3;protein_id=XP_017173862.1;extra_copy_number=0
CM058260.1	Liftoff	CDS	75893762	75893944	.	+	.	ID=cds-XP_017173862.1;Parent=rna-XM_017318373.2;Dbxref=GeneID:13405,GenBank:XP_017173862.1,MGI:MGI:94909;Name=XP_017173862.1;gbkey=CDS;gene=Dmd;product=dystrophin isoform X3;protein_id=XP_017173862.1;extra_copy_number=0
CM058260.1	Liftoff	CDS	75903591	75903725	.	+	.	ID=cds-XP_017173862.1;Parent=rna-XM_017318373.2;Dbxref=GeneID:13405,GenBank:XP_017173862.1,MGI:MGI:94909;Name=XP_017173862.1;gbkey=CDS;gene=Dmd;product=dystrophin isoform X3;protein_id=XP_017173862.1;extra_copy_number=0
CM058260.1	Liftoff	CDS	75906056	75906205	.	+	.	ID=cds-XP_017173862.1;Parent=rna-XM_017318373.2;Dbxref=GeneID:13405,GenBank:XP_017173862.1,MGI:MGI:94909;Name=XP_017173862.1;gbkey=CDS;gene=Dmd;product=dystrophin isoform X3;protein_id=XP_017173862.1;extra_copy_number=0
CM058260.1	Liftoff	CDS	75931320	75931481	.	+	.	ID=cds-XP_017173862.1;Parent=rna-XM_017318373.2;Dbxref=GeneID:13405,GenBank:XP_017173862.1,MGI:MGI:94909;Name=XP_017173862.1;gbkey=CDS;gene=Dmd;product=dystrophin isoform X3;protein_id=XP_017173862.1;extra_copy_number=0
CM058260.1	Liftoff	CDS	75953663	75953773	.	+	.	ID=cds-XP_017173862.1;Parent=rna-XM_017318373.2;Dbxref=GeneID:13405,GenBank:XP_017173862.1,MGI:MGI:94909;Name=XP_017173862.1;gbkey=CDS;gene=Dmd;product=dystrophin isoform X3;protein_id=XP_017173862.1;extra_copy_number=0
CM058260.1	Liftoff	CDS	75954092	75954265	.	+	.	ID=cds-XP_017173862.1;Parent=rna-XM_017318373.2;Dbxref=GeneID:13405,GenBank:XP_017173862.1,MGI:MGI:94909;Name=XP_017173862.1;gbkey=CDS;gene=Dmd;product=dystrophin isoform X3;protein_id=XP_017173862.1;extra_copy_number=0
CM058260.1	Liftoff	CDS	75956895	75957050	.	+	.	ID=cds-XP_017173862.1;Parent=rna-XM_017318373.2;Dbxref=GeneID:13405,GenBank:XP_017173862.1,MGI:MGI:94909;Name=XP_017173862.1;gbkey=CDS;gene=Dmd;product=dystrophin isoform X3;protein_id=XP_017173862.1;extra_copy_number=0
CM058260.1	Liftoff	CDS	75962679	75962849	.	+	.	ID=cds-XP_017173862.1;Parent=rna-XM_017318373.2;Dbxref=GeneID:13405,GenBank:XP_017173862.1,MGI:MGI:94909;Name=XP_017173862.1;gbkey=CDS;gene=Dmd;product=dystrophin isoform X3;protein_id=XP_017173862.1;extra_copy_number=0
CM058260.1	Liftoff	CDS	75980566	75980745	.	+	.	ID=cds-XP_017173862.1;Parent=rna-XM_017318373.2;Dbxref=GeneID:13405,GenBank:XP_017173862.1,MGI:MGI:94909;Name=XP_017173862.1;gbkey=CDS;gene=Dmd;product=dystrophin isoform X3;protein_id=XP_017173862.1;extra_copy_number=0
CM058260.1	Liftoff	CDS	75981607	75981735	.	+	.	ID=cds-XP_017173862.1;Parent=rna-XM_017318373.2;Dbxref=GeneID:13405,GenBank:XP_017173862.1,MGI:MGI:94909;Name=XP_017173862.1;gbkey=CDS;gene=Dmd;product=dystrophin isoform X3;protein_id=XP_017173862.1;extra_copy_number=0
CM058260.1	Liftoff	CDS	75983999	75984169	.	+	.	ID=cds-XP_017173862.1;Parent=rna-XM_017318373.2;Dbxref=GeneID:13405,GenBank:XP_017173862.1,MGI:MGI:94909;Name=XP_017173862.1;gbkey=CDS;gene=Dmd;product=dystrophin isoform X3;protein_id=XP_017173862.1;extra_copy_number=0
CM058260.1	Liftoff	CDS	75998087	75998209	.	+	.	ID=cds-XP_017173862.1;Parent=rna-XM_017318373.2;Dbxref=GeneID:13405,GenBank:XP_017173862.1,MGI:MGI:94909;Name=XP_017173862.1;gbkey=CDS;gene=Dmd;product=dystrophin isoform X3;protein_id=XP_017173862.1;extra_copy_number=0
CM058260.1	Liftoff	CDS	76000472	76000609	.	+	.	ID=cds-XP_017173862.1;Parent=rna-XM_017318373.2;Dbxref=GeneID:13405,GenBank:XP_017173862.1,MGI:MGI:94909;Name=XP_017173862.1;gbkey=CDS;gene=Dmd;product=dystrophin isoform X3;protein_id=XP_017173862.1;extra_copy_number=0
CM058260.1	Liftoff	CDS	76003465	76003617	.	+	.	ID=cds-XP_017173862.1;Parent=rna-XM_017318373.2;Dbxref=GeneID:13405,GenBank:XP_017173862.1,MGI:MGI:94909;Name=XP_017173862.1;gbkey=CDS;gene=Dmd;product=dystrophin isoform X3;protein_id=XP_017173862.1;extra_copy_number=0
CM058260.1	Liftoff	CDS	76004423	76004605	.	+	.	ID=cds-XP_017173862.1;Parent=rna-XM_017318373.2;Dbxref=GeneID:13405,GenBank:XP_017173862.1,MGI:MGI:94909;Name=XP_017173862.1;gbkey=CDS;gene=Dmd;product=dystrophin isoform X3;protein_id=XP_017173862.1;extra_copy_number=0
CM058260.1	Liftoff	CDS	76030597	76030791	.	+	.	ID=cds-XP_017173862.1;Parent=rna-XM_017318373.2;Dbxref=GeneID:13405,GenBank:XP_017173862.1,MGI:MGI:94909;Name=XP_017173862.1;gbkey=CDS;gene=Dmd;product=dystrophin isoform X3;protein_id=XP_017173862.1;extra_copy_number=0
CM058260.1	Liftoff	CDS	76040307	76040479	.	+	.	ID=cds-XP_017173862.1;Parent=rna-XM_017318373.2;Dbxref=GeneID:13405,GenBank:XP_017173862.1,MGI:MGI:94909;Name=XP_017173862.1;gbkey=CDS;gene=Dmd;product=dystrophin isoform X3;protein_id=XP_017173862.1;extra_copy_number=0
CM058260.1	Liftoff	CDS	76097912	76098059	.	+	.	ID=cds-XP_017173862.1;Parent=rna-XM_017318373.2;Dbxref=GeneID:13405,GenBank:XP_017173862.1,MGI:MGI:94909;Name=XP_017173862.1;gbkey=CDS;gene=Dmd;product=dystrophin isoform X3;protein_id=XP_017173862.1;extra_copy_number=0
CM058260.1	Liftoff	CDS	76347614	76347789	.	+	.	ID=cds-XP_017173862.1;Parent=rna-XM_017318373.2;Dbxref=GeneID:13405,GenBank:XP_017173862.1,MGI:MGI:94909;Name=XP_017173862.1;gbkey=CDS;gene=Dmd;product=dystrophin isoform X3;protein_id=XP_017173862.1;extra_copy_number=0
CM058260.1	Liftoff	CDS	76385461	76385602	.	+	.	ID=cds-XP_017173862.1;Parent=rna-XM_017318373.2;Dbxref=GeneID:13405,GenBank:XP_017173862.1,MGI:MGI:94909;Name=XP_017173862.1;gbkey=CDS;gene=Dmd;product=dystrophin isoform X3;protein_id=XP_017173862.1;extra_copy_number=0
CM058260.1	Liftoff	CDS	76388139	76388288	.	+	.	ID=cds-XP_017173862.1;Parent=rna-XM_017318373.2;Dbxref=GeneID:13405,GenBank:XP_017173862.1,MGI:MGI:94909;Name=XP_017173862.1;gbkey=CDS;gene=Dmd;product=dystrophin isoform X3;protein_id=XP_017173862.1;extra_copy_number=0
CM058260.1	Liftoff	CDS	76449050	76449214	.	+	.	ID=cds-XP_017173862.1;Parent=rna-XM_017318373.2;Dbxref=GeneID:13405,GenBank:XP_017173862.1,MGI:MGI:94909;Name=XP_017173862.1;gbkey=CDS;gene=Dmd;product=dystrophin isoform X3;protein_id=XP_017173862.1;extra_copy_number=0
CM058260.1	Liftoff	CDS	76501386	76501487	.	+	.	ID=cds-XP_017173862.1;Parent=rna-XM_017318373.2;Dbxref=GeneID:13405,GenBank:XP_017173862.1,MGI:MGI:94909;Name=XP_017173862.1;gbkey=CDS;gene=Dmd;product=dystrophin isoform X3;protein_id=XP_017173862.1;extra_copy_number=0
CM058260.1	Liftoff	CDS	76507562	76507670	.	+	.	ID=cds-XP_017173862.1;Parent=rna-XM_017318373.2;Dbxref=GeneID:13405,GenBank:XP_017173862.1,MGI:MGI:94909;Name=XP_017173862.1;gbkey=CDS;gene=Dmd;product=dystrophin isoform X3;protein_id=XP_017173862.1;extra_copy_number=0
CM058260.1	Liftoff	CDS	76549812	76550044	.	+	.	ID=cds-XP_017173862.1;Parent=rna-XM_017318373.2;Dbxref=GeneID:13405,GenBank:XP_017173862.1,MGI:MGI:94909;Name=XP_017173862.1;gbkey=CDS;gene=Dmd;product=dystrophin isoform X3;protein_id=XP_017173862.1;extra_copy_number=0
CM058260.1	Liftoff	CDS	76607554	76607671	.	+	.	ID=cds-XP_017173862.1;Parent=rna-XM_017318373.2;Dbxref=GeneID:13405,GenBank:XP_017173862.1,MGI:MGI:94909;Name=XP_017173862.1;gbkey=CDS;gene=Dmd;product=dystrophin isoform X3;protein_id=XP_017173862.1;extra_copy_number=0
CM058260.1	Liftoff	CDS	76651246	76651457	.	+	.	ID=cds-XP_017173862.1;Parent=rna-XM_017318373.2;Dbxref=GeneID:13405,GenBank:XP_017173862.1,MGI:MGI:94909;Name=XP_017173862.1;gbkey=CDS;gene=Dmd;product=dystrophin isoform X3;protein_id=XP_017173862.1;extra_copy_number=0
CM058260.1	Liftoff	CDS	76674782	76674936	.	+	.	ID=cds-XP_017173862.1;Parent=rna-XM_017318373.2;Dbxref=GeneID:13405,GenBank:XP_017173862.1,MGI:MGI:94909;Name=XP_017173862.1;gbkey=CDS;gene=Dmd;product=dystrophin isoform X3;protein_id=XP_017173862.1;extra_copy_number=0
CM058260.1	Liftoff	CDS	76722723	76722912	.	+	.	ID=cds-XP_017173862.1;Parent=rna-XM_017318373.2;Dbxref=GeneID:13405,GenBank:XP_017173862.1,MGI:MGI:94909;Name=XP_017173862.1;gbkey=CDS;gene=Dmd;product=dystrophin isoform X3;protein_id=XP_017173862.1;extra_copy_number=0
CM058260.1	Liftoff	CDS	76849296	76849468	.	+	.	ID=cds-XP_017173862.1;Parent=rna-XM_017318373.2;Dbxref=GeneID:13405,GenBank:XP_017173862.1,MGI:MGI:94909;Name=XP_017173862.1;gbkey=CDS;gene=Dmd;product=dystrophin isoform X3;protein_id=XP_017173862.1;extra_copy_number=0
CM058260.1	Liftoff	CDS	76857633	76857789	.	+	.	ID=cds-XP_017173862.1;Parent=rna-XM_017318373.2;Dbxref=GeneID:13405,GenBank:XP_017173862.1,MGI:MGI:94909;Name=XP_017173862.1;gbkey=CDS;gene=Dmd;product=dystrophin isoform X3;protein_id=XP_017173862.1;extra_copy_number=0
CM058260.1	Liftoff	CDS	76893026	76893146	.	+	.	ID=cds-XP_017173862.1;Parent=rna-XM_017318373.2;Dbxref=GeneID:13405,GenBank:XP_017173862.1,MGI:MGI:94909;Name=XP_017173862.1;gbkey=CDS;gene=Dmd;product=dystrophin isoform X3;protein_id=XP_017173862.1;extra_copy_number=0
CM058260.1	Liftoff	CDS	76893755	76894023	.	+	.	ID=cds-XP_017173862.1;Parent=rna-XM_017318373.2;Dbxref=GeneID:13405,GenBank:XP_017173862.1,MGI:MGI:94909;Name=XP_017173862.1;gbkey=CDS;gene=Dmd;product=dystrophin isoform X3;protein_id=XP_017173862.1;extra_copy_number=0
CM058260.1	Liftoff	CDS	76924388	76924534	.	+	.	ID=cds-XP_017173862.1;Parent=rna-XM_017318373.2;Dbxref=GeneID:13405,GenBank:XP_017173862.1,MGI:MGI:94909;Name=XP_017173862.1;gbkey=CDS;gene=Dmd;product=dystrophin isoform X3;protein_id=XP_017173862.1;extra_copy_number=0
CM058260.1	Liftoff	CDS	77019956	77020034	.	+	.	ID=cds-XP_017173862.1;Parent=rna-XM_017318373.2;Dbxref=GeneID:13405,GenBank:XP_017173862.1,MGI:MGI:94909;Name=XP_017173862.1;gbkey=CDS;gene=Dmd;product=dystrophin isoform X3;protein_id=XP_017173862.1;extra_copy_number=0
CM058260.1	Liftoff	CDS	77050526	77050586	.	+	.	ID=cds-XP_017173862.1;Parent=rna-XM_017318373.2;Dbxref=GeneID:13405,GenBank:XP_017173862.1,MGI:MGI:94909;Name=XP_017173862.1;gbkey=CDS;gene=Dmd;product=dystrophin isoform X3;protein_id=XP_017173862.1;extra_copy_number=0
CM058260.1	Liftoff	CDS	77129808	77129869	.	+	.	ID=cds-XP_017173862.1;Parent=rna-XM_017318373.2;Dbxref=GeneID:13405,GenBank:XP_017173862.1,MGI:MGI:94909;Name=XP_017173862.1;gbkey=CDS;gene=Dmd;product=dystrophin isoform X3;protein_id=XP_017173862.1;extra_copy_number=0
CM058260.1	Liftoff	CDS	77165665	77165739	.	+	.	ID=cds-XP_017173862.1;Parent=rna-XM_017318373.2;Dbxref=GeneID:13405,GenBank:XP_017173862.1,MGI:MGI:94909;Name=XP_017173862.1;gbkey=CDS;gene=Dmd;product=dystrophin isoform X3;protein_id=XP_017173862.1;extra_copy_number=0
CM058260.1	Liftoff	CDS	77180992	77181193	.	+	.	ID=cds-XP_017173862.1;Parent=rna-XM_017318373.2;Dbxref=GeneID:13405,GenBank:XP_017173862.1,MGI:MGI:94909;Name=XP_017173862.1;gbkey=CDS;gene=Dmd;product=dystrophin isoform X3;protein_id=XP_017173862.1;extra_copy_number=0
CM058260.1	Liftoff	CDS	77183428	77183513	.	+	.	ID=cds-XP_017173862.1;Parent=rna-XM_017318373.2;Dbxref=GeneID:13405,GenBank:XP_017173862.1,MGI:MGI:94909;Name=XP_017173862.1;gbkey=CDS;gene=Dmd;product=dystrophin isoform X3;protein_id=XP_017173862.1;extra_copy_number=0
CM058260.1	Liftoff	CDS	77185791	77185948	.	+	.	ID=cds-XP_017173862.1;Parent=rna-XM_017318373.2;Dbxref=GeneID:13405,GenBank:XP_017173862.1,MGI:MGI:94909;Name=XP_017173862.1;gbkey=CDS;gene=Dmd;product=dystrophin isoform X3;protein_id=XP_017173862.1;extra_copy_number=0
CM058260.1	Liftoff	CDS	77215185	77215351	.	+	.	ID=cds-XP_017173862.1;Parent=rna-XM_017318373.2;Dbxref=GeneID:13405,GenBank:XP_017173862.1,MGI:MGI:94909;Name=XP_017173862.1;gbkey=CDS;gene=Dmd;product=dystrophin isoform X3;protein_id=XP_017173862.1;extra_copy_number=0
CM058260.1	Liftoff	CDS	77217583	77217694	.	+	.	ID=cds-XP_017173862.1;Parent=rna-XM_017318373.2;Dbxref=GeneID:13405,GenBank:XP_017173862.1,MGI:MGI:94909;Name=XP_017173862.1;gbkey=CDS;gene=Dmd;product=dystrophin isoform X3;protein_id=XP_017173862.1;extra_copy_number=0
CM058260.1	Liftoff	CDS	77219888	77220024	.	+	.	ID=cds-XP_017173862.1;Parent=rna-XM_017318373.2;Dbxref=GeneID:13405,GenBank:XP_017173862.1,MGI:MGI:94909;Name=XP_017173862.1;gbkey=CDS;gene=Dmd;product=dystrophin isoform X3;protein_id=XP_017173862.1;extra_copy_number=0
CM058260.1	Liftoff	CDS	77224989	77225054	.	+	.	ID=cds-XP_017173862.1;Parent=rna-XM_017318373.2;Dbxref=GeneID:13405,GenBank:XP_017173862.1,MGI:MGI:94909;Name=XP_017173862.1;gbkey=CDS;gene=Dmd;product=dystrophin isoform X3;protein_id=XP_017173862.1;extra_copy_number=0
CM058260.1	Liftoff	CDS	77226072	77226137	.	+	.	ID=cds-XP_017173862.1;Parent=rna-XM_017318373.2;Dbxref=GeneID:13405,GenBank:XP_017173862.1,MGI:MGI:94909;Name=XP_017173862.1;gbkey=CDS;gene=Dmd;product=dystrophin isoform X3;protein_id=XP_017173862.1;extra_copy_number=0
CM058260.1	Liftoff	CDS	77228886	77229044	.	+	.	ID=cds-XP_017173862.1;Parent=rna-XM_017318373.2;Dbxref=GeneID:13405,GenBank:XP_017173862.1,MGI:MGI:94909;Name=XP_017173862.1;gbkey=CDS;gene=Dmd;product=dystrophin isoform X3;protein_id=XP_017173862.1;extra_copy_number=0
CM058260.1	Liftoff	CDS	77253565	77253808	.	+	.	ID=cds-XP_017173862.1;Parent=rna-XM_017318373.2;Dbxref=GeneID:13405,GenBank:XP_017173862.1,MGI:MGI:94909;Name=XP_017173862.1;gbkey=CDS;gene=Dmd;product=dystrophin isoform X3;protein_id=XP_017173862.1;extra_copy_number=0
CM058260.1	Liftoff	CDS	77254560	77254683	.	+	.	ID=cds-XP_017173862.1;Parent=rna-XM_017318373.2;Dbxref=GeneID:13405,GenBank:XP_017173862.1,MGI:MGI:94909;Name=XP_017173862.1;gbkey=CDS;gene=Dmd;product=dystrophin isoform X3;protein_id=XP_017173862.1;extra_copy_number=0
CM058260.1	Liftoff	CDS	77266473	77266565	.	+	.	ID=cds-XP_017173862.1;Parent=rna-XM_017318373.2;Dbxref=GeneID:13405,GenBank:XP_017173862.1,MGI:MGI:94909;Name=XP_017173862.1;gbkey=CDS;gene=Dmd;product=dystrophin isoform X3;protein_id=XP_017173862.1;extra_copy_number=0
CM058260.1	Liftoff	CDS	77278335	77278432	.	+	.	ID=cds-XP_017173862.1;Parent=rna-XM_017318373.2;Dbxref=GeneID:13405,GenBank:XP_017173862.1,MGI:MGI:94909;Name=XP_017173862.1;gbkey=CDS;gene=Dmd;product=dystrophin isoform X3;protein_id=XP_017173862.1;extra_copy_number=0
CM058260.1	Liftoff	mRNA	75020592	77280914	.	+	.	ID=rna-XM_006527767.4;Parent=gene-Dmd;Dbxref=GeneID:13405,GenBank:XM_006527767.4,MGI:MGI:94909;Name=XM_006527767.4;gbkey=mRNA;gene=Dmd;model_evidence=Supporting evidence includes similarity to: 2 mRNAs%2C 14 ESTs%2C 12 Proteins%2C 803 long SRA reads%2C and 100%25 coverage of the annotated genomic feature by RNAseq alignments%2C including 2 samples with support for all annotated introns;product=dystrophin%2C muscular dystrophy%2C transcript variant X1;transcript_id=XM_006527767.4;matches_ref_protein=True;valid_ORF=True;extra_copy_number=0
CM058260.1	Liftoff	exon	75020592	75023223	.	+	.	ID=exon-XM_006527767.4-1;Parent=rna-XM_006527767.4;Dbxref=GeneID:13405,GenBank:XM_006527767.4,MGI:MGI:94909;gbkey=mRNA;gene=Dmd;product=dystrophin%2C muscular dystrophy%2C transcript variant X1;transcript_id=XM_006527767.4;extra_copy_number=0
CM058260.1	Liftoff	exon	75212139	75212200	.	+	.	ID=exon-XM_006527767.4-2;Parent=rna-XM_006527767.4;Dbxref=GeneID:13405,GenBank:XM_006527767.4,MGI:MGI:94909;gbkey=mRNA;gene=Dmd;product=dystrophin%2C muscular dystrophy%2C transcript variant X1;transcript_id=XM_006527767.4;extra_copy_number=0
CM058260.1	Liftoff	exon	75421788	75421880	.	+	.	ID=exon-XM_006527767.4-3;Parent=rna-XM_006527767.4;Dbxref=GeneID:13405,GenBank:XM_006527767.4,MGI:MGI:94909;gbkey=mRNA;gene=Dmd;product=dystrophin%2C muscular dystrophy%2C transcript variant X1;transcript_id=XM_006527767.4;extra_copy_number=0
CM058260.1	Liftoff	exon	75426958	75427035	.	+	.	ID=exon-XM_006527767.4-4;Parent=rna-XM_006527767.4;Dbxref=GeneID:13405,GenBank:XM_006527767.4,MGI:MGI:94909;gbkey=mRNA;gene=Dmd;product=dystrophin%2C muscular dystrophy%2C transcript variant X1;transcript_id=XM_006527767.4;extra_copy_number=0
CM058260.1	Liftoff	exon	75450593	75450685	.	+	.	ID=exon-XM_006527767.4-5;Parent=rna-XM_006527767.4;Dbxref=GeneID:13405,GenBank:XM_006527767.4,MGI:MGI:94909;gbkey=mRNA;gene=Dmd;product=dystrophin%2C muscular dystrophy%2C transcript variant X1;transcript_id=XM_006527767.4;extra_copy_number=0
CM058260.1	Liftoff	exon	75456720	75456892	.	+	.	ID=exon-XM_006527767.4-6;Parent=rna-XM_006527767.4;Dbxref=GeneID:13405,GenBank:XM_006527767.4,MGI:MGI:94909;gbkey=mRNA;gene=Dmd;product=dystrophin%2C muscular dystrophy%2C transcript variant X1;transcript_id=XM_006527767.4;extra_copy_number=0
CM058260.1	Liftoff	exon	75565373	75565491	.	+	.	ID=exon-XM_006527767.4-7;Parent=rna-XM_006527767.4;Dbxref=GeneID:13405,GenBank:XM_006527767.4,MGI:MGI:94909;gbkey=mRNA;gene=Dmd;product=dystrophin%2C muscular dystrophy%2C transcript variant X1;transcript_id=XM_006527767.4;extra_copy_number=0
CM058260.1	Liftoff	exon	75702886	75703070	.	+	.	ID=exon-XM_006527767.4-8;Parent=rna-XM_006527767.4;Dbxref=GeneID:13405,GenBank:XM_006527767.4,MGI:MGI:94909;gbkey=mRNA;gene=Dmd;product=dystrophin%2C muscular dystrophy%2C transcript variant X1;transcript_id=XM_006527767.4;extra_copy_number=0
CM058260.1	Liftoff	exon	75704191	75704322	.	+	.	ID=exon-XM_006527767.4-9;Parent=rna-XM_006527767.4;Dbxref=GeneID:13405,GenBank:XM_006527767.4,MGI:MGI:94909;gbkey=mRNA;gene=Dmd;product=dystrophin%2C muscular dystrophy%2C transcript variant X1;transcript_id=XM_006527767.4;extra_copy_number=0
CM058260.1	Liftoff	exon	75739676	75739864	.	+	.	ID=exon-XM_006527767.4-10;Parent=rna-XM_006527767.4;Dbxref=GeneID:13405,GenBank:XM_006527767.4,MGI:MGI:94909;gbkey=mRNA;gene=Dmd;product=dystrophin%2C muscular dystrophy%2C transcript variant X1;transcript_id=XM_006527767.4;extra_copy_number=0
CM058260.1	Liftoff	exon	75740676	75740857	.	+	.	ID=exon-XM_006527767.4-11;Parent=rna-XM_006527767.4;Dbxref=GeneID:13405,GenBank:XM_006527767.4,MGI:MGI:94909;gbkey=mRNA;gene=Dmd;product=dystrophin%2C muscular dystrophy%2C transcript variant X1;transcript_id=XM_006527767.4;extra_copy_number=0
CM058260.1	Liftoff	exon	75753909	75754059	.	+	.	ID=exon-XM_006527767.4-12;Parent=rna-XM_006527767.4;Dbxref=GeneID:13405,GenBank:XM_006527767.4,MGI:MGI:94909;gbkey=mRNA;gene=Dmd;product=dystrophin%2C muscular dystrophy%2C transcript variant X1;transcript_id=XM_006527767.4;extra_copy_number=0
CM058260.1	Liftoff	exon	75767399	75767518	.	+	.	ID=exon-XM_006527767.4-13;Parent=rna-XM_006527767.4;Dbxref=GeneID:13405,GenBank:XM_006527767.4,MGI:MGI:94909;gbkey=mRNA;gene=Dmd;product=dystrophin%2C muscular dystrophy%2C transcript variant X1;transcript_id=XM_006527767.4;extra_copy_number=0
CM058260.1	Liftoff	exon	75789734	75789835	.	+	.	ID=exon-XM_006527767.4-14;Parent=rna-XM_006527767.4;Dbxref=GeneID:13405,GenBank:XM_006527767.4,MGI:MGI:94909;gbkey=mRNA;gene=Dmd;product=dystrophin%2C muscular dystrophy%2C transcript variant X1;transcript_id=XM_006527767.4;extra_copy_number=0
CM058260.1	Liftoff	exon	75789931	75790038	.	+	.	ID=exon-XM_006527767.4-15;Parent=rna-XM_006527767.4;Dbxref=GeneID:13405,GenBank:XM_006527767.4,MGI:MGI:94909;gbkey=mRNA;gene=Dmd;product=dystrophin%2C muscular dystrophy%2C transcript variant X1;transcript_id=XM_006527767.4;extra_copy_number=0
CM058260.1	Liftoff	exon	75797501	75797680	.	+	.	ID=exon-XM_006527767.4-16;Parent=rna-XM_006527767.4;Dbxref=GeneID:13405,GenBank:XM_006527767.4,MGI:MGI:94909;gbkey=mRNA;gene=Dmd;product=dystrophin%2C muscular dystrophy%2C transcript variant X1;transcript_id=XM_006527767.4;extra_copy_number=0
CM058260.1	Liftoff	exon	75804956	75805131	.	+	.	ID=exon-XM_006527767.4-17;Parent=rna-XM_006527767.4;Dbxref=GeneID:13405,GenBank:XM_006527767.4,MGI:MGI:94909;gbkey=mRNA;gene=Dmd;product=dystrophin%2C muscular dystrophy%2C transcript variant X1;transcript_id=XM_006527767.4;extra_copy_number=0
CM058260.1	Liftoff	exon	75831005	75831128	.	+	.	ID=exon-XM_006527767.4-18;Parent=rna-XM_006527767.4;Dbxref=GeneID:13405,GenBank:XM_006527767.4,MGI:MGI:94909;gbkey=mRNA;gene=Dmd;product=dystrophin%2C muscular dystrophy%2C transcript variant X1;transcript_id=XM_006527767.4;extra_copy_number=0
CM058260.1	Liftoff	exon	75848163	75848250	.	+	.	ID=exon-XM_006527767.4-19;Parent=rna-XM_006527767.4;Dbxref=GeneID:13405,GenBank:XM_006527767.4,MGI:MGI:94909;gbkey=mRNA;gene=Dmd;product=dystrophin%2C muscular dystrophy%2C transcript variant X1;transcript_id=XM_006527767.4;extra_copy_number=0
CM058260.1	Liftoff	exon	75857157	75857398	.	+	.	ID=exon-XM_006527767.4-20;Parent=rna-XM_006527767.4;Dbxref=GeneID:13405,GenBank:XM_006527767.4,MGI:MGI:94909;gbkey=mRNA;gene=Dmd;product=dystrophin%2C muscular dystrophy%2C transcript variant X1;transcript_id=XM_006527767.4;extra_copy_number=0
CM058260.1	Liftoff	exon	75861765	75861945	.	+	.	ID=exon-XM_006527767.4-21;Parent=rna-XM_006527767.4;Dbxref=GeneID:13405,GenBank:XM_006527767.4,MGI:MGI:94909;gbkey=mRNA;gene=Dmd;product=dystrophin%2C muscular dystrophy%2C transcript variant X1;transcript_id=XM_006527767.4;extra_copy_number=0
CM058260.1	Liftoff	exon	75877877	75878022	.	+	.	ID=exon-XM_006527767.4-22;Parent=rna-XM_006527767.4;Dbxref=GeneID:13405,GenBank:XM_006527767.4,MGI:MGI:94909;gbkey=mRNA;gene=Dmd;product=dystrophin%2C muscular dystrophy%2C transcript variant X1;transcript_id=XM_006527767.4;extra_copy_number=0
CM058260.1	Liftoff	exon	75878936	75879148	.	+	.	ID=exon-XM_006527767.4-23;Parent=rna-XM_006527767.4;Dbxref=GeneID:13405,GenBank:XM_006527767.4,MGI:MGI:94909;gbkey=mRNA;gene=Dmd;product=dystrophin%2C muscular dystrophy%2C transcript variant X1;transcript_id=XM_006527767.4;extra_copy_number=0
CM058260.1	Liftoff	exon	75881756	75881869	.	+	.	ID=exon-XM_006527767.4-24;Parent=rna-XM_006527767.4;Dbxref=GeneID:13405,GenBank:XM_006527767.4,MGI:MGI:94909;gbkey=mRNA;gene=Dmd;product=dystrophin%2C muscular dystrophy%2C transcript variant X1;transcript_id=XM_006527767.4;extra_copy_number=0
CM058260.1	Liftoff	exon	75882966	75883121	.	+	.	ID=exon-XM_006527767.4-25;Parent=rna-XM_006527767.4;Dbxref=GeneID:13405,GenBank:XM_006527767.4,MGI:MGI:94909;gbkey=mRNA;gene=Dmd;product=dystrophin%2C muscular dystrophy%2C transcript variant X1;transcript_id=XM_006527767.4;extra_copy_number=0
CM058260.1	Liftoff	exon	75889105	75889275	.	+	.	ID=exon-XM_006527767.4-26;Parent=rna-XM_006527767.4;Dbxref=GeneID:13405,GenBank:XM_006527767.4,MGI:MGI:94909;gbkey=mRNA;gene=Dmd;product=dystrophin%2C muscular dystrophy%2C transcript variant X1;transcript_id=XM_006527767.4;extra_copy_number=0
CM058260.1	Liftoff	exon	75893762	75893944	.	+	.	ID=exon-XM_006527767.4-27;Parent=rna-XM_006527767.4;Dbxref=GeneID:13405,GenBank:XM_006527767.4,MGI:MGI:94909;gbkey=mRNA;gene=Dmd;product=dystrophin%2C muscular dystrophy%2C transcript variant X1;transcript_id=XM_006527767.4;extra_copy_number=0
CM058260.1	Liftoff	exon	75903591	75903725	.	+	.	ID=exon-XM_006527767.4-28;Parent=rna-XM_006527767.4;Dbxref=GeneID:13405,GenBank:XM_006527767.4,MGI:MGI:94909;gbkey=mRNA;gene=Dmd;product=dystrophin%2C muscular dystrophy%2C transcript variant X1;transcript_id=XM_006527767.4;extra_copy_number=0
CM058260.1	Liftoff	exon	75906056	75906205	.	+	.	ID=exon-XM_006527767.4-29;Parent=rna-XM_006527767.4;Dbxref=GeneID:13405,GenBank:XM_006527767.4,MGI:MGI:94909;gbkey=mRNA;gene=Dmd;product=dystrophin%2C muscular dystrophy%2C transcript variant X1;transcript_id=XM_006527767.4;extra_copy_number=0
CM058260.1	Liftoff	exon	75931320	75931481	.	+	.	ID=exon-XM_006527767.4-30;Parent=rna-XM_006527767.4;Dbxref=GeneID:13405,GenBank:XM_006527767.4,MGI:MGI:94909;gbkey=mRNA;gene=Dmd;product=dystrophin%2C muscular dystrophy%2C transcript variant X1;transcript_id=XM_006527767.4;extra_copy_number=0
CM058260.1	Liftoff	exon	75953663	75953773	.	+	.	ID=exon-XM_006527767.4-31;Parent=rna-XM_006527767.4;Dbxref=GeneID:13405,GenBank:XM_006527767.4,MGI:MGI:94909;gbkey=mRNA;gene=Dmd;product=dystrophin%2C muscular dystrophy%2C transcript variant X1;transcript_id=XM_006527767.4;extra_copy_number=0
CM058260.1	Liftoff	exon	75954092	75954265	.	+	.	ID=exon-XM_006527767.4-32;Parent=rna-XM_006527767.4;Dbxref=GeneID:13405,GenBank:XM_006527767.4,MGI:MGI:94909;gbkey=mRNA;gene=Dmd;product=dystrophin%2C muscular dystrophy%2C transcript variant X1;transcript_id=XM_006527767.4;extra_copy_number=0
CM058260.1	Liftoff	exon	75956895	75957050	.	+	.	ID=exon-XM_006527767.4-33;Parent=rna-XM_006527767.4;Dbxref=GeneID:13405,GenBank:XM_006527767.4,MGI:MGI:94909;gbkey=mRNA;gene=Dmd;product=dystrophin%2C muscular dystrophy%2C transcript variant X1;transcript_id=XM_006527767.4;extra_copy_number=0
CM058260.1	Liftoff	exon	75962679	75962849	.	+	.	ID=exon-XM_006527767.4-34;Parent=rna-XM_006527767.4;Dbxref=GeneID:13405,GenBank:XM_006527767.4,MGI:MGI:94909;gbkey=mRNA;gene=Dmd;product=dystrophin%2C muscular dystrophy%2C transcript variant X1;transcript_id=XM_006527767.4;extra_copy_number=0
CM058260.1	Liftoff	exon	75980566	75980745	.	+	.	ID=exon-XM_006527767.4-35;Parent=rna-XM_006527767.4;Dbxref=GeneID:13405,GenBank:XM_006527767.4,MGI:MGI:94909;gbkey=mRNA;gene=Dmd;product=dystrophin%2C muscular dystrophy%2C transcript variant X1;transcript_id=XM_006527767.4;extra_copy_number=0
CM058260.1	Liftoff	exon	75981607	75981735	.	+	.	ID=exon-XM_006527767.4-36;Parent=rna-XM_006527767.4;Dbxref=GeneID:13405,GenBank:XM_006527767.4,MGI:MGI:94909;gbkey=mRNA;gene=Dmd;product=dystrophin%2C muscular dystrophy%2C transcript variant X1;transcript_id=XM_006527767.4;extra_copy_number=0
CM058260.1	Liftoff	exon	75983999	75984169	.	+	.	ID=exon-XM_006527767.4-37;Parent=rna-XM_006527767.4;Dbxref=GeneID:13405,GenBank:XM_006527767.4,MGI:MGI:94909;gbkey=mRNA;gene=Dmd;product=dystrophin%2C muscular dystrophy%2C transcript variant X1;transcript_id=XM_006527767.4;extra_copy_number=0
CM058260.1	Liftoff	exon	75998087	75998209	.	+	.	ID=exon-XM_006527767.4-38;Parent=rna-XM_006527767.4;Dbxref=GeneID:13405,GenBank:XM_006527767.4,MGI:MGI:94909;gbkey=mRNA;gene=Dmd;product=dystrophin%2C muscular dystrophy%2C transcript variant X1;transcript_id=XM_006527767.4;extra_copy_number=0
CM058260.1	Liftoff	exon	76000472	76000609	.	+	.	ID=exon-XM_006527767.4-39;Parent=rna-XM_006527767.4;Dbxref=GeneID:13405,GenBank:XM_006527767.4,MGI:MGI:94909;gbkey=mRNA;gene=Dmd;product=dystrophin%2C muscular dystrophy%2C transcript variant X1;transcript_id=XM_006527767.4;extra_copy_number=0
CM058260.1	Liftoff	exon	76003465	76003617	.	+	.	ID=exon-XM_006527767.4-40;Parent=rna-XM_006527767.4;Dbxref=GeneID:13405,GenBank:XM_006527767.4,MGI:MGI:94909;gbkey=mRNA;gene=Dmd;product=dystrophin%2C muscular dystrophy%2C transcript variant X1;transcript_id=XM_006527767.4;extra_copy_number=0
CM058260.1	Liftoff	exon	76004423	76004605	.	+	.	ID=exon-XM_006527767.4-41;Parent=rna-XM_006527767.4;Dbxref=GeneID:13405,GenBank:XM_006527767.4,MGI:MGI:94909;gbkey=mRNA;gene=Dmd;product=dystrophin%2C muscular dystrophy%2C transcript variant X1;transcript_id=XM_006527767.4;extra_copy_number=0
CM058260.1	Liftoff	exon	76030597	76030791	.	+	.	ID=exon-XM_006527767.4-42;Parent=rna-XM_006527767.4;Dbxref=GeneID:13405,GenBank:XM_006527767.4,MGI:MGI:94909;gbkey=mRNA;gene=Dmd;product=dystrophin%2C muscular dystrophy%2C transcript variant X1;transcript_id=XM_006527767.4;extra_copy_number=0
CM058260.1	Liftoff	exon	76040307	76040479	.	+	.	ID=exon-XM_006527767.4-43;Parent=rna-XM_006527767.4;Dbxref=GeneID:13405,GenBank:XM_006527767.4,MGI:MGI:94909;gbkey=mRNA;gene=Dmd;product=dystrophin%2C muscular dystrophy%2C transcript variant X1;transcript_id=XM_006527767.4;extra_copy_number=0
CM058260.1	Liftoff	exon	76097912	76098059	.	+	.	ID=exon-XM_006527767.4-44;Parent=rna-XM_006527767.4;Dbxref=GeneID:13405,GenBank:XM_006527767.4,MGI:MGI:94909;gbkey=mRNA;gene=Dmd;product=dystrophin%2C muscular dystrophy%2C transcript variant X1;transcript_id=XM_006527767.4;extra_copy_number=0
CM058260.1	Liftoff	exon	76347614	76347789	.	+	.	ID=exon-XM_006527767.4-45;Parent=rna-XM_006527767.4;Dbxref=GeneID:13405,GenBank:XM_006527767.4,MGI:MGI:94909;gbkey=mRNA;gene=Dmd;product=dystrophin%2C muscular dystrophy%2C transcript variant X1;transcript_id=XM_006527767.4;extra_copy_number=0
CM058260.1	Liftoff	exon	76385461	76385602	.	+	.	ID=exon-XM_006527767.4-46;Parent=rna-XM_006527767.4;Dbxref=GeneID:13405,GenBank:XM_006527767.4,MGI:MGI:94909;gbkey=mRNA;gene=Dmd;product=dystrophin%2C muscular dystrophy%2C transcript variant X1;transcript_id=XM_006527767.4;extra_copy_number=0
CM058260.1	Liftoff	exon	76388139	76388288	.	+	.	ID=exon-XM_006527767.4-47;Parent=rna-XM_006527767.4;Dbxref=GeneID:13405,GenBank:XM_006527767.4,MGI:MGI:94909;gbkey=mRNA;gene=Dmd;product=dystrophin%2C muscular dystrophy%2C transcript variant X1;transcript_id=XM_006527767.4;extra_copy_number=0
CM058260.1	Liftoff	exon	76449050	76449214	.	+	.	ID=exon-XM_006527767.4-48;Parent=rna-XM_006527767.4;Dbxref=GeneID:13405,GenBank:XM_006527767.4,MGI:MGI:94909;gbkey=mRNA;gene=Dmd;product=dystrophin%2C muscular dystrophy%2C transcript variant X1;transcript_id=XM_006527767.4;extra_copy_number=0
CM058260.1	Liftoff	exon	76501386	76501487	.	+	.	ID=exon-XM_006527767.4-49;Parent=rna-XM_006527767.4;Dbxref=GeneID:13405,GenBank:XM_006527767.4,MGI:MGI:94909;gbkey=mRNA;gene=Dmd;product=dystrophin%2C muscular dystrophy%2C transcript variant X1;transcript_id=XM_006527767.4;extra_copy_number=0
CM058260.1	Liftoff	exon	76507562	76507670	.	+	.	ID=exon-XM_006527767.4-50;Parent=rna-XM_006527767.4;Dbxref=GeneID:13405,GenBank:XM_006527767.4,MGI:MGI:94909;gbkey=mRNA;gene=Dmd;product=dystrophin%2C muscular dystrophy%2C transcript variant X1;transcript_id=XM_006527767.4;extra_copy_number=0
CM058260.1	Liftoff	exon	76549812	76550044	.	+	.	ID=exon-XM_006527767.4-51;Parent=rna-XM_006527767.4;Dbxref=GeneID:13405,GenBank:XM_006527767.4,MGI:MGI:94909;gbkey=mRNA;gene=Dmd;product=dystrophin%2C muscular dystrophy%2C transcript variant X1;transcript_id=XM_006527767.4;extra_copy_number=0
CM058260.1	Liftoff	exon	76607554	76607671	.	+	.	ID=exon-XM_006527767.4-52;Parent=rna-XM_006527767.4;Dbxref=GeneID:13405,GenBank:XM_006527767.4,MGI:MGI:94909;gbkey=mRNA;gene=Dmd;product=dystrophin%2C muscular dystrophy%2C transcript variant X1;transcript_id=XM_006527767.4;extra_copy_number=0
CM058260.1	Liftoff	exon	76651246	76651457	.	+	.	ID=exon-XM_006527767.4-53;Parent=rna-XM_006527767.4;Dbxref=GeneID:13405,GenBank:XM_006527767.4,MGI:MGI:94909;gbkey=mRNA;gene=Dmd;product=dystrophin%2C muscular dystrophy%2C transcript variant X1;transcript_id=XM_006527767.4;extra_copy_number=0
CM058260.1	Liftoff	exon	76674782	76674936	.	+	.	ID=exon-XM_006527767.4-54;Parent=rna-XM_006527767.4;Dbxref=GeneID:13405,GenBank:XM_006527767.4,MGI:MGI:94909;gbkey=mRNA;gene=Dmd;product=dystrophin%2C muscular dystrophy%2C transcript variant X1;transcript_id=XM_006527767.4;extra_copy_number=0
CM058260.1	Liftoff	exon	76722723	76722912	.	+	.	ID=exon-XM_006527767.4-55;Parent=rna-XM_006527767.4;Dbxref=GeneID:13405,GenBank:XM_006527767.4,MGI:MGI:94909;gbkey=mRNA;gene=Dmd;product=dystrophin%2C muscular dystrophy%2C transcript variant X1;transcript_id=XM_006527767.4;extra_copy_number=0
CM058260.1	Liftoff	exon	76849296	76849468	.	+	.	ID=exon-XM_006527767.4-56;Parent=rna-XM_006527767.4;Dbxref=GeneID:13405,GenBank:XM_006527767.4,MGI:MGI:94909;gbkey=mRNA;gene=Dmd;product=dystrophin%2C muscular dystrophy%2C transcript variant X1;transcript_id=XM_006527767.4;extra_copy_number=0
CM058260.1	Liftoff	exon	76857633	76857789	.	+	.	ID=exon-XM_006527767.4-57;Parent=rna-XM_006527767.4;Dbxref=GeneID:13405,GenBank:XM_006527767.4,MGI:MGI:94909;gbkey=mRNA;gene=Dmd;product=dystrophin%2C muscular dystrophy%2C transcript variant X1;transcript_id=XM_006527767.4;extra_copy_number=0
CM058260.1	Liftoff	exon	76893026	76893146	.	+	.	ID=exon-XM_006527767.4-58;Parent=rna-XM_006527767.4;Dbxref=GeneID:13405,GenBank:XM_006527767.4,MGI:MGI:94909;gbkey=mRNA;gene=Dmd;product=dystrophin%2C muscular dystrophy%2C transcript variant X1;transcript_id=XM_006527767.4;extra_copy_number=0
CM058260.1	Liftoff	exon	76893755	76894023	.	+	.	ID=exon-XM_006527767.4-59;Parent=rna-XM_006527767.4;Dbxref=GeneID:13405,GenBank:XM_006527767.4,MGI:MGI:94909;gbkey=mRNA;gene=Dmd;product=dystrophin%2C muscular dystrophy%2C transcript variant X1;transcript_id=XM_006527767.4;extra_copy_number=0
CM058260.1	Liftoff	exon	76924388	76924534	.	+	.	ID=exon-XM_006527767.4-60;Parent=rna-XM_006527767.4;Dbxref=GeneID:13405,GenBank:XM_006527767.4,MGI:MGI:94909;gbkey=mRNA;gene=Dmd;product=dystrophin%2C muscular dystrophy%2C transcript variant X1;transcript_id=XM_006527767.4;extra_copy_number=0
CM058260.1	Liftoff	exon	77019956	77020034	.	+	.	ID=exon-XM_006527767.4-61;Parent=rna-XM_006527767.4;Dbxref=GeneID:13405,GenBank:XM_006527767.4,MGI:MGI:94909;gbkey=mRNA;gene=Dmd;product=dystrophin%2C muscular dystrophy%2C transcript variant X1;transcript_id=XM_006527767.4;extra_copy_number=0
CM058260.1	Liftoff	exon	77050526	77050586	.	+	.	ID=exon-XM_006527767.4-62;Parent=rna-XM_006527767.4;Dbxref=GeneID:13405,GenBank:XM_006527767.4,MGI:MGI:94909;gbkey=mRNA;gene=Dmd;product=dystrophin%2C muscular dystrophy%2C transcript variant X1;transcript_id=XM_006527767.4;extra_copy_number=0
CM058260.1	Liftoff	exon	77129808	77129869	.	+	.	ID=exon-XM_006527767.4-63;Parent=rna-XM_006527767.4;Dbxref=GeneID:13405,GenBank:XM_006527767.4,MGI:MGI:94909;gbkey=mRNA;gene=Dmd;product=dystrophin%2C muscular dystrophy%2C transcript variant X1;transcript_id=XM_006527767.4;extra_copy_number=0
CM058260.1	Liftoff	exon	77165665	77165739	.	+	.	ID=exon-XM_006527767.4-64;Parent=rna-XM_006527767.4;Dbxref=GeneID:13405,GenBank:XM_006527767.4,MGI:MGI:94909;gbkey=mRNA;gene=Dmd;product=dystrophin%2C muscular dystrophy%2C transcript variant X1;transcript_id=XM_006527767.4;extra_copy_number=0
CM058260.1	Liftoff	exon	77180992	77181193	.	+	.	ID=exon-XM_006527767.4-65;Parent=rna-XM_006527767.4;Dbxref=GeneID:13405,GenBank:XM_006527767.4,MGI:MGI:94909;gbkey=mRNA;gene=Dmd;product=dystrophin%2C muscular dystrophy%2C transcript variant X1;transcript_id=XM_006527767.4;extra_copy_number=0
CM058260.1	Liftoff	exon	77183428	77183513	.	+	.	ID=exon-XM_006527767.4-66;Parent=rna-XM_006527767.4;Dbxref=GeneID:13405,GenBank:XM_006527767.4,MGI:MGI:94909;gbkey=mRNA;gene=Dmd;product=dystrophin%2C muscular dystrophy%2C transcript variant X1;transcript_id=XM_006527767.4;extra_copy_number=0
CM058260.1	Liftoff	exon	77185791	77185948	.	+	.	ID=exon-XM_006527767.4-67;Parent=rna-XM_006527767.4;Dbxref=GeneID:13405,GenBank:XM_006527767.4,MGI:MGI:94909;gbkey=mRNA;gene=Dmd;product=dystrophin%2C muscular dystrophy%2C transcript variant X1;transcript_id=XM_006527767.4;extra_copy_number=0
CM058260.1	Liftoff	exon	77215185	77215351	.	+	.	ID=exon-XM_006527767.4-68;Parent=rna-XM_006527767.4;Dbxref=GeneID:13405,GenBank:XM_006527767.4,MGI:MGI:94909;gbkey=mRNA;gene=Dmd;product=dystrophin%2C muscular dystrophy%2C transcript variant X1;transcript_id=XM_006527767.4;extra_copy_number=0
CM058260.1	Liftoff	exon	77217583	77217694	.	+	.	ID=exon-XM_006527767.4-69;Parent=rna-XM_006527767.4;Dbxref=GeneID:13405,GenBank:XM_006527767.4,MGI:MGI:94909;gbkey=mRNA;gene=Dmd;product=dystrophin%2C muscular dystrophy%2C transcript variant X1;transcript_id=XM_006527767.4;extra_copy_number=0
CM058260.1	Liftoff	exon	77219888	77220024	.	+	.	ID=exon-XM_006527767.4-70;Parent=rna-XM_006527767.4;Dbxref=GeneID:13405,GenBank:XM_006527767.4,MGI:MGI:94909;gbkey=mRNA;gene=Dmd;product=dystrophin%2C muscular dystrophy%2C transcript variant X1;transcript_id=XM_006527767.4;extra_copy_number=0
CM058260.1	Liftoff	exon	77220770	77220808	.	+	.	ID=exon-XM_006527767.4-71;Parent=rna-XM_006527767.4;Dbxref=GeneID:13405,GenBank:XM_006527767.4,MGI:MGI:94909;gbkey=mRNA;gene=Dmd;product=dystrophin%2C muscular dystrophy%2C transcript variant X1;transcript_id=XM_006527767.4;extra_copy_number=0
CM058260.1	Liftoff	exon	77224989	77225054	.	+	.	ID=exon-XM_006527767.4-72;Parent=rna-XM_006527767.4;Dbxref=GeneID:13405,GenBank:XM_006527767.4,MGI:MGI:94909;gbkey=mRNA;gene=Dmd;product=dystrophin%2C muscular dystrophy%2C transcript variant X1;transcript_id=XM_006527767.4;extra_copy_number=0
CM058260.1	Liftoff	exon	77226072	77226137	.	+	.	ID=exon-XM_006527767.4-73;Parent=rna-XM_006527767.4;Dbxref=GeneID:13405,GenBank:XM_006527767.4,MGI:MGI:94909;gbkey=mRNA;gene=Dmd;product=dystrophin%2C muscular dystrophy%2C transcript variant X1;transcript_id=XM_006527767.4;extra_copy_number=0
CM058260.1	Liftoff	exon	77228886	77229044	.	+	.	ID=exon-XM_006527767.4-74;Parent=rna-XM_006527767.4;Dbxref=GeneID:13405,GenBank:XM_006527767.4,MGI:MGI:94909;gbkey=mRNA;gene=Dmd;product=dystrophin%2C muscular dystrophy%2C transcript variant X1;transcript_id=XM_006527767.4;extra_copy_number=0
CM058260.1	Liftoff	exon	77253565	77253808	.	+	.	ID=exon-XM_006527767.4-75;Parent=rna-XM_006527767.4;Dbxref=GeneID:13405,GenBank:XM_006527767.4,MGI:MGI:94909;gbkey=mRNA;gene=Dmd;product=dystrophin%2C muscular dystrophy%2C transcript variant X1;transcript_id=XM_006527767.4;extra_copy_number=0
CM058260.1	Liftoff	exon	77254560	77254683	.	+	.	ID=exon-XM_006527767.4-76;Parent=rna-XM_006527767.4;Dbxref=GeneID:13405,GenBank:XM_006527767.4,MGI:MGI:94909;gbkey=mRNA;gene=Dmd;product=dystrophin%2C muscular dystrophy%2C transcript variant X1;transcript_id=XM_006527767.4;extra_copy_number=0
CM058260.1	Liftoff	exon	77266473	77266565	.	+	.	ID=exon-XM_006527767.4-77;Parent=rna-XM_006527767.4;Dbxref=GeneID:13405,GenBank:XM_006527767.4,MGI:MGI:94909;gbkey=mRNA;gene=Dmd;product=dystrophin%2C muscular dystrophy%2C transcript variant X1;transcript_id=XM_006527767.4;extra_copy_number=0
CM058260.1	Liftoff	exon	77278335	77280914	.	+	.	ID=exon-XM_006527767.4-78;Parent=rna-XM_006527767.4;Dbxref=GeneID:13405,GenBank:XM_006527767.4,MGI:MGI:94909;gbkey=mRNA;gene=Dmd;product=dystrophin%2C muscular dystrophy%2C transcript variant X1;transcript_id=XM_006527767.4;extra_copy_number=0
CM058260.1	Liftoff	CDS	75023193	75023223	.	+	.	ID=cds-XP_006527830.1;Parent=rna-XM_006527767.4;Dbxref=GeneID:13405,GenBank:XP_006527830.1,MGI:MGI:94909;Name=XP_006527830.1;gbkey=CDS;gene=Dmd;product=dystrophin isoform X1;protein_id=XP_006527830.1;extra_copy_number=0
CM058260.1	Liftoff	CDS	75212139	75212200	.	+	.	ID=cds-XP_006527830.1;Parent=rna-XM_006527767.4;Dbxref=GeneID:13405,GenBank:XP_006527830.1,MGI:MGI:94909;Name=XP_006527830.1;gbkey=CDS;gene=Dmd;product=dystrophin isoform X1;protein_id=XP_006527830.1;extra_copy_number=0
CM058260.1	Liftoff	CDS	75421788	75421880	.	+	.	ID=cds-XP_006527830.1;Parent=rna-XM_006527767.4;Dbxref=GeneID:13405,GenBank:XP_006527830.1,MGI:MGI:94909;Name=XP_006527830.1;gbkey=CDS;gene=Dmd;product=dystrophin isoform X1;protein_id=XP_006527830.1;extra_copy_number=0
CM058260.1	Liftoff	CDS	75426958	75427035	.	+	.	ID=cds-XP_006527830.1;Parent=rna-XM_006527767.4;Dbxref=GeneID:13405,GenBank:XP_006527830.1,MGI:MGI:94909;Name=XP_006527830.1;gbkey=CDS;gene=Dmd;product=dystrophin isoform X1;protein_id=XP_006527830.1;extra_copy_number=0
CM058260.1	Liftoff	CDS	75450593	75450685	.	+	.	ID=cds-XP_006527830.1;Parent=rna-XM_006527767.4;Dbxref=GeneID:13405,GenBank:XP_006527830.1,MGI:MGI:94909;Name=XP_006527830.1;gbkey=CDS;gene=Dmd;product=dystrophin isoform X1;protein_id=XP_006527830.1;extra_copy_number=0
CM058260.1	Liftoff	CDS	75456720	75456892	.	+	.	ID=cds-XP_006527830.1;Parent=rna-XM_006527767.4;Dbxref=GeneID:13405,GenBank:XP_006527830.1,MGI:MGI:94909;Name=XP_006527830.1;gbkey=CDS;gene=Dmd;product=dystrophin isoform X1;protein_id=XP_006527830.1;extra_copy_number=0
CM058260.1	Liftoff	CDS	75565373	75565491	.	+	.	ID=cds-XP_006527830.1;Parent=rna-XM_006527767.4;Dbxref=GeneID:13405,GenBank:XP_006527830.1,MGI:MGI:94909;Name=XP_006527830.1;gbkey=CDS;gene=Dmd;product=dystrophin isoform X1;protein_id=XP_006527830.1;extra_copy_number=0
CM058260.1	Liftoff	CDS	75702886	75703070	.	+	.	ID=cds-XP_006527830.1;Parent=rna-XM_006527767.4;Dbxref=GeneID:13405,GenBank:XP_006527830.1,MGI:MGI:94909;Name=XP_006527830.1;gbkey=CDS;gene=Dmd;product=dystrophin isoform X1;protein_id=XP_006527830.1;extra_copy_number=0
CM058260.1	Liftoff	CDS	75704191	75704322	.	+	.	ID=cds-XP_006527830.1;Parent=rna-XM_006527767.4;Dbxref=GeneID:13405,GenBank:XP_006527830.1,MGI:MGI:94909;Name=XP_006527830.1;gbkey=CDS;gene=Dmd;product=dystrophin isoform X1;protein_id=XP_006527830.1;extra_copy_number=0
CM058260.1	Liftoff	CDS	75739676	75739864	.	+	.	ID=cds-XP_006527830.1;Parent=rna-XM_006527767.4;Dbxref=GeneID:13405,GenBank:XP_006527830.1,MGI:MGI:94909;Name=XP_006527830.1;gbkey=CDS;gene=Dmd;product=dystrophin isoform X1;protein_id=XP_006527830.1;extra_copy_number=0
CM058260.1	Liftoff	CDS	75740676	75740857	.	+	.	ID=cds-XP_006527830.1;Parent=rna-XM_006527767.4;Dbxref=GeneID:13405,GenBank:XP_006527830.1,MGI:MGI:94909;Name=XP_006527830.1;gbkey=CDS;gene=Dmd;product=dystrophin isoform X1;protein_id=XP_006527830.1;extra_copy_number=0
CM058260.1	Liftoff	CDS	75753909	75754059	.	+	.	ID=cds-XP_006527830.1;Parent=rna-XM_006527767.4;Dbxref=GeneID:13405,GenBank:XP_006527830.1,MGI:MGI:94909;Name=XP_006527830.1;gbkey=CDS;gene=Dmd;product=dystrophin isoform X1;protein_id=XP_006527830.1;extra_copy_number=0
CM058260.1	Liftoff	CDS	75767399	75767518	.	+	.	ID=cds-XP_006527830.1;Parent=rna-XM_006527767.4;Dbxref=GeneID:13405,GenBank:XP_006527830.1,MGI:MGI:94909;Name=XP_006527830.1;gbkey=CDS;gene=Dmd;product=dystrophin isoform X1;protein_id=XP_006527830.1;extra_copy_number=0
CM058260.1	Liftoff	CDS	75789734	75789835	.	+	.	ID=cds-XP_006527830.1;Parent=rna-XM_006527767.4;Dbxref=GeneID:13405,GenBank:XP_006527830.1,MGI:MGI:94909;Name=XP_006527830.1;gbkey=CDS;gene=Dmd;product=dystrophin isoform X1;protein_id=XP_006527830.1;extra_copy_number=0
CM058260.1	Liftoff	CDS	75789931	75790038	.	+	.	ID=cds-XP_006527830.1;Parent=rna-XM_006527767.4;Dbxref=GeneID:13405,GenBank:XP_006527830.1,MGI:MGI:94909;Name=XP_006527830.1;gbkey=CDS;gene=Dmd;product=dystrophin isoform X1;protein_id=XP_006527830.1;extra_copy_number=0
CM058260.1	Liftoff	CDS	75797501	75797680	.	+	.	ID=cds-XP_006527830.1;Parent=rna-XM_006527767.4;Dbxref=GeneID:13405,GenBank:XP_006527830.1,MGI:MGI:94909;Name=XP_006527830.1;gbkey=CDS;gene=Dmd;product=dystrophin isoform X1;protein_id=XP_006527830.1;extra_copy_number=0
CM058260.1	Liftoff	CDS	75804956	75805131	.	+	.	ID=cds-XP_006527830.1;Parent=rna-XM_006527767.4;Dbxref=GeneID:13405,GenBank:XP_006527830.1,MGI:MGI:94909;Name=XP_006527830.1;gbkey=CDS;gene=Dmd;product=dystrophin isoform X1;protein_id=XP_006527830.1;extra_copy_number=0
CM058260.1	Liftoff	CDS	75831005	75831128	.	+	.	ID=cds-XP_006527830.1;Parent=rna-XM_006527767.4;Dbxref=GeneID:13405,GenBank:XP_006527830.1,MGI:MGI:94909;Name=XP_006527830.1;gbkey=CDS;gene=Dmd;product=dystrophin isoform X1;protein_id=XP_006527830.1;extra_copy_number=0
CM058260.1	Liftoff	CDS	75848163	75848250	.	+	.	ID=cds-XP_006527830.1;Parent=rna-XM_006527767.4;Dbxref=GeneID:13405,GenBank:XP_006527830.1,MGI:MGI:94909;Name=XP_006527830.1;gbkey=CDS;gene=Dmd;product=dystrophin isoform X1;protein_id=XP_006527830.1;extra_copy_number=0
CM058260.1	Liftoff	CDS	75857157	75857398	.	+	.	ID=cds-XP_006527830.1;Parent=rna-XM_006527767.4;Dbxref=GeneID:13405,GenBank:XP_006527830.1,MGI:MGI:94909;Name=XP_006527830.1;gbkey=CDS;gene=Dmd;product=dystrophin isoform X1;protein_id=XP_006527830.1;extra_copy_number=0
CM058260.1	Liftoff	CDS	75861765	75861945	.	+	.	ID=cds-XP_006527830.1;Parent=rna-XM_006527767.4;Dbxref=GeneID:13405,GenBank:XP_006527830.1,MGI:MGI:94909;Name=XP_006527830.1;gbkey=CDS;gene=Dmd;product=dystrophin isoform X1;protein_id=XP_006527830.1;extra_copy_number=0
CM058260.1	Liftoff	CDS	75877877	75878022	.	+	.	ID=cds-XP_006527830.1;Parent=rna-XM_006527767.4;Dbxref=GeneID:13405,GenBank:XP_006527830.1,MGI:MGI:94909;Name=XP_006527830.1;gbkey=CDS;gene=Dmd;product=dystrophin isoform X1;protein_id=XP_006527830.1;extra_copy_number=0
CM058260.1	Liftoff	CDS	75878936	75879148	.	+	.	ID=cds-XP_006527830.1;Parent=rna-XM_006527767.4;Dbxref=GeneID:13405,GenBank:XP_006527830.1,MGI:MGI:94909;Name=XP_006527830.1;gbkey=CDS;gene=Dmd;product=dystrophin isoform X1;protein_id=XP_006527830.1;extra_copy_number=0
CM058260.1	Liftoff	CDS	75881756	75881869	.	+	.	ID=cds-XP_006527830.1;Parent=rna-XM_006527767.4;Dbxref=GeneID:13405,GenBank:XP_006527830.1,MGI:MGI:94909;Name=XP_006527830.1;gbkey=CDS;gene=Dmd;product=dystrophin isoform X1;protein_id=XP_006527830.1;extra_copy_number=0
CM058260.1	Liftoff	CDS	75882966	75883121	.	+	.	ID=cds-XP_006527830.1;Parent=rna-XM_006527767.4;Dbxref=GeneID:13405,GenBank:XP_006527830.1,MGI:MGI:94909;Name=XP_006527830.1;gbkey=CDS;gene=Dmd;product=dystrophin isoform X1;protein_id=XP_006527830.1;extra_copy_number=0
CM058260.1	Liftoff	CDS	75889105	75889275	.	+	.	ID=cds-XP_006527830.1;Parent=rna-XM_006527767.4;Dbxref=GeneID:13405,GenBank:XP_006527830.1,MGI:MGI:94909;Name=XP_006527830.1;gbkey=CDS;gene=Dmd;product=dystrophin isoform X1;protein_id=XP_006527830.1;extra_copy_number=0
CM058260.1	Liftoff	CDS	75893762	75893944	.	+	.	ID=cds-XP_006527830.1;Parent=rna-XM_006527767.4;Dbxref=GeneID:13405,GenBank:XP_006527830.1,MGI:MGI:94909;Name=XP_006527830.1;gbkey=CDS;gene=Dmd;product=dystrophin isoform X1;protein_id=XP_006527830.1;extra_copy_number=0
CM058260.1	Liftoff	CDS	75903591	75903725	.	+	.	ID=cds-XP_006527830.1;Parent=rna-XM_006527767.4;Dbxref=GeneID:13405,GenBank:XP_006527830.1,MGI:MGI:94909;Name=XP_006527830.1;gbkey=CDS;gene=Dmd;product=dystrophin isoform X1;protein_id=XP_006527830.1;extra_copy_number=0
CM058260.1	Liftoff	CDS	75906056	75906205	.	+	.	ID=cds-XP_006527830.1;Parent=rna-XM_006527767.4;Dbxref=GeneID:13405,GenBank:XP_006527830.1,MGI:MGI:94909;Name=XP_006527830.1;gbkey=CDS;gene=Dmd;product=dystrophin isoform X1;protein_id=XP_006527830.1;extra_copy_number=0
CM058260.1	Liftoff	CDS	75931320	75931481	.	+	.	ID=cds-XP_006527830.1;Parent=rna-XM_006527767.4;Dbxref=GeneID:13405,GenBank:XP_006527830.1,MGI:MGI:94909;Name=XP_006527830.1;gbkey=CDS;gene=Dmd;product=dystrophin isoform X1;protein_id=XP_006527830.1;extra_copy_number=0
CM058260.1	Liftoff	CDS	75953663	75953773	.	+	.	ID=cds-XP_006527830.1;Parent=rna-XM_006527767.4;Dbxref=GeneID:13405,GenBank:XP_006527830.1,MGI:MGI:94909;Name=XP_006527830.1;gbkey=CDS;gene=Dmd;product=dystrophin isoform X1;protein_id=XP_006527830.1;extra_copy_number=0
CM058260.1	Liftoff	CDS	75954092	75954265	.	+	.	ID=cds-XP_006527830.1;Parent=rna-XM_006527767.4;Dbxref=GeneID:13405,GenBank:XP_006527830.1,MGI:MGI:94909;Name=XP_006527830.1;gbkey=CDS;gene=Dmd;product=dystrophin isoform X1;protein_id=XP_006527830.1;extra_copy_number=0
CM058260.1	Liftoff	CDS	75956895	75957050	.	+	.	ID=cds-XP_006527830.1;Parent=rna-XM_006527767.4;Dbxref=GeneID:13405,GenBank:XP_006527830.1,MGI:MGI:94909;Name=XP_006527830.1;gbkey=CDS;gene=Dmd;product=dystrophin isoform X1;protein_id=XP_006527830.1;extra_copy_number=0
CM058260.1	Liftoff	CDS	75962679	75962849	.	+	.	ID=cds-XP_006527830.1;Parent=rna-XM_006527767.4;Dbxref=GeneID:13405,GenBank:XP_006527830.1,MGI:MGI:94909;Name=XP_006527830.1;gbkey=CDS;gene=Dmd;product=dystrophin isoform X1;protein_id=XP_006527830.1;extra_copy_number=0
CM058260.1	Liftoff	CDS	75980566	75980745	.	+	.	ID=cds-XP_006527830.1;Parent=rna-XM_006527767.4;Dbxref=GeneID:13405,GenBank:XP_006527830.1,MGI:MGI:94909;Name=XP_006527830.1;gbkey=CDS;gene=Dmd;product=dystrophin isoform X1;protein_id=XP_006527830.1;extra_copy_number=0
CM058260.1	Liftoff	CDS	75981607	75981735	.	+	.	ID=cds-XP_006527830.1;Parent=rna-XM_006527767.4;Dbxref=GeneID:13405,GenBank:XP_006527830.1,MGI:MGI:94909;Name=XP_006527830.1;gbkey=CDS;gene=Dmd;product=dystrophin isoform X1;protein_id=XP_006527830.1;extra_copy_number=0
CM058260.1	Liftoff	CDS	75983999	75984169	.	+	.	ID=cds-XP_006527830.1;Parent=rna-XM_006527767.4;Dbxref=GeneID:13405,GenBank:XP_006527830.1,MGI:MGI:94909;Name=XP_006527830.1;gbkey=CDS;gene=Dmd;product=dystrophin isoform X1;protein_id=XP_006527830.1;extra_copy_number=0
CM058260.1	Liftoff	CDS	75998087	75998209	.	+	.	ID=cds-XP_006527830.1;Parent=rna-XM_006527767.4;Dbxref=GeneID:13405,GenBank:XP_006527830.1,MGI:MGI:94909;Name=XP_006527830.1;gbkey=CDS;gene=Dmd;product=dystrophin isoform X1;protein_id=XP_006527830.1;extra_copy_number=0
CM058260.1	Liftoff	CDS	76000472	76000609	.	+	.	ID=cds-XP_006527830.1;Parent=rna-XM_006527767.4;Dbxref=GeneID:13405,GenBank:XP_006527830.1,MGI:MGI:94909;Name=XP_006527830.1;gbkey=CDS;gene=Dmd;product=dystrophin isoform X1;protein_id=XP_006527830.1;extra_copy_number=0
CM058260.1	Liftoff	CDS	76003465	76003617	.	+	.	ID=cds-XP_006527830.1;Parent=rna-XM_006527767.4;Dbxref=GeneID:13405,GenBank:XP_006527830.1,MGI:MGI:94909;Name=XP_006527830.1;gbkey=CDS;gene=Dmd;product=dystrophin isoform X1;protein_id=XP_006527830.1;extra_copy_number=0
CM058260.1	Liftoff	CDS	76004423	76004605	.	+	.	ID=cds-XP_006527830.1;Parent=rna-XM_006527767.4;Dbxref=GeneID:13405,GenBank:XP_006527830.1,MGI:MGI:94909;Name=XP_006527830.1;gbkey=CDS;gene=Dmd;product=dystrophin isoform X1;protein_id=XP_006527830.1;extra_copy_number=0
CM058260.1	Liftoff	CDS	76030597	76030791	.	+	.	ID=cds-XP_006527830.1;Parent=rna-XM_006527767.4;Dbxref=GeneID:13405,GenBank:XP_006527830.1,MGI:MGI:94909;Name=XP_006527830.1;gbkey=CDS;gene=Dmd;product=dystrophin isoform X1;protein_id=XP_006527830.1;extra_copy_number=0
CM058260.1	Liftoff	CDS	76040307	76040479	.	+	.	ID=cds-XP_006527830.1;Parent=rna-XM_006527767.4;Dbxref=GeneID:13405,GenBank:XP_006527830.1,MGI:MGI:94909;Name=XP_006527830.1;gbkey=CDS;gene=Dmd;product=dystrophin isoform X1;protein_id=XP_006527830.1;extra_copy_number=0
CM058260.1	Liftoff	CDS	76097912	76098059	.	+	.	ID=cds-XP_006527830.1;Parent=rna-XM_006527767.4;Dbxref=GeneID:13405,GenBank:XP_006527830.1,MGI:MGI:94909;Name=XP_006527830.1;gbkey=CDS;gene=Dmd;product=dystrophin isoform X1;protein_id=XP_006527830.1;extra_copy_number=0
CM058260.1	Liftoff	CDS	76347614	76347789	.	+	.	ID=cds-XP_006527830.1;Parent=rna-XM_006527767.4;Dbxref=GeneID:13405,GenBank:XP_006527830.1,MGI:MGI:94909;Name=XP_006527830.1;gbkey=CDS;gene=Dmd;product=dystrophin isoform X1;protein_id=XP_006527830.1;extra_copy_number=0
CM058260.1	Liftoff	CDS	76385461	76385602	.	+	.	ID=cds-XP_006527830.1;Parent=rna-XM_006527767.4;Dbxref=GeneID:13405,GenBank:XP_006527830.1,MGI:MGI:94909;Name=XP_006527830.1;gbkey=CDS;gene=Dmd;product=dystrophin isoform X1;protein_id=XP_006527830.1;extra_copy_number=0
CM058260.1	Liftoff	CDS	76388139	76388288	.	+	.	ID=cds-XP_006527830.1;Parent=rna-XM_006527767.4;Dbxref=GeneID:13405,GenBank:XP_006527830.1,MGI:MGI:94909;Name=XP_006527830.1;gbkey=CDS;gene=Dmd;product=dystrophin isoform X1;protein_id=XP_006527830.1;extra_copy_number=0
CM058260.1	Liftoff	CDS	76449050	76449214	.	+	.	ID=cds-XP_006527830.1;Parent=rna-XM_006527767.4;Dbxref=GeneID:13405,GenBank:XP_006527830.1,MGI:MGI:94909;Name=XP_006527830.1;gbkey=CDS;gene=Dmd;product=dystrophin isoform X1;protein_id=XP_006527830.1;extra_copy_number=0
CM058260.1	Liftoff	CDS	76501386	76501487	.	+	.	ID=cds-XP_006527830.1;Parent=rna-XM_006527767.4;Dbxref=GeneID:13405,GenBank:XP_006527830.1,MGI:MGI:94909;Name=XP_006527830.1;gbkey=CDS;gene=Dmd;product=dystrophin isoform X1;protein_id=XP_006527830.1;extra_copy_number=0
CM058260.1	Liftoff	CDS	76507562	76507670	.	+	.	ID=cds-XP_006527830.1;Parent=rna-XM_006527767.4;Dbxref=GeneID:13405,GenBank:XP_006527830.1,MGI:MGI:94909;Name=XP_006527830.1;gbkey=CDS;gene=Dmd;product=dystrophin isoform X1;protein_id=XP_006527830.1;extra_copy_number=0
CM058260.1	Liftoff	CDS	76549812	76550044	.	+	.	ID=cds-XP_006527830.1;Parent=rna-XM_006527767.4;Dbxref=GeneID:13405,GenBank:XP_006527830.1,MGI:MGI:94909;Name=XP_006527830.1;gbkey=CDS;gene=Dmd;product=dystrophin isoform X1;protein_id=XP_006527830.1;extra_copy_number=0
CM058260.1	Liftoff	CDS	76607554	76607671	.	+	.	ID=cds-XP_006527830.1;Parent=rna-XM_006527767.4;Dbxref=GeneID:13405,GenBank:XP_006527830.1,MGI:MGI:94909;Name=XP_006527830.1;gbkey=CDS;gene=Dmd;product=dystrophin isoform X1;protein_id=XP_006527830.1;extra_copy_number=0
CM058260.1	Liftoff	CDS	76651246	76651457	.	+	.	ID=cds-XP_006527830.1;Parent=rna-XM_006527767.4;Dbxref=GeneID:13405,GenBank:XP_006527830.1,MGI:MGI:94909;Name=XP_006527830.1;gbkey=CDS;gene=Dmd;product=dystrophin isoform X1;protein_id=XP_006527830.1;extra_copy_number=0
CM058260.1	Liftoff	CDS	76674782	76674936	.	+	.	ID=cds-XP_006527830.1;Parent=rna-XM_006527767.4;Dbxref=GeneID:13405,GenBank:XP_006527830.1,MGI:MGI:94909;Name=XP_006527830.1;gbkey=CDS;gene=Dmd;product=dystrophin isoform X1;protein_id=XP_006527830.1;extra_copy_number=0
CM058260.1	Liftoff	CDS	76722723	76722912	.	+	.	ID=cds-XP_006527830.1;Parent=rna-XM_006527767.4;Dbxref=GeneID:13405,GenBank:XP_006527830.1,MGI:MGI:94909;Name=XP_006527830.1;gbkey=CDS;gene=Dmd;product=dystrophin isoform X1;protein_id=XP_006527830.1;extra_copy_number=0
CM058260.1	Liftoff	CDS	76849296	76849468	.	+	.	ID=cds-XP_006527830.1;Parent=rna-XM_006527767.4;Dbxref=GeneID:13405,GenBank:XP_006527830.1,MGI:MGI:94909;Name=XP_006527830.1;gbkey=CDS;gene=Dmd;product=dystrophin isoform X1;protein_id=XP_006527830.1;extra_copy_number=0
CM058260.1	Liftoff	CDS	76857633	76857789	.	+	.	ID=cds-XP_006527830.1;Parent=rna-XM_006527767.4;Dbxref=GeneID:13405,GenBank:XP_006527830.1,MGI:MGI:94909;Name=XP_006527830.1;gbkey=CDS;gene=Dmd;product=dystrophin isoform X1;protein_id=XP_006527830.1;extra_copy_number=0
CM058260.1	Liftoff	CDS	76893026	76893146	.	+	.	ID=cds-XP_006527830.1;Parent=rna-XM_006527767.4;Dbxref=GeneID:13405,GenBank:XP_006527830.1,MGI:MGI:94909;Name=XP_006527830.1;gbkey=CDS;gene=Dmd;product=dystrophin isoform X1;protein_id=XP_006527830.1;extra_copy_number=0
CM058260.1	Liftoff	CDS	76893755	76894023	.	+	.	ID=cds-XP_006527830.1;Parent=rna-XM_006527767.4;Dbxref=GeneID:13405,GenBank:XP_006527830.1,MGI:MGI:94909;Name=XP_006527830.1;gbkey=CDS;gene=Dmd;product=dystrophin isoform X1;protein_id=XP_006527830.1;extra_copy_number=0
CM058260.1	Liftoff	CDS	76924388	76924534	.	+	.	ID=cds-XP_006527830.1;Parent=rna-XM_006527767.4;Dbxref=GeneID:13405,GenBank:XP_006527830.1,MGI:MGI:94909;Name=XP_006527830.1;gbkey=CDS;gene=Dmd;product=dystrophin isoform X1;protein_id=XP_006527830.1;extra_copy_number=0
CM058260.1	Liftoff	CDS	77019956	77020034	.	+	.	ID=cds-XP_006527830.1;Parent=rna-XM_006527767.4;Dbxref=GeneID:13405,GenBank:XP_006527830.1,MGI:MGI:94909;Name=XP_006527830.1;gbkey=CDS;gene=Dmd;product=dystrophin isoform X1;protein_id=XP_006527830.1;extra_copy_number=0
CM058260.1	Liftoff	CDS	77050526	77050586	.	+	.	ID=cds-XP_006527830.1;Parent=rna-XM_006527767.4;Dbxref=GeneID:13405,GenBank:XP_006527830.1,MGI:MGI:94909;Name=XP_006527830.1;gbkey=CDS;gene=Dmd;product=dystrophin isoform X1;protein_id=XP_006527830.1;extra_copy_number=0
CM058260.1	Liftoff	CDS	77129808	77129869	.	+	.	ID=cds-XP_006527830.1;Parent=rna-XM_006527767.4;Dbxref=GeneID:13405,GenBank:XP_006527830.1,MGI:MGI:94909;Name=XP_006527830.1;gbkey=CDS;gene=Dmd;product=dystrophin isoform X1;protein_id=XP_006527830.1;extra_copy_number=0
CM058260.1	Liftoff	CDS	77165665	77165739	.	+	.	ID=cds-XP_006527830.1;Parent=rna-XM_006527767.4;Dbxref=GeneID:13405,GenBank:XP_006527830.1,MGI:MGI:94909;Name=XP_006527830.1;gbkey=CDS;gene=Dmd;product=dystrophin isoform X1;protein_id=XP_006527830.1;extra_copy_number=0
CM058260.1	Liftoff	CDS	77180992	77181193	.	+	.	ID=cds-XP_006527830.1;Parent=rna-XM_006527767.4;Dbxref=GeneID:13405,GenBank:XP_006527830.1,MGI:MGI:94909;Name=XP_006527830.1;gbkey=CDS;gene=Dmd;product=dystrophin isoform X1;protein_id=XP_006527830.1;extra_copy_number=0
CM058260.1	Liftoff	CDS	77183428	77183513	.	+	.	ID=cds-XP_006527830.1;Parent=rna-XM_006527767.4;Dbxref=GeneID:13405,GenBank:XP_006527830.1,MGI:MGI:94909;Name=XP_006527830.1;gbkey=CDS;gene=Dmd;product=dystrophin isoform X1;protein_id=XP_006527830.1;extra_copy_number=0
CM058260.1	Liftoff	CDS	77185791	77185948	.	+	.	ID=cds-XP_006527830.1;Parent=rna-XM_006527767.4;Dbxref=GeneID:13405,GenBank:XP_006527830.1,MGI:MGI:94909;Name=XP_006527830.1;gbkey=CDS;gene=Dmd;product=dystrophin isoform X1;protein_id=XP_006527830.1;extra_copy_number=0
CM058260.1	Liftoff	CDS	77215185	77215351	.	+	.	ID=cds-XP_006527830.1;Parent=rna-XM_006527767.4;Dbxref=GeneID:13405,GenBank:XP_006527830.1,MGI:MGI:94909;Name=XP_006527830.1;gbkey=CDS;gene=Dmd;product=dystrophin isoform X1;protein_id=XP_006527830.1;extra_copy_number=0
CM058260.1	Liftoff	CDS	77217583	77217694	.	+	.	ID=cds-XP_006527830.1;Parent=rna-XM_006527767.4;Dbxref=GeneID:13405,GenBank:XP_006527830.1,MGI:MGI:94909;Name=XP_006527830.1;gbkey=CDS;gene=Dmd;product=dystrophin isoform X1;protein_id=XP_006527830.1;extra_copy_number=0
CM058260.1	Liftoff	CDS	77219888	77220024	.	+	.	ID=cds-XP_006527830.1;Parent=rna-XM_006527767.4;Dbxref=GeneID:13405,GenBank:XP_006527830.1,MGI:MGI:94909;Name=XP_006527830.1;gbkey=CDS;gene=Dmd;product=dystrophin isoform X1;protein_id=XP_006527830.1;extra_copy_number=0
CM058260.1	Liftoff	CDS	77220770	77220808	.	+	.	ID=cds-XP_006527830.1;Parent=rna-XM_006527767.4;Dbxref=GeneID:13405,GenBank:XP_006527830.1,MGI:MGI:94909;Name=XP_006527830.1;gbkey=CDS;gene=Dmd;product=dystrophin isoform X1;protein_id=XP_006527830.1;extra_copy_number=0
CM058260.1	Liftoff	CDS	77224989	77225054	.	+	.	ID=cds-XP_006527830.1;Parent=rna-XM_006527767.4;Dbxref=GeneID:13405,GenBank:XP_006527830.1,MGI:MGI:94909;Name=XP_006527830.1;gbkey=CDS;gene=Dmd;product=dystrophin isoform X1;protein_id=XP_006527830.1;extra_copy_number=0
CM058260.1	Liftoff	CDS	77226072	77226137	.	+	.	ID=cds-XP_006527830.1;Parent=rna-XM_006527767.4;Dbxref=GeneID:13405,GenBank:XP_006527830.1,MGI:MGI:94909;Name=XP_006527830.1;gbkey=CDS;gene=Dmd;product=dystrophin isoform X1;protein_id=XP_006527830.1;extra_copy_number=0
CM058260.1	Liftoff	CDS	77228886	77229044	.	+	.	ID=cds-XP_006527830.1;Parent=rna-XM_006527767.4;Dbxref=GeneID:13405,GenBank:XP_006527830.1,MGI:MGI:94909;Name=XP_006527830.1;gbkey=CDS;gene=Dmd;product=dystrophin isoform X1;protein_id=XP_006527830.1;extra_copy_number=0
CM058260.1	Liftoff	CDS	77253565	77253808	.	+	.	ID=cds-XP_006527830.1;Parent=rna-XM_006527767.4;Dbxref=GeneID:13405,GenBank:XP_006527830.1,MGI:MGI:94909;Name=XP_006527830.1;gbkey=CDS;gene=Dmd;product=dystrophin isoform X1;protein_id=XP_006527830.1;extra_copy_number=0
CM058260.1	Liftoff	CDS	77254560	77254683	.	+	.	ID=cds-XP_006527830.1;Parent=rna-XM_006527767.4;Dbxref=GeneID:13405,GenBank:XP_006527830.1,MGI:MGI:94909;Name=XP_006527830.1;gbkey=CDS;gene=Dmd;product=dystrophin isoform X1;protein_id=XP_006527830.1;extra_copy_number=0
CM058260.1	Liftoff	CDS	77266473	77266565	.	+	.	ID=cds-XP_006527830.1;Parent=rna-XM_006527767.4;Dbxref=GeneID:13405,GenBank:XP_006527830.1,MGI:MGI:94909;Name=XP_006527830.1;gbkey=CDS;gene=Dmd;product=dystrophin isoform X1;protein_id=XP_006527830.1;extra_copy_number=0
CM058260.1	Liftoff	CDS	77278335	77278432	.	+	.	ID=cds-XP_006527830.1;Parent=rna-XM_006527767.4;Dbxref=GeneID:13405,GenBank:XP_006527830.1,MGI:MGI:94909;Name=XP_006527830.1;gbkey=CDS;gene=Dmd;product=dystrophin isoform X1;protein_id=XP_006527830.1;extra_copy_number=0
CM058260.1	Liftoff	mRNA	75020593	77280914	.	+	.	ID=rna-XM_017318375.2;Parent=gene-Dmd;Dbxref=GeneID:13405,GenBank:XM_017318375.2,MGI:MGI:94909;Name=XM_017318375.2;gbkey=mRNA;gene=Dmd;model_evidence=Supporting evidence includes similarity to: 1 mRNA%2C 14 ESTs%2C 11 Proteins%2C 761 long SRA reads%2C and 100%25 coverage of the annotated genomic feature by RNAseq alignments%2C including 1 sample with support for all annotated introns;product=dystrophin%2C muscular dystrophy%2C transcript variant X5;transcript_id=XM_017318375.2;matches_ref_protein=True;valid_ORF=True;extra_copy_number=0
CM058260.1	Liftoff	exon	75020593	75023223	.	+	.	ID=exon-XM_017318375.2-1;Parent=rna-XM_017318375.2;Dbxref=GeneID:13405,GenBank:XM_017318375.2,MGI:MGI:94909;gbkey=mRNA;gene=Dmd;product=dystrophin%2C muscular dystrophy%2C transcript variant X5;transcript_id=XM_017318375.2;extra_copy_number=0
CM058260.1	Liftoff	exon	75212139	75212200	.	+	.	ID=exon-XM_017318375.2-2;Parent=rna-XM_017318375.2;Dbxref=GeneID:13405,GenBank:XM_017318375.2,MGI:MGI:94909;gbkey=mRNA;gene=Dmd;product=dystrophin%2C muscular dystrophy%2C transcript variant X5;transcript_id=XM_017318375.2;extra_copy_number=0
CM058260.1	Liftoff	exon	75421788	75421880	.	+	.	ID=exon-XM_017318375.2-3;Parent=rna-XM_017318375.2;Dbxref=GeneID:13405,GenBank:XM_017318375.2,MGI:MGI:94909;gbkey=mRNA;gene=Dmd;product=dystrophin%2C muscular dystrophy%2C transcript variant X5;transcript_id=XM_017318375.2;extra_copy_number=0
CM058260.1	Liftoff	exon	75426958	75427035	.	+	.	ID=exon-XM_017318375.2-4;Parent=rna-XM_017318375.2;Dbxref=GeneID:13405,GenBank:XM_017318375.2,MGI:MGI:94909;gbkey=mRNA;gene=Dmd;product=dystrophin%2C muscular dystrophy%2C transcript variant X5;transcript_id=XM_017318375.2;extra_copy_number=0
CM058260.1	Liftoff	exon	75450593	75450685	.	+	.	ID=exon-XM_017318375.2-5;Parent=rna-XM_017318375.2;Dbxref=GeneID:13405,GenBank:XM_017318375.2,MGI:MGI:94909;gbkey=mRNA;gene=Dmd;product=dystrophin%2C muscular dystrophy%2C transcript variant X5;transcript_id=XM_017318375.2;extra_copy_number=0
CM058260.1	Liftoff	exon	75456720	75456892	.	+	.	ID=exon-XM_017318375.2-6;Parent=rna-XM_017318375.2;Dbxref=GeneID:13405,GenBank:XM_017318375.2,MGI:MGI:94909;gbkey=mRNA;gene=Dmd;product=dystrophin%2C muscular dystrophy%2C transcript variant X5;transcript_id=XM_017318375.2;extra_copy_number=0
CM058260.1	Liftoff	exon	75565373	75565491	.	+	.	ID=exon-XM_017318375.2-7;Parent=rna-XM_017318375.2;Dbxref=GeneID:13405,GenBank:XM_017318375.2,MGI:MGI:94909;gbkey=mRNA;gene=Dmd;product=dystrophin%2C muscular dystrophy%2C transcript variant X5;transcript_id=XM_017318375.2;extra_copy_number=0
CM058260.1	Liftoff	exon	75702886	75703070	.	+	.	ID=exon-XM_017318375.2-8;Parent=rna-XM_017318375.2;Dbxref=GeneID:13405,GenBank:XM_017318375.2,MGI:MGI:94909;gbkey=mRNA;gene=Dmd;product=dystrophin%2C muscular dystrophy%2C transcript variant X5;transcript_id=XM_017318375.2;extra_copy_number=0
CM058260.1	Liftoff	exon	75739676	75739864	.	+	.	ID=exon-XM_017318375.2-9;Parent=rna-XM_017318375.2;Dbxref=GeneID:13405,GenBank:XM_017318375.2,MGI:MGI:94909;gbkey=mRNA;gene=Dmd;product=dystrophin%2C muscular dystrophy%2C transcript variant X5;transcript_id=XM_017318375.2;extra_copy_number=0
CM058260.1	Liftoff	exon	75740676	75740857	.	+	.	ID=exon-XM_017318375.2-10;Parent=rna-XM_017318375.2;Dbxref=GeneID:13405,GenBank:XM_017318375.2,MGI:MGI:94909;gbkey=mRNA;gene=Dmd;product=dystrophin%2C muscular dystrophy%2C transcript variant X5;transcript_id=XM_017318375.2;extra_copy_number=0
CM058260.1	Liftoff	exon	75753909	75754059	.	+	.	ID=exon-XM_017318375.2-11;Parent=rna-XM_017318375.2;Dbxref=GeneID:13405,GenBank:XM_017318375.2,MGI:MGI:94909;gbkey=mRNA;gene=Dmd;product=dystrophin%2C muscular dystrophy%2C transcript variant X5;transcript_id=XM_017318375.2;extra_copy_number=0
CM058260.1	Liftoff	exon	75767399	75767518	.	+	.	ID=exon-XM_017318375.2-12;Parent=rna-XM_017318375.2;Dbxref=GeneID:13405,GenBank:XM_017318375.2,MGI:MGI:94909;gbkey=mRNA;gene=Dmd;product=dystrophin%2C muscular dystrophy%2C transcript variant X5;transcript_id=XM_017318375.2;extra_copy_number=0
CM058260.1	Liftoff	exon	75789734	75789835	.	+	.	ID=exon-XM_017318375.2-13;Parent=rna-XM_017318375.2;Dbxref=GeneID:13405,GenBank:XM_017318375.2,MGI:MGI:94909;gbkey=mRNA;gene=Dmd;product=dystrophin%2C muscular dystrophy%2C transcript variant X5;transcript_id=XM_017318375.2;extra_copy_number=0
CM058260.1	Liftoff	exon	75789931	75790038	.	+	.	ID=exon-XM_017318375.2-14;Parent=rna-XM_017318375.2;Dbxref=GeneID:13405,GenBank:XM_017318375.2,MGI:MGI:94909;gbkey=mRNA;gene=Dmd;product=dystrophin%2C muscular dystrophy%2C transcript variant X5;transcript_id=XM_017318375.2;extra_copy_number=0
CM058260.1	Liftoff	exon	75797501	75797680	.	+	.	ID=exon-XM_017318375.2-15;Parent=rna-XM_017318375.2;Dbxref=GeneID:13405,GenBank:XM_017318375.2,MGI:MGI:94909;gbkey=mRNA;gene=Dmd;product=dystrophin%2C muscular dystrophy%2C transcript variant X5;transcript_id=XM_017318375.2;extra_copy_number=0
CM058260.1	Liftoff	exon	75804956	75805131	.	+	.	ID=exon-XM_017318375.2-16;Parent=rna-XM_017318375.2;Dbxref=GeneID:13405,GenBank:XM_017318375.2,MGI:MGI:94909;gbkey=mRNA;gene=Dmd;product=dystrophin%2C muscular dystrophy%2C transcript variant X5;transcript_id=XM_017318375.2;extra_copy_number=0
CM058260.1	Liftoff	exon	75831005	75831128	.	+	.	ID=exon-XM_017318375.2-17;Parent=rna-XM_017318375.2;Dbxref=GeneID:13405,GenBank:XM_017318375.2,MGI:MGI:94909;gbkey=mRNA;gene=Dmd;product=dystrophin%2C muscular dystrophy%2C transcript variant X5;transcript_id=XM_017318375.2;extra_copy_number=0
CM058260.1	Liftoff	exon	75848163	75848250	.	+	.	ID=exon-XM_017318375.2-18;Parent=rna-XM_017318375.2;Dbxref=GeneID:13405,GenBank:XM_017318375.2,MGI:MGI:94909;gbkey=mRNA;gene=Dmd;product=dystrophin%2C muscular dystrophy%2C transcript variant X5;transcript_id=XM_017318375.2;extra_copy_number=0
CM058260.1	Liftoff	exon	75857157	75857398	.	+	.	ID=exon-XM_017318375.2-19;Parent=rna-XM_017318375.2;Dbxref=GeneID:13405,GenBank:XM_017318375.2,MGI:MGI:94909;gbkey=mRNA;gene=Dmd;product=dystrophin%2C muscular dystrophy%2C transcript variant X5;transcript_id=XM_017318375.2;extra_copy_number=0
CM058260.1	Liftoff	exon	75861765	75861945	.	+	.	ID=exon-XM_017318375.2-20;Parent=rna-XM_017318375.2;Dbxref=GeneID:13405,GenBank:XM_017318375.2,MGI:MGI:94909;gbkey=mRNA;gene=Dmd;product=dystrophin%2C muscular dystrophy%2C transcript variant X5;transcript_id=XM_017318375.2;extra_copy_number=0
CM058260.1	Liftoff	exon	75877877	75878022	.	+	.	ID=exon-XM_017318375.2-21;Parent=rna-XM_017318375.2;Dbxref=GeneID:13405,GenBank:XM_017318375.2,MGI:MGI:94909;gbkey=mRNA;gene=Dmd;product=dystrophin%2C muscular dystrophy%2C transcript variant X5;transcript_id=XM_017318375.2;extra_copy_number=0
CM058260.1	Liftoff	exon	75878936	75879148	.	+	.	ID=exon-XM_017318375.2-22;Parent=rna-XM_017318375.2;Dbxref=GeneID:13405,GenBank:XM_017318375.2,MGI:MGI:94909;gbkey=mRNA;gene=Dmd;product=dystrophin%2C muscular dystrophy%2C transcript variant X5;transcript_id=XM_017318375.2;extra_copy_number=0
CM058260.1	Liftoff	exon	75881756	75881869	.	+	.	ID=exon-XM_017318375.2-23;Parent=rna-XM_017318375.2;Dbxref=GeneID:13405,GenBank:XM_017318375.2,MGI:MGI:94909;gbkey=mRNA;gene=Dmd;product=dystrophin%2C muscular dystrophy%2C transcript variant X5;transcript_id=XM_017318375.2;extra_copy_number=0
CM058260.1	Liftoff	exon	75882966	75883121	.	+	.	ID=exon-XM_017318375.2-24;Parent=rna-XM_017318375.2;Dbxref=GeneID:13405,GenBank:XM_017318375.2,MGI:MGI:94909;gbkey=mRNA;gene=Dmd;product=dystrophin%2C muscular dystrophy%2C transcript variant X5;transcript_id=XM_017318375.2;extra_copy_number=0
CM058260.1	Liftoff	exon	75889105	75889275	.	+	.	ID=exon-XM_017318375.2-25;Parent=rna-XM_017318375.2;Dbxref=GeneID:13405,GenBank:XM_017318375.2,MGI:MGI:94909;gbkey=mRNA;gene=Dmd;product=dystrophin%2C muscular dystrophy%2C transcript variant X5;transcript_id=XM_017318375.2;extra_copy_number=0
CM058260.1	Liftoff	exon	75893762	75893944	.	+	.	ID=exon-XM_017318375.2-26;Parent=rna-XM_017318375.2;Dbxref=GeneID:13405,GenBank:XM_017318375.2,MGI:MGI:94909;gbkey=mRNA;gene=Dmd;product=dystrophin%2C muscular dystrophy%2C transcript variant X5;transcript_id=XM_017318375.2;extra_copy_number=0
CM058260.1	Liftoff	exon	75903591	75903725	.	+	.	ID=exon-XM_017318375.2-27;Parent=rna-XM_017318375.2;Dbxref=GeneID:13405,GenBank:XM_017318375.2,MGI:MGI:94909;gbkey=mRNA;gene=Dmd;product=dystrophin%2C muscular dystrophy%2C transcript variant X5;transcript_id=XM_017318375.2;extra_copy_number=0
CM058260.1	Liftoff	exon	75906056	75906205	.	+	.	ID=exon-XM_017318375.2-28;Parent=rna-XM_017318375.2;Dbxref=GeneID:13405,GenBank:XM_017318375.2,MGI:MGI:94909;gbkey=mRNA;gene=Dmd;product=dystrophin%2C muscular dystrophy%2C transcript variant X5;transcript_id=XM_017318375.2;extra_copy_number=0
CM058260.1	Liftoff	exon	75931320	75931481	.	+	.	ID=exon-XM_017318375.2-29;Parent=rna-XM_017318375.2;Dbxref=GeneID:13405,GenBank:XM_017318375.2,MGI:MGI:94909;gbkey=mRNA;gene=Dmd;product=dystrophin%2C muscular dystrophy%2C transcript variant X5;transcript_id=XM_017318375.2;extra_copy_number=0
CM058260.1	Liftoff	exon	75953663	75953773	.	+	.	ID=exon-XM_017318375.2-30;Parent=rna-XM_017318375.2;Dbxref=GeneID:13405,GenBank:XM_017318375.2,MGI:MGI:94909;gbkey=mRNA;gene=Dmd;product=dystrophin%2C muscular dystrophy%2C transcript variant X5;transcript_id=XM_017318375.2;extra_copy_number=0
CM058260.1	Liftoff	exon	75954092	75954265	.	+	.	ID=exon-XM_017318375.2-31;Parent=rna-XM_017318375.2;Dbxref=GeneID:13405,GenBank:XM_017318375.2,MGI:MGI:94909;gbkey=mRNA;gene=Dmd;product=dystrophin%2C muscular dystrophy%2C transcript variant X5;transcript_id=XM_017318375.2;extra_copy_number=0
CM058260.1	Liftoff	exon	75956895	75957050	.	+	.	ID=exon-XM_017318375.2-32;Parent=rna-XM_017318375.2;Dbxref=GeneID:13405,GenBank:XM_017318375.2,MGI:MGI:94909;gbkey=mRNA;gene=Dmd;product=dystrophin%2C muscular dystrophy%2C transcript variant X5;transcript_id=XM_017318375.2;extra_copy_number=0
CM058260.1	Liftoff	exon	75962679	75962849	.	+	.	ID=exon-XM_017318375.2-33;Parent=rna-XM_017318375.2;Dbxref=GeneID:13405,GenBank:XM_017318375.2,MGI:MGI:94909;gbkey=mRNA;gene=Dmd;product=dystrophin%2C muscular dystrophy%2C transcript variant X5;transcript_id=XM_017318375.2;extra_copy_number=0
CM058260.1	Liftoff	exon	75980566	75980745	.	+	.	ID=exon-XM_017318375.2-34;Parent=rna-XM_017318375.2;Dbxref=GeneID:13405,GenBank:XM_017318375.2,MGI:MGI:94909;gbkey=mRNA;gene=Dmd;product=dystrophin%2C muscular dystrophy%2C transcript variant X5;transcript_id=XM_017318375.2;extra_copy_number=0
CM058260.1	Liftoff	exon	75981607	75981735	.	+	.	ID=exon-XM_017318375.2-35;Parent=rna-XM_017318375.2;Dbxref=GeneID:13405,GenBank:XM_017318375.2,MGI:MGI:94909;gbkey=mRNA;gene=Dmd;product=dystrophin%2C muscular dystrophy%2C transcript variant X5;transcript_id=XM_017318375.2;extra_copy_number=0
CM058260.1	Liftoff	exon	75983999	75984169	.	+	.	ID=exon-XM_017318375.2-36;Parent=rna-XM_017318375.2;Dbxref=GeneID:13405,GenBank:XM_017318375.2,MGI:MGI:94909;gbkey=mRNA;gene=Dmd;product=dystrophin%2C muscular dystrophy%2C transcript variant X5;transcript_id=XM_017318375.2;extra_copy_number=0
CM058260.1	Liftoff	exon	75998087	75998209	.	+	.	ID=exon-XM_017318375.2-37;Parent=rna-XM_017318375.2;Dbxref=GeneID:13405,GenBank:XM_017318375.2,MGI:MGI:94909;gbkey=mRNA;gene=Dmd;product=dystrophin%2C muscular dystrophy%2C transcript variant X5;transcript_id=XM_017318375.2;extra_copy_number=0
CM058260.1	Liftoff	exon	76000472	76000609	.	+	.	ID=exon-XM_017318375.2-38;Parent=rna-XM_017318375.2;Dbxref=GeneID:13405,GenBank:XM_017318375.2,MGI:MGI:94909;gbkey=mRNA;gene=Dmd;product=dystrophin%2C muscular dystrophy%2C transcript variant X5;transcript_id=XM_017318375.2;extra_copy_number=0
CM058260.1	Liftoff	exon	76003465	76003617	.	+	.	ID=exon-XM_017318375.2-39;Parent=rna-XM_017318375.2;Dbxref=GeneID:13405,GenBank:XM_017318375.2,MGI:MGI:94909;gbkey=mRNA;gene=Dmd;product=dystrophin%2C muscular dystrophy%2C transcript variant X5;transcript_id=XM_017318375.2;extra_copy_number=0
CM058260.1	Liftoff	exon	76004423	76004605	.	+	.	ID=exon-XM_017318375.2-40;Parent=rna-XM_017318375.2;Dbxref=GeneID:13405,GenBank:XM_017318375.2,MGI:MGI:94909;gbkey=mRNA;gene=Dmd;product=dystrophin%2C muscular dystrophy%2C transcript variant X5;transcript_id=XM_017318375.2;extra_copy_number=0
CM058260.1	Liftoff	exon	76030597	76030791	.	+	.	ID=exon-XM_017318375.2-41;Parent=rna-XM_017318375.2;Dbxref=GeneID:13405,GenBank:XM_017318375.2,MGI:MGI:94909;gbkey=mRNA;gene=Dmd;product=dystrophin%2C muscular dystrophy%2C transcript variant X5;transcript_id=XM_017318375.2;extra_copy_number=0
CM058260.1	Liftoff	exon	76040307	76040479	.	+	.	ID=exon-XM_017318375.2-42;Parent=rna-XM_017318375.2;Dbxref=GeneID:13405,GenBank:XM_017318375.2,MGI:MGI:94909;gbkey=mRNA;gene=Dmd;product=dystrophin%2C muscular dystrophy%2C transcript variant X5;transcript_id=XM_017318375.2;extra_copy_number=0
CM058260.1	Liftoff	exon	76097912	76098059	.	+	.	ID=exon-XM_017318375.2-43;Parent=rna-XM_017318375.2;Dbxref=GeneID:13405,GenBank:XM_017318375.2,MGI:MGI:94909;gbkey=mRNA;gene=Dmd;product=dystrophin%2C muscular dystrophy%2C transcript variant X5;transcript_id=XM_017318375.2;extra_copy_number=0
CM058260.1	Liftoff	exon	76347614	76347789	.	+	.	ID=exon-XM_017318375.2-44;Parent=rna-XM_017318375.2;Dbxref=GeneID:13405,GenBank:XM_017318375.2,MGI:MGI:94909;gbkey=mRNA;gene=Dmd;product=dystrophin%2C muscular dystrophy%2C transcript variant X5;transcript_id=XM_017318375.2;extra_copy_number=0
CM058260.1	Liftoff	exon	76385461	76385602	.	+	.	ID=exon-XM_017318375.2-45;Parent=rna-XM_017318375.2;Dbxref=GeneID:13405,GenBank:XM_017318375.2,MGI:MGI:94909;gbkey=mRNA;gene=Dmd;product=dystrophin%2C muscular dystrophy%2C transcript variant X5;transcript_id=XM_017318375.2;extra_copy_number=0
CM058260.1	Liftoff	exon	76388139	76388288	.	+	.	ID=exon-XM_017318375.2-46;Parent=rna-XM_017318375.2;Dbxref=GeneID:13405,GenBank:XM_017318375.2,MGI:MGI:94909;gbkey=mRNA;gene=Dmd;product=dystrophin%2C muscular dystrophy%2C transcript variant X5;transcript_id=XM_017318375.2;extra_copy_number=0
CM058260.1	Liftoff	exon	76449050	76449214	.	+	.	ID=exon-XM_017318375.2-47;Parent=rna-XM_017318375.2;Dbxref=GeneID:13405,GenBank:XM_017318375.2,MGI:MGI:94909;gbkey=mRNA;gene=Dmd;product=dystrophin%2C muscular dystrophy%2C transcript variant X5;transcript_id=XM_017318375.2;extra_copy_number=0
CM058260.1	Liftoff	exon	76501386	76501487	.	+	.	ID=exon-XM_017318375.2-48;Parent=rna-XM_017318375.2;Dbxref=GeneID:13405,GenBank:XM_017318375.2,MGI:MGI:94909;gbkey=mRNA;gene=Dmd;product=dystrophin%2C muscular dystrophy%2C transcript variant X5;transcript_id=XM_017318375.2;extra_copy_number=0
CM058260.1	Liftoff	exon	76507562	76507670	.	+	.	ID=exon-XM_017318375.2-49;Parent=rna-XM_017318375.2;Dbxref=GeneID:13405,GenBank:XM_017318375.2,MGI:MGI:94909;gbkey=mRNA;gene=Dmd;product=dystrophin%2C muscular dystrophy%2C transcript variant X5;transcript_id=XM_017318375.2;extra_copy_number=0
CM058260.1	Liftoff	exon	76549812	76550044	.	+	.	ID=exon-XM_017318375.2-50;Parent=rna-XM_017318375.2;Dbxref=GeneID:13405,GenBank:XM_017318375.2,MGI:MGI:94909;gbkey=mRNA;gene=Dmd;product=dystrophin%2C muscular dystrophy%2C transcript variant X5;transcript_id=XM_017318375.2;extra_copy_number=0
CM058260.1	Liftoff	exon	76607554	76607671	.	+	.	ID=exon-XM_017318375.2-51;Parent=rna-XM_017318375.2;Dbxref=GeneID:13405,GenBank:XM_017318375.2,MGI:MGI:94909;gbkey=mRNA;gene=Dmd;product=dystrophin%2C muscular dystrophy%2C transcript variant X5;transcript_id=XM_017318375.2;extra_copy_number=0
CM058260.1	Liftoff	exon	76651246	76651457	.	+	.	ID=exon-XM_017318375.2-52;Parent=rna-XM_017318375.2;Dbxref=GeneID:13405,GenBank:XM_017318375.2,MGI:MGI:94909;gbkey=mRNA;gene=Dmd;product=dystrophin%2C muscular dystrophy%2C transcript variant X5;transcript_id=XM_017318375.2;extra_copy_number=0
CM058260.1	Liftoff	exon	76674782	76674936	.	+	.	ID=exon-XM_017318375.2-53;Parent=rna-XM_017318375.2;Dbxref=GeneID:13405,GenBank:XM_017318375.2,MGI:MGI:94909;gbkey=mRNA;gene=Dmd;product=dystrophin%2C muscular dystrophy%2C transcript variant X5;transcript_id=XM_017318375.2;extra_copy_number=0
CM058260.1	Liftoff	exon	76722723	76722912	.	+	.	ID=exon-XM_017318375.2-54;Parent=rna-XM_017318375.2;Dbxref=GeneID:13405,GenBank:XM_017318375.2,MGI:MGI:94909;gbkey=mRNA;gene=Dmd;product=dystrophin%2C muscular dystrophy%2C transcript variant X5;transcript_id=XM_017318375.2;extra_copy_number=0
CM058260.1	Liftoff	exon	76849296	76849468	.	+	.	ID=exon-XM_017318375.2-55;Parent=rna-XM_017318375.2;Dbxref=GeneID:13405,GenBank:XM_017318375.2,MGI:MGI:94909;gbkey=mRNA;gene=Dmd;product=dystrophin%2C muscular dystrophy%2C transcript variant X5;transcript_id=XM_017318375.2;extra_copy_number=0
CM058260.1	Liftoff	exon	76857633	76857789	.	+	.	ID=exon-XM_017318375.2-56;Parent=rna-XM_017318375.2;Dbxref=GeneID:13405,GenBank:XM_017318375.2,MGI:MGI:94909;gbkey=mRNA;gene=Dmd;product=dystrophin%2C muscular dystrophy%2C transcript variant X5;transcript_id=XM_017318375.2;extra_copy_number=0
CM058260.1	Liftoff	exon	76893026	76893146	.	+	.	ID=exon-XM_017318375.2-57;Parent=rna-XM_017318375.2;Dbxref=GeneID:13405,GenBank:XM_017318375.2,MGI:MGI:94909;gbkey=mRNA;gene=Dmd;product=dystrophin%2C muscular dystrophy%2C transcript variant X5;transcript_id=XM_017318375.2;extra_copy_number=0
CM058260.1	Liftoff	exon	76893755	76894023	.	+	.	ID=exon-XM_017318375.2-58;Parent=rna-XM_017318375.2;Dbxref=GeneID:13405,GenBank:XM_017318375.2,MGI:MGI:94909;gbkey=mRNA;gene=Dmd;product=dystrophin%2C muscular dystrophy%2C transcript variant X5;transcript_id=XM_017318375.2;extra_copy_number=0
CM058260.1	Liftoff	exon	76924388	76924534	.	+	.	ID=exon-XM_017318375.2-59;Parent=rna-XM_017318375.2;Dbxref=GeneID:13405,GenBank:XM_017318375.2,MGI:MGI:94909;gbkey=mRNA;gene=Dmd;product=dystrophin%2C muscular dystrophy%2C transcript variant X5;transcript_id=XM_017318375.2;extra_copy_number=0
CM058260.1	Liftoff	exon	77019956	77020034	.	+	.	ID=exon-XM_017318375.2-60;Parent=rna-XM_017318375.2;Dbxref=GeneID:13405,GenBank:XM_017318375.2,MGI:MGI:94909;gbkey=mRNA;gene=Dmd;product=dystrophin%2C muscular dystrophy%2C transcript variant X5;transcript_id=XM_017318375.2;extra_copy_number=0
CM058260.1	Liftoff	exon	77050526	77050586	.	+	.	ID=exon-XM_017318375.2-61;Parent=rna-XM_017318375.2;Dbxref=GeneID:13405,GenBank:XM_017318375.2,MGI:MGI:94909;gbkey=mRNA;gene=Dmd;product=dystrophin%2C muscular dystrophy%2C transcript variant X5;transcript_id=XM_017318375.2;extra_copy_number=0
CM058260.1	Liftoff	exon	77129808	77129869	.	+	.	ID=exon-XM_017318375.2-62;Parent=rna-XM_017318375.2;Dbxref=GeneID:13405,GenBank:XM_017318375.2,MGI:MGI:94909;gbkey=mRNA;gene=Dmd;product=dystrophin%2C muscular dystrophy%2C transcript variant X5;transcript_id=XM_017318375.2;extra_copy_number=0
CM058260.1	Liftoff	exon	77165665	77165739	.	+	.	ID=exon-XM_017318375.2-63;Parent=rna-XM_017318375.2;Dbxref=GeneID:13405,GenBank:XM_017318375.2,MGI:MGI:94909;gbkey=mRNA;gene=Dmd;product=dystrophin%2C muscular dystrophy%2C transcript variant X5;transcript_id=XM_017318375.2;extra_copy_number=0
CM058260.1	Liftoff	exon	77180992	77181193	.	+	.	ID=exon-XM_017318375.2-64;Parent=rna-XM_017318375.2;Dbxref=GeneID:13405,GenBank:XM_017318375.2,MGI:MGI:94909;gbkey=mRNA;gene=Dmd;product=dystrophin%2C muscular dystrophy%2C transcript variant X5;transcript_id=XM_017318375.2;extra_copy_number=0
CM058260.1	Liftoff	exon	77183428	77183513	.	+	.	ID=exon-XM_017318375.2-65;Parent=rna-XM_017318375.2;Dbxref=GeneID:13405,GenBank:XM_017318375.2,MGI:MGI:94909;gbkey=mRNA;gene=Dmd;product=dystrophin%2C muscular dystrophy%2C transcript variant X5;transcript_id=XM_017318375.2;extra_copy_number=0
CM058260.1	Liftoff	exon	77185791	77185948	.	+	.	ID=exon-XM_017318375.2-66;Parent=rna-XM_017318375.2;Dbxref=GeneID:13405,GenBank:XM_017318375.2,MGI:MGI:94909;gbkey=mRNA;gene=Dmd;product=dystrophin%2C muscular dystrophy%2C transcript variant X5;transcript_id=XM_017318375.2;extra_copy_number=0
CM058260.1	Liftoff	exon	77215185	77215351	.	+	.	ID=exon-XM_017318375.2-67;Parent=rna-XM_017318375.2;Dbxref=GeneID:13405,GenBank:XM_017318375.2,MGI:MGI:94909;gbkey=mRNA;gene=Dmd;product=dystrophin%2C muscular dystrophy%2C transcript variant X5;transcript_id=XM_017318375.2;extra_copy_number=0
CM058260.1	Liftoff	exon	77217583	77217694	.	+	.	ID=exon-XM_017318375.2-68;Parent=rna-XM_017318375.2;Dbxref=GeneID:13405,GenBank:XM_017318375.2,MGI:MGI:94909;gbkey=mRNA;gene=Dmd;product=dystrophin%2C muscular dystrophy%2C transcript variant X5;transcript_id=XM_017318375.2;extra_copy_number=0
CM058260.1	Liftoff	exon	77219888	77220024	.	+	.	ID=exon-XM_017318375.2-69;Parent=rna-XM_017318375.2;Dbxref=GeneID:13405,GenBank:XM_017318375.2,MGI:MGI:94909;gbkey=mRNA;gene=Dmd;product=dystrophin%2C muscular dystrophy%2C transcript variant X5;transcript_id=XM_017318375.2;extra_copy_number=0
CM058260.1	Liftoff	exon	77220770	77220808	.	+	.	ID=exon-XM_017318375.2-70;Parent=rna-XM_017318375.2;Dbxref=GeneID:13405,GenBank:XM_017318375.2,MGI:MGI:94909;gbkey=mRNA;gene=Dmd;product=dystrophin%2C muscular dystrophy%2C transcript variant X5;transcript_id=XM_017318375.2;extra_copy_number=0
CM058260.1	Liftoff	exon	77224989	77225054	.	+	.	ID=exon-XM_017318375.2-71;Parent=rna-XM_017318375.2;Dbxref=GeneID:13405,GenBank:XM_017318375.2,MGI:MGI:94909;gbkey=mRNA;gene=Dmd;product=dystrophin%2C muscular dystrophy%2C transcript variant X5;transcript_id=XM_017318375.2;extra_copy_number=0
CM058260.1	Liftoff	exon	77226072	77226137	.	+	.	ID=exon-XM_017318375.2-72;Parent=rna-XM_017318375.2;Dbxref=GeneID:13405,GenBank:XM_017318375.2,MGI:MGI:94909;gbkey=mRNA;gene=Dmd;product=dystrophin%2C muscular dystrophy%2C transcript variant X5;transcript_id=XM_017318375.2;extra_copy_number=0
CM058260.1	Liftoff	exon	77228886	77229044	.	+	.	ID=exon-XM_017318375.2-73;Parent=rna-XM_017318375.2;Dbxref=GeneID:13405,GenBank:XM_017318375.2,MGI:MGI:94909;gbkey=mRNA;gene=Dmd;product=dystrophin%2C muscular dystrophy%2C transcript variant X5;transcript_id=XM_017318375.2;extra_copy_number=0
CM058260.1	Liftoff	exon	77253565	77253808	.	+	.	ID=exon-XM_017318375.2-74;Parent=rna-XM_017318375.2;Dbxref=GeneID:13405,GenBank:XM_017318375.2,MGI:MGI:94909;gbkey=mRNA;gene=Dmd;product=dystrophin%2C muscular dystrophy%2C transcript variant X5;transcript_id=XM_017318375.2;extra_copy_number=0
CM058260.1	Liftoff	exon	77254560	77254683	.	+	.	ID=exon-XM_017318375.2-75;Parent=rna-XM_017318375.2;Dbxref=GeneID:13405,GenBank:XM_017318375.2,MGI:MGI:94909;gbkey=mRNA;gene=Dmd;product=dystrophin%2C muscular dystrophy%2C transcript variant X5;transcript_id=XM_017318375.2;extra_copy_number=0
CM058260.1	Liftoff	exon	77266473	77266565	.	+	.	ID=exon-XM_017318375.2-76;Parent=rna-XM_017318375.2;Dbxref=GeneID:13405,GenBank:XM_017318375.2,MGI:MGI:94909;gbkey=mRNA;gene=Dmd;product=dystrophin%2C muscular dystrophy%2C transcript variant X5;transcript_id=XM_017318375.2;extra_copy_number=0
CM058260.1	Liftoff	exon	77278335	77280914	.	+	.	ID=exon-XM_017318375.2-77;Parent=rna-XM_017318375.2;Dbxref=GeneID:13405,GenBank:XM_017318375.2,MGI:MGI:94909;gbkey=mRNA;gene=Dmd;product=dystrophin%2C muscular dystrophy%2C transcript variant X5;transcript_id=XM_017318375.2;extra_copy_number=0
CM058260.1	Liftoff	CDS	75023193	75023223	.	+	.	ID=cds-XP_017173864.1;Parent=rna-XM_017318375.2;Dbxref=GeneID:13405,GenBank:XP_017173864.1,MGI:MGI:94909;Name=XP_017173864.1;gbkey=CDS;gene=Dmd;product=dystrophin isoform X5;protein_id=XP_017173864.1;extra_copy_number=0
CM058260.1	Liftoff	CDS	75212139	75212200	.	+	.	ID=cds-XP_017173864.1;Parent=rna-XM_017318375.2;Dbxref=GeneID:13405,GenBank:XP_017173864.1,MGI:MGI:94909;Name=XP_017173864.1;gbkey=CDS;gene=Dmd;product=dystrophin isoform X5;protein_id=XP_017173864.1;extra_copy_number=0
CM058260.1	Liftoff	CDS	75421788	75421880	.	+	.	ID=cds-XP_017173864.1;Parent=rna-XM_017318375.2;Dbxref=GeneID:13405,GenBank:XP_017173864.1,MGI:MGI:94909;Name=XP_017173864.1;gbkey=CDS;gene=Dmd;product=dystrophin isoform X5;protein_id=XP_017173864.1;extra_copy_number=0
CM058260.1	Liftoff	CDS	75426958	75427035	.	+	.	ID=cds-XP_017173864.1;Parent=rna-XM_017318375.2;Dbxref=GeneID:13405,GenBank:XP_017173864.1,MGI:MGI:94909;Name=XP_017173864.1;gbkey=CDS;gene=Dmd;product=dystrophin isoform X5;protein_id=XP_017173864.1;extra_copy_number=0
CM058260.1	Liftoff	CDS	75450593	75450685	.	+	.	ID=cds-XP_017173864.1;Parent=rna-XM_017318375.2;Dbxref=GeneID:13405,GenBank:XP_017173864.1,MGI:MGI:94909;Name=XP_017173864.1;gbkey=CDS;gene=Dmd;product=dystrophin isoform X5;protein_id=XP_017173864.1;extra_copy_number=0
CM058260.1	Liftoff	CDS	75456720	75456892	.	+	.	ID=cds-XP_017173864.1;Parent=rna-XM_017318375.2;Dbxref=GeneID:13405,GenBank:XP_017173864.1,MGI:MGI:94909;Name=XP_017173864.1;gbkey=CDS;gene=Dmd;product=dystrophin isoform X5;protein_id=XP_017173864.1;extra_copy_number=0
CM058260.1	Liftoff	CDS	75565373	75565491	.	+	.	ID=cds-XP_017173864.1;Parent=rna-XM_017318375.2;Dbxref=GeneID:13405,GenBank:XP_017173864.1,MGI:MGI:94909;Name=XP_017173864.1;gbkey=CDS;gene=Dmd;product=dystrophin isoform X5;protein_id=XP_017173864.1;extra_copy_number=0
CM058260.1	Liftoff	CDS	75702886	75703070	.	+	.	ID=cds-XP_017173864.1;Parent=rna-XM_017318375.2;Dbxref=GeneID:13405,GenBank:XP_017173864.1,MGI:MGI:94909;Name=XP_017173864.1;gbkey=CDS;gene=Dmd;product=dystrophin isoform X5;protein_id=XP_017173864.1;extra_copy_number=0
CM058260.1	Liftoff	CDS	75739676	75739864	.	+	.	ID=cds-XP_017173864.1;Parent=rna-XM_017318375.2;Dbxref=GeneID:13405,GenBank:XP_017173864.1,MGI:MGI:94909;Name=XP_017173864.1;gbkey=CDS;gene=Dmd;product=dystrophin isoform X5;protein_id=XP_017173864.1;extra_copy_number=0
CM058260.1	Liftoff	CDS	75740676	75740857	.	+	.	ID=cds-XP_017173864.1;Parent=rna-XM_017318375.2;Dbxref=GeneID:13405,GenBank:XP_017173864.1,MGI:MGI:94909;Name=XP_017173864.1;gbkey=CDS;gene=Dmd;product=dystrophin isoform X5;protein_id=XP_017173864.1;extra_copy_number=0
CM058260.1	Liftoff	CDS	75753909	75754059	.	+	.	ID=cds-XP_017173864.1;Parent=rna-XM_017318375.2;Dbxref=GeneID:13405,GenBank:XP_017173864.1,MGI:MGI:94909;Name=XP_017173864.1;gbkey=CDS;gene=Dmd;product=dystrophin isoform X5;protein_id=XP_017173864.1;extra_copy_number=0
CM058260.1	Liftoff	CDS	75767399	75767518	.	+	.	ID=cds-XP_017173864.1;Parent=rna-XM_017318375.2;Dbxref=GeneID:13405,GenBank:XP_017173864.1,MGI:MGI:94909;Name=XP_017173864.1;gbkey=CDS;gene=Dmd;product=dystrophin isoform X5;protein_id=XP_017173864.1;extra_copy_number=0
CM058260.1	Liftoff	CDS	75789734	75789835	.	+	.	ID=cds-XP_017173864.1;Parent=rna-XM_017318375.2;Dbxref=GeneID:13405,GenBank:XP_017173864.1,MGI:MGI:94909;Name=XP_017173864.1;gbkey=CDS;gene=Dmd;product=dystrophin isoform X5;protein_id=XP_017173864.1;extra_copy_number=0
CM058260.1	Liftoff	CDS	75789931	75790038	.	+	.	ID=cds-XP_017173864.1;Parent=rna-XM_017318375.2;Dbxref=GeneID:13405,GenBank:XP_017173864.1,MGI:MGI:94909;Name=XP_017173864.1;gbkey=CDS;gene=Dmd;product=dystrophin isoform X5;protein_id=XP_017173864.1;extra_copy_number=0
CM058260.1	Liftoff	CDS	75797501	75797680	.	+	.	ID=cds-XP_017173864.1;Parent=rna-XM_017318375.2;Dbxref=GeneID:13405,GenBank:XP_017173864.1,MGI:MGI:94909;Name=XP_017173864.1;gbkey=CDS;gene=Dmd;product=dystrophin isoform X5;protein_id=XP_017173864.1;extra_copy_number=0
CM058260.1	Liftoff	CDS	75804956	75805131	.	+	.	ID=cds-XP_017173864.1;Parent=rna-XM_017318375.2;Dbxref=GeneID:13405,GenBank:XP_017173864.1,MGI:MGI:94909;Name=XP_017173864.1;gbkey=CDS;gene=Dmd;product=dystrophin isoform X5;protein_id=XP_017173864.1;extra_copy_number=0
CM058260.1	Liftoff	CDS	75831005	75831128	.	+	.	ID=cds-XP_017173864.1;Parent=rna-XM_017318375.2;Dbxref=GeneID:13405,GenBank:XP_017173864.1,MGI:MGI:94909;Name=XP_017173864.1;gbkey=CDS;gene=Dmd;product=dystrophin isoform X5;protein_id=XP_017173864.1;extra_copy_number=0
CM058260.1	Liftoff	CDS	75848163	75848250	.	+	.	ID=cds-XP_017173864.1;Parent=rna-XM_017318375.2;Dbxref=GeneID:13405,GenBank:XP_017173864.1,MGI:MGI:94909;Name=XP_017173864.1;gbkey=CDS;gene=Dmd;product=dystrophin isoform X5;protein_id=XP_017173864.1;extra_copy_number=0
CM058260.1	Liftoff	CDS	75857157	75857398	.	+	.	ID=cds-XP_017173864.1;Parent=rna-XM_017318375.2;Dbxref=GeneID:13405,GenBank:XP_017173864.1,MGI:MGI:94909;Name=XP_017173864.1;gbkey=CDS;gene=Dmd;product=dystrophin isoform X5;protein_id=XP_017173864.1;extra_copy_number=0
CM058260.1	Liftoff	CDS	75861765	75861945	.	+	.	ID=cds-XP_017173864.1;Parent=rna-XM_017318375.2;Dbxref=GeneID:13405,GenBank:XP_017173864.1,MGI:MGI:94909;Name=XP_017173864.1;gbkey=CDS;gene=Dmd;product=dystrophin isoform X5;protein_id=XP_017173864.1;extra_copy_number=0
CM058260.1	Liftoff	CDS	75877877	75878022	.	+	.	ID=cds-XP_017173864.1;Parent=rna-XM_017318375.2;Dbxref=GeneID:13405,GenBank:XP_017173864.1,MGI:MGI:94909;Name=XP_017173864.1;gbkey=CDS;gene=Dmd;product=dystrophin isoform X5;protein_id=XP_017173864.1;extra_copy_number=0
CM058260.1	Liftoff	CDS	75878936	75879148	.	+	.	ID=cds-XP_017173864.1;Parent=rna-XM_017318375.2;Dbxref=GeneID:13405,GenBank:XP_017173864.1,MGI:MGI:94909;Name=XP_017173864.1;gbkey=CDS;gene=Dmd;product=dystrophin isoform X5;protein_id=XP_017173864.1;extra_copy_number=0
CM058260.1	Liftoff	CDS	75881756	75881869	.	+	.	ID=cds-XP_017173864.1;Parent=rna-XM_017318375.2;Dbxref=GeneID:13405,GenBank:XP_017173864.1,MGI:MGI:94909;Name=XP_017173864.1;gbkey=CDS;gene=Dmd;product=dystrophin isoform X5;protein_id=XP_017173864.1;extra_copy_number=0
CM058260.1	Liftoff	CDS	75882966	75883121	.	+	.	ID=cds-XP_017173864.1;Parent=rna-XM_017318375.2;Dbxref=GeneID:13405,GenBank:XP_017173864.1,MGI:MGI:94909;Name=XP_017173864.1;gbkey=CDS;gene=Dmd;product=dystrophin isoform X5;protein_id=XP_017173864.1;extra_copy_number=0
CM058260.1	Liftoff	CDS	75889105	75889275	.	+	.	ID=cds-XP_017173864.1;Parent=rna-XM_017318375.2;Dbxref=GeneID:13405,GenBank:XP_017173864.1,MGI:MGI:94909;Name=XP_017173864.1;gbkey=CDS;gene=Dmd;product=dystrophin isoform X5;protein_id=XP_017173864.1;extra_copy_number=0
CM058260.1	Liftoff	CDS	75893762	75893944	.	+	.	ID=cds-XP_017173864.1;Parent=rna-XM_017318375.2;Dbxref=GeneID:13405,GenBank:XP_017173864.1,MGI:MGI:94909;Name=XP_017173864.1;gbkey=CDS;gene=Dmd;product=dystrophin isoform X5;protein_id=XP_017173864.1;extra_copy_number=0
CM058260.1	Liftoff	CDS	75903591	75903725	.	+	.	ID=cds-XP_017173864.1;Parent=rna-XM_017318375.2;Dbxref=GeneID:13405,GenBank:XP_017173864.1,MGI:MGI:94909;Name=XP_017173864.1;gbkey=CDS;gene=Dmd;product=dystrophin isoform X5;protein_id=XP_017173864.1;extra_copy_number=0
CM058260.1	Liftoff	CDS	75906056	75906205	.	+	.	ID=cds-XP_017173864.1;Parent=rna-XM_017318375.2;Dbxref=GeneID:13405,GenBank:XP_017173864.1,MGI:MGI:94909;Name=XP_017173864.1;gbkey=CDS;gene=Dmd;product=dystrophin isoform X5;protein_id=XP_017173864.1;extra_copy_number=0
CM058260.1	Liftoff	CDS	75931320	75931481	.	+	.	ID=cds-XP_017173864.1;Parent=rna-XM_017318375.2;Dbxref=GeneID:13405,GenBank:XP_017173864.1,MGI:MGI:94909;Name=XP_017173864.1;gbkey=CDS;gene=Dmd;product=dystrophin isoform X5;protein_id=XP_017173864.1;extra_copy_number=0
CM058260.1	Liftoff	CDS	75953663	75953773	.	+	.	ID=cds-XP_017173864.1;Parent=rna-XM_017318375.2;Dbxref=GeneID:13405,GenBank:XP_017173864.1,MGI:MGI:94909;Name=XP_017173864.1;gbkey=CDS;gene=Dmd;product=dystrophin isoform X5;protein_id=XP_017173864.1;extra_copy_number=0
CM058260.1	Liftoff	CDS	75954092	75954265	.	+	.	ID=cds-XP_017173864.1;Parent=rna-XM_017318375.2;Dbxref=GeneID:13405,GenBank:XP_017173864.1,MGI:MGI:94909;Name=XP_017173864.1;gbkey=CDS;gene=Dmd;product=dystrophin isoform X5;protein_id=XP_017173864.1;extra_copy_number=0
CM058260.1	Liftoff	CDS	75956895	75957050	.	+	.	ID=cds-XP_017173864.1;Parent=rna-XM_017318375.2;Dbxref=GeneID:13405,GenBank:XP_017173864.1,MGI:MGI:94909;Name=XP_017173864.1;gbkey=CDS;gene=Dmd;product=dystrophin isoform X5;protein_id=XP_017173864.1;extra_copy_number=0
CM058260.1	Liftoff	CDS	75962679	75962849	.	+	.	ID=cds-XP_017173864.1;Parent=rna-XM_017318375.2;Dbxref=GeneID:13405,GenBank:XP_017173864.1,MGI:MGI:94909;Name=XP_017173864.1;gbkey=CDS;gene=Dmd;product=dystrophin isoform X5;protein_id=XP_017173864.1;extra_copy_number=0
CM058260.1	Liftoff	CDS	75980566	75980745	.	+	.	ID=cds-XP_017173864.1;Parent=rna-XM_017318375.2;Dbxref=GeneID:13405,GenBank:XP_017173864.1,MGI:MGI:94909;Name=XP_017173864.1;gbkey=CDS;gene=Dmd;product=dystrophin isoform X5;protein_id=XP_017173864.1;extra_copy_number=0
CM058260.1	Liftoff	CDS	75981607	75981735	.	+	.	ID=cds-XP_017173864.1;Parent=rna-XM_017318375.2;Dbxref=GeneID:13405,GenBank:XP_017173864.1,MGI:MGI:94909;Name=XP_017173864.1;gbkey=CDS;gene=Dmd;product=dystrophin isoform X5;protein_id=XP_017173864.1;extra_copy_number=0
CM058260.1	Liftoff	CDS	75983999	75984169	.	+	.	ID=cds-XP_017173864.1;Parent=rna-XM_017318375.2;Dbxref=GeneID:13405,GenBank:XP_017173864.1,MGI:MGI:94909;Name=XP_017173864.1;gbkey=CDS;gene=Dmd;product=dystrophin isoform X5;protein_id=XP_017173864.1;extra_copy_number=0
CM058260.1	Liftoff	CDS	75998087	75998209	.	+	.	ID=cds-XP_017173864.1;Parent=rna-XM_017318375.2;Dbxref=GeneID:13405,GenBank:XP_017173864.1,MGI:MGI:94909;Name=XP_017173864.1;gbkey=CDS;gene=Dmd;product=dystrophin isoform X5;protein_id=XP_017173864.1;extra_copy_number=0
CM058260.1	Liftoff	CDS	76000472	76000609	.	+	.	ID=cds-XP_017173864.1;Parent=rna-XM_017318375.2;Dbxref=GeneID:13405,GenBank:XP_017173864.1,MGI:MGI:94909;Name=XP_017173864.1;gbkey=CDS;gene=Dmd;product=dystrophin isoform X5;protein_id=XP_017173864.1;extra_copy_number=0
CM058260.1	Liftoff	CDS	76003465	76003617	.	+	.	ID=cds-XP_017173864.1;Parent=rna-XM_017318375.2;Dbxref=GeneID:13405,GenBank:XP_017173864.1,MGI:MGI:94909;Name=XP_017173864.1;gbkey=CDS;gene=Dmd;product=dystrophin isoform X5;protein_id=XP_017173864.1;extra_copy_number=0
CM058260.1	Liftoff	CDS	76004423	76004605	.	+	.	ID=cds-XP_017173864.1;Parent=rna-XM_017318375.2;Dbxref=GeneID:13405,GenBank:XP_017173864.1,MGI:MGI:94909;Name=XP_017173864.1;gbkey=CDS;gene=Dmd;product=dystrophin isoform X5;protein_id=XP_017173864.1;extra_copy_number=0
CM058260.1	Liftoff	CDS	76030597	76030791	.	+	.	ID=cds-XP_017173864.1;Parent=rna-XM_017318375.2;Dbxref=GeneID:13405,GenBank:XP_017173864.1,MGI:MGI:94909;Name=XP_017173864.1;gbkey=CDS;gene=Dmd;product=dystrophin isoform X5;protein_id=XP_017173864.1;extra_copy_number=0
CM058260.1	Liftoff	CDS	76040307	76040479	.	+	.	ID=cds-XP_017173864.1;Parent=rna-XM_017318375.2;Dbxref=GeneID:13405,GenBank:XP_017173864.1,MGI:MGI:94909;Name=XP_017173864.1;gbkey=CDS;gene=Dmd;product=dystrophin isoform X5;protein_id=XP_017173864.1;extra_copy_number=0
CM058260.1	Liftoff	CDS	76097912	76098059	.	+	.	ID=cds-XP_017173864.1;Parent=rna-XM_017318375.2;Dbxref=GeneID:13405,GenBank:XP_017173864.1,MGI:MGI:94909;Name=XP_017173864.1;gbkey=CDS;gene=Dmd;product=dystrophin isoform X5;protein_id=XP_017173864.1;extra_copy_number=0
CM058260.1	Liftoff	CDS	76347614	76347789	.	+	.	ID=cds-XP_017173864.1;Parent=rna-XM_017318375.2;Dbxref=GeneID:13405,GenBank:XP_017173864.1,MGI:MGI:94909;Name=XP_017173864.1;gbkey=CDS;gene=Dmd;product=dystrophin isoform X5;protein_id=XP_017173864.1;extra_copy_number=0
CM058260.1	Liftoff	CDS	76385461	76385602	.	+	.	ID=cds-XP_017173864.1;Parent=rna-XM_017318375.2;Dbxref=GeneID:13405,GenBank:XP_017173864.1,MGI:MGI:94909;Name=XP_017173864.1;gbkey=CDS;gene=Dmd;product=dystrophin isoform X5;protein_id=XP_017173864.1;extra_copy_number=0
CM058260.1	Liftoff	CDS	76388139	76388288	.	+	.	ID=cds-XP_017173864.1;Parent=rna-XM_017318375.2;Dbxref=GeneID:13405,GenBank:XP_017173864.1,MGI:MGI:94909;Name=XP_017173864.1;gbkey=CDS;gene=Dmd;product=dystrophin isoform X5;protein_id=XP_017173864.1;extra_copy_number=0
CM058260.1	Liftoff	CDS	76449050	76449214	.	+	.	ID=cds-XP_017173864.1;Parent=rna-XM_017318375.2;Dbxref=GeneID:13405,GenBank:XP_017173864.1,MGI:MGI:94909;Name=XP_017173864.1;gbkey=CDS;gene=Dmd;product=dystrophin isoform X5;protein_id=XP_017173864.1;extra_copy_number=0
CM058260.1	Liftoff	CDS	76501386	76501487	.	+	.	ID=cds-XP_017173864.1;Parent=rna-XM_017318375.2;Dbxref=GeneID:13405,GenBank:XP_017173864.1,MGI:MGI:94909;Name=XP_017173864.1;gbkey=CDS;gene=Dmd;product=dystrophin isoform X5;protein_id=XP_017173864.1;extra_copy_number=0
CM058260.1	Liftoff	CDS	76507562	76507670	.	+	.	ID=cds-XP_017173864.1;Parent=rna-XM_017318375.2;Dbxref=GeneID:13405,GenBank:XP_017173864.1,MGI:MGI:94909;Name=XP_017173864.1;gbkey=CDS;gene=Dmd;product=dystrophin isoform X5;protein_id=XP_017173864.1;extra_copy_number=0
CM058260.1	Liftoff	CDS	76549812	76550044	.	+	.	ID=cds-XP_017173864.1;Parent=rna-XM_017318375.2;Dbxref=GeneID:13405,GenBank:XP_017173864.1,MGI:MGI:94909;Name=XP_017173864.1;gbkey=CDS;gene=Dmd;product=dystrophin isoform X5;protein_id=XP_017173864.1;extra_copy_number=0
CM058260.1	Liftoff	CDS	76607554	76607671	.	+	.	ID=cds-XP_017173864.1;Parent=rna-XM_017318375.2;Dbxref=GeneID:13405,GenBank:XP_017173864.1,MGI:MGI:94909;Name=XP_017173864.1;gbkey=CDS;gene=Dmd;product=dystrophin isoform X5;protein_id=XP_017173864.1;extra_copy_number=0
CM058260.1	Liftoff	CDS	76651246	76651457	.	+	.	ID=cds-XP_017173864.1;Parent=rna-XM_017318375.2;Dbxref=GeneID:13405,GenBank:XP_017173864.1,MGI:MGI:94909;Name=XP_017173864.1;gbkey=CDS;gene=Dmd;product=dystrophin isoform X5;protein_id=XP_017173864.1;extra_copy_number=0
CM058260.1	Liftoff	CDS	76674782	76674936	.	+	.	ID=cds-XP_017173864.1;Parent=rna-XM_017318375.2;Dbxref=GeneID:13405,GenBank:XP_017173864.1,MGI:MGI:94909;Name=XP_017173864.1;gbkey=CDS;gene=Dmd;product=dystrophin isoform X5;protein_id=XP_017173864.1;extra_copy_number=0
CM058260.1	Liftoff	CDS	76722723	76722912	.	+	.	ID=cds-XP_017173864.1;Parent=rna-XM_017318375.2;Dbxref=GeneID:13405,GenBank:XP_017173864.1,MGI:MGI:94909;Name=XP_017173864.1;gbkey=CDS;gene=Dmd;product=dystrophin isoform X5;protein_id=XP_017173864.1;extra_copy_number=0
CM058260.1	Liftoff	CDS	76849296	76849468	.	+	.	ID=cds-XP_017173864.1;Parent=rna-XM_017318375.2;Dbxref=GeneID:13405,GenBank:XP_017173864.1,MGI:MGI:94909;Name=XP_017173864.1;gbkey=CDS;gene=Dmd;product=dystrophin isoform X5;protein_id=XP_017173864.1;extra_copy_number=0
CM058260.1	Liftoff	CDS	76857633	76857789	.	+	.	ID=cds-XP_017173864.1;Parent=rna-XM_017318375.2;Dbxref=GeneID:13405,GenBank:XP_017173864.1,MGI:MGI:94909;Name=XP_017173864.1;gbkey=CDS;gene=Dmd;product=dystrophin isoform X5;protein_id=XP_017173864.1;extra_copy_number=0
CM058260.1	Liftoff	CDS	76893026	76893146	.	+	.	ID=cds-XP_017173864.1;Parent=rna-XM_017318375.2;Dbxref=GeneID:13405,GenBank:XP_017173864.1,MGI:MGI:94909;Name=XP_017173864.1;gbkey=CDS;gene=Dmd;product=dystrophin isoform X5;protein_id=XP_017173864.1;extra_copy_number=0
CM058260.1	Liftoff	CDS	76893755	76894023	.	+	.	ID=cds-XP_017173864.1;Parent=rna-XM_017318375.2;Dbxref=GeneID:13405,GenBank:XP_017173864.1,MGI:MGI:94909;Name=XP_017173864.1;gbkey=CDS;gene=Dmd;product=dystrophin isoform X5;protein_id=XP_017173864.1;extra_copy_number=0
CM058260.1	Liftoff	CDS	76924388	76924534	.	+	.	ID=cds-XP_017173864.1;Parent=rna-XM_017318375.2;Dbxref=GeneID:13405,GenBank:XP_017173864.1,MGI:MGI:94909;Name=XP_017173864.1;gbkey=CDS;gene=Dmd;product=dystrophin isoform X5;protein_id=XP_017173864.1;extra_copy_number=0
CM058260.1	Liftoff	CDS	77019956	77020034	.	+	.	ID=cds-XP_017173864.1;Parent=rna-XM_017318375.2;Dbxref=GeneID:13405,GenBank:XP_017173864.1,MGI:MGI:94909;Name=XP_017173864.1;gbkey=CDS;gene=Dmd;product=dystrophin isoform X5;protein_id=XP_017173864.1;extra_copy_number=0
CM058260.1	Liftoff	CDS	77050526	77050586	.	+	.	ID=cds-XP_017173864.1;Parent=rna-XM_017318375.2;Dbxref=GeneID:13405,GenBank:XP_017173864.1,MGI:MGI:94909;Name=XP_017173864.1;gbkey=CDS;gene=Dmd;product=dystrophin isoform X5;protein_id=XP_017173864.1;extra_copy_number=0
CM058260.1	Liftoff	CDS	77129808	77129869	.	+	.	ID=cds-XP_017173864.1;Parent=rna-XM_017318375.2;Dbxref=GeneID:13405,GenBank:XP_017173864.1,MGI:MGI:94909;Name=XP_017173864.1;gbkey=CDS;gene=Dmd;product=dystrophin isoform X5;protein_id=XP_017173864.1;extra_copy_number=0
CM058260.1	Liftoff	CDS	77165665	77165739	.	+	.	ID=cds-XP_017173864.1;Parent=rna-XM_017318375.2;Dbxref=GeneID:13405,GenBank:XP_017173864.1,MGI:MGI:94909;Name=XP_017173864.1;gbkey=CDS;gene=Dmd;product=dystrophin isoform X5;protein_id=XP_017173864.1;extra_copy_number=0
CM058260.1	Liftoff	CDS	77180992	77181193	.	+	.	ID=cds-XP_017173864.1;Parent=rna-XM_017318375.2;Dbxref=GeneID:13405,GenBank:XP_017173864.1,MGI:MGI:94909;Name=XP_017173864.1;gbkey=CDS;gene=Dmd;product=dystrophin isoform X5;protein_id=XP_017173864.1;extra_copy_number=0
CM058260.1	Liftoff	CDS	77183428	77183513	.	+	.	ID=cds-XP_017173864.1;Parent=rna-XM_017318375.2;Dbxref=GeneID:13405,GenBank:XP_017173864.1,MGI:MGI:94909;Name=XP_017173864.1;gbkey=CDS;gene=Dmd;product=dystrophin isoform X5;protein_id=XP_017173864.1;extra_copy_number=0
CM058260.1	Liftoff	CDS	77185791	77185948	.	+	.	ID=cds-XP_017173864.1;Parent=rna-XM_017318375.2;Dbxref=GeneID:13405,GenBank:XP_017173864.1,MGI:MGI:94909;Name=XP_017173864.1;gbkey=CDS;gene=Dmd;product=dystrophin isoform X5;protein_id=XP_017173864.1;extra_copy_number=0
CM058260.1	Liftoff	CDS	77215185	77215351	.	+	.	ID=cds-XP_017173864.1;Parent=rna-XM_017318375.2;Dbxref=GeneID:13405,GenBank:XP_017173864.1,MGI:MGI:94909;Name=XP_017173864.1;gbkey=CDS;gene=Dmd;product=dystrophin isoform X5;protein_id=XP_017173864.1;extra_copy_number=0
CM058260.1	Liftoff	CDS	77217583	77217694	.	+	.	ID=cds-XP_017173864.1;Parent=rna-XM_017318375.2;Dbxref=GeneID:13405,GenBank:XP_017173864.1,MGI:MGI:94909;Name=XP_017173864.1;gbkey=CDS;gene=Dmd;product=dystrophin isoform X5;protein_id=XP_017173864.1;extra_copy_number=0
CM058260.1	Liftoff	CDS	77219888	77220024	.	+	.	ID=cds-XP_017173864.1;Parent=rna-XM_017318375.2;Dbxref=GeneID:13405,GenBank:XP_017173864.1,MGI:MGI:94909;Name=XP_017173864.1;gbkey=CDS;gene=Dmd;product=dystrophin isoform X5;protein_id=XP_017173864.1;extra_copy_number=0
CM058260.1	Liftoff	CDS	77220770	77220808	.	+	.	ID=cds-XP_017173864.1;Parent=rna-XM_017318375.2;Dbxref=GeneID:13405,GenBank:XP_017173864.1,MGI:MGI:94909;Name=XP_017173864.1;gbkey=CDS;gene=Dmd;product=dystrophin isoform X5;protein_id=XP_017173864.1;extra_copy_number=0
CM058260.1	Liftoff	CDS	77224989	77225054	.	+	.	ID=cds-XP_017173864.1;Parent=rna-XM_017318375.2;Dbxref=GeneID:13405,GenBank:XP_017173864.1,MGI:MGI:94909;Name=XP_017173864.1;gbkey=CDS;gene=Dmd;product=dystrophin isoform X5;protein_id=XP_017173864.1;extra_copy_number=0
CM058260.1	Liftoff	CDS	77226072	77226137	.	+	.	ID=cds-XP_017173864.1;Parent=rna-XM_017318375.2;Dbxref=GeneID:13405,GenBank:XP_017173864.1,MGI:MGI:94909;Name=XP_017173864.1;gbkey=CDS;gene=Dmd;product=dystrophin isoform X5;protein_id=XP_017173864.1;extra_copy_number=0
CM058260.1	Liftoff	CDS	77228886	77229044	.	+	.	ID=cds-XP_017173864.1;Parent=rna-XM_017318375.2;Dbxref=GeneID:13405,GenBank:XP_017173864.1,MGI:MGI:94909;Name=XP_017173864.1;gbkey=CDS;gene=Dmd;product=dystrophin isoform X5;protein_id=XP_017173864.1;extra_copy_number=0
CM058260.1	Liftoff	CDS	77253565	77253808	.	+	.	ID=cds-XP_017173864.1;Parent=rna-XM_017318375.2;Dbxref=GeneID:13405,GenBank:XP_017173864.1,MGI:MGI:94909;Name=XP_017173864.1;gbkey=CDS;gene=Dmd;product=dystrophin isoform X5;protein_id=XP_017173864.1;extra_copy_number=0
CM058260.1	Liftoff	CDS	77254560	77254683	.	+	.	ID=cds-XP_017173864.1;Parent=rna-XM_017318375.2;Dbxref=GeneID:13405,GenBank:XP_017173864.1,MGI:MGI:94909;Name=XP_017173864.1;gbkey=CDS;gene=Dmd;product=dystrophin isoform X5;protein_id=XP_017173864.1;extra_copy_number=0
CM058260.1	Liftoff	CDS	77266473	77266565	.	+	.	ID=cds-XP_017173864.1;Parent=rna-XM_017318375.2;Dbxref=GeneID:13405,GenBank:XP_017173864.1,MGI:MGI:94909;Name=XP_017173864.1;gbkey=CDS;gene=Dmd;product=dystrophin isoform X5;protein_id=XP_017173864.1;extra_copy_number=0
CM058260.1	Liftoff	CDS	77278335	77278432	.	+	.	ID=cds-XP_017173864.1;Parent=rna-XM_017318375.2;Dbxref=GeneID:13405,GenBank:XP_017173864.1,MGI:MGI:94909;Name=XP_017173864.1;gbkey=CDS;gene=Dmd;product=dystrophin isoform X5;protein_id=XP_017173864.1;extra_copy_number=0
CM058260.1	Liftoff	mRNA	75022946	77280914	.	+	.	ID=rna-NM_007868.6;Parent=gene-Dmd;Dbxref=GeneID:13405,GenBank:NM_007868.6,MGI:MGI:94909;Name=NM_007868.6;gbkey=mRNA;gene=Dmd;product=dystrophin%2C muscular dystrophy%2C transcript variant 1;tag=RefSeq Select;transcript_id=NM_007868.6;matches_ref_protein=True;valid_ORF=True;extra_copy_number=0
CM058260.1	Liftoff	exon	75022946	75023223	.	+	.	ID=exon-NM_007868.6-1;Parent=rna-NM_007868.6;Dbxref=GeneID:13405,GenBank:NM_007868.6,MGI:MGI:94909;gbkey=mRNA;gene=Dmd;product=dystrophin%2C muscular dystrophy%2C transcript variant 1;tag=RefSeq Select;transcript_id=NM_007868.6;extra_copy_number=0
CM058260.1	Liftoff	exon	75212139	75212200	.	+	.	ID=exon-NM_007868.6-2;Parent=rna-NM_007868.6;Dbxref=GeneID:13405,GenBank:NM_007868.6,MGI:MGI:94909;gbkey=mRNA;gene=Dmd;product=dystrophin%2C muscular dystrophy%2C transcript variant 1;tag=RefSeq Select;transcript_id=NM_007868.6;extra_copy_number=0
CM058260.1	Liftoff	exon	75421788	75421880	.	+	.	ID=exon-NM_007868.6-3;Parent=rna-NM_007868.6;Dbxref=GeneID:13405,GenBank:NM_007868.6,MGI:MGI:94909;gbkey=mRNA;gene=Dmd;product=dystrophin%2C muscular dystrophy%2C transcript variant 1;tag=RefSeq Select;transcript_id=NM_007868.6;extra_copy_number=0
CM058260.1	Liftoff	exon	75426958	75427035	.	+	.	ID=exon-NM_007868.6-4;Parent=rna-NM_007868.6;Dbxref=GeneID:13405,GenBank:NM_007868.6,MGI:MGI:94909;gbkey=mRNA;gene=Dmd;product=dystrophin%2C muscular dystrophy%2C transcript variant 1;tag=RefSeq Select;transcript_id=NM_007868.6;extra_copy_number=0
CM058260.1	Liftoff	exon	75450593	75450685	.	+	.	ID=exon-NM_007868.6-5;Parent=rna-NM_007868.6;Dbxref=GeneID:13405,GenBank:NM_007868.6,MGI:MGI:94909;gbkey=mRNA;gene=Dmd;product=dystrophin%2C muscular dystrophy%2C transcript variant 1;tag=RefSeq Select;transcript_id=NM_007868.6;extra_copy_number=0
CM058260.1	Liftoff	exon	75456720	75456892	.	+	.	ID=exon-NM_007868.6-6;Parent=rna-NM_007868.6;Dbxref=GeneID:13405,GenBank:NM_007868.6,MGI:MGI:94909;gbkey=mRNA;gene=Dmd;product=dystrophin%2C muscular dystrophy%2C transcript variant 1;tag=RefSeq Select;transcript_id=NM_007868.6;extra_copy_number=0
CM058260.1	Liftoff	exon	75565373	75565491	.	+	.	ID=exon-NM_007868.6-7;Parent=rna-NM_007868.6;Dbxref=GeneID:13405,GenBank:NM_007868.6,MGI:MGI:94909;gbkey=mRNA;gene=Dmd;product=dystrophin%2C muscular dystrophy%2C transcript variant 1;tag=RefSeq Select;transcript_id=NM_007868.6;extra_copy_number=0
CM058260.1	Liftoff	exon	75702886	75703070	.	+	.	ID=exon-NM_007868.6-8;Parent=rna-NM_007868.6;Dbxref=GeneID:13405,GenBank:NM_007868.6,MGI:MGI:94909;gbkey=mRNA;gene=Dmd;product=dystrophin%2C muscular dystrophy%2C transcript variant 1;tag=RefSeq Select;transcript_id=NM_007868.6;extra_copy_number=0
CM058260.1	Liftoff	exon	75704191	75704322	.	+	.	ID=exon-NM_007868.6-9;Parent=rna-NM_007868.6;Dbxref=GeneID:13405,GenBank:NM_007868.6,MGI:MGI:94909;gbkey=mRNA;gene=Dmd;product=dystrophin%2C muscular dystrophy%2C transcript variant 1;tag=RefSeq Select;transcript_id=NM_007868.6;extra_copy_number=0
CM058260.1	Liftoff	exon	75739676	75739864	.	+	.	ID=exon-NM_007868.6-10;Parent=rna-NM_007868.6;Dbxref=GeneID:13405,GenBank:NM_007868.6,MGI:MGI:94909;gbkey=mRNA;gene=Dmd;product=dystrophin%2C muscular dystrophy%2C transcript variant 1;tag=RefSeq Select;transcript_id=NM_007868.6;extra_copy_number=0
CM058260.1	Liftoff	exon	75740676	75740857	.	+	.	ID=exon-NM_007868.6-11;Parent=rna-NM_007868.6;Dbxref=GeneID:13405,GenBank:NM_007868.6,MGI:MGI:94909;gbkey=mRNA;gene=Dmd;product=dystrophin%2C muscular dystrophy%2C transcript variant 1;tag=RefSeq Select;transcript_id=NM_007868.6;extra_copy_number=0
CM058260.1	Liftoff	exon	75753909	75754059	.	+	.	ID=exon-NM_007868.6-12;Parent=rna-NM_007868.6;Dbxref=GeneID:13405,GenBank:NM_007868.6,MGI:MGI:94909;gbkey=mRNA;gene=Dmd;product=dystrophin%2C muscular dystrophy%2C transcript variant 1;tag=RefSeq Select;transcript_id=NM_007868.6;extra_copy_number=0
CM058260.1	Liftoff	exon	75767399	75767518	.	+	.	ID=exon-NM_007868.6-13;Parent=rna-NM_007868.6;Dbxref=GeneID:13405,GenBank:NM_007868.6,MGI:MGI:94909;gbkey=mRNA;gene=Dmd;product=dystrophin%2C muscular dystrophy%2C transcript variant 1;tag=RefSeq Select;transcript_id=NM_007868.6;extra_copy_number=0
CM058260.1	Liftoff	exon	75789734	75789835	.	+	.	ID=exon-NM_007868.6-14;Parent=rna-NM_007868.6;Dbxref=GeneID:13405,GenBank:NM_007868.6,MGI:MGI:94909;gbkey=mRNA;gene=Dmd;product=dystrophin%2C muscular dystrophy%2C transcript variant 1;tag=RefSeq Select;transcript_id=NM_007868.6;extra_copy_number=0
CM058260.1	Liftoff	exon	75789931	75790038	.	+	.	ID=exon-NM_007868.6-15;Parent=rna-NM_007868.6;Dbxref=GeneID:13405,GenBank:NM_007868.6,MGI:MGI:94909;gbkey=mRNA;gene=Dmd;product=dystrophin%2C muscular dystrophy%2C transcript variant 1;tag=RefSeq Select;transcript_id=NM_007868.6;extra_copy_number=0
CM058260.1	Liftoff	exon	75797501	75797680	.	+	.	ID=exon-NM_007868.6-16;Parent=rna-NM_007868.6;Dbxref=GeneID:13405,GenBank:NM_007868.6,MGI:MGI:94909;gbkey=mRNA;gene=Dmd;product=dystrophin%2C muscular dystrophy%2C transcript variant 1;tag=RefSeq Select;transcript_id=NM_007868.6;extra_copy_number=0
CM058260.1	Liftoff	exon	75804956	75805131	.	+	.	ID=exon-NM_007868.6-17;Parent=rna-NM_007868.6;Dbxref=GeneID:13405,GenBank:NM_007868.6,MGI:MGI:94909;gbkey=mRNA;gene=Dmd;product=dystrophin%2C muscular dystrophy%2C transcript variant 1;tag=RefSeq Select;transcript_id=NM_007868.6;extra_copy_number=0
CM058260.1	Liftoff	exon	75831005	75831128	.	+	.	ID=exon-NM_007868.6-18;Parent=rna-NM_007868.6;Dbxref=GeneID:13405,GenBank:NM_007868.6,MGI:MGI:94909;gbkey=mRNA;gene=Dmd;product=dystrophin%2C muscular dystrophy%2C transcript variant 1;tag=RefSeq Select;transcript_id=NM_007868.6;extra_copy_number=0
CM058260.1	Liftoff	exon	75848163	75848250	.	+	.	ID=exon-NM_007868.6-19;Parent=rna-NM_007868.6;Dbxref=GeneID:13405,GenBank:NM_007868.6,MGI:MGI:94909;gbkey=mRNA;gene=Dmd;product=dystrophin%2C muscular dystrophy%2C transcript variant 1;tag=RefSeq Select;transcript_id=NM_007868.6;extra_copy_number=0
CM058260.1	Liftoff	exon	75857157	75857398	.	+	.	ID=exon-NM_007868.6-20;Parent=rna-NM_007868.6;Dbxref=GeneID:13405,GenBank:NM_007868.6,MGI:MGI:94909;gbkey=mRNA;gene=Dmd;product=dystrophin%2C muscular dystrophy%2C transcript variant 1;tag=RefSeq Select;transcript_id=NM_007868.6;extra_copy_number=0
CM058260.1	Liftoff	exon	75861765	75861945	.	+	.	ID=exon-NM_007868.6-21;Parent=rna-NM_007868.6;Dbxref=GeneID:13405,GenBank:NM_007868.6,MGI:MGI:94909;gbkey=mRNA;gene=Dmd;product=dystrophin%2C muscular dystrophy%2C transcript variant 1;tag=RefSeq Select;transcript_id=NM_007868.6;extra_copy_number=0
CM058260.1	Liftoff	exon	75877877	75878022	.	+	.	ID=exon-NM_007868.6-22;Parent=rna-NM_007868.6;Dbxref=GeneID:13405,GenBank:NM_007868.6,MGI:MGI:94909;gbkey=mRNA;gene=Dmd;product=dystrophin%2C muscular dystrophy%2C transcript variant 1;tag=RefSeq Select;transcript_id=NM_007868.6;extra_copy_number=0
CM058260.1	Liftoff	exon	75878936	75879148	.	+	.	ID=exon-NM_007868.6-23;Parent=rna-NM_007868.6;Dbxref=GeneID:13405,GenBank:NM_007868.6,MGI:MGI:94909;gbkey=mRNA;gene=Dmd;product=dystrophin%2C muscular dystrophy%2C transcript variant 1;tag=RefSeq Select;transcript_id=NM_007868.6;extra_copy_number=0
CM058260.1	Liftoff	exon	75881756	75881869	.	+	.	ID=exon-NM_007868.6-24;Parent=rna-NM_007868.6;Dbxref=GeneID:13405,GenBank:NM_007868.6,MGI:MGI:94909;gbkey=mRNA;gene=Dmd;product=dystrophin%2C muscular dystrophy%2C transcript variant 1;tag=RefSeq Select;transcript_id=NM_007868.6;extra_copy_number=0
CM058260.1	Liftoff	exon	75882966	75883121	.	+	.	ID=exon-NM_007868.6-25;Parent=rna-NM_007868.6;Dbxref=GeneID:13405,GenBank:NM_007868.6,MGI:MGI:94909;gbkey=mRNA;gene=Dmd;product=dystrophin%2C muscular dystrophy%2C transcript variant 1;tag=RefSeq Select;transcript_id=NM_007868.6;extra_copy_number=0
CM058260.1	Liftoff	exon	75889105	75889275	.	+	.	ID=exon-NM_007868.6-26;Parent=rna-NM_007868.6;Dbxref=GeneID:13405,GenBank:NM_007868.6,MGI:MGI:94909;gbkey=mRNA;gene=Dmd;product=dystrophin%2C muscular dystrophy%2C transcript variant 1;tag=RefSeq Select;transcript_id=NM_007868.6;extra_copy_number=0
CM058260.1	Liftoff	exon	75893762	75893944	.	+	.	ID=exon-NM_007868.6-27;Parent=rna-NM_007868.6;Dbxref=GeneID:13405,GenBank:NM_007868.6,MGI:MGI:94909;gbkey=mRNA;gene=Dmd;product=dystrophin%2C muscular dystrophy%2C transcript variant 1;tag=RefSeq Select;transcript_id=NM_007868.6;extra_copy_number=0
CM058260.1	Liftoff	exon	75903591	75903725	.	+	.	ID=exon-NM_007868.6-28;Parent=rna-NM_007868.6;Dbxref=GeneID:13405,GenBank:NM_007868.6,MGI:MGI:94909;gbkey=mRNA;gene=Dmd;product=dystrophin%2C muscular dystrophy%2C transcript variant 1;tag=RefSeq Select;transcript_id=NM_007868.6;extra_copy_number=0
CM058260.1	Liftoff	exon	75906056	75906205	.	+	.	ID=exon-NM_007868.6-29;Parent=rna-NM_007868.6;Dbxref=GeneID:13405,GenBank:NM_007868.6,MGI:MGI:94909;gbkey=mRNA;gene=Dmd;product=dystrophin%2C muscular dystrophy%2C transcript variant 1;tag=RefSeq Select;transcript_id=NM_007868.6;extra_copy_number=0
CM058260.1	Liftoff	exon	75931320	75931481	.	+	.	ID=exon-NM_007868.6-30;Parent=rna-NM_007868.6;Dbxref=GeneID:13405,GenBank:NM_007868.6,MGI:MGI:94909;gbkey=mRNA;gene=Dmd;product=dystrophin%2C muscular dystrophy%2C transcript variant 1;tag=RefSeq Select;transcript_id=NM_007868.6;extra_copy_number=0
CM058260.1	Liftoff	exon	75953663	75953773	.	+	.	ID=exon-NM_007868.6-31;Parent=rna-NM_007868.6;Dbxref=GeneID:13405,GenBank:NM_007868.6,MGI:MGI:94909;gbkey=mRNA;gene=Dmd;product=dystrophin%2C muscular dystrophy%2C transcript variant 1;tag=RefSeq Select;transcript_id=NM_007868.6;extra_copy_number=0
CM058260.1	Liftoff	exon	75954092	75954265	.	+	.	ID=exon-NM_007868.6-32;Parent=rna-NM_007868.6;Dbxref=GeneID:13405,GenBank:NM_007868.6,MGI:MGI:94909;gbkey=mRNA;gene=Dmd;product=dystrophin%2C muscular dystrophy%2C transcript variant 1;tag=RefSeq Select;transcript_id=NM_007868.6;extra_copy_number=0
CM058260.1	Liftoff	exon	75956895	75957050	.	+	.	ID=exon-NM_007868.6-33;Parent=rna-NM_007868.6;Dbxref=GeneID:13405,GenBank:NM_007868.6,MGI:MGI:94909;gbkey=mRNA;gene=Dmd;product=dystrophin%2C muscular dystrophy%2C transcript variant 1;tag=RefSeq Select;transcript_id=NM_007868.6;extra_copy_number=0
CM058260.1	Liftoff	exon	75962679	75962849	.	+	.	ID=exon-NM_007868.6-34;Parent=rna-NM_007868.6;Dbxref=GeneID:13405,GenBank:NM_007868.6,MGI:MGI:94909;gbkey=mRNA;gene=Dmd;product=dystrophin%2C muscular dystrophy%2C transcript variant 1;tag=RefSeq Select;transcript_id=NM_007868.6;extra_copy_number=0
CM058260.1	Liftoff	exon	75980566	75980745	.	+	.	ID=exon-NM_007868.6-35;Parent=rna-NM_007868.6;Dbxref=GeneID:13405,GenBank:NM_007868.6,MGI:MGI:94909;gbkey=mRNA;gene=Dmd;product=dystrophin%2C muscular dystrophy%2C transcript variant 1;tag=RefSeq Select;transcript_id=NM_007868.6;extra_copy_number=0
CM058260.1	Liftoff	exon	75981607	75981735	.	+	.	ID=exon-NM_007868.6-36;Parent=rna-NM_007868.6;Dbxref=GeneID:13405,GenBank:NM_007868.6,MGI:MGI:94909;gbkey=mRNA;gene=Dmd;product=dystrophin%2C muscular dystrophy%2C transcript variant 1;tag=RefSeq Select;transcript_id=NM_007868.6;extra_copy_number=0
CM058260.1	Liftoff	exon	75983999	75984169	.	+	.	ID=exon-NM_007868.6-37;Parent=rna-NM_007868.6;Dbxref=GeneID:13405,GenBank:NM_007868.6,MGI:MGI:94909;gbkey=mRNA;gene=Dmd;product=dystrophin%2C muscular dystrophy%2C transcript variant 1;tag=RefSeq Select;transcript_id=NM_007868.6;extra_copy_number=0
CM058260.1	Liftoff	exon	75998087	75998209	.	+	.	ID=exon-NM_007868.6-38;Parent=rna-NM_007868.6;Dbxref=GeneID:13405,GenBank:NM_007868.6,MGI:MGI:94909;gbkey=mRNA;gene=Dmd;product=dystrophin%2C muscular dystrophy%2C transcript variant 1;tag=RefSeq Select;transcript_id=NM_007868.6;extra_copy_number=0
CM058260.1	Liftoff	exon	76000472	76000609	.	+	.	ID=exon-NM_007868.6-39;Parent=rna-NM_007868.6;Dbxref=GeneID:13405,GenBank:NM_007868.6,MGI:MGI:94909;gbkey=mRNA;gene=Dmd;product=dystrophin%2C muscular dystrophy%2C transcript variant 1;tag=RefSeq Select;transcript_id=NM_007868.6;extra_copy_number=0
CM058260.1	Liftoff	exon	76003465	76003617	.	+	.	ID=exon-NM_007868.6-40;Parent=rna-NM_007868.6;Dbxref=GeneID:13405,GenBank:NM_007868.6,MGI:MGI:94909;gbkey=mRNA;gene=Dmd;product=dystrophin%2C muscular dystrophy%2C transcript variant 1;tag=RefSeq Select;transcript_id=NM_007868.6;extra_copy_number=0
CM058260.1	Liftoff	exon	76004423	76004605	.	+	.	ID=exon-NM_007868.6-41;Parent=rna-NM_007868.6;Dbxref=GeneID:13405,GenBank:NM_007868.6,MGI:MGI:94909;gbkey=mRNA;gene=Dmd;product=dystrophin%2C muscular dystrophy%2C transcript variant 1;tag=RefSeq Select;transcript_id=NM_007868.6;extra_copy_number=0
CM058260.1	Liftoff	exon	76030597	76030791	.	+	.	ID=exon-NM_007868.6-42;Parent=rna-NM_007868.6;Dbxref=GeneID:13405,GenBank:NM_007868.6,MGI:MGI:94909;gbkey=mRNA;gene=Dmd;product=dystrophin%2C muscular dystrophy%2C transcript variant 1;tag=RefSeq Select;transcript_id=NM_007868.6;extra_copy_number=0
CM058260.1	Liftoff	exon	76040307	76040479	.	+	.	ID=exon-NM_007868.6-43;Parent=rna-NM_007868.6;Dbxref=GeneID:13405,GenBank:NM_007868.6,MGI:MGI:94909;gbkey=mRNA;gene=Dmd;product=dystrophin%2C muscular dystrophy%2C transcript variant 1;tag=RefSeq Select;transcript_id=NM_007868.6;extra_copy_number=0
CM058260.1	Liftoff	exon	76097912	76098059	.	+	.	ID=exon-NM_007868.6-44;Parent=rna-NM_007868.6;Dbxref=GeneID:13405,GenBank:NM_007868.6,MGI:MGI:94909;gbkey=mRNA;gene=Dmd;product=dystrophin%2C muscular dystrophy%2C transcript variant 1;tag=RefSeq Select;transcript_id=NM_007868.6;extra_copy_number=0
CM058260.1	Liftoff	exon	76347614	76347789	.	+	.	ID=exon-NM_007868.6-45;Parent=rna-NM_007868.6;Dbxref=GeneID:13405,GenBank:NM_007868.6,MGI:MGI:94909;gbkey=mRNA;gene=Dmd;product=dystrophin%2C muscular dystrophy%2C transcript variant 1;tag=RefSeq Select;transcript_id=NM_007868.6;extra_copy_number=0
CM058260.1	Liftoff	exon	76385461	76385602	.	+	.	ID=exon-NM_007868.6-46;Parent=rna-NM_007868.6;Dbxref=GeneID:13405,GenBank:NM_007868.6,MGI:MGI:94909;gbkey=mRNA;gene=Dmd;product=dystrophin%2C muscular dystrophy%2C transcript variant 1;tag=RefSeq Select;transcript_id=NM_007868.6;extra_copy_number=0
CM058260.1	Liftoff	exon	76388139	76388288	.	+	.	ID=exon-NM_007868.6-47;Parent=rna-NM_007868.6;Dbxref=GeneID:13405,GenBank:NM_007868.6,MGI:MGI:94909;gbkey=mRNA;gene=Dmd;product=dystrophin%2C muscular dystrophy%2C transcript variant 1;tag=RefSeq Select;transcript_id=NM_007868.6;extra_copy_number=0
CM058260.1	Liftoff	exon	76449050	76449214	.	+	.	ID=exon-NM_007868.6-48;Parent=rna-NM_007868.6;Dbxref=GeneID:13405,GenBank:NM_007868.6,MGI:MGI:94909;gbkey=mRNA;gene=Dmd;product=dystrophin%2C muscular dystrophy%2C transcript variant 1;tag=RefSeq Select;transcript_id=NM_007868.6;extra_copy_number=0
CM058260.1	Liftoff	exon	76501386	76501487	.	+	.	ID=exon-NM_007868.6-49;Parent=rna-NM_007868.6;Dbxref=GeneID:13405,GenBank:NM_007868.6,MGI:MGI:94909;gbkey=mRNA;gene=Dmd;product=dystrophin%2C muscular dystrophy%2C transcript variant 1;tag=RefSeq Select;transcript_id=NM_007868.6;extra_copy_number=0
CM058260.1	Liftoff	exon	76507562	76507670	.	+	.	ID=exon-NM_007868.6-50;Parent=rna-NM_007868.6;Dbxref=GeneID:13405,GenBank:NM_007868.6,MGI:MGI:94909;gbkey=mRNA;gene=Dmd;product=dystrophin%2C muscular dystrophy%2C transcript variant 1;tag=RefSeq Select;transcript_id=NM_007868.6;extra_copy_number=0
CM058260.1	Liftoff	exon	76549812	76550044	.	+	.	ID=exon-NM_007868.6-51;Parent=rna-NM_007868.6;Dbxref=GeneID:13405,GenBank:NM_007868.6,MGI:MGI:94909;gbkey=mRNA;gene=Dmd;product=dystrophin%2C muscular dystrophy%2C transcript variant 1;tag=RefSeq Select;transcript_id=NM_007868.6;extra_copy_number=0
CM058260.1	Liftoff	exon	76607554	76607671	.	+	.	ID=exon-NM_007868.6-52;Parent=rna-NM_007868.6;Dbxref=GeneID:13405,GenBank:NM_007868.6,MGI:MGI:94909;gbkey=mRNA;gene=Dmd;product=dystrophin%2C muscular dystrophy%2C transcript variant 1;tag=RefSeq Select;transcript_id=NM_007868.6;extra_copy_number=0
CM058260.1	Liftoff	exon	76651246	76651457	.	+	.	ID=exon-NM_007868.6-53;Parent=rna-NM_007868.6;Dbxref=GeneID:13405,GenBank:NM_007868.6,MGI:MGI:94909;gbkey=mRNA;gene=Dmd;product=dystrophin%2C muscular dystrophy%2C transcript variant 1;tag=RefSeq Select;transcript_id=NM_007868.6;extra_copy_number=0
CM058260.1	Liftoff	exon	76674782	76674936	.	+	.	ID=exon-NM_007868.6-54;Parent=rna-NM_007868.6;Dbxref=GeneID:13405,GenBank:NM_007868.6,MGI:MGI:94909;gbkey=mRNA;gene=Dmd;product=dystrophin%2C muscular dystrophy%2C transcript variant 1;tag=RefSeq Select;transcript_id=NM_007868.6;extra_copy_number=0
CM058260.1	Liftoff	exon	76722723	76722912	.	+	.	ID=exon-NM_007868.6-55;Parent=rna-NM_007868.6;Dbxref=GeneID:13405,GenBank:NM_007868.6,MGI:MGI:94909;gbkey=mRNA;gene=Dmd;product=dystrophin%2C muscular dystrophy%2C transcript variant 1;tag=RefSeq Select;transcript_id=NM_007868.6;extra_copy_number=0
CM058260.1	Liftoff	exon	76849296	76849468	.	+	.	ID=exon-NM_007868.6-56;Parent=rna-NM_007868.6;Dbxref=GeneID:13405,GenBank:NM_007868.6,MGI:MGI:94909;gbkey=mRNA;gene=Dmd;product=dystrophin%2C muscular dystrophy%2C transcript variant 1;tag=RefSeq Select;transcript_id=NM_007868.6;extra_copy_number=0
CM058260.1	Liftoff	exon	76857633	76857789	.	+	.	ID=exon-NM_007868.6-57;Parent=rna-NM_007868.6;Dbxref=GeneID:13405,GenBank:NM_007868.6,MGI:MGI:94909;gbkey=mRNA;gene=Dmd;product=dystrophin%2C muscular dystrophy%2C transcript variant 1;tag=RefSeq Select;transcript_id=NM_007868.6;extra_copy_number=0
CM058260.1	Liftoff	exon	76893026	76893146	.	+	.	ID=exon-NM_007868.6-58;Parent=rna-NM_007868.6;Dbxref=GeneID:13405,GenBank:NM_007868.6,MGI:MGI:94909;gbkey=mRNA;gene=Dmd;product=dystrophin%2C muscular dystrophy%2C transcript variant 1;tag=RefSeq Select;transcript_id=NM_007868.6;extra_copy_number=0
CM058260.1	Liftoff	exon	76893755	76894023	.	+	.	ID=exon-NM_007868.6-59;Parent=rna-NM_007868.6;Dbxref=GeneID:13405,GenBank:NM_007868.6,MGI:MGI:94909;gbkey=mRNA;gene=Dmd;product=dystrophin%2C muscular dystrophy%2C transcript variant 1;tag=RefSeq Select;transcript_id=NM_007868.6;extra_copy_number=0
CM058260.1	Liftoff	exon	76924388	76924534	.	+	.	ID=exon-NM_007868.6-60;Parent=rna-NM_007868.6;Dbxref=GeneID:13405,GenBank:NM_007868.6,MGI:MGI:94909;gbkey=mRNA;gene=Dmd;product=dystrophin%2C muscular dystrophy%2C transcript variant 1;tag=RefSeq Select;transcript_id=NM_007868.6;extra_copy_number=0
CM058260.1	Liftoff	exon	77019956	77020034	.	+	.	ID=exon-NM_007868.6-61;Parent=rna-NM_007868.6;Dbxref=GeneID:13405,GenBank:NM_007868.6,MGI:MGI:94909;gbkey=mRNA;gene=Dmd;product=dystrophin%2C muscular dystrophy%2C transcript variant 1;tag=RefSeq Select;transcript_id=NM_007868.6;extra_copy_number=0
CM058260.1	Liftoff	exon	77050526	77050586	.	+	.	ID=exon-NM_007868.6-62;Parent=rna-NM_007868.6;Dbxref=GeneID:13405,GenBank:NM_007868.6,MGI:MGI:94909;gbkey=mRNA;gene=Dmd;product=dystrophin%2C muscular dystrophy%2C transcript variant 1;tag=RefSeq Select;transcript_id=NM_007868.6;extra_copy_number=0
CM058260.1	Liftoff	exon	77129808	77129869	.	+	.	ID=exon-NM_007868.6-63;Parent=rna-NM_007868.6;Dbxref=GeneID:13405,GenBank:NM_007868.6,MGI:MGI:94909;gbkey=mRNA;gene=Dmd;product=dystrophin%2C muscular dystrophy%2C transcript variant 1;tag=RefSeq Select;transcript_id=NM_007868.6;extra_copy_number=0
CM058260.1	Liftoff	exon	77165665	77165739	.	+	.	ID=exon-NM_007868.6-64;Parent=rna-NM_007868.6;Dbxref=GeneID:13405,GenBank:NM_007868.6,MGI:MGI:94909;gbkey=mRNA;gene=Dmd;product=dystrophin%2C muscular dystrophy%2C transcript variant 1;tag=RefSeq Select;transcript_id=NM_007868.6;extra_copy_number=0
CM058260.1	Liftoff	exon	77180992	77181193	.	+	.	ID=exon-NM_007868.6-65;Parent=rna-NM_007868.6;Dbxref=GeneID:13405,GenBank:NM_007868.6,MGI:MGI:94909;gbkey=mRNA;gene=Dmd;product=dystrophin%2C muscular dystrophy%2C transcript variant 1;tag=RefSeq Select;transcript_id=NM_007868.6;extra_copy_number=0
CM058260.1	Liftoff	exon	77183428	77183513	.	+	.	ID=exon-NM_007868.6-66;Parent=rna-NM_007868.6;Dbxref=GeneID:13405,GenBank:NM_007868.6,MGI:MGI:94909;gbkey=mRNA;gene=Dmd;product=dystrophin%2C muscular dystrophy%2C transcript variant 1;tag=RefSeq Select;transcript_id=NM_007868.6;extra_copy_number=0
CM058260.1	Liftoff	exon	77185791	77185948	.	+	.	ID=exon-NM_007868.6-67;Parent=rna-NM_007868.6;Dbxref=GeneID:13405,GenBank:NM_007868.6,MGI:MGI:94909;gbkey=mRNA;gene=Dmd;product=dystrophin%2C muscular dystrophy%2C transcript variant 1;tag=RefSeq Select;transcript_id=NM_007868.6;extra_copy_number=0
CM058260.1	Liftoff	exon	77215185	77215351	.	+	.	ID=exon-NM_007868.6-68;Parent=rna-NM_007868.6;Dbxref=GeneID:13405,GenBank:NM_007868.6,MGI:MGI:94909;gbkey=mRNA;gene=Dmd;product=dystrophin%2C muscular dystrophy%2C transcript variant 1;tag=RefSeq Select;transcript_id=NM_007868.6;extra_copy_number=0
CM058260.1	Liftoff	exon	77217583	77217694	.	+	.	ID=exon-NM_007868.6-69;Parent=rna-NM_007868.6;Dbxref=GeneID:13405,GenBank:NM_007868.6,MGI:MGI:94909;gbkey=mRNA;gene=Dmd;product=dystrophin%2C muscular dystrophy%2C transcript variant 1;tag=RefSeq Select;transcript_id=NM_007868.6;extra_copy_number=0
CM058260.1	Liftoff	exon	77219888	77220024	.	+	.	ID=exon-NM_007868.6-70;Parent=rna-NM_007868.6;Dbxref=GeneID:13405,GenBank:NM_007868.6,MGI:MGI:94909;gbkey=mRNA;gene=Dmd;product=dystrophin%2C muscular dystrophy%2C transcript variant 1;tag=RefSeq Select;transcript_id=NM_007868.6;extra_copy_number=0
CM058260.1	Liftoff	exon	77220770	77220808	.	+	.	ID=exon-NM_007868.6-71;Parent=rna-NM_007868.6;Dbxref=GeneID:13405,GenBank:NM_007868.6,MGI:MGI:94909;gbkey=mRNA;gene=Dmd;product=dystrophin%2C muscular dystrophy%2C transcript variant 1;tag=RefSeq Select;transcript_id=NM_007868.6;extra_copy_number=0
CM058260.1	Liftoff	exon	77224989	77225054	.	+	.	ID=exon-NM_007868.6-72;Parent=rna-NM_007868.6;Dbxref=GeneID:13405,GenBank:NM_007868.6,MGI:MGI:94909;gbkey=mRNA;gene=Dmd;product=dystrophin%2C muscular dystrophy%2C transcript variant 1;tag=RefSeq Select;transcript_id=NM_007868.6;extra_copy_number=0
CM058260.1	Liftoff	exon	77226072	77226137	.	+	.	ID=exon-NM_007868.6-73;Parent=rna-NM_007868.6;Dbxref=GeneID:13405,GenBank:NM_007868.6,MGI:MGI:94909;gbkey=mRNA;gene=Dmd;product=dystrophin%2C muscular dystrophy%2C transcript variant 1;tag=RefSeq Select;transcript_id=NM_007868.6;extra_copy_number=0
CM058260.1	Liftoff	exon	77228886	77229044	.	+	.	ID=exon-NM_007868.6-74;Parent=rna-NM_007868.6;Dbxref=GeneID:13405,GenBank:NM_007868.6,MGI:MGI:94909;gbkey=mRNA;gene=Dmd;product=dystrophin%2C muscular dystrophy%2C transcript variant 1;tag=RefSeq Select;transcript_id=NM_007868.6;extra_copy_number=0
CM058260.1	Liftoff	exon	77253565	77253808	.	+	.	ID=exon-NM_007868.6-75;Parent=rna-NM_007868.6;Dbxref=GeneID:13405,GenBank:NM_007868.6,MGI:MGI:94909;gbkey=mRNA;gene=Dmd;product=dystrophin%2C muscular dystrophy%2C transcript variant 1;tag=RefSeq Select;transcript_id=NM_007868.6;extra_copy_number=0
CM058260.1	Liftoff	exon	77254560	77254683	.	+	.	ID=exon-NM_007868.6-76;Parent=rna-NM_007868.6;Dbxref=GeneID:13405,GenBank:NM_007868.6,MGI:MGI:94909;gbkey=mRNA;gene=Dmd;product=dystrophin%2C muscular dystrophy%2C transcript variant 1;tag=RefSeq Select;transcript_id=NM_007868.6;extra_copy_number=0
CM058260.1	Liftoff	exon	77266473	77266565	.	+	.	ID=exon-NM_007868.6-77;Parent=rna-NM_007868.6;Dbxref=GeneID:13405,GenBank:NM_007868.6,MGI:MGI:94909;gbkey=mRNA;gene=Dmd;product=dystrophin%2C muscular dystrophy%2C transcript variant 1;tag=RefSeq Select;transcript_id=NM_007868.6;extra_copy_number=0
CM058260.1	Liftoff	exon	77273368	77273399	.	+	.	ID=exon-NM_007868.6-78;Parent=rna-NM_007868.6;Dbxref=GeneID:13405,GenBank:NM_007868.6,MGI:MGI:94909;gbkey=mRNA;gene=Dmd;product=dystrophin%2C muscular dystrophy%2C transcript variant 1;tag=RefSeq Select;transcript_id=NM_007868.6;extra_copy_number=0
CM058260.1	Liftoff	exon	77278335	77280914	.	+	.	ID=exon-NM_007868.6-79;Parent=rna-NM_007868.6;Dbxref=GeneID:13405,GenBank:NM_007868.6,MGI:MGI:94909;gbkey=mRNA;gene=Dmd;product=dystrophin%2C muscular dystrophy%2C transcript variant 1;tag=RefSeq Select;transcript_id=NM_007868.6;extra_copy_number=0
CM058260.1	Liftoff	CDS	75023193	75023223	.	+	.	ID=cds-NP_031894.1;Parent=rna-NM_007868.6;Dbxref=CCDS:CCDS41047.1,GeneID:13405,GenBank:NP_031894.1,MGI:MGI:94909;Name=NP_031894.1;Note=isoform 1 is encoded by transcript variant 1;gbkey=CDS;gene=Dmd;product=dystrophin isoform 1;protein_id=NP_031894.1;tag=RefSeq Select;extra_copy_number=0
CM058260.1	Liftoff	CDS	75212139	75212200	.	+	.	ID=cds-NP_031894.1;Parent=rna-NM_007868.6;Dbxref=CCDS:CCDS41047.1,GeneID:13405,GenBank:NP_031894.1,MGI:MGI:94909;Name=NP_031894.1;Note=isoform 1 is encoded by transcript variant 1;gbkey=CDS;gene=Dmd;product=dystrophin isoform 1;protein_id=NP_031894.1;tag=RefSeq Select;extra_copy_number=0
CM058260.1	Liftoff	CDS	75421788	75421880	.	+	.	ID=cds-NP_031894.1;Parent=rna-NM_007868.6;Dbxref=CCDS:CCDS41047.1,GeneID:13405,GenBank:NP_031894.1,MGI:MGI:94909;Name=NP_031894.1;Note=isoform 1 is encoded by transcript variant 1;gbkey=CDS;gene=Dmd;product=dystrophin isoform 1;protein_id=NP_031894.1;tag=RefSeq Select;extra_copy_number=0
CM058260.1	Liftoff	CDS	75426958	75427035	.	+	.	ID=cds-NP_031894.1;Parent=rna-NM_007868.6;Dbxref=CCDS:CCDS41047.1,GeneID:13405,GenBank:NP_031894.1,MGI:MGI:94909;Name=NP_031894.1;Note=isoform 1 is encoded by transcript variant 1;gbkey=CDS;gene=Dmd;product=dystrophin isoform 1;protein_id=NP_031894.1;tag=RefSeq Select;extra_copy_number=0
CM058260.1	Liftoff	CDS	75450593	75450685	.	+	.	ID=cds-NP_031894.1;Parent=rna-NM_007868.6;Dbxref=CCDS:CCDS41047.1,GeneID:13405,GenBank:NP_031894.1,MGI:MGI:94909;Name=NP_031894.1;Note=isoform 1 is encoded by transcript variant 1;gbkey=CDS;gene=Dmd;product=dystrophin isoform 1;protein_id=NP_031894.1;tag=RefSeq Select;extra_copy_number=0
CM058260.1	Liftoff	CDS	75456720	75456892	.	+	.	ID=cds-NP_031894.1;Parent=rna-NM_007868.6;Dbxref=CCDS:CCDS41047.1,GeneID:13405,GenBank:NP_031894.1,MGI:MGI:94909;Name=NP_031894.1;Note=isoform 1 is encoded by transcript variant 1;gbkey=CDS;gene=Dmd;product=dystrophin isoform 1;protein_id=NP_031894.1;tag=RefSeq Select;extra_copy_number=0
CM058260.1	Liftoff	CDS	75565373	75565491	.	+	.	ID=cds-NP_031894.1;Parent=rna-NM_007868.6;Dbxref=CCDS:CCDS41047.1,GeneID:13405,GenBank:NP_031894.1,MGI:MGI:94909;Name=NP_031894.1;Note=isoform 1 is encoded by transcript variant 1;gbkey=CDS;gene=Dmd;product=dystrophin isoform 1;protein_id=NP_031894.1;tag=RefSeq Select;extra_copy_number=0
CM058260.1	Liftoff	CDS	75702886	75703070	.	+	.	ID=cds-NP_031894.1;Parent=rna-NM_007868.6;Dbxref=CCDS:CCDS41047.1,GeneID:13405,GenBank:NP_031894.1,MGI:MGI:94909;Name=NP_031894.1;Note=isoform 1 is encoded by transcript variant 1;gbkey=CDS;gene=Dmd;product=dystrophin isoform 1;protein_id=NP_031894.1;tag=RefSeq Select;extra_copy_number=0
CM058260.1	Liftoff	CDS	75704191	75704322	.	+	.	ID=cds-NP_031894.1;Parent=rna-NM_007868.6;Dbxref=CCDS:CCDS41047.1,GeneID:13405,GenBank:NP_031894.1,MGI:MGI:94909;Name=NP_031894.1;Note=isoform 1 is encoded by transcript variant 1;gbkey=CDS;gene=Dmd;product=dystrophin isoform 1;protein_id=NP_031894.1;tag=RefSeq Select;extra_copy_number=0
CM058260.1	Liftoff	CDS	75739676	75739864	.	+	.	ID=cds-NP_031894.1;Parent=rna-NM_007868.6;Dbxref=CCDS:CCDS41047.1,GeneID:13405,GenBank:NP_031894.1,MGI:MGI:94909;Name=NP_031894.1;Note=isoform 1 is encoded by transcript variant 1;gbkey=CDS;gene=Dmd;product=dystrophin isoform 1;protein_id=NP_031894.1;tag=RefSeq Select;extra_copy_number=0
CM058260.1	Liftoff	CDS	75740676	75740857	.	+	.	ID=cds-NP_031894.1;Parent=rna-NM_007868.6;Dbxref=CCDS:CCDS41047.1,GeneID:13405,GenBank:NP_031894.1,MGI:MGI:94909;Name=NP_031894.1;Note=isoform 1 is encoded by transcript variant 1;gbkey=CDS;gene=Dmd;product=dystrophin isoform 1;protein_id=NP_031894.1;tag=RefSeq Select;extra_copy_number=0
CM058260.1	Liftoff	CDS	75753909	75754059	.	+	.	ID=cds-NP_031894.1;Parent=rna-NM_007868.6;Dbxref=CCDS:CCDS41047.1,GeneID:13405,GenBank:NP_031894.1,MGI:MGI:94909;Name=NP_031894.1;Note=isoform 1 is encoded by transcript variant 1;gbkey=CDS;gene=Dmd;product=dystrophin isoform 1;protein_id=NP_031894.1;tag=RefSeq Select;extra_copy_number=0
CM058260.1	Liftoff	CDS	75767399	75767518	.	+	.	ID=cds-NP_031894.1;Parent=rna-NM_007868.6;Dbxref=CCDS:CCDS41047.1,GeneID:13405,GenBank:NP_031894.1,MGI:MGI:94909;Name=NP_031894.1;Note=isoform 1 is encoded by transcript variant 1;gbkey=CDS;gene=Dmd;product=dystrophin isoform 1;protein_id=NP_031894.1;tag=RefSeq Select;extra_copy_number=0
CM058260.1	Liftoff	CDS	75789734	75789835	.	+	.	ID=cds-NP_031894.1;Parent=rna-NM_007868.6;Dbxref=CCDS:CCDS41047.1,GeneID:13405,GenBank:NP_031894.1,MGI:MGI:94909;Name=NP_031894.1;Note=isoform 1 is encoded by transcript variant 1;gbkey=CDS;gene=Dmd;product=dystrophin isoform 1;protein_id=NP_031894.1;tag=RefSeq Select;extra_copy_number=0
CM058260.1	Liftoff	CDS	75789931	75790038	.	+	.	ID=cds-NP_031894.1;Parent=rna-NM_007868.6;Dbxref=CCDS:CCDS41047.1,GeneID:13405,GenBank:NP_031894.1,MGI:MGI:94909;Name=NP_031894.1;Note=isoform 1 is encoded by transcript variant 1;gbkey=CDS;gene=Dmd;product=dystrophin isoform 1;protein_id=NP_031894.1;tag=RefSeq Select;extra_copy_number=0
CM058260.1	Liftoff	CDS	75797501	75797680	.	+	.	ID=cds-NP_031894.1;Parent=rna-NM_007868.6;Dbxref=CCDS:CCDS41047.1,GeneID:13405,GenBank:NP_031894.1,MGI:MGI:94909;Name=NP_031894.1;Note=isoform 1 is encoded by transcript variant 1;gbkey=CDS;gene=Dmd;product=dystrophin isoform 1;protein_id=NP_031894.1;tag=RefSeq Select;extra_copy_number=0
CM058260.1	Liftoff	CDS	75804956	75805131	.	+	.	ID=cds-NP_031894.1;Parent=rna-NM_007868.6;Dbxref=CCDS:CCDS41047.1,GeneID:13405,GenBank:NP_031894.1,MGI:MGI:94909;Name=NP_031894.1;Note=isoform 1 is encoded by transcript variant 1;gbkey=CDS;gene=Dmd;product=dystrophin isoform 1;protein_id=NP_031894.1;tag=RefSeq Select;extra_copy_number=0
CM058260.1	Liftoff	CDS	75831005	75831128	.	+	.	ID=cds-NP_031894.1;Parent=rna-NM_007868.6;Dbxref=CCDS:CCDS41047.1,GeneID:13405,GenBank:NP_031894.1,MGI:MGI:94909;Name=NP_031894.1;Note=isoform 1 is encoded by transcript variant 1;gbkey=CDS;gene=Dmd;product=dystrophin isoform 1;protein_id=NP_031894.1;tag=RefSeq Select;extra_copy_number=0
CM058260.1	Liftoff	CDS	75848163	75848250	.	+	.	ID=cds-NP_031894.1;Parent=rna-NM_007868.6;Dbxref=CCDS:CCDS41047.1,GeneID:13405,GenBank:NP_031894.1,MGI:MGI:94909;Name=NP_031894.1;Note=isoform 1 is encoded by transcript variant 1;gbkey=CDS;gene=Dmd;product=dystrophin isoform 1;protein_id=NP_031894.1;tag=RefSeq Select;extra_copy_number=0
CM058260.1	Liftoff	CDS	75857157	75857398	.	+	.	ID=cds-NP_031894.1;Parent=rna-NM_007868.6;Dbxref=CCDS:CCDS41047.1,GeneID:13405,GenBank:NP_031894.1,MGI:MGI:94909;Name=NP_031894.1;Note=isoform 1 is encoded by transcript variant 1;gbkey=CDS;gene=Dmd;product=dystrophin isoform 1;protein_id=NP_031894.1;tag=RefSeq Select;extra_copy_number=0
CM058260.1	Liftoff	CDS	75861765	75861945	.	+	.	ID=cds-NP_031894.1;Parent=rna-NM_007868.6;Dbxref=CCDS:CCDS41047.1,GeneID:13405,GenBank:NP_031894.1,MGI:MGI:94909;Name=NP_031894.1;Note=isoform 1 is encoded by transcript variant 1;gbkey=CDS;gene=Dmd;product=dystrophin isoform 1;protein_id=NP_031894.1;tag=RefSeq Select;extra_copy_number=0
CM058260.1	Liftoff	CDS	75877877	75878022	.	+	.	ID=cds-NP_031894.1;Parent=rna-NM_007868.6;Dbxref=CCDS:CCDS41047.1,GeneID:13405,GenBank:NP_031894.1,MGI:MGI:94909;Name=NP_031894.1;Note=isoform 1 is encoded by transcript variant 1;gbkey=CDS;gene=Dmd;product=dystrophin isoform 1;protein_id=NP_031894.1;tag=RefSeq Select;extra_copy_number=0
CM058260.1	Liftoff	CDS	75878936	75879148	.	+	.	ID=cds-NP_031894.1;Parent=rna-NM_007868.6;Dbxref=CCDS:CCDS41047.1,GeneID:13405,GenBank:NP_031894.1,MGI:MGI:94909;Name=NP_031894.1;Note=isoform 1 is encoded by transcript variant 1;gbkey=CDS;gene=Dmd;product=dystrophin isoform 1;protein_id=NP_031894.1;tag=RefSeq Select;extra_copy_number=0
CM058260.1	Liftoff	CDS	75881756	75881869	.	+	.	ID=cds-NP_031894.1;Parent=rna-NM_007868.6;Dbxref=CCDS:CCDS41047.1,GeneID:13405,GenBank:NP_031894.1,MGI:MGI:94909;Name=NP_031894.1;Note=isoform 1 is encoded by transcript variant 1;gbkey=CDS;gene=Dmd;product=dystrophin isoform 1;protein_id=NP_031894.1;tag=RefSeq Select;extra_copy_number=0
CM058260.1	Liftoff	CDS	75882966	75883121	.	+	.	ID=cds-NP_031894.1;Parent=rna-NM_007868.6;Dbxref=CCDS:CCDS41047.1,GeneID:13405,GenBank:NP_031894.1,MGI:MGI:94909;Name=NP_031894.1;Note=isoform 1 is encoded by transcript variant 1;gbkey=CDS;gene=Dmd;product=dystrophin isoform 1;protein_id=NP_031894.1;tag=RefSeq Select;extra_copy_number=0
CM058260.1	Liftoff	CDS	75889105	75889275	.	+	.	ID=cds-NP_031894.1;Parent=rna-NM_007868.6;Dbxref=CCDS:CCDS41047.1,GeneID:13405,GenBank:NP_031894.1,MGI:MGI:94909;Name=NP_031894.1;Note=isoform 1 is encoded by transcript variant 1;gbkey=CDS;gene=Dmd;product=dystrophin isoform 1;protein_id=NP_031894.1;tag=RefSeq Select;extra_copy_number=0
CM058260.1	Liftoff	CDS	75893762	75893944	.	+	.	ID=cds-NP_031894.1;Parent=rna-NM_007868.6;Dbxref=CCDS:CCDS41047.1,GeneID:13405,GenBank:NP_031894.1,MGI:MGI:94909;Name=NP_031894.1;Note=isoform 1 is encoded by transcript variant 1;gbkey=CDS;gene=Dmd;product=dystrophin isoform 1;protein_id=NP_031894.1;tag=RefSeq Select;extra_copy_number=0
CM058260.1	Liftoff	CDS	75903591	75903725	.	+	.	ID=cds-NP_031894.1;Parent=rna-NM_007868.6;Dbxref=CCDS:CCDS41047.1,GeneID:13405,GenBank:NP_031894.1,MGI:MGI:94909;Name=NP_031894.1;Note=isoform 1 is encoded by transcript variant 1;gbkey=CDS;gene=Dmd;product=dystrophin isoform 1;protein_id=NP_031894.1;tag=RefSeq Select;extra_copy_number=0
CM058260.1	Liftoff	CDS	75906056	75906205	.	+	.	ID=cds-NP_031894.1;Parent=rna-NM_007868.6;Dbxref=CCDS:CCDS41047.1,GeneID:13405,GenBank:NP_031894.1,MGI:MGI:94909;Name=NP_031894.1;Note=isoform 1 is encoded by transcript variant 1;gbkey=CDS;gene=Dmd;product=dystrophin isoform 1;protein_id=NP_031894.1;tag=RefSeq Select;extra_copy_number=0
CM058260.1	Liftoff	CDS	75931320	75931481	.	+	.	ID=cds-NP_031894.1;Parent=rna-NM_007868.6;Dbxref=CCDS:CCDS41047.1,GeneID:13405,GenBank:NP_031894.1,MGI:MGI:94909;Name=NP_031894.1;Note=isoform 1 is encoded by transcript variant 1;gbkey=CDS;gene=Dmd;product=dystrophin isoform 1;protein_id=NP_031894.1;tag=RefSeq Select;extra_copy_number=0
CM058260.1	Liftoff	CDS	75953663	75953773	.	+	.	ID=cds-NP_031894.1;Parent=rna-NM_007868.6;Dbxref=CCDS:CCDS41047.1,GeneID:13405,GenBank:NP_031894.1,MGI:MGI:94909;Name=NP_031894.1;Note=isoform 1 is encoded by transcript variant 1;gbkey=CDS;gene=Dmd;product=dystrophin isoform 1;protein_id=NP_031894.1;tag=RefSeq Select;extra_copy_number=0
CM058260.1	Liftoff	CDS	75954092	75954265	.	+	.	ID=cds-NP_031894.1;Parent=rna-NM_007868.6;Dbxref=CCDS:CCDS41047.1,GeneID:13405,GenBank:NP_031894.1,MGI:MGI:94909;Name=NP_031894.1;Note=isoform 1 is encoded by transcript variant 1;gbkey=CDS;gene=Dmd;product=dystrophin isoform 1;protein_id=NP_031894.1;tag=RefSeq Select;extra_copy_number=0
CM058260.1	Liftoff	CDS	75956895	75957050	.	+	.	ID=cds-NP_031894.1;Parent=rna-NM_007868.6;Dbxref=CCDS:CCDS41047.1,GeneID:13405,GenBank:NP_031894.1,MGI:MGI:94909;Name=NP_031894.1;Note=isoform 1 is encoded by transcript variant 1;gbkey=CDS;gene=Dmd;product=dystrophin isoform 1;protein_id=NP_031894.1;tag=RefSeq Select;extra_copy_number=0
CM058260.1	Liftoff	CDS	75962679	75962849	.	+	.	ID=cds-NP_031894.1;Parent=rna-NM_007868.6;Dbxref=CCDS:CCDS41047.1,GeneID:13405,GenBank:NP_031894.1,MGI:MGI:94909;Name=NP_031894.1;Note=isoform 1 is encoded by transcript variant 1;gbkey=CDS;gene=Dmd;product=dystrophin isoform 1;protein_id=NP_031894.1;tag=RefSeq Select;extra_copy_number=0
CM058260.1	Liftoff	CDS	75980566	75980745	.	+	.	ID=cds-NP_031894.1;Parent=rna-NM_007868.6;Dbxref=CCDS:CCDS41047.1,GeneID:13405,GenBank:NP_031894.1,MGI:MGI:94909;Name=NP_031894.1;Note=isoform 1 is encoded by transcript variant 1;gbkey=CDS;gene=Dmd;product=dystrophin isoform 1;protein_id=NP_031894.1;tag=RefSeq Select;extra_copy_number=0
CM058260.1	Liftoff	CDS	75981607	75981735	.	+	.	ID=cds-NP_031894.1;Parent=rna-NM_007868.6;Dbxref=CCDS:CCDS41047.1,GeneID:13405,GenBank:NP_031894.1,MGI:MGI:94909;Name=NP_031894.1;Note=isoform 1 is encoded by transcript variant 1;gbkey=CDS;gene=Dmd;product=dystrophin isoform 1;protein_id=NP_031894.1;tag=RefSeq Select;extra_copy_number=0
CM058260.1	Liftoff	CDS	75983999	75984169	.	+	.	ID=cds-NP_031894.1;Parent=rna-NM_007868.6;Dbxref=CCDS:CCDS41047.1,GeneID:13405,GenBank:NP_031894.1,MGI:MGI:94909;Name=NP_031894.1;Note=isoform 1 is encoded by transcript variant 1;gbkey=CDS;gene=Dmd;product=dystrophin isoform 1;protein_id=NP_031894.1;tag=RefSeq Select;extra_copy_number=0
CM058260.1	Liftoff	CDS	75998087	75998209	.	+	.	ID=cds-NP_031894.1;Parent=rna-NM_007868.6;Dbxref=CCDS:CCDS41047.1,GeneID:13405,GenBank:NP_031894.1,MGI:MGI:94909;Name=NP_031894.1;Note=isoform 1 is encoded by transcript variant 1;gbkey=CDS;gene=Dmd;product=dystrophin isoform 1;protein_id=NP_031894.1;tag=RefSeq Select;extra_copy_number=0
CM058260.1	Liftoff	CDS	76000472	76000609	.	+	.	ID=cds-NP_031894.1;Parent=rna-NM_007868.6;Dbxref=CCDS:CCDS41047.1,GeneID:13405,GenBank:NP_031894.1,MGI:MGI:94909;Name=NP_031894.1;Note=isoform 1 is encoded by transcript variant 1;gbkey=CDS;gene=Dmd;product=dystrophin isoform 1;protein_id=NP_031894.1;tag=RefSeq Select;extra_copy_number=0
CM058260.1	Liftoff	CDS	76003465	76003617	.	+	.	ID=cds-NP_031894.1;Parent=rna-NM_007868.6;Dbxref=CCDS:CCDS41047.1,GeneID:13405,GenBank:NP_031894.1,MGI:MGI:94909;Name=NP_031894.1;Note=isoform 1 is encoded by transcript variant 1;gbkey=CDS;gene=Dmd;product=dystrophin isoform 1;protein_id=NP_031894.1;tag=RefSeq Select;extra_copy_number=0
CM058260.1	Liftoff	CDS	76004423	76004605	.	+	.	ID=cds-NP_031894.1;Parent=rna-NM_007868.6;Dbxref=CCDS:CCDS41047.1,GeneID:13405,GenBank:NP_031894.1,MGI:MGI:94909;Name=NP_031894.1;Note=isoform 1 is encoded by transcript variant 1;gbkey=CDS;gene=Dmd;product=dystrophin isoform 1;protein_id=NP_031894.1;tag=RefSeq Select;extra_copy_number=0
CM058260.1	Liftoff	CDS	76030597	76030791	.	+	.	ID=cds-NP_031894.1;Parent=rna-NM_007868.6;Dbxref=CCDS:CCDS41047.1,GeneID:13405,GenBank:NP_031894.1,MGI:MGI:94909;Name=NP_031894.1;Note=isoform 1 is encoded by transcript variant 1;gbkey=CDS;gene=Dmd;product=dystrophin isoform 1;protein_id=NP_031894.1;tag=RefSeq Select;extra_copy_number=0
CM058260.1	Liftoff	CDS	76040307	76040479	.	+	.	ID=cds-NP_031894.1;Parent=rna-NM_007868.6;Dbxref=CCDS:CCDS41047.1,GeneID:13405,GenBank:NP_031894.1,MGI:MGI:94909;Name=NP_031894.1;Note=isoform 1 is encoded by transcript variant 1;gbkey=CDS;gene=Dmd;product=dystrophin isoform 1;protein_id=NP_031894.1;tag=RefSeq Select;extra_copy_number=0
CM058260.1	Liftoff	CDS	76097912	76098059	.	+	.	ID=cds-NP_031894.1;Parent=rna-NM_007868.6;Dbxref=CCDS:CCDS41047.1,GeneID:13405,GenBank:NP_031894.1,MGI:MGI:94909;Name=NP_031894.1;Note=isoform 1 is encoded by transcript variant 1;gbkey=CDS;gene=Dmd;product=dystrophin isoform 1;protein_id=NP_031894.1;tag=RefSeq Select;extra_copy_number=0
CM058260.1	Liftoff	CDS	76347614	76347789	.	+	.	ID=cds-NP_031894.1;Parent=rna-NM_007868.6;Dbxref=CCDS:CCDS41047.1,GeneID:13405,GenBank:NP_031894.1,MGI:MGI:94909;Name=NP_031894.1;Note=isoform 1 is encoded by transcript variant 1;gbkey=CDS;gene=Dmd;product=dystrophin isoform 1;protein_id=NP_031894.1;tag=RefSeq Select;extra_copy_number=0
CM058260.1	Liftoff	CDS	76385461	76385602	.	+	.	ID=cds-NP_031894.1;Parent=rna-NM_007868.6;Dbxref=CCDS:CCDS41047.1,GeneID:13405,GenBank:NP_031894.1,MGI:MGI:94909;Name=NP_031894.1;Note=isoform 1 is encoded by transcript variant 1;gbkey=CDS;gene=Dmd;product=dystrophin isoform 1;protein_id=NP_031894.1;tag=RefSeq Select;extra_copy_number=0
CM058260.1	Liftoff	CDS	76388139	76388288	.	+	.	ID=cds-NP_031894.1;Parent=rna-NM_007868.6;Dbxref=CCDS:CCDS41047.1,GeneID:13405,GenBank:NP_031894.1,MGI:MGI:94909;Name=NP_031894.1;Note=isoform 1 is encoded by transcript variant 1;gbkey=CDS;gene=Dmd;product=dystrophin isoform 1;protein_id=NP_031894.1;tag=RefSeq Select;extra_copy_number=0
CM058260.1	Liftoff	CDS	76449050	76449214	.	+	.	ID=cds-NP_031894.1;Parent=rna-NM_007868.6;Dbxref=CCDS:CCDS41047.1,GeneID:13405,GenBank:NP_031894.1,MGI:MGI:94909;Name=NP_031894.1;Note=isoform 1 is encoded by transcript variant 1;gbkey=CDS;gene=Dmd;product=dystrophin isoform 1;protein_id=NP_031894.1;tag=RefSeq Select;extra_copy_number=0
CM058260.1	Liftoff	CDS	76501386	76501487	.	+	.	ID=cds-NP_031894.1;Parent=rna-NM_007868.6;Dbxref=CCDS:CCDS41047.1,GeneID:13405,GenBank:NP_031894.1,MGI:MGI:94909;Name=NP_031894.1;Note=isoform 1 is encoded by transcript variant 1;gbkey=CDS;gene=Dmd;product=dystrophin isoform 1;protein_id=NP_031894.1;tag=RefSeq Select;extra_copy_number=0
CM058260.1	Liftoff	CDS	76507562	76507670	.	+	.	ID=cds-NP_031894.1;Parent=rna-NM_007868.6;Dbxref=CCDS:CCDS41047.1,GeneID:13405,GenBank:NP_031894.1,MGI:MGI:94909;Name=NP_031894.1;Note=isoform 1 is encoded by transcript variant 1;gbkey=CDS;gene=Dmd;product=dystrophin isoform 1;protein_id=NP_031894.1;tag=RefSeq Select;extra_copy_number=0
CM058260.1	Liftoff	CDS	76549812	76550044	.	+	.	ID=cds-NP_031894.1;Parent=rna-NM_007868.6;Dbxref=CCDS:CCDS41047.1,GeneID:13405,GenBank:NP_031894.1,MGI:MGI:94909;Name=NP_031894.1;Note=isoform 1 is encoded by transcript variant 1;gbkey=CDS;gene=Dmd;product=dystrophin isoform 1;protein_id=NP_031894.1;tag=RefSeq Select;extra_copy_number=0
CM058260.1	Liftoff	CDS	76607554	76607671	.	+	.	ID=cds-NP_031894.1;Parent=rna-NM_007868.6;Dbxref=CCDS:CCDS41047.1,GeneID:13405,GenBank:NP_031894.1,MGI:MGI:94909;Name=NP_031894.1;Note=isoform 1 is encoded by transcript variant 1;gbkey=CDS;gene=Dmd;product=dystrophin isoform 1;protein_id=NP_031894.1;tag=RefSeq Select;extra_copy_number=0
CM058260.1	Liftoff	CDS	76651246	76651457	.	+	.	ID=cds-NP_031894.1;Parent=rna-NM_007868.6;Dbxref=CCDS:CCDS41047.1,GeneID:13405,GenBank:NP_031894.1,MGI:MGI:94909;Name=NP_031894.1;Note=isoform 1 is encoded by transcript variant 1;gbkey=CDS;gene=Dmd;product=dystrophin isoform 1;protein_id=NP_031894.1;tag=RefSeq Select;extra_copy_number=0
CM058260.1	Liftoff	CDS	76674782	76674936	.	+	.	ID=cds-NP_031894.1;Parent=rna-NM_007868.6;Dbxref=CCDS:CCDS41047.1,GeneID:13405,GenBank:NP_031894.1,MGI:MGI:94909;Name=NP_031894.1;Note=isoform 1 is encoded by transcript variant 1;gbkey=CDS;gene=Dmd;product=dystrophin isoform 1;protein_id=NP_031894.1;tag=RefSeq Select;extra_copy_number=0
CM058260.1	Liftoff	CDS	76722723	76722912	.	+	.	ID=cds-NP_031894.1;Parent=rna-NM_007868.6;Dbxref=CCDS:CCDS41047.1,GeneID:13405,GenBank:NP_031894.1,MGI:MGI:94909;Name=NP_031894.1;Note=isoform 1 is encoded by transcript variant 1;gbkey=CDS;gene=Dmd;product=dystrophin isoform 1;protein_id=NP_031894.1;tag=RefSeq Select;extra_copy_number=0
CM058260.1	Liftoff	CDS	76849296	76849468	.	+	.	ID=cds-NP_031894.1;Parent=rna-NM_007868.6;Dbxref=CCDS:CCDS41047.1,GeneID:13405,GenBank:NP_031894.1,MGI:MGI:94909;Name=NP_031894.1;Note=isoform 1 is encoded by transcript variant 1;gbkey=CDS;gene=Dmd;product=dystrophin isoform 1;protein_id=NP_031894.1;tag=RefSeq Select;extra_copy_number=0
CM058260.1	Liftoff	CDS	76857633	76857789	.	+	.	ID=cds-NP_031894.1;Parent=rna-NM_007868.6;Dbxref=CCDS:CCDS41047.1,GeneID:13405,GenBank:NP_031894.1,MGI:MGI:94909;Name=NP_031894.1;Note=isoform 1 is encoded by transcript variant 1;gbkey=CDS;gene=Dmd;product=dystrophin isoform 1;protein_id=NP_031894.1;tag=RefSeq Select;extra_copy_number=0
CM058260.1	Liftoff	CDS	76893026	76893146	.	+	.	ID=cds-NP_031894.1;Parent=rna-NM_007868.6;Dbxref=CCDS:CCDS41047.1,GeneID:13405,GenBank:NP_031894.1,MGI:MGI:94909;Name=NP_031894.1;Note=isoform 1 is encoded by transcript variant 1;gbkey=CDS;gene=Dmd;product=dystrophin isoform 1;protein_id=NP_031894.1;tag=RefSeq Select;extra_copy_number=0
CM058260.1	Liftoff	CDS	76893755	76894023	.	+	.	ID=cds-NP_031894.1;Parent=rna-NM_007868.6;Dbxref=CCDS:CCDS41047.1,GeneID:13405,GenBank:NP_031894.1,MGI:MGI:94909;Name=NP_031894.1;Note=isoform 1 is encoded by transcript variant 1;gbkey=CDS;gene=Dmd;product=dystrophin isoform 1;protein_id=NP_031894.1;tag=RefSeq Select;extra_copy_number=0
CM058260.1	Liftoff	CDS	76924388	76924534	.	+	.	ID=cds-NP_031894.1;Parent=rna-NM_007868.6;Dbxref=CCDS:CCDS41047.1,GeneID:13405,GenBank:NP_031894.1,MGI:MGI:94909;Name=NP_031894.1;Note=isoform 1 is encoded by transcript variant 1;gbkey=CDS;gene=Dmd;product=dystrophin isoform 1;protein_id=NP_031894.1;tag=RefSeq Select;extra_copy_number=0
CM058260.1	Liftoff	CDS	77019956	77020034	.	+	.	ID=cds-NP_031894.1;Parent=rna-NM_007868.6;Dbxref=CCDS:CCDS41047.1,GeneID:13405,GenBank:NP_031894.1,MGI:MGI:94909;Name=NP_031894.1;Note=isoform 1 is encoded by transcript variant 1;gbkey=CDS;gene=Dmd;product=dystrophin isoform 1;protein_id=NP_031894.1;tag=RefSeq Select;extra_copy_number=0
CM058260.1	Liftoff	CDS	77050526	77050586	.	+	.	ID=cds-NP_031894.1;Parent=rna-NM_007868.6;Dbxref=CCDS:CCDS41047.1,GeneID:13405,GenBank:NP_031894.1,MGI:MGI:94909;Name=NP_031894.1;Note=isoform 1 is encoded by transcript variant 1;gbkey=CDS;gene=Dmd;product=dystrophin isoform 1;protein_id=NP_031894.1;tag=RefSeq Select;extra_copy_number=0
CM058260.1	Liftoff	CDS	77129808	77129869	.	+	.	ID=cds-NP_031894.1;Parent=rna-NM_007868.6;Dbxref=CCDS:CCDS41047.1,GeneID:13405,GenBank:NP_031894.1,MGI:MGI:94909;Name=NP_031894.1;Note=isoform 1 is encoded by transcript variant 1;gbkey=CDS;gene=Dmd;product=dystrophin isoform 1;protein_id=NP_031894.1;tag=RefSeq Select;extra_copy_number=0
CM058260.1	Liftoff	CDS	77165665	77165739	.	+	.	ID=cds-NP_031894.1;Parent=rna-NM_007868.6;Dbxref=CCDS:CCDS41047.1,GeneID:13405,GenBank:NP_031894.1,MGI:MGI:94909;Name=NP_031894.1;Note=isoform 1 is encoded by transcript variant 1;gbkey=CDS;gene=Dmd;product=dystrophin isoform 1;protein_id=NP_031894.1;tag=RefSeq Select;extra_copy_number=0
CM058260.1	Liftoff	CDS	77180992	77181193	.	+	.	ID=cds-NP_031894.1;Parent=rna-NM_007868.6;Dbxref=CCDS:CCDS41047.1,GeneID:13405,GenBank:NP_031894.1,MGI:MGI:94909;Name=NP_031894.1;Note=isoform 1 is encoded by transcript variant 1;gbkey=CDS;gene=Dmd;product=dystrophin isoform 1;protein_id=NP_031894.1;tag=RefSeq Select;extra_copy_number=0
CM058260.1	Liftoff	CDS	77183428	77183513	.	+	.	ID=cds-NP_031894.1;Parent=rna-NM_007868.6;Dbxref=CCDS:CCDS41047.1,GeneID:13405,GenBank:NP_031894.1,MGI:MGI:94909;Name=NP_031894.1;Note=isoform 1 is encoded by transcript variant 1;gbkey=CDS;gene=Dmd;product=dystrophin isoform 1;protein_id=NP_031894.1;tag=RefSeq Select;extra_copy_number=0
CM058260.1	Liftoff	CDS	77185791	77185948	.	+	.	ID=cds-NP_031894.1;Parent=rna-NM_007868.6;Dbxref=CCDS:CCDS41047.1,GeneID:13405,GenBank:NP_031894.1,MGI:MGI:94909;Name=NP_031894.1;Note=isoform 1 is encoded by transcript variant 1;gbkey=CDS;gene=Dmd;product=dystrophin isoform 1;protein_id=NP_031894.1;tag=RefSeq Select;extra_copy_number=0
CM058260.1	Liftoff	CDS	77215185	77215351	.	+	.	ID=cds-NP_031894.1;Parent=rna-NM_007868.6;Dbxref=CCDS:CCDS41047.1,GeneID:13405,GenBank:NP_031894.1,MGI:MGI:94909;Name=NP_031894.1;Note=isoform 1 is encoded by transcript variant 1;gbkey=CDS;gene=Dmd;product=dystrophin isoform 1;protein_id=NP_031894.1;tag=RefSeq Select;extra_copy_number=0
CM058260.1	Liftoff	CDS	77217583	77217694	.	+	.	ID=cds-NP_031894.1;Parent=rna-NM_007868.6;Dbxref=CCDS:CCDS41047.1,GeneID:13405,GenBank:NP_031894.1,MGI:MGI:94909;Name=NP_031894.1;Note=isoform 1 is encoded by transcript variant 1;gbkey=CDS;gene=Dmd;product=dystrophin isoform 1;protein_id=NP_031894.1;tag=RefSeq Select;extra_copy_number=0
CM058260.1	Liftoff	CDS	77219888	77220024	.	+	.	ID=cds-NP_031894.1;Parent=rna-NM_007868.6;Dbxref=CCDS:CCDS41047.1,GeneID:13405,GenBank:NP_031894.1,MGI:MGI:94909;Name=NP_031894.1;Note=isoform 1 is encoded by transcript variant 1;gbkey=CDS;gene=Dmd;product=dystrophin isoform 1;protein_id=NP_031894.1;tag=RefSeq Select;extra_copy_number=0
CM058260.1	Liftoff	CDS	77220770	77220808	.	+	.	ID=cds-NP_031894.1;Parent=rna-NM_007868.6;Dbxref=CCDS:CCDS41047.1,GeneID:13405,GenBank:NP_031894.1,MGI:MGI:94909;Name=NP_031894.1;Note=isoform 1 is encoded by transcript variant 1;gbkey=CDS;gene=Dmd;product=dystrophin isoform 1;protein_id=NP_031894.1;tag=RefSeq Select;extra_copy_number=0
CM058260.1	Liftoff	CDS	77224989	77225054	.	+	.	ID=cds-NP_031894.1;Parent=rna-NM_007868.6;Dbxref=CCDS:CCDS41047.1,GeneID:13405,GenBank:NP_031894.1,MGI:MGI:94909;Name=NP_031894.1;Note=isoform 1 is encoded by transcript variant 1;gbkey=CDS;gene=Dmd;product=dystrophin isoform 1;protein_id=NP_031894.1;tag=RefSeq Select;extra_copy_number=0
CM058260.1	Liftoff	CDS	77226072	77226137	.	+	.	ID=cds-NP_031894.1;Parent=rna-NM_007868.6;Dbxref=CCDS:CCDS41047.1,GeneID:13405,GenBank:NP_031894.1,MGI:MGI:94909;Name=NP_031894.1;Note=isoform 1 is encoded by transcript variant 1;gbkey=CDS;gene=Dmd;product=dystrophin isoform 1;protein_id=NP_031894.1;tag=RefSeq Select;extra_copy_number=0
CM058260.1	Liftoff	CDS	77228886	77229044	.	+	.	ID=cds-NP_031894.1;Parent=rna-NM_007868.6;Dbxref=CCDS:CCDS41047.1,GeneID:13405,GenBank:NP_031894.1,MGI:MGI:94909;Name=NP_031894.1;Note=isoform 1 is encoded by transcript variant 1;gbkey=CDS;gene=Dmd;product=dystrophin isoform 1;protein_id=NP_031894.1;tag=RefSeq Select;extra_copy_number=0
CM058260.1	Liftoff	CDS	77253565	77253808	.	+	.	ID=cds-NP_031894.1;Parent=rna-NM_007868.6;Dbxref=CCDS:CCDS41047.1,GeneID:13405,GenBank:NP_031894.1,MGI:MGI:94909;Name=NP_031894.1;Note=isoform 1 is encoded by transcript variant 1;gbkey=CDS;gene=Dmd;product=dystrophin isoform 1;protein_id=NP_031894.1;tag=RefSeq Select;extra_copy_number=0
CM058260.1	Liftoff	CDS	77254560	77254683	.	+	.	ID=cds-NP_031894.1;Parent=rna-NM_007868.6;Dbxref=CCDS:CCDS41047.1,GeneID:13405,GenBank:NP_031894.1,MGI:MGI:94909;Name=NP_031894.1;Note=isoform 1 is encoded by transcript variant 1;gbkey=CDS;gene=Dmd;product=dystrophin isoform 1;protein_id=NP_031894.1;tag=RefSeq Select;extra_copy_number=0
CM058260.1	Liftoff	CDS	77266473	77266565	.	+	.	ID=cds-NP_031894.1;Parent=rna-NM_007868.6;Dbxref=CCDS:CCDS41047.1,GeneID:13405,GenBank:NP_031894.1,MGI:MGI:94909;Name=NP_031894.1;Note=isoform 1 is encoded by transcript variant 1;gbkey=CDS;gene=Dmd;product=dystrophin isoform 1;protein_id=NP_031894.1;tag=RefSeq Select;extra_copy_number=0
CM058260.1	Liftoff	CDS	77273368	77273399	.	+	.	ID=cds-NP_031894.1;Parent=rna-NM_007868.6;Dbxref=CCDS:CCDS41047.1,GeneID:13405,GenBank:NP_031894.1,MGI:MGI:94909;Name=NP_031894.1;Note=isoform 1 is encoded by transcript variant 1;gbkey=CDS;gene=Dmd;product=dystrophin isoform 1;protein_id=NP_031894.1;tag=RefSeq Select;extra_copy_number=0
CM058260.1	Liftoff	CDS	77278335	77278346	.	+	.	ID=cds-NP_031894.1;Parent=rna-NM_007868.6;Dbxref=CCDS:CCDS41047.1,GeneID:13405,GenBank:NP_031894.1,MGI:MGI:94909;Name=NP_031894.1;Note=isoform 1 is encoded by transcript variant 1;gbkey=CDS;gene=Dmd;product=dystrophin isoform 1;protein_id=NP_031894.1;tag=RefSeq Select;extra_copy_number=0
CM058260.1	Liftoff	mRNA	76149859	77280914	.	+	.	ID=rna-XM_030251215.2;Parent=gene-Dmd;Dbxref=GeneID:13405,GenBank:XM_030251215.2,MGI:MGI:94909;Name=XM_030251215.2;gbkey=mRNA;gene=Dmd;model_evidence=Supporting evidence includes similarity to: 1 mRNA%2C 11 ESTs%2C 10 Proteins%2C 773 long SRA reads%2C and 98%25 coverage of the annotated genomic feature by RNAseq alignments%2C including 15 samples with support for all annotated introns;product=dystrophin%2C muscular dystrophy%2C transcript variant X11;transcript_id=XM_030251215.2;matches_ref_protein=True;valid_ORF=True;extra_copy_number=0
CM058260.1	Liftoff	exon	76149859	76152396	.	+	.	ID=exon-XM_030251215.2-1;Parent=rna-XM_030251215.2;Dbxref=GeneID:13405,GenBank:XM_030251215.2,MGI:MGI:94909;gbkey=mRNA;gene=Dmd;product=dystrophin%2C muscular dystrophy%2C transcript variant X11;transcript_id=XM_030251215.2;extra_copy_number=0
CM058260.1	Liftoff	exon	76347614	76347789	.	+	.	ID=exon-XM_030251215.2-2;Parent=rna-XM_030251215.2;Dbxref=GeneID:13405,GenBank:XM_030251215.2,MGI:MGI:94909;gbkey=mRNA;gene=Dmd;product=dystrophin%2C muscular dystrophy%2C transcript variant X11;transcript_id=XM_030251215.2;extra_copy_number=0
CM058260.1	Liftoff	exon	76385461	76385602	.	+	.	ID=exon-XM_030251215.2-3;Parent=rna-XM_030251215.2;Dbxref=GeneID:13405,GenBank:XM_030251215.2,MGI:MGI:94909;gbkey=mRNA;gene=Dmd;product=dystrophin%2C muscular dystrophy%2C transcript variant X11;transcript_id=XM_030251215.2;extra_copy_number=0
CM058260.1	Liftoff	exon	76388139	76388288	.	+	.	ID=exon-XM_030251215.2-4;Parent=rna-XM_030251215.2;Dbxref=GeneID:13405,GenBank:XM_030251215.2,MGI:MGI:94909;gbkey=mRNA;gene=Dmd;product=dystrophin%2C muscular dystrophy%2C transcript variant X11;transcript_id=XM_030251215.2;extra_copy_number=0
CM058260.1	Liftoff	exon	76449050	76449214	.	+	.	ID=exon-XM_030251215.2-5;Parent=rna-XM_030251215.2;Dbxref=GeneID:13405,GenBank:XM_030251215.2,MGI:MGI:94909;gbkey=mRNA;gene=Dmd;product=dystrophin%2C muscular dystrophy%2C transcript variant X11;transcript_id=XM_030251215.2;extra_copy_number=0
CM058260.1	Liftoff	exon	76501386	76501487	.	+	.	ID=exon-XM_030251215.2-6;Parent=rna-XM_030251215.2;Dbxref=GeneID:13405,GenBank:XM_030251215.2,MGI:MGI:94909;gbkey=mRNA;gene=Dmd;product=dystrophin%2C muscular dystrophy%2C transcript variant X11;transcript_id=XM_030251215.2;extra_copy_number=0
CM058260.1	Liftoff	exon	76507562	76507670	.	+	.	ID=exon-XM_030251215.2-7;Parent=rna-XM_030251215.2;Dbxref=GeneID:13405,GenBank:XM_030251215.2,MGI:MGI:94909;gbkey=mRNA;gene=Dmd;product=dystrophin%2C muscular dystrophy%2C transcript variant X11;transcript_id=XM_030251215.2;extra_copy_number=0
CM058260.1	Liftoff	exon	76549812	76550044	.	+	.	ID=exon-XM_030251215.2-8;Parent=rna-XM_030251215.2;Dbxref=GeneID:13405,GenBank:XM_030251215.2,MGI:MGI:94909;gbkey=mRNA;gene=Dmd;product=dystrophin%2C muscular dystrophy%2C transcript variant X11;transcript_id=XM_030251215.2;extra_copy_number=0
CM058260.1	Liftoff	exon	76607554	76607671	.	+	.	ID=exon-XM_030251215.2-9;Parent=rna-XM_030251215.2;Dbxref=GeneID:13405,GenBank:XM_030251215.2,MGI:MGI:94909;gbkey=mRNA;gene=Dmd;product=dystrophin%2C muscular dystrophy%2C transcript variant X11;transcript_id=XM_030251215.2;extra_copy_number=0
CM058260.1	Liftoff	exon	76651246	76651457	.	+	.	ID=exon-XM_030251215.2-10;Parent=rna-XM_030251215.2;Dbxref=GeneID:13405,GenBank:XM_030251215.2,MGI:MGI:94909;gbkey=mRNA;gene=Dmd;product=dystrophin%2C muscular dystrophy%2C transcript variant X11;transcript_id=XM_030251215.2;extra_copy_number=0
CM058260.1	Liftoff	exon	76674782	76674936	.	+	.	ID=exon-XM_030251215.2-11;Parent=rna-XM_030251215.2;Dbxref=GeneID:13405,GenBank:XM_030251215.2,MGI:MGI:94909;gbkey=mRNA;gene=Dmd;product=dystrophin%2C muscular dystrophy%2C transcript variant X11;transcript_id=XM_030251215.2;extra_copy_number=0
CM058260.1	Liftoff	exon	76722723	76722912	.	+	.	ID=exon-XM_030251215.2-12;Parent=rna-XM_030251215.2;Dbxref=GeneID:13405,GenBank:XM_030251215.2,MGI:MGI:94909;gbkey=mRNA;gene=Dmd;product=dystrophin%2C muscular dystrophy%2C transcript variant X11;transcript_id=XM_030251215.2;extra_copy_number=0
CM058260.1	Liftoff	exon	76849296	76849468	.	+	.	ID=exon-XM_030251215.2-13;Parent=rna-XM_030251215.2;Dbxref=GeneID:13405,GenBank:XM_030251215.2,MGI:MGI:94909;gbkey=mRNA;gene=Dmd;product=dystrophin%2C muscular dystrophy%2C transcript variant X11;transcript_id=XM_030251215.2;extra_copy_number=0
CM058260.1	Liftoff	exon	76857633	76857789	.	+	.	ID=exon-XM_030251215.2-14;Parent=rna-XM_030251215.2;Dbxref=GeneID:13405,GenBank:XM_030251215.2,MGI:MGI:94909;gbkey=mRNA;gene=Dmd;product=dystrophin%2C muscular dystrophy%2C transcript variant X11;transcript_id=XM_030251215.2;extra_copy_number=0
CM058260.1	Liftoff	exon	76893026	76893146	.	+	.	ID=exon-XM_030251215.2-15;Parent=rna-XM_030251215.2;Dbxref=GeneID:13405,GenBank:XM_030251215.2,MGI:MGI:94909;gbkey=mRNA;gene=Dmd;product=dystrophin%2C muscular dystrophy%2C transcript variant X11;transcript_id=XM_030251215.2;extra_copy_number=0
CM058260.1	Liftoff	exon	76893755	76894023	.	+	.	ID=exon-XM_030251215.2-16;Parent=rna-XM_030251215.2;Dbxref=GeneID:13405,GenBank:XM_030251215.2,MGI:MGI:94909;gbkey=mRNA;gene=Dmd;product=dystrophin%2C muscular dystrophy%2C transcript variant X11;transcript_id=XM_030251215.2;extra_copy_number=0
CM058260.1	Liftoff	exon	76924388	76924534	.	+	.	ID=exon-XM_030251215.2-17;Parent=rna-XM_030251215.2;Dbxref=GeneID:13405,GenBank:XM_030251215.2,MGI:MGI:94909;gbkey=mRNA;gene=Dmd;product=dystrophin%2C muscular dystrophy%2C transcript variant X11;transcript_id=XM_030251215.2;extra_copy_number=0
CM058260.1	Liftoff	exon	77019956	77020034	.	+	.	ID=exon-XM_030251215.2-18;Parent=rna-XM_030251215.2;Dbxref=GeneID:13405,GenBank:XM_030251215.2,MGI:MGI:94909;gbkey=mRNA;gene=Dmd;product=dystrophin%2C muscular dystrophy%2C transcript variant X11;transcript_id=XM_030251215.2;extra_copy_number=0
CM058260.1	Liftoff	exon	77050526	77050586	.	+	.	ID=exon-XM_030251215.2-19;Parent=rna-XM_030251215.2;Dbxref=GeneID:13405,GenBank:XM_030251215.2,MGI:MGI:94909;gbkey=mRNA;gene=Dmd;product=dystrophin%2C muscular dystrophy%2C transcript variant X11;transcript_id=XM_030251215.2;extra_copy_number=0
CM058260.1	Liftoff	exon	77129808	77129869	.	+	.	ID=exon-XM_030251215.2-20;Parent=rna-XM_030251215.2;Dbxref=GeneID:13405,GenBank:XM_030251215.2,MGI:MGI:94909;gbkey=mRNA;gene=Dmd;product=dystrophin%2C muscular dystrophy%2C transcript variant X11;transcript_id=XM_030251215.2;extra_copy_number=0
CM058260.1	Liftoff	exon	77165665	77165739	.	+	.	ID=exon-XM_030251215.2-21;Parent=rna-XM_030251215.2;Dbxref=GeneID:13405,GenBank:XM_030251215.2,MGI:MGI:94909;gbkey=mRNA;gene=Dmd;product=dystrophin%2C muscular dystrophy%2C transcript variant X11;transcript_id=XM_030251215.2;extra_copy_number=0
CM058260.1	Liftoff	exon	77180992	77181193	.	+	.	ID=exon-XM_030251215.2-22;Parent=rna-XM_030251215.2;Dbxref=GeneID:13405,GenBank:XM_030251215.2,MGI:MGI:94909;gbkey=mRNA;gene=Dmd;product=dystrophin%2C muscular dystrophy%2C transcript variant X11;transcript_id=XM_030251215.2;extra_copy_number=0
CM058260.1	Liftoff	exon	77183428	77183513	.	+	.	ID=exon-XM_030251215.2-23;Parent=rna-XM_030251215.2;Dbxref=GeneID:13405,GenBank:XM_030251215.2,MGI:MGI:94909;gbkey=mRNA;gene=Dmd;product=dystrophin%2C muscular dystrophy%2C transcript variant X11;transcript_id=XM_030251215.2;extra_copy_number=0
CM058260.1	Liftoff	exon	77185791	77185948	.	+	.	ID=exon-XM_030251215.2-24;Parent=rna-XM_030251215.2;Dbxref=GeneID:13405,GenBank:XM_030251215.2,MGI:MGI:94909;gbkey=mRNA;gene=Dmd;product=dystrophin%2C muscular dystrophy%2C transcript variant X11;transcript_id=XM_030251215.2;extra_copy_number=0
CM058260.1	Liftoff	exon	77215185	77215351	.	+	.	ID=exon-XM_030251215.2-25;Parent=rna-XM_030251215.2;Dbxref=GeneID:13405,GenBank:XM_030251215.2,MGI:MGI:94909;gbkey=mRNA;gene=Dmd;product=dystrophin%2C muscular dystrophy%2C transcript variant X11;transcript_id=XM_030251215.2;extra_copy_number=0
CM058260.1	Liftoff	exon	77217583	77217694	.	+	.	ID=exon-XM_030251215.2-26;Parent=rna-XM_030251215.2;Dbxref=GeneID:13405,GenBank:XM_030251215.2,MGI:MGI:94909;gbkey=mRNA;gene=Dmd;product=dystrophin%2C muscular dystrophy%2C transcript variant X11;transcript_id=XM_030251215.2;extra_copy_number=0
CM058260.1	Liftoff	exon	77219888	77220024	.	+	.	ID=exon-XM_030251215.2-27;Parent=rna-XM_030251215.2;Dbxref=GeneID:13405,GenBank:XM_030251215.2,MGI:MGI:94909;gbkey=mRNA;gene=Dmd;product=dystrophin%2C muscular dystrophy%2C transcript variant X11;transcript_id=XM_030251215.2;extra_copy_number=0
CM058260.1	Liftoff	exon	77220770	77220808	.	+	.	ID=exon-XM_030251215.2-28;Parent=rna-XM_030251215.2;Dbxref=GeneID:13405,GenBank:XM_030251215.2,MGI:MGI:94909;gbkey=mRNA;gene=Dmd;product=dystrophin%2C muscular dystrophy%2C transcript variant X11;transcript_id=XM_030251215.2;extra_copy_number=0
CM058260.1	Liftoff	exon	77224989	77225054	.	+	.	ID=exon-XM_030251215.2-29;Parent=rna-XM_030251215.2;Dbxref=GeneID:13405,GenBank:XM_030251215.2,MGI:MGI:94909;gbkey=mRNA;gene=Dmd;product=dystrophin%2C muscular dystrophy%2C transcript variant X11;transcript_id=XM_030251215.2;extra_copy_number=0
CM058260.1	Liftoff	exon	77226072	77226137	.	+	.	ID=exon-XM_030251215.2-30;Parent=rna-XM_030251215.2;Dbxref=GeneID:13405,GenBank:XM_030251215.2,MGI:MGI:94909;gbkey=mRNA;gene=Dmd;product=dystrophin%2C muscular dystrophy%2C transcript variant X11;transcript_id=XM_030251215.2;extra_copy_number=0
CM058260.1	Liftoff	exon	77228886	77229044	.	+	.	ID=exon-XM_030251215.2-31;Parent=rna-XM_030251215.2;Dbxref=GeneID:13405,GenBank:XM_030251215.2,MGI:MGI:94909;gbkey=mRNA;gene=Dmd;product=dystrophin%2C muscular dystrophy%2C transcript variant X11;transcript_id=XM_030251215.2;extra_copy_number=0
CM058260.1	Liftoff	exon	77253565	77253808	.	+	.	ID=exon-XM_030251215.2-32;Parent=rna-XM_030251215.2;Dbxref=GeneID:13405,GenBank:XM_030251215.2,MGI:MGI:94909;gbkey=mRNA;gene=Dmd;product=dystrophin%2C muscular dystrophy%2C transcript variant X11;transcript_id=XM_030251215.2;extra_copy_number=0
CM058260.1	Liftoff	exon	77254560	77254683	.	+	.	ID=exon-XM_030251215.2-33;Parent=rna-XM_030251215.2;Dbxref=GeneID:13405,GenBank:XM_030251215.2,MGI:MGI:94909;gbkey=mRNA;gene=Dmd;product=dystrophin%2C muscular dystrophy%2C transcript variant X11;transcript_id=XM_030251215.2;extra_copy_number=0
CM058260.1	Liftoff	exon	77266473	77266565	.	+	.	ID=exon-XM_030251215.2-34;Parent=rna-XM_030251215.2;Dbxref=GeneID:13405,GenBank:XM_030251215.2,MGI:MGI:94909;gbkey=mRNA;gene=Dmd;product=dystrophin%2C muscular dystrophy%2C transcript variant X11;transcript_id=XM_030251215.2;extra_copy_number=0
CM058260.1	Liftoff	exon	77278335	77280914	.	+	.	ID=exon-XM_030251215.2-35;Parent=rna-XM_030251215.2;Dbxref=GeneID:13405,GenBank:XM_030251215.2,MGI:MGI:94909;gbkey=mRNA;gene=Dmd;product=dystrophin%2C muscular dystrophy%2C transcript variant X11;transcript_id=XM_030251215.2;extra_copy_number=0
CM058260.1	Liftoff	CDS	76549883	76550044	.	+	.	ID=cds-XP_030107075.1;Parent=rna-XM_030251215.2;Dbxref=GeneID:13405,GenBank:XP_030107075.1,MGI:MGI:94909;Name=XP_030107075.1;gbkey=CDS;gene=Dmd;product=dystrophin isoform X11;protein_id=XP_030107075.1;extra_copy_number=0
CM058260.1	Liftoff	CDS	76607554	76607671	.	+	.	ID=cds-XP_030107075.1;Parent=rna-XM_030251215.2;Dbxref=GeneID:13405,GenBank:XP_030107075.1,MGI:MGI:94909;Name=XP_030107075.1;gbkey=CDS;gene=Dmd;product=dystrophin isoform X11;protein_id=XP_030107075.1;extra_copy_number=0
CM058260.1	Liftoff	CDS	76651246	76651457	.	+	.	ID=cds-XP_030107075.1;Parent=rna-XM_030251215.2;Dbxref=GeneID:13405,GenBank:XP_030107075.1,MGI:MGI:94909;Name=XP_030107075.1;gbkey=CDS;gene=Dmd;product=dystrophin isoform X11;protein_id=XP_030107075.1;extra_copy_number=0
CM058260.1	Liftoff	CDS	76674782	76674936	.	+	.	ID=cds-XP_030107075.1;Parent=rna-XM_030251215.2;Dbxref=GeneID:13405,GenBank:XP_030107075.1,MGI:MGI:94909;Name=XP_030107075.1;gbkey=CDS;gene=Dmd;product=dystrophin isoform X11;protein_id=XP_030107075.1;extra_copy_number=0
CM058260.1	Liftoff	CDS	76722723	76722912	.	+	.	ID=cds-XP_030107075.1;Parent=rna-XM_030251215.2;Dbxref=GeneID:13405,GenBank:XP_030107075.1,MGI:MGI:94909;Name=XP_030107075.1;gbkey=CDS;gene=Dmd;product=dystrophin isoform X11;protein_id=XP_030107075.1;extra_copy_number=0
CM058260.1	Liftoff	CDS	76849296	76849468	.	+	.	ID=cds-XP_030107075.1;Parent=rna-XM_030251215.2;Dbxref=GeneID:13405,GenBank:XP_030107075.1,MGI:MGI:94909;Name=XP_030107075.1;gbkey=CDS;gene=Dmd;product=dystrophin isoform X11;protein_id=XP_030107075.1;extra_copy_number=0
CM058260.1	Liftoff	CDS	76857633	76857789	.	+	.	ID=cds-XP_030107075.1;Parent=rna-XM_030251215.2;Dbxref=GeneID:13405,GenBank:XP_030107075.1,MGI:MGI:94909;Name=XP_030107075.1;gbkey=CDS;gene=Dmd;product=dystrophin isoform X11;protein_id=XP_030107075.1;extra_copy_number=0
CM058260.1	Liftoff	CDS	76893026	76893146	.	+	.	ID=cds-XP_030107075.1;Parent=rna-XM_030251215.2;Dbxref=GeneID:13405,GenBank:XP_030107075.1,MGI:MGI:94909;Name=XP_030107075.1;gbkey=CDS;gene=Dmd;product=dystrophin isoform X11;protein_id=XP_030107075.1;extra_copy_number=0
CM058260.1	Liftoff	CDS	76893755	76894023	.	+	.	ID=cds-XP_030107075.1;Parent=rna-XM_030251215.2;Dbxref=GeneID:13405,GenBank:XP_030107075.1,MGI:MGI:94909;Name=XP_030107075.1;gbkey=CDS;gene=Dmd;product=dystrophin isoform X11;protein_id=XP_030107075.1;extra_copy_number=0
CM058260.1	Liftoff	CDS	76924388	76924534	.	+	.	ID=cds-XP_030107075.1;Parent=rna-XM_030251215.2;Dbxref=GeneID:13405,GenBank:XP_030107075.1,MGI:MGI:94909;Name=XP_030107075.1;gbkey=CDS;gene=Dmd;product=dystrophin isoform X11;protein_id=XP_030107075.1;extra_copy_number=0
CM058260.1	Liftoff	CDS	77019956	77020034	.	+	.	ID=cds-XP_030107075.1;Parent=rna-XM_030251215.2;Dbxref=GeneID:13405,GenBank:XP_030107075.1,MGI:MGI:94909;Name=XP_030107075.1;gbkey=CDS;gene=Dmd;product=dystrophin isoform X11;protein_id=XP_030107075.1;extra_copy_number=0
CM058260.1	Liftoff	CDS	77050526	77050586	.	+	.	ID=cds-XP_030107075.1;Parent=rna-XM_030251215.2;Dbxref=GeneID:13405,GenBank:XP_030107075.1,MGI:MGI:94909;Name=XP_030107075.1;gbkey=CDS;gene=Dmd;product=dystrophin isoform X11;protein_id=XP_030107075.1;extra_copy_number=0
CM058260.1	Liftoff	CDS	77129808	77129869	.	+	.	ID=cds-XP_030107075.1;Parent=rna-XM_030251215.2;Dbxref=GeneID:13405,GenBank:XP_030107075.1,MGI:MGI:94909;Name=XP_030107075.1;gbkey=CDS;gene=Dmd;product=dystrophin isoform X11;protein_id=XP_030107075.1;extra_copy_number=0
CM058260.1	Liftoff	CDS	77165665	77165739	.	+	.	ID=cds-XP_030107075.1;Parent=rna-XM_030251215.2;Dbxref=GeneID:13405,GenBank:XP_030107075.1,MGI:MGI:94909;Name=XP_030107075.1;gbkey=CDS;gene=Dmd;product=dystrophin isoform X11;protein_id=XP_030107075.1;extra_copy_number=0
CM058260.1	Liftoff	CDS	77180992	77181193	.	+	.	ID=cds-XP_030107075.1;Parent=rna-XM_030251215.2;Dbxref=GeneID:13405,GenBank:XP_030107075.1,MGI:MGI:94909;Name=XP_030107075.1;gbkey=CDS;gene=Dmd;product=dystrophin isoform X11;protein_id=XP_030107075.1;extra_copy_number=0
CM058260.1	Liftoff	CDS	77183428	77183513	.	+	.	ID=cds-XP_030107075.1;Parent=rna-XM_030251215.2;Dbxref=GeneID:13405,GenBank:XP_030107075.1,MGI:MGI:94909;Name=XP_030107075.1;gbkey=CDS;gene=Dmd;product=dystrophin isoform X11;protein_id=XP_030107075.1;extra_copy_number=0
CM058260.1	Liftoff	CDS	77185791	77185948	.	+	.	ID=cds-XP_030107075.1;Parent=rna-XM_030251215.2;Dbxref=GeneID:13405,GenBank:XP_030107075.1,MGI:MGI:94909;Name=XP_030107075.1;gbkey=CDS;gene=Dmd;product=dystrophin isoform X11;protein_id=XP_030107075.1;extra_copy_number=0
CM058260.1	Liftoff	CDS	77215185	77215351	.	+	.	ID=cds-XP_030107075.1;Parent=rna-XM_030251215.2;Dbxref=GeneID:13405,GenBank:XP_030107075.1,MGI:MGI:94909;Name=XP_030107075.1;gbkey=CDS;gene=Dmd;product=dystrophin isoform X11;protein_id=XP_030107075.1;extra_copy_number=0
CM058260.1	Liftoff	CDS	77217583	77217694	.	+	.	ID=cds-XP_030107075.1;Parent=rna-XM_030251215.2;Dbxref=GeneID:13405,GenBank:XP_030107075.1,MGI:MGI:94909;Name=XP_030107075.1;gbkey=CDS;gene=Dmd;product=dystrophin isoform X11;protein_id=XP_030107075.1;extra_copy_number=0
CM058260.1	Liftoff	CDS	77219888	77220024	.	+	.	ID=cds-XP_030107075.1;Parent=rna-XM_030251215.2;Dbxref=GeneID:13405,GenBank:XP_030107075.1,MGI:MGI:94909;Name=XP_030107075.1;gbkey=CDS;gene=Dmd;product=dystrophin isoform X11;protein_id=XP_030107075.1;extra_copy_number=0
CM058260.1	Liftoff	CDS	77220770	77220808	.	+	.	ID=cds-XP_030107075.1;Parent=rna-XM_030251215.2;Dbxref=GeneID:13405,GenBank:XP_030107075.1,MGI:MGI:94909;Name=XP_030107075.1;gbkey=CDS;gene=Dmd;product=dystrophin isoform X11;protein_id=XP_030107075.1;extra_copy_number=0
CM058260.1	Liftoff	CDS	77224989	77225054	.	+	.	ID=cds-XP_030107075.1;Parent=rna-XM_030251215.2;Dbxref=GeneID:13405,GenBank:XP_030107075.1,MGI:MGI:94909;Name=XP_030107075.1;gbkey=CDS;gene=Dmd;product=dystrophin isoform X11;protein_id=XP_030107075.1;extra_copy_number=0
CM058260.1	Liftoff	CDS	77226072	77226137	.	+	.	ID=cds-XP_030107075.1;Parent=rna-XM_030251215.2;Dbxref=GeneID:13405,GenBank:XP_030107075.1,MGI:MGI:94909;Name=XP_030107075.1;gbkey=CDS;gene=Dmd;product=dystrophin isoform X11;protein_id=XP_030107075.1;extra_copy_number=0
CM058260.1	Liftoff	CDS	77228886	77229044	.	+	.	ID=cds-XP_030107075.1;Parent=rna-XM_030251215.2;Dbxref=GeneID:13405,GenBank:XP_030107075.1,MGI:MGI:94909;Name=XP_030107075.1;gbkey=CDS;gene=Dmd;product=dystrophin isoform X11;protein_id=XP_030107075.1;extra_copy_number=0
CM058260.1	Liftoff	CDS	77253565	77253808	.	+	.	ID=cds-XP_030107075.1;Parent=rna-XM_030251215.2;Dbxref=GeneID:13405,GenBank:XP_030107075.1,MGI:MGI:94909;Name=XP_030107075.1;gbkey=CDS;gene=Dmd;product=dystrophin isoform X11;protein_id=XP_030107075.1;extra_copy_number=0
CM058260.1	Liftoff	CDS	77254560	77254683	.	+	.	ID=cds-XP_030107075.1;Parent=rna-XM_030251215.2;Dbxref=GeneID:13405,GenBank:XP_030107075.1,MGI:MGI:94909;Name=XP_030107075.1;gbkey=CDS;gene=Dmd;product=dystrophin isoform X11;protein_id=XP_030107075.1;extra_copy_number=0
CM058260.1	Liftoff	CDS	77266473	77266565	.	+	.	ID=cds-XP_030107075.1;Parent=rna-XM_030251215.2;Dbxref=GeneID:13405,GenBank:XP_030107075.1,MGI:MGI:94909;Name=XP_030107075.1;gbkey=CDS;gene=Dmd;product=dystrophin isoform X11;protein_id=XP_030107075.1;extra_copy_number=0
CM058260.1	Liftoff	CDS	77278335	77278432	.	+	.	ID=cds-XP_030107075.1;Parent=rna-XM_030251215.2;Dbxref=GeneID:13405,GenBank:XP_030107075.1,MGI:MGI:94909;Name=XP_030107075.1;gbkey=CDS;gene=Dmd;product=dystrophin isoform X11;protein_id=XP_030107075.1;extra_copy_number=0
CM058260.1	Liftoff	mRNA	76848393	77280914	.	+	.	ID=rna-XM_006527773.3;Parent=gene-Dmd;Dbxref=GeneID:13405,GenBank:XM_006527773.3,MGI:MGI:94909;Name=XM_006527773.3;gbkey=mRNA;gene=Dmd;model_evidence=Supporting evidence includes similarity to: 2 mRNAs%2C 10 ESTs%2C 7 Proteins%2C 707 long SRA reads%2C and 100%25 coverage of the annotated genomic feature by RNAseq alignments%2C including 6 samples with support for all annotated introns;product=dystrophin%2C muscular dystrophy%2C transcript variant X13;transcript_id=XM_006527773.3;matches_ref_protein=True;valid_ORF=True;extra_copy_number=0
CM058260.1	Liftoff	exon	76848393	76848620	.	+	.	ID=exon-XM_006527773.3-1;Parent=rna-XM_006527773.3;Dbxref=GeneID:13405,GenBank:XM_006527773.3,MGI:MGI:94909;gbkey=mRNA;gene=Dmd;product=dystrophin%2C muscular dystrophy%2C transcript variant X13;transcript_id=XM_006527773.3;extra_copy_number=0
CM058260.1	Liftoff	exon	76849296	76849468	.	+	.	ID=exon-XM_006527773.3-2;Parent=rna-XM_006527773.3;Dbxref=GeneID:13405,GenBank:XM_006527773.3,MGI:MGI:94909;gbkey=mRNA;gene=Dmd;product=dystrophin%2C muscular dystrophy%2C transcript variant X13;transcript_id=XM_006527773.3;extra_copy_number=0
CM058260.1	Liftoff	exon	76857633	76857789	.	+	.	ID=exon-XM_006527773.3-3;Parent=rna-XM_006527773.3;Dbxref=GeneID:13405,GenBank:XM_006527773.3,MGI:MGI:94909;gbkey=mRNA;gene=Dmd;product=dystrophin%2C muscular dystrophy%2C transcript variant X13;transcript_id=XM_006527773.3;extra_copy_number=0
CM058260.1	Liftoff	exon	76893026	76893146	.	+	.	ID=exon-XM_006527773.3-4;Parent=rna-XM_006527773.3;Dbxref=GeneID:13405,GenBank:XM_006527773.3,MGI:MGI:94909;gbkey=mRNA;gene=Dmd;product=dystrophin%2C muscular dystrophy%2C transcript variant X13;transcript_id=XM_006527773.3;extra_copy_number=0
CM058260.1	Liftoff	exon	76893755	76894023	.	+	.	ID=exon-XM_006527773.3-5;Parent=rna-XM_006527773.3;Dbxref=GeneID:13405,GenBank:XM_006527773.3,MGI:MGI:94909;gbkey=mRNA;gene=Dmd;product=dystrophin%2C muscular dystrophy%2C transcript variant X13;transcript_id=XM_006527773.3;extra_copy_number=0
CM058260.1	Liftoff	exon	76924388	76924534	.	+	.	ID=exon-XM_006527773.3-6;Parent=rna-XM_006527773.3;Dbxref=GeneID:13405,GenBank:XM_006527773.3,MGI:MGI:94909;gbkey=mRNA;gene=Dmd;product=dystrophin%2C muscular dystrophy%2C transcript variant X13;transcript_id=XM_006527773.3;extra_copy_number=0
CM058260.1	Liftoff	exon	77019956	77020034	.	+	.	ID=exon-XM_006527773.3-7;Parent=rna-XM_006527773.3;Dbxref=GeneID:13405,GenBank:XM_006527773.3,MGI:MGI:94909;gbkey=mRNA;gene=Dmd;product=dystrophin%2C muscular dystrophy%2C transcript variant X13;transcript_id=XM_006527773.3;extra_copy_number=0
CM058260.1	Liftoff	exon	77050526	77050586	.	+	.	ID=exon-XM_006527773.3-8;Parent=rna-XM_006527773.3;Dbxref=GeneID:13405,GenBank:XM_006527773.3,MGI:MGI:94909;gbkey=mRNA;gene=Dmd;product=dystrophin%2C muscular dystrophy%2C transcript variant X13;transcript_id=XM_006527773.3;extra_copy_number=0
CM058260.1	Liftoff	exon	77129808	77129869	.	+	.	ID=exon-XM_006527773.3-9;Parent=rna-XM_006527773.3;Dbxref=GeneID:13405,GenBank:XM_006527773.3,MGI:MGI:94909;gbkey=mRNA;gene=Dmd;product=dystrophin%2C muscular dystrophy%2C transcript variant X13;transcript_id=XM_006527773.3;extra_copy_number=0
CM058260.1	Liftoff	exon	77165665	77165739	.	+	.	ID=exon-XM_006527773.3-10;Parent=rna-XM_006527773.3;Dbxref=GeneID:13405,GenBank:XM_006527773.3,MGI:MGI:94909;gbkey=mRNA;gene=Dmd;product=dystrophin%2C muscular dystrophy%2C transcript variant X13;transcript_id=XM_006527773.3;extra_copy_number=0
CM058260.1	Liftoff	exon	77180992	77181193	.	+	.	ID=exon-XM_006527773.3-11;Parent=rna-XM_006527773.3;Dbxref=GeneID:13405,GenBank:XM_006527773.3,MGI:MGI:94909;gbkey=mRNA;gene=Dmd;product=dystrophin%2C muscular dystrophy%2C transcript variant X13;transcript_id=XM_006527773.3;extra_copy_number=0
CM058260.1	Liftoff	exon	77183428	77183513	.	+	.	ID=exon-XM_006527773.3-12;Parent=rna-XM_006527773.3;Dbxref=GeneID:13405,GenBank:XM_006527773.3,MGI:MGI:94909;gbkey=mRNA;gene=Dmd;product=dystrophin%2C muscular dystrophy%2C transcript variant X13;transcript_id=XM_006527773.3;extra_copy_number=0
CM058260.1	Liftoff	exon	77185791	77185948	.	+	.	ID=exon-XM_006527773.3-13;Parent=rna-XM_006527773.3;Dbxref=GeneID:13405,GenBank:XM_006527773.3,MGI:MGI:94909;gbkey=mRNA;gene=Dmd;product=dystrophin%2C muscular dystrophy%2C transcript variant X13;transcript_id=XM_006527773.3;extra_copy_number=0
CM058260.1	Liftoff	exon	77215185	77215351	.	+	.	ID=exon-XM_006527773.3-14;Parent=rna-XM_006527773.3;Dbxref=GeneID:13405,GenBank:XM_006527773.3,MGI:MGI:94909;gbkey=mRNA;gene=Dmd;product=dystrophin%2C muscular dystrophy%2C transcript variant X13;transcript_id=XM_006527773.3;extra_copy_number=0
CM058260.1	Liftoff	exon	77217583	77217694	.	+	.	ID=exon-XM_006527773.3-15;Parent=rna-XM_006527773.3;Dbxref=GeneID:13405,GenBank:XM_006527773.3,MGI:MGI:94909;gbkey=mRNA;gene=Dmd;product=dystrophin%2C muscular dystrophy%2C transcript variant X13;transcript_id=XM_006527773.3;extra_copy_number=0
CM058260.1	Liftoff	exon	77219888	77220024	.	+	.	ID=exon-XM_006527773.3-16;Parent=rna-XM_006527773.3;Dbxref=GeneID:13405,GenBank:XM_006527773.3,MGI:MGI:94909;gbkey=mRNA;gene=Dmd;product=dystrophin%2C muscular dystrophy%2C transcript variant X13;transcript_id=XM_006527773.3;extra_copy_number=0
CM058260.1	Liftoff	exon	77220770	77220808	.	+	.	ID=exon-XM_006527773.3-17;Parent=rna-XM_006527773.3;Dbxref=GeneID:13405,GenBank:XM_006527773.3,MGI:MGI:94909;gbkey=mRNA;gene=Dmd;product=dystrophin%2C muscular dystrophy%2C transcript variant X13;transcript_id=XM_006527773.3;extra_copy_number=0
CM058260.1	Liftoff	exon	77224989	77225054	.	+	.	ID=exon-XM_006527773.3-18;Parent=rna-XM_006527773.3;Dbxref=GeneID:13405,GenBank:XM_006527773.3,MGI:MGI:94909;gbkey=mRNA;gene=Dmd;product=dystrophin%2C muscular dystrophy%2C transcript variant X13;transcript_id=XM_006527773.3;extra_copy_number=0
CM058260.1	Liftoff	exon	77226072	77226137	.	+	.	ID=exon-XM_006527773.3-19;Parent=rna-XM_006527773.3;Dbxref=GeneID:13405,GenBank:XM_006527773.3,MGI:MGI:94909;gbkey=mRNA;gene=Dmd;product=dystrophin%2C muscular dystrophy%2C transcript variant X13;transcript_id=XM_006527773.3;extra_copy_number=0
CM058260.1	Liftoff	exon	77228886	77229044	.	+	.	ID=exon-XM_006527773.3-20;Parent=rna-XM_006527773.3;Dbxref=GeneID:13405,GenBank:XM_006527773.3,MGI:MGI:94909;gbkey=mRNA;gene=Dmd;product=dystrophin%2C muscular dystrophy%2C transcript variant X13;transcript_id=XM_006527773.3;extra_copy_number=0
CM058260.1	Liftoff	exon	77253565	77253808	.	+	.	ID=exon-XM_006527773.3-21;Parent=rna-XM_006527773.3;Dbxref=GeneID:13405,GenBank:XM_006527773.3,MGI:MGI:94909;gbkey=mRNA;gene=Dmd;product=dystrophin%2C muscular dystrophy%2C transcript variant X13;transcript_id=XM_006527773.3;extra_copy_number=0
CM058260.1	Liftoff	exon	77254560	77254683	.	+	.	ID=exon-XM_006527773.3-22;Parent=rna-XM_006527773.3;Dbxref=GeneID:13405,GenBank:XM_006527773.3,MGI:MGI:94909;gbkey=mRNA;gene=Dmd;product=dystrophin%2C muscular dystrophy%2C transcript variant X13;transcript_id=XM_006527773.3;extra_copy_number=0
CM058260.1	Liftoff	exon	77266473	77266565	.	+	.	ID=exon-XM_006527773.3-23;Parent=rna-XM_006527773.3;Dbxref=GeneID:13405,GenBank:XM_006527773.3,MGI:MGI:94909;gbkey=mRNA;gene=Dmd;product=dystrophin%2C muscular dystrophy%2C transcript variant X13;transcript_id=XM_006527773.3;extra_copy_number=0
CM058260.1	Liftoff	exon	77273368	77273399	.	+	.	ID=exon-XM_006527773.3-24;Parent=rna-XM_006527773.3;Dbxref=GeneID:13405,GenBank:XM_006527773.3,MGI:MGI:94909;gbkey=mRNA;gene=Dmd;product=dystrophin%2C muscular dystrophy%2C transcript variant X13;transcript_id=XM_006527773.3;extra_copy_number=0
CM058260.1	Liftoff	exon	77278335	77280914	.	+	.	ID=exon-XM_006527773.3-25;Parent=rna-XM_006527773.3;Dbxref=GeneID:13405,GenBank:XM_006527773.3,MGI:MGI:94909;gbkey=mRNA;gene=Dmd;product=dystrophin%2C muscular dystrophy%2C transcript variant X13;transcript_id=XM_006527773.3;extra_copy_number=0
CM058260.1	Liftoff	CDS	76848549	76848620	.	+	.	ID=cds-XP_006527836.1;Parent=rna-XM_006527773.3;Dbxref=GeneID:13405,GenBank:XP_006527836.1,MGI:MGI:94909;Name=XP_006527836.1;gbkey=CDS;gene=Dmd;product=dystrophin isoform X13;protein_id=XP_006527836.1;extra_copy_number=0
CM058260.1	Liftoff	CDS	76849296	76849468	.	+	.	ID=cds-XP_006527836.1;Parent=rna-XM_006527773.3;Dbxref=GeneID:13405,GenBank:XP_006527836.1,MGI:MGI:94909;Name=XP_006527836.1;gbkey=CDS;gene=Dmd;product=dystrophin isoform X13;protein_id=XP_006527836.1;extra_copy_number=0
CM058260.1	Liftoff	CDS	76857633	76857789	.	+	.	ID=cds-XP_006527836.1;Parent=rna-XM_006527773.3;Dbxref=GeneID:13405,GenBank:XP_006527836.1,MGI:MGI:94909;Name=XP_006527836.1;gbkey=CDS;gene=Dmd;product=dystrophin isoform X13;protein_id=XP_006527836.1;extra_copy_number=0
CM058260.1	Liftoff	CDS	76893026	76893146	.	+	.	ID=cds-XP_006527836.1;Parent=rna-XM_006527773.3;Dbxref=GeneID:13405,GenBank:XP_006527836.1,MGI:MGI:94909;Name=XP_006527836.1;gbkey=CDS;gene=Dmd;product=dystrophin isoform X13;protein_id=XP_006527836.1;extra_copy_number=0
CM058260.1	Liftoff	CDS	76893755	76894023	.	+	.	ID=cds-XP_006527836.1;Parent=rna-XM_006527773.3;Dbxref=GeneID:13405,GenBank:XP_006527836.1,MGI:MGI:94909;Name=XP_006527836.1;gbkey=CDS;gene=Dmd;product=dystrophin isoform X13;protein_id=XP_006527836.1;extra_copy_number=0
CM058260.1	Liftoff	CDS	76924388	76924534	.	+	.	ID=cds-XP_006527836.1;Parent=rna-XM_006527773.3;Dbxref=GeneID:13405,GenBank:XP_006527836.1,MGI:MGI:94909;Name=XP_006527836.1;gbkey=CDS;gene=Dmd;product=dystrophin isoform X13;protein_id=XP_006527836.1;extra_copy_number=0
CM058260.1	Liftoff	CDS	77019956	77020034	.	+	.	ID=cds-XP_006527836.1;Parent=rna-XM_006527773.3;Dbxref=GeneID:13405,GenBank:XP_006527836.1,MGI:MGI:94909;Name=XP_006527836.1;gbkey=CDS;gene=Dmd;product=dystrophin isoform X13;protein_id=XP_006527836.1;extra_copy_number=0
CM058260.1	Liftoff	CDS	77050526	77050586	.	+	.	ID=cds-XP_006527836.1;Parent=rna-XM_006527773.3;Dbxref=GeneID:13405,GenBank:XP_006527836.1,MGI:MGI:94909;Name=XP_006527836.1;gbkey=CDS;gene=Dmd;product=dystrophin isoform X13;protein_id=XP_006527836.1;extra_copy_number=0
CM058260.1	Liftoff	CDS	77129808	77129869	.	+	.	ID=cds-XP_006527836.1;Parent=rna-XM_006527773.3;Dbxref=GeneID:13405,GenBank:XP_006527836.1,MGI:MGI:94909;Name=XP_006527836.1;gbkey=CDS;gene=Dmd;product=dystrophin isoform X13;protein_id=XP_006527836.1;extra_copy_number=0
CM058260.1	Liftoff	CDS	77165665	77165739	.	+	.	ID=cds-XP_006527836.1;Parent=rna-XM_006527773.3;Dbxref=GeneID:13405,GenBank:XP_006527836.1,MGI:MGI:94909;Name=XP_006527836.1;gbkey=CDS;gene=Dmd;product=dystrophin isoform X13;protein_id=XP_006527836.1;extra_copy_number=0
CM058260.1	Liftoff	CDS	77180992	77181193	.	+	.	ID=cds-XP_006527836.1;Parent=rna-XM_006527773.3;Dbxref=GeneID:13405,GenBank:XP_006527836.1,MGI:MGI:94909;Name=XP_006527836.1;gbkey=CDS;gene=Dmd;product=dystrophin isoform X13;protein_id=XP_006527836.1;extra_copy_number=0
CM058260.1	Liftoff	CDS	77183428	77183513	.	+	.	ID=cds-XP_006527836.1;Parent=rna-XM_006527773.3;Dbxref=GeneID:13405,GenBank:XP_006527836.1,MGI:MGI:94909;Name=XP_006527836.1;gbkey=CDS;gene=Dmd;product=dystrophin isoform X13;protein_id=XP_006527836.1;extra_copy_number=0
CM058260.1	Liftoff	CDS	77185791	77185948	.	+	.	ID=cds-XP_006527836.1;Parent=rna-XM_006527773.3;Dbxref=GeneID:13405,GenBank:XP_006527836.1,MGI:MGI:94909;Name=XP_006527836.1;gbkey=CDS;gene=Dmd;product=dystrophin isoform X13;protein_id=XP_006527836.1;extra_copy_number=0
CM058260.1	Liftoff	CDS	77215185	77215351	.	+	.	ID=cds-XP_006527836.1;Parent=rna-XM_006527773.3;Dbxref=GeneID:13405,GenBank:XP_006527836.1,MGI:MGI:94909;Name=XP_006527836.1;gbkey=CDS;gene=Dmd;product=dystrophin isoform X13;protein_id=XP_006527836.1;extra_copy_number=0
CM058260.1	Liftoff	CDS	77217583	77217694	.	+	.	ID=cds-XP_006527836.1;Parent=rna-XM_006527773.3;Dbxref=GeneID:13405,GenBank:XP_006527836.1,MGI:MGI:94909;Name=XP_006527836.1;gbkey=CDS;gene=Dmd;product=dystrophin isoform X13;protein_id=XP_006527836.1;extra_copy_number=0
CM058260.1	Liftoff	CDS	77219888	77220024	.	+	.	ID=cds-XP_006527836.1;Parent=rna-XM_006527773.3;Dbxref=GeneID:13405,GenBank:XP_006527836.1,MGI:MGI:94909;Name=XP_006527836.1;gbkey=CDS;gene=Dmd;product=dystrophin isoform X13;protein_id=XP_006527836.1;extra_copy_number=0
CM058260.1	Liftoff	CDS	77220770	77220808	.	+	.	ID=cds-XP_006527836.1;Parent=rna-XM_006527773.3;Dbxref=GeneID:13405,GenBank:XP_006527836.1,MGI:MGI:94909;Name=XP_006527836.1;gbkey=CDS;gene=Dmd;product=dystrophin isoform X13;protein_id=XP_006527836.1;extra_copy_number=0
CM058260.1	Liftoff	CDS	77224989	77225054	.	+	.	ID=cds-XP_006527836.1;Parent=rna-XM_006527773.3;Dbxref=GeneID:13405,GenBank:XP_006527836.1,MGI:MGI:94909;Name=XP_006527836.1;gbkey=CDS;gene=Dmd;product=dystrophin isoform X13;protein_id=XP_006527836.1;extra_copy_number=0
CM058260.1	Liftoff	CDS	77226072	77226137	.	+	.	ID=cds-XP_006527836.1;Parent=rna-XM_006527773.3;Dbxref=GeneID:13405,GenBank:XP_006527836.1,MGI:MGI:94909;Name=XP_006527836.1;gbkey=CDS;gene=Dmd;product=dystrophin isoform X13;protein_id=XP_006527836.1;extra_copy_number=0
CM058260.1	Liftoff	CDS	77228886	77229044	.	+	.	ID=cds-XP_006527836.1;Parent=rna-XM_006527773.3;Dbxref=GeneID:13405,GenBank:XP_006527836.1,MGI:MGI:94909;Name=XP_006527836.1;gbkey=CDS;gene=Dmd;product=dystrophin isoform X13;protein_id=XP_006527836.1;extra_copy_number=0
CM058260.1	Liftoff	CDS	77253565	77253808	.	+	.	ID=cds-XP_006527836.1;Parent=rna-XM_006527773.3;Dbxref=GeneID:13405,GenBank:XP_006527836.1,MGI:MGI:94909;Name=XP_006527836.1;gbkey=CDS;gene=Dmd;product=dystrophin isoform X13;protein_id=XP_006527836.1;extra_copy_number=0
CM058260.1	Liftoff	CDS	77254560	77254683	.	+	.	ID=cds-XP_006527836.1;Parent=rna-XM_006527773.3;Dbxref=GeneID:13405,GenBank:XP_006527836.1,MGI:MGI:94909;Name=XP_006527836.1;gbkey=CDS;gene=Dmd;product=dystrophin isoform X13;protein_id=XP_006527836.1;extra_copy_number=0
CM058260.1	Liftoff	CDS	77266473	77266565	.	+	.	ID=cds-XP_006527836.1;Parent=rna-XM_006527773.3;Dbxref=GeneID:13405,GenBank:XP_006527836.1,MGI:MGI:94909;Name=XP_006527836.1;gbkey=CDS;gene=Dmd;product=dystrophin isoform X13;protein_id=XP_006527836.1;extra_copy_number=0
CM058260.1	Liftoff	CDS	77273368	77273399	.	+	.	ID=cds-XP_006527836.1;Parent=rna-XM_006527773.3;Dbxref=GeneID:13405,GenBank:XP_006527836.1,MGI:MGI:94909;Name=XP_006527836.1;gbkey=CDS;gene=Dmd;product=dystrophin isoform X13;protein_id=XP_006527836.1;extra_copy_number=0
CM058260.1	Liftoff	CDS	77278335	77278346	.	+	.	ID=cds-XP_006527836.1;Parent=rna-XM_006527773.3;Dbxref=GeneID:13405,GenBank:XP_006527836.1,MGI:MGI:94909;Name=XP_006527836.1;gbkey=CDS;gene=Dmd;product=dystrophin isoform X13;protein_id=XP_006527836.1;extra_copy_number=0
CM058260.1	Liftoff	mRNA	76848393	77280914	.	+	.	ID=rna-XM_036161806.1;Parent=gene-Dmd;Dbxref=GeneID:13405,GenBank:XM_036161806.1,MGI:MGI:94909;Name=XM_036161806.1;gbkey=mRNA;gene=Dmd;model_evidence=Supporting evidence includes similarity to: 1 mRNA%2C 10 ESTs%2C 8 Proteins%2C 667 long SRA reads%2C and 100%25 coverage of the annotated genomic feature by RNAseq alignments%2C including 6 samples with support for all annotated introns;product=dystrophin%2C muscular dystrophy%2C transcript variant X12;transcript_id=XM_036161806.1;matches_ref_protein=True;valid_ORF=True;extra_copy_number=0
CM058260.1	Liftoff	exon	76848393	76848620	.	+	.	ID=exon-XM_036161806.1-1;Parent=rna-XM_036161806.1;Dbxref=GeneID:13405,GenBank:XM_036161806.1,MGI:MGI:94909;gbkey=mRNA;gene=Dmd;product=dystrophin%2C muscular dystrophy%2C transcript variant X12;transcript_id=XM_036161806.1;extra_copy_number=0
CM058260.1	Liftoff	exon	76849296	76849468	.	+	.	ID=exon-XM_036161806.1-2;Parent=rna-XM_036161806.1;Dbxref=GeneID:13405,GenBank:XM_036161806.1,MGI:MGI:94909;gbkey=mRNA;gene=Dmd;product=dystrophin%2C muscular dystrophy%2C transcript variant X12;transcript_id=XM_036161806.1;extra_copy_number=0
CM058260.1	Liftoff	exon	76857633	76857789	.	+	.	ID=exon-XM_036161806.1-3;Parent=rna-XM_036161806.1;Dbxref=GeneID:13405,GenBank:XM_036161806.1,MGI:MGI:94909;gbkey=mRNA;gene=Dmd;product=dystrophin%2C muscular dystrophy%2C transcript variant X12;transcript_id=XM_036161806.1;extra_copy_number=0
CM058260.1	Liftoff	exon	76893026	76893146	.	+	.	ID=exon-XM_036161806.1-4;Parent=rna-XM_036161806.1;Dbxref=GeneID:13405,GenBank:XM_036161806.1,MGI:MGI:94909;gbkey=mRNA;gene=Dmd;product=dystrophin%2C muscular dystrophy%2C transcript variant X12;transcript_id=XM_036161806.1;extra_copy_number=0
CM058260.1	Liftoff	exon	76893755	76894023	.	+	.	ID=exon-XM_036161806.1-5;Parent=rna-XM_036161806.1;Dbxref=GeneID:13405,GenBank:XM_036161806.1,MGI:MGI:94909;gbkey=mRNA;gene=Dmd;product=dystrophin%2C muscular dystrophy%2C transcript variant X12;transcript_id=XM_036161806.1;extra_copy_number=0
CM058260.1	Liftoff	exon	76924388	76924534	.	+	.	ID=exon-XM_036161806.1-6;Parent=rna-XM_036161806.1;Dbxref=GeneID:13405,GenBank:XM_036161806.1,MGI:MGI:94909;gbkey=mRNA;gene=Dmd;product=dystrophin%2C muscular dystrophy%2C transcript variant X12;transcript_id=XM_036161806.1;extra_copy_number=0
CM058260.1	Liftoff	exon	77019956	77020034	.	+	.	ID=exon-XM_036161806.1-7;Parent=rna-XM_036161806.1;Dbxref=GeneID:13405,GenBank:XM_036161806.1,MGI:MGI:94909;gbkey=mRNA;gene=Dmd;product=dystrophin%2C muscular dystrophy%2C transcript variant X12;transcript_id=XM_036161806.1;extra_copy_number=0
CM058260.1	Liftoff	exon	77050526	77050586	.	+	.	ID=exon-XM_036161806.1-8;Parent=rna-XM_036161806.1;Dbxref=GeneID:13405,GenBank:XM_036161806.1,MGI:MGI:94909;gbkey=mRNA;gene=Dmd;product=dystrophin%2C muscular dystrophy%2C transcript variant X12;transcript_id=XM_036161806.1;extra_copy_number=0
CM058260.1	Liftoff	exon	77129808	77129869	.	+	.	ID=exon-XM_036161806.1-9;Parent=rna-XM_036161806.1;Dbxref=GeneID:13405,GenBank:XM_036161806.1,MGI:MGI:94909;gbkey=mRNA;gene=Dmd;product=dystrophin%2C muscular dystrophy%2C transcript variant X12;transcript_id=XM_036161806.1;extra_copy_number=0
CM058260.1	Liftoff	exon	77165665	77165739	.	+	.	ID=exon-XM_036161806.1-10;Parent=rna-XM_036161806.1;Dbxref=GeneID:13405,GenBank:XM_036161806.1,MGI:MGI:94909;gbkey=mRNA;gene=Dmd;product=dystrophin%2C muscular dystrophy%2C transcript variant X12;transcript_id=XM_036161806.1;extra_copy_number=0
CM058260.1	Liftoff	exon	77180992	77181193	.	+	.	ID=exon-XM_036161806.1-11;Parent=rna-XM_036161806.1;Dbxref=GeneID:13405,GenBank:XM_036161806.1,MGI:MGI:94909;gbkey=mRNA;gene=Dmd;product=dystrophin%2C muscular dystrophy%2C transcript variant X12;transcript_id=XM_036161806.1;extra_copy_number=0
CM058260.1	Liftoff	exon	77183428	77183513	.	+	.	ID=exon-XM_036161806.1-12;Parent=rna-XM_036161806.1;Dbxref=GeneID:13405,GenBank:XM_036161806.1,MGI:MGI:94909;gbkey=mRNA;gene=Dmd;product=dystrophin%2C muscular dystrophy%2C transcript variant X12;transcript_id=XM_036161806.1;extra_copy_number=0
CM058260.1	Liftoff	exon	77185791	77185948	.	+	.	ID=exon-XM_036161806.1-13;Parent=rna-XM_036161806.1;Dbxref=GeneID:13405,GenBank:XM_036161806.1,MGI:MGI:94909;gbkey=mRNA;gene=Dmd;product=dystrophin%2C muscular dystrophy%2C transcript variant X12;transcript_id=XM_036161806.1;extra_copy_number=0
CM058260.1	Liftoff	exon	77215185	77215351	.	+	.	ID=exon-XM_036161806.1-14;Parent=rna-XM_036161806.1;Dbxref=GeneID:13405,GenBank:XM_036161806.1,MGI:MGI:94909;gbkey=mRNA;gene=Dmd;product=dystrophin%2C muscular dystrophy%2C transcript variant X12;transcript_id=XM_036161806.1;extra_copy_number=0
CM058260.1	Liftoff	exon	77217583	77217694	.	+	.	ID=exon-XM_036161806.1-15;Parent=rna-XM_036161806.1;Dbxref=GeneID:13405,GenBank:XM_036161806.1,MGI:MGI:94909;gbkey=mRNA;gene=Dmd;product=dystrophin%2C muscular dystrophy%2C transcript variant X12;transcript_id=XM_036161806.1;extra_copy_number=0
CM058260.1	Liftoff	exon	77219888	77220024	.	+	.	ID=exon-XM_036161806.1-16;Parent=rna-XM_036161806.1;Dbxref=GeneID:13405,GenBank:XM_036161806.1,MGI:MGI:94909;gbkey=mRNA;gene=Dmd;product=dystrophin%2C muscular dystrophy%2C transcript variant X12;transcript_id=XM_036161806.1;extra_copy_number=0
CM058260.1	Liftoff	exon	77220770	77220808	.	+	.	ID=exon-XM_036161806.1-17;Parent=rna-XM_036161806.1;Dbxref=GeneID:13405,GenBank:XM_036161806.1,MGI:MGI:94909;gbkey=mRNA;gene=Dmd;product=dystrophin%2C muscular dystrophy%2C transcript variant X12;transcript_id=XM_036161806.1;extra_copy_number=0
CM058260.1	Liftoff	exon	77224989	77225054	.	+	.	ID=exon-XM_036161806.1-18;Parent=rna-XM_036161806.1;Dbxref=GeneID:13405,GenBank:XM_036161806.1,MGI:MGI:94909;gbkey=mRNA;gene=Dmd;product=dystrophin%2C muscular dystrophy%2C transcript variant X12;transcript_id=XM_036161806.1;extra_copy_number=0
CM058260.1	Liftoff	exon	77226072	77226137	.	+	.	ID=exon-XM_036161806.1-19;Parent=rna-XM_036161806.1;Dbxref=GeneID:13405,GenBank:XM_036161806.1,MGI:MGI:94909;gbkey=mRNA;gene=Dmd;product=dystrophin%2C muscular dystrophy%2C transcript variant X12;transcript_id=XM_036161806.1;extra_copy_number=0
CM058260.1	Liftoff	exon	77228886	77229044	.	+	.	ID=exon-XM_036161806.1-20;Parent=rna-XM_036161806.1;Dbxref=GeneID:13405,GenBank:XM_036161806.1,MGI:MGI:94909;gbkey=mRNA;gene=Dmd;product=dystrophin%2C muscular dystrophy%2C transcript variant X12;transcript_id=XM_036161806.1;extra_copy_number=0
CM058260.1	Liftoff	exon	77253565	77253808	.	+	.	ID=exon-XM_036161806.1-21;Parent=rna-XM_036161806.1;Dbxref=GeneID:13405,GenBank:XM_036161806.1,MGI:MGI:94909;gbkey=mRNA;gene=Dmd;product=dystrophin%2C muscular dystrophy%2C transcript variant X12;transcript_id=XM_036161806.1;extra_copy_number=0
CM058260.1	Liftoff	exon	77254560	77254683	.	+	.	ID=exon-XM_036161806.1-22;Parent=rna-XM_036161806.1;Dbxref=GeneID:13405,GenBank:XM_036161806.1,MGI:MGI:94909;gbkey=mRNA;gene=Dmd;product=dystrophin%2C muscular dystrophy%2C transcript variant X12;transcript_id=XM_036161806.1;extra_copy_number=0
CM058260.1	Liftoff	exon	77266473	77266565	.	+	.	ID=exon-XM_036161806.1-23;Parent=rna-XM_036161806.1;Dbxref=GeneID:13405,GenBank:XM_036161806.1,MGI:MGI:94909;gbkey=mRNA;gene=Dmd;product=dystrophin%2C muscular dystrophy%2C transcript variant X12;transcript_id=XM_036161806.1;extra_copy_number=0
CM058260.1	Liftoff	exon	77278335	77280914	.	+	.	ID=exon-XM_036161806.1-24;Parent=rna-XM_036161806.1;Dbxref=GeneID:13405,GenBank:XM_036161806.1,MGI:MGI:94909;gbkey=mRNA;gene=Dmd;product=dystrophin%2C muscular dystrophy%2C transcript variant X12;transcript_id=XM_036161806.1;extra_copy_number=0
CM058260.1	Liftoff	CDS	76848549	76848620	.	+	.	ID=cds-XP_036017699.1;Parent=rna-XM_036161806.1;Dbxref=GeneID:13405,GenBank:XP_036017699.1,MGI:MGI:94909;Name=XP_036017699.1;gbkey=CDS;gene=Dmd;product=dystrophin isoform X12;protein_id=XP_036017699.1;extra_copy_number=0
CM058260.1	Liftoff	CDS	76849296	76849468	.	+	.	ID=cds-XP_036017699.1;Parent=rna-XM_036161806.1;Dbxref=GeneID:13405,GenBank:XP_036017699.1,MGI:MGI:94909;Name=XP_036017699.1;gbkey=CDS;gene=Dmd;product=dystrophin isoform X12;protein_id=XP_036017699.1;extra_copy_number=0
CM058260.1	Liftoff	CDS	76857633	76857789	.	+	.	ID=cds-XP_036017699.1;Parent=rna-XM_036161806.1;Dbxref=GeneID:13405,GenBank:XP_036017699.1,MGI:MGI:94909;Name=XP_036017699.1;gbkey=CDS;gene=Dmd;product=dystrophin isoform X12;protein_id=XP_036017699.1;extra_copy_number=0
CM058260.1	Liftoff	CDS	76893026	76893146	.	+	.	ID=cds-XP_036017699.1;Parent=rna-XM_036161806.1;Dbxref=GeneID:13405,GenBank:XP_036017699.1,MGI:MGI:94909;Name=XP_036017699.1;gbkey=CDS;gene=Dmd;product=dystrophin isoform X12;protein_id=XP_036017699.1;extra_copy_number=0
CM058260.1	Liftoff	CDS	76893755	76894023	.	+	.	ID=cds-XP_036017699.1;Parent=rna-XM_036161806.1;Dbxref=GeneID:13405,GenBank:XP_036017699.1,MGI:MGI:94909;Name=XP_036017699.1;gbkey=CDS;gene=Dmd;product=dystrophin isoform X12;protein_id=XP_036017699.1;extra_copy_number=0
CM058260.1	Liftoff	CDS	76924388	76924534	.	+	.	ID=cds-XP_036017699.1;Parent=rna-XM_036161806.1;Dbxref=GeneID:13405,GenBank:XP_036017699.1,MGI:MGI:94909;Name=XP_036017699.1;gbkey=CDS;gene=Dmd;product=dystrophin isoform X12;protein_id=XP_036017699.1;extra_copy_number=0
CM058260.1	Liftoff	CDS	77019956	77020034	.	+	.	ID=cds-XP_036017699.1;Parent=rna-XM_036161806.1;Dbxref=GeneID:13405,GenBank:XP_036017699.1,MGI:MGI:94909;Name=XP_036017699.1;gbkey=CDS;gene=Dmd;product=dystrophin isoform X12;protein_id=XP_036017699.1;extra_copy_number=0
CM058260.1	Liftoff	CDS	77050526	77050586	.	+	.	ID=cds-XP_036017699.1;Parent=rna-XM_036161806.1;Dbxref=GeneID:13405,GenBank:XP_036017699.1,MGI:MGI:94909;Name=XP_036017699.1;gbkey=CDS;gene=Dmd;product=dystrophin isoform X12;protein_id=XP_036017699.1;extra_copy_number=0
CM058260.1	Liftoff	CDS	77129808	77129869	.	+	.	ID=cds-XP_036017699.1;Parent=rna-XM_036161806.1;Dbxref=GeneID:13405,GenBank:XP_036017699.1,MGI:MGI:94909;Name=XP_036017699.1;gbkey=CDS;gene=Dmd;product=dystrophin isoform X12;protein_id=XP_036017699.1;extra_copy_number=0
CM058260.1	Liftoff	CDS	77165665	77165739	.	+	.	ID=cds-XP_036017699.1;Parent=rna-XM_036161806.1;Dbxref=GeneID:13405,GenBank:XP_036017699.1,MGI:MGI:94909;Name=XP_036017699.1;gbkey=CDS;gene=Dmd;product=dystrophin isoform X12;protein_id=XP_036017699.1;extra_copy_number=0
CM058260.1	Liftoff	CDS	77180992	77181193	.	+	.	ID=cds-XP_036017699.1;Parent=rna-XM_036161806.1;Dbxref=GeneID:13405,GenBank:XP_036017699.1,MGI:MGI:94909;Name=XP_036017699.1;gbkey=CDS;gene=Dmd;product=dystrophin isoform X12;protein_id=XP_036017699.1;extra_copy_number=0
CM058260.1	Liftoff	CDS	77183428	77183513	.	+	.	ID=cds-XP_036017699.1;Parent=rna-XM_036161806.1;Dbxref=GeneID:13405,GenBank:XP_036017699.1,MGI:MGI:94909;Name=XP_036017699.1;gbkey=CDS;gene=Dmd;product=dystrophin isoform X12;protein_id=XP_036017699.1;extra_copy_number=0
CM058260.1	Liftoff	CDS	77185791	77185948	.	+	.	ID=cds-XP_036017699.1;Parent=rna-XM_036161806.1;Dbxref=GeneID:13405,GenBank:XP_036017699.1,MGI:MGI:94909;Name=XP_036017699.1;gbkey=CDS;gene=Dmd;product=dystrophin isoform X12;protein_id=XP_036017699.1;extra_copy_number=0
CM058260.1	Liftoff	CDS	77215185	77215351	.	+	.	ID=cds-XP_036017699.1;Parent=rna-XM_036161806.1;Dbxref=GeneID:13405,GenBank:XP_036017699.1,MGI:MGI:94909;Name=XP_036017699.1;gbkey=CDS;gene=Dmd;product=dystrophin isoform X12;protein_id=XP_036017699.1;extra_copy_number=0
CM058260.1	Liftoff	CDS	77217583	77217694	.	+	.	ID=cds-XP_036017699.1;Parent=rna-XM_036161806.1;Dbxref=GeneID:13405,GenBank:XP_036017699.1,MGI:MGI:94909;Name=XP_036017699.1;gbkey=CDS;gene=Dmd;product=dystrophin isoform X12;protein_id=XP_036017699.1;extra_copy_number=0
CM058260.1	Liftoff	CDS	77219888	77220024	.	+	.	ID=cds-XP_036017699.1;Parent=rna-XM_036161806.1;Dbxref=GeneID:13405,GenBank:XP_036017699.1,MGI:MGI:94909;Name=XP_036017699.1;gbkey=CDS;gene=Dmd;product=dystrophin isoform X12;protein_id=XP_036017699.1;extra_copy_number=0
CM058260.1	Liftoff	CDS	77220770	77220808	.	+	.	ID=cds-XP_036017699.1;Parent=rna-XM_036161806.1;Dbxref=GeneID:13405,GenBank:XP_036017699.1,MGI:MGI:94909;Name=XP_036017699.1;gbkey=CDS;gene=Dmd;product=dystrophin isoform X12;protein_id=XP_036017699.1;extra_copy_number=0
CM058260.1	Liftoff	CDS	77224989	77225054	.	+	.	ID=cds-XP_036017699.1;Parent=rna-XM_036161806.1;Dbxref=GeneID:13405,GenBank:XP_036017699.1,MGI:MGI:94909;Name=XP_036017699.1;gbkey=CDS;gene=Dmd;product=dystrophin isoform X12;protein_id=XP_036017699.1;extra_copy_number=0
CM058260.1	Liftoff	CDS	77226072	77226137	.	+	.	ID=cds-XP_036017699.1;Parent=rna-XM_036161806.1;Dbxref=GeneID:13405,GenBank:XP_036017699.1,MGI:MGI:94909;Name=XP_036017699.1;gbkey=CDS;gene=Dmd;product=dystrophin isoform X12;protein_id=XP_036017699.1;extra_copy_number=0
CM058260.1	Liftoff	CDS	77228886	77229044	.	+	.	ID=cds-XP_036017699.1;Parent=rna-XM_036161806.1;Dbxref=GeneID:13405,GenBank:XP_036017699.1,MGI:MGI:94909;Name=XP_036017699.1;gbkey=CDS;gene=Dmd;product=dystrophin isoform X12;protein_id=XP_036017699.1;extra_copy_number=0
CM058260.1	Liftoff	CDS	77253565	77253808	.	+	.	ID=cds-XP_036017699.1;Parent=rna-XM_036161806.1;Dbxref=GeneID:13405,GenBank:XP_036017699.1,MGI:MGI:94909;Name=XP_036017699.1;gbkey=CDS;gene=Dmd;product=dystrophin isoform X12;protein_id=XP_036017699.1;extra_copy_number=0
CM058260.1	Liftoff	CDS	77254560	77254683	.	+	.	ID=cds-XP_036017699.1;Parent=rna-XM_036161806.1;Dbxref=GeneID:13405,GenBank:XP_036017699.1,MGI:MGI:94909;Name=XP_036017699.1;gbkey=CDS;gene=Dmd;product=dystrophin isoform X12;protein_id=XP_036017699.1;extra_copy_number=0
CM058260.1	Liftoff	CDS	77266473	77266565	.	+	.	ID=cds-XP_036017699.1;Parent=rna-XM_036161806.1;Dbxref=GeneID:13405,GenBank:XP_036017699.1,MGI:MGI:94909;Name=XP_036017699.1;gbkey=CDS;gene=Dmd;product=dystrophin isoform X12;protein_id=XP_036017699.1;extra_copy_number=0
CM058260.1	Liftoff	CDS	77278335	77278432	.	+	.	ID=cds-XP_036017699.1;Parent=rna-XM_036161806.1;Dbxref=GeneID:13405,GenBank:XP_036017699.1,MGI:MGI:94909;Name=XP_036017699.1;gbkey=CDS;gene=Dmd;product=dystrophin isoform X12;protein_id=XP_036017699.1;extra_copy_number=0
CM058260.1	Liftoff	mRNA	77124132	77280914	.	+	.	ID=rna-NM_001314034.1;Parent=gene-Dmd;Dbxref=GeneID:13405,GenBank:NM_001314034.1,MGI:MGI:94909;Name=NM_001314034.1;gbkey=mRNA;gene=Dmd;product=dystrophin%2C muscular dystrophy%2C transcript variant 2;transcript_id=NM_001314034.1;matches_ref_protein=True;valid_ORF=True;extra_copy_number=0
CM058260.1	Liftoff	exon	77124132	77124296	.	+	.	ID=exon-NM_001314034.1-1;Parent=rna-NM_001314034.1;Dbxref=GeneID:13405,GenBank:NM_001314034.1,MGI:MGI:94909;gbkey=mRNA;gene=Dmd;product=dystrophin%2C muscular dystrophy%2C transcript variant 2;transcript_id=NM_001314034.1;extra_copy_number=0
CM058260.1	Liftoff	exon	77129808	77129869	.	+	.	ID=exon-NM_001314034.1-2;Parent=rna-NM_001314034.1;Dbxref=GeneID:13405,GenBank:NM_001314034.1,MGI:MGI:94909;gbkey=mRNA;gene=Dmd;product=dystrophin%2C muscular dystrophy%2C transcript variant 2;transcript_id=NM_001314034.1;extra_copy_number=0
CM058260.1	Liftoff	exon	77165665	77165739	.	+	.	ID=exon-NM_001314034.1-3;Parent=rna-NM_001314034.1;Dbxref=GeneID:13405,GenBank:NM_001314034.1,MGI:MGI:94909;gbkey=mRNA;gene=Dmd;product=dystrophin%2C muscular dystrophy%2C transcript variant 2;transcript_id=NM_001314034.1;extra_copy_number=0
CM058260.1	Liftoff	exon	77180992	77181193	.	+	.	ID=exon-NM_001314034.1-4;Parent=rna-NM_001314034.1;Dbxref=GeneID:13405,GenBank:NM_001314034.1,MGI:MGI:94909;gbkey=mRNA;gene=Dmd;product=dystrophin%2C muscular dystrophy%2C transcript variant 2;transcript_id=NM_001314034.1;extra_copy_number=0
CM058260.1	Liftoff	exon	77183428	77183513	.	+	.	ID=exon-NM_001314034.1-5;Parent=rna-NM_001314034.1;Dbxref=GeneID:13405,GenBank:NM_001314034.1,MGI:MGI:94909;gbkey=mRNA;gene=Dmd;product=dystrophin%2C muscular dystrophy%2C transcript variant 2;transcript_id=NM_001314034.1;extra_copy_number=0
CM058260.1	Liftoff	exon	77185791	77185948	.	+	.	ID=exon-NM_001314034.1-6;Parent=rna-NM_001314034.1;Dbxref=GeneID:13405,GenBank:NM_001314034.1,MGI:MGI:94909;gbkey=mRNA;gene=Dmd;product=dystrophin%2C muscular dystrophy%2C transcript variant 2;transcript_id=NM_001314034.1;extra_copy_number=0
CM058260.1	Liftoff	exon	77215185	77215351	.	+	.	ID=exon-NM_001314034.1-7;Parent=rna-NM_001314034.1;Dbxref=GeneID:13405,GenBank:NM_001314034.1,MGI:MGI:94909;gbkey=mRNA;gene=Dmd;product=dystrophin%2C muscular dystrophy%2C transcript variant 2;transcript_id=NM_001314034.1;extra_copy_number=0
CM058260.1	Liftoff	exon	77217583	77217694	.	+	.	ID=exon-NM_001314034.1-8;Parent=rna-NM_001314034.1;Dbxref=GeneID:13405,GenBank:NM_001314034.1,MGI:MGI:94909;gbkey=mRNA;gene=Dmd;product=dystrophin%2C muscular dystrophy%2C transcript variant 2;transcript_id=NM_001314034.1;extra_copy_number=0
CM058260.1	Liftoff	exon	77219888	77220024	.	+	.	ID=exon-NM_001314034.1-9;Parent=rna-NM_001314034.1;Dbxref=GeneID:13405,GenBank:NM_001314034.1,MGI:MGI:94909;gbkey=mRNA;gene=Dmd;product=dystrophin%2C muscular dystrophy%2C transcript variant 2;transcript_id=NM_001314034.1;extra_copy_number=0
CM058260.1	Liftoff	exon	77220770	77220808	.	+	.	ID=exon-NM_001314034.1-10;Parent=rna-NM_001314034.1;Dbxref=GeneID:13405,GenBank:NM_001314034.1,MGI:MGI:94909;gbkey=mRNA;gene=Dmd;product=dystrophin%2C muscular dystrophy%2C transcript variant 2;transcript_id=NM_001314034.1;extra_copy_number=0
CM058260.1	Liftoff	exon	77224989	77225054	.	+	.	ID=exon-NM_001314034.1-11;Parent=rna-NM_001314034.1;Dbxref=GeneID:13405,GenBank:NM_001314034.1,MGI:MGI:94909;gbkey=mRNA;gene=Dmd;product=dystrophin%2C muscular dystrophy%2C transcript variant 2;transcript_id=NM_001314034.1;extra_copy_number=0
CM058260.1	Liftoff	exon	77226072	77226137	.	+	.	ID=exon-NM_001314034.1-12;Parent=rna-NM_001314034.1;Dbxref=GeneID:13405,GenBank:NM_001314034.1,MGI:MGI:94909;gbkey=mRNA;gene=Dmd;product=dystrophin%2C muscular dystrophy%2C transcript variant 2;transcript_id=NM_001314034.1;extra_copy_number=0
CM058260.1	Liftoff	exon	77228886	77229044	.	+	.	ID=exon-NM_001314034.1-13;Parent=rna-NM_001314034.1;Dbxref=GeneID:13405,GenBank:NM_001314034.1,MGI:MGI:94909;gbkey=mRNA;gene=Dmd;product=dystrophin%2C muscular dystrophy%2C transcript variant 2;transcript_id=NM_001314034.1;extra_copy_number=0
CM058260.1	Liftoff	exon	77253565	77253808	.	+	.	ID=exon-NM_001314034.1-14;Parent=rna-NM_001314034.1;Dbxref=GeneID:13405,GenBank:NM_001314034.1,MGI:MGI:94909;gbkey=mRNA;gene=Dmd;product=dystrophin%2C muscular dystrophy%2C transcript variant 2;transcript_id=NM_001314034.1;extra_copy_number=0
CM058260.1	Liftoff	exon	77254560	77254683	.	+	.	ID=exon-NM_001314034.1-15;Parent=rna-NM_001314034.1;Dbxref=GeneID:13405,GenBank:NM_001314034.1,MGI:MGI:94909;gbkey=mRNA;gene=Dmd;product=dystrophin%2C muscular dystrophy%2C transcript variant 2;transcript_id=NM_001314034.1;extra_copy_number=0
CM058260.1	Liftoff	exon	77266473	77266565	.	+	.	ID=exon-NM_001314034.1-16;Parent=rna-NM_001314034.1;Dbxref=GeneID:13405,GenBank:NM_001314034.1,MGI:MGI:94909;gbkey=mRNA;gene=Dmd;product=dystrophin%2C muscular dystrophy%2C transcript variant 2;transcript_id=NM_001314034.1;extra_copy_number=0
CM058260.1	Liftoff	exon	77278335	77280914	.	+	.	ID=exon-NM_001314034.1-17;Parent=rna-NM_001314034.1;Dbxref=GeneID:13405,GenBank:NM_001314034.1,MGI:MGI:94909;gbkey=mRNA;gene=Dmd;product=dystrophin%2C muscular dystrophy%2C transcript variant 2;transcript_id=NM_001314034.1;extra_copy_number=0
CM058260.1	Liftoff	CDS	77124277	77124296	.	+	.	ID=cds-NP_001300963.1;Parent=rna-NM_001314034.1;Dbxref=GeneID:13405,GenBank:NP_001300963.1,MGI:MGI:94909;Name=NP_001300963.1;Note=isoform Dp71b is encoded by transcript variant 2;gbkey=CDS;gene=Dmd;product=dystrophin isoform Dp71b;protein_id=NP_001300963.1;extra_copy_number=0
CM058260.1	Liftoff	CDS	77129808	77129869	.	+	.	ID=cds-NP_001300963.1;Parent=rna-NM_001314034.1;Dbxref=GeneID:13405,GenBank:NP_001300963.1,MGI:MGI:94909;Name=NP_001300963.1;Note=isoform Dp71b is encoded by transcript variant 2;gbkey=CDS;gene=Dmd;product=dystrophin isoform Dp71b;protein_id=NP_001300963.1;extra_copy_number=0
CM058260.1	Liftoff	CDS	77165665	77165739	.	+	.	ID=cds-NP_001300963.1;Parent=rna-NM_001314034.1;Dbxref=GeneID:13405,GenBank:NP_001300963.1,MGI:MGI:94909;Name=NP_001300963.1;Note=isoform Dp71b is encoded by transcript variant 2;gbkey=CDS;gene=Dmd;product=dystrophin isoform Dp71b;protein_id=NP_001300963.1;extra_copy_number=0
CM058260.1	Liftoff	CDS	77180992	77181193	.	+	.	ID=cds-NP_001300963.1;Parent=rna-NM_001314034.1;Dbxref=GeneID:13405,GenBank:NP_001300963.1,MGI:MGI:94909;Name=NP_001300963.1;Note=isoform Dp71b is encoded by transcript variant 2;gbkey=CDS;gene=Dmd;product=dystrophin isoform Dp71b;protein_id=NP_001300963.1;extra_copy_number=0
CM058260.1	Liftoff	CDS	77183428	77183513	.	+	.	ID=cds-NP_001300963.1;Parent=rna-NM_001314034.1;Dbxref=GeneID:13405,GenBank:NP_001300963.1,MGI:MGI:94909;Name=NP_001300963.1;Note=isoform Dp71b is encoded by transcript variant 2;gbkey=CDS;gene=Dmd;product=dystrophin isoform Dp71b;protein_id=NP_001300963.1;extra_copy_number=0
CM058260.1	Liftoff	CDS	77185791	77185948	.	+	.	ID=cds-NP_001300963.1;Parent=rna-NM_001314034.1;Dbxref=GeneID:13405,GenBank:NP_001300963.1,MGI:MGI:94909;Name=NP_001300963.1;Note=isoform Dp71b is encoded by transcript variant 2;gbkey=CDS;gene=Dmd;product=dystrophin isoform Dp71b;protein_id=NP_001300963.1;extra_copy_number=0
CM058260.1	Liftoff	CDS	77215185	77215351	.	+	.	ID=cds-NP_001300963.1;Parent=rna-NM_001314034.1;Dbxref=GeneID:13405,GenBank:NP_001300963.1,MGI:MGI:94909;Name=NP_001300963.1;Note=isoform Dp71b is encoded by transcript variant 2;gbkey=CDS;gene=Dmd;product=dystrophin isoform Dp71b;protein_id=NP_001300963.1;extra_copy_number=0
CM058260.1	Liftoff	CDS	77217583	77217694	.	+	.	ID=cds-NP_001300963.1;Parent=rna-NM_001314034.1;Dbxref=GeneID:13405,GenBank:NP_001300963.1,MGI:MGI:94909;Name=NP_001300963.1;Note=isoform Dp71b is encoded by transcript variant 2;gbkey=CDS;gene=Dmd;product=dystrophin isoform Dp71b;protein_id=NP_001300963.1;extra_copy_number=0
CM058260.1	Liftoff	CDS	77219888	77220024	.	+	.	ID=cds-NP_001300963.1;Parent=rna-NM_001314034.1;Dbxref=GeneID:13405,GenBank:NP_001300963.1,MGI:MGI:94909;Name=NP_001300963.1;Note=isoform Dp71b is encoded by transcript variant 2;gbkey=CDS;gene=Dmd;product=dystrophin isoform Dp71b;protein_id=NP_001300963.1;extra_copy_number=0
CM058260.1	Liftoff	CDS	77220770	77220808	.	+	.	ID=cds-NP_001300963.1;Parent=rna-NM_001314034.1;Dbxref=GeneID:13405,GenBank:NP_001300963.1,MGI:MGI:94909;Name=NP_001300963.1;Note=isoform Dp71b is encoded by transcript variant 2;gbkey=CDS;gene=Dmd;product=dystrophin isoform Dp71b;protein_id=NP_001300963.1;extra_copy_number=0
CM058260.1	Liftoff	CDS	77224989	77225054	.	+	.	ID=cds-NP_001300963.1;Parent=rna-NM_001314034.1;Dbxref=GeneID:13405,GenBank:NP_001300963.1,MGI:MGI:94909;Name=NP_001300963.1;Note=isoform Dp71b is encoded by transcript variant 2;gbkey=CDS;gene=Dmd;product=dystrophin isoform Dp71b;protein_id=NP_001300963.1;extra_copy_number=0
CM058260.1	Liftoff	CDS	77226072	77226137	.	+	.	ID=cds-NP_001300963.1;Parent=rna-NM_001314034.1;Dbxref=GeneID:13405,GenBank:NP_001300963.1,MGI:MGI:94909;Name=NP_001300963.1;Note=isoform Dp71b is encoded by transcript variant 2;gbkey=CDS;gene=Dmd;product=dystrophin isoform Dp71b;protein_id=NP_001300963.1;extra_copy_number=0
CM058260.1	Liftoff	CDS	77228886	77229044	.	+	.	ID=cds-NP_001300963.1;Parent=rna-NM_001314034.1;Dbxref=GeneID:13405,GenBank:NP_001300963.1,MGI:MGI:94909;Name=NP_001300963.1;Note=isoform Dp71b is encoded by transcript variant 2;gbkey=CDS;gene=Dmd;product=dystrophin isoform Dp71b;protein_id=NP_001300963.1;extra_copy_number=0
CM058260.1	Liftoff	CDS	77253565	77253808	.	+	.	ID=cds-NP_001300963.1;Parent=rna-NM_001314034.1;Dbxref=GeneID:13405,GenBank:NP_001300963.1,MGI:MGI:94909;Name=NP_001300963.1;Note=isoform Dp71b is encoded by transcript variant 2;gbkey=CDS;gene=Dmd;product=dystrophin isoform Dp71b;protein_id=NP_001300963.1;extra_copy_number=0
CM058260.1	Liftoff	CDS	77254560	77254683	.	+	.	ID=cds-NP_001300963.1;Parent=rna-NM_001314034.1;Dbxref=GeneID:13405,GenBank:NP_001300963.1,MGI:MGI:94909;Name=NP_001300963.1;Note=isoform Dp71b is encoded by transcript variant 2;gbkey=CDS;gene=Dmd;product=dystrophin isoform Dp71b;protein_id=NP_001300963.1;extra_copy_number=0
CM058260.1	Liftoff	CDS	77266473	77266565	.	+	.	ID=cds-NP_001300963.1;Parent=rna-NM_001314034.1;Dbxref=GeneID:13405,GenBank:NP_001300963.1,MGI:MGI:94909;Name=NP_001300963.1;Note=isoform Dp71b is encoded by transcript variant 2;gbkey=CDS;gene=Dmd;product=dystrophin isoform Dp71b;protein_id=NP_001300963.1;extra_copy_number=0
CM058260.1	Liftoff	CDS	77278335	77278432	.	+	.	ID=cds-NP_001300963.1;Parent=rna-NM_001314034.1;Dbxref=GeneID:13405,GenBank:NP_001300963.1,MGI:MGI:94909;Name=NP_001300963.1;Note=isoform Dp71b is encoded by transcript variant 2;gbkey=CDS;gene=Dmd;product=dystrophin isoform Dp71b;protein_id=NP_001300963.1;extra_copy_number=0
CM058260.1	Liftoff	mRNA	77124132	77280914	.	+	.	ID=rna-NM_001314035.1;Parent=gene-Dmd;Dbxref=GeneID:13405,GenBank:NM_001314035.1,MGI:MGI:94909;Name=NM_001314035.1;gbkey=mRNA;gene=Dmd;product=dystrophin%2C muscular dystrophy%2C transcript variant 3;transcript_id=NM_001314035.1;matches_ref_protein=True;valid_ORF=True;extra_copy_number=0
CM058260.1	Liftoff	exon	77124132	77124296	.	+	.	ID=exon-NM_001314035.1-1;Parent=rna-NM_001314035.1;Dbxref=GeneID:13405,GenBank:NM_001314035.1,MGI:MGI:94909;gbkey=mRNA;gene=Dmd;product=dystrophin%2C muscular dystrophy%2C transcript variant 3;transcript_id=NM_001314035.1;extra_copy_number=0
CM058260.1	Liftoff	exon	77129808	77129869	.	+	.	ID=exon-NM_001314035.1-2;Parent=rna-NM_001314035.1;Dbxref=GeneID:13405,GenBank:NM_001314035.1,MGI:MGI:94909;gbkey=mRNA;gene=Dmd;product=dystrophin%2C muscular dystrophy%2C transcript variant 3;transcript_id=NM_001314035.1;extra_copy_number=0
CM058260.1	Liftoff	exon	77165665	77165739	.	+	.	ID=exon-NM_001314035.1-3;Parent=rna-NM_001314035.1;Dbxref=GeneID:13405,GenBank:NM_001314035.1,MGI:MGI:94909;gbkey=mRNA;gene=Dmd;product=dystrophin%2C muscular dystrophy%2C transcript variant 3;transcript_id=NM_001314035.1;extra_copy_number=0
CM058260.1	Liftoff	exon	77180992	77181193	.	+	.	ID=exon-NM_001314035.1-4;Parent=rna-NM_001314035.1;Dbxref=GeneID:13405,GenBank:NM_001314035.1,MGI:MGI:94909;gbkey=mRNA;gene=Dmd;product=dystrophin%2C muscular dystrophy%2C transcript variant 3;transcript_id=NM_001314035.1;extra_copy_number=0
CM058260.1	Liftoff	exon	77183428	77183513	.	+	.	ID=exon-NM_001314035.1-5;Parent=rna-NM_001314035.1;Dbxref=GeneID:13405,GenBank:NM_001314035.1,MGI:MGI:94909;gbkey=mRNA;gene=Dmd;product=dystrophin%2C muscular dystrophy%2C transcript variant 3;transcript_id=NM_001314035.1;extra_copy_number=0
CM058260.1	Liftoff	exon	77185791	77185948	.	+	.	ID=exon-NM_001314035.1-6;Parent=rna-NM_001314035.1;Dbxref=GeneID:13405,GenBank:NM_001314035.1,MGI:MGI:94909;gbkey=mRNA;gene=Dmd;product=dystrophin%2C muscular dystrophy%2C transcript variant 3;transcript_id=NM_001314035.1;extra_copy_number=0
CM058260.1	Liftoff	exon	77215185	77215351	.	+	.	ID=exon-NM_001314035.1-7;Parent=rna-NM_001314035.1;Dbxref=GeneID:13405,GenBank:NM_001314035.1,MGI:MGI:94909;gbkey=mRNA;gene=Dmd;product=dystrophin%2C muscular dystrophy%2C transcript variant 3;transcript_id=NM_001314035.1;extra_copy_number=0
CM058260.1	Liftoff	exon	77217583	77217694	.	+	.	ID=exon-NM_001314035.1-8;Parent=rna-NM_001314035.1;Dbxref=GeneID:13405,GenBank:NM_001314035.1,MGI:MGI:94909;gbkey=mRNA;gene=Dmd;product=dystrophin%2C muscular dystrophy%2C transcript variant 3;transcript_id=NM_001314035.1;extra_copy_number=0
CM058260.1	Liftoff	exon	77219888	77220024	.	+	.	ID=exon-NM_001314035.1-9;Parent=rna-NM_001314035.1;Dbxref=GeneID:13405,GenBank:NM_001314035.1,MGI:MGI:94909;gbkey=mRNA;gene=Dmd;product=dystrophin%2C muscular dystrophy%2C transcript variant 3;transcript_id=NM_001314035.1;extra_copy_number=0
CM058260.1	Liftoff	exon	77224989	77225054	.	+	.	ID=exon-NM_001314035.1-10;Parent=rna-NM_001314035.1;Dbxref=GeneID:13405,GenBank:NM_001314035.1,MGI:MGI:94909;gbkey=mRNA;gene=Dmd;product=dystrophin%2C muscular dystrophy%2C transcript variant 3;transcript_id=NM_001314035.1;extra_copy_number=0
CM058260.1	Liftoff	exon	77226072	77226137	.	+	.	ID=exon-NM_001314035.1-11;Parent=rna-NM_001314035.1;Dbxref=GeneID:13405,GenBank:NM_001314035.1,MGI:MGI:94909;gbkey=mRNA;gene=Dmd;product=dystrophin%2C muscular dystrophy%2C transcript variant 3;transcript_id=NM_001314035.1;extra_copy_number=0
CM058260.1	Liftoff	exon	77228886	77229044	.	+	.	ID=exon-NM_001314035.1-12;Parent=rna-NM_001314035.1;Dbxref=GeneID:13405,GenBank:NM_001314035.1,MGI:MGI:94909;gbkey=mRNA;gene=Dmd;product=dystrophin%2C muscular dystrophy%2C transcript variant 3;transcript_id=NM_001314035.1;extra_copy_number=0
CM058260.1	Liftoff	exon	77253565	77253808	.	+	.	ID=exon-NM_001314035.1-13;Parent=rna-NM_001314035.1;Dbxref=GeneID:13405,GenBank:NM_001314035.1,MGI:MGI:94909;gbkey=mRNA;gene=Dmd;product=dystrophin%2C muscular dystrophy%2C transcript variant 3;transcript_id=NM_001314035.1;extra_copy_number=0
CM058260.1	Liftoff	exon	77254560	77254683	.	+	.	ID=exon-NM_001314035.1-14;Parent=rna-NM_001314035.1;Dbxref=GeneID:13405,GenBank:NM_001314035.1,MGI:MGI:94909;gbkey=mRNA;gene=Dmd;product=dystrophin%2C muscular dystrophy%2C transcript variant 3;transcript_id=NM_001314035.1;extra_copy_number=0
CM058260.1	Liftoff	exon	77266473	77266565	.	+	.	ID=exon-NM_001314035.1-15;Parent=rna-NM_001314035.1;Dbxref=GeneID:13405,GenBank:NM_001314035.1,MGI:MGI:94909;gbkey=mRNA;gene=Dmd;product=dystrophin%2C muscular dystrophy%2C transcript variant 3;transcript_id=NM_001314035.1;extra_copy_number=0
CM058260.1	Liftoff	exon	77278335	77280914	.	+	.	ID=exon-NM_001314035.1-16;Parent=rna-NM_001314035.1;Dbxref=GeneID:13405,GenBank:NM_001314035.1,MGI:MGI:94909;gbkey=mRNA;gene=Dmd;product=dystrophin%2C muscular dystrophy%2C transcript variant 3;transcript_id=NM_001314035.1;extra_copy_number=0
CM058260.1	Liftoff	CDS	77124277	77124296	.	+	.	ID=cds-NP_001300964.1;Parent=rna-NM_001314035.1;Dbxref=GeneID:13405,GenBank:NP_001300964.1,MGI:MGI:94909;Name=NP_001300964.1;Note=isoform Dp71ab is encoded by transcript variant 3;gbkey=CDS;gene=Dmd;product=dystrophin isoform Dp71ab;protein_id=NP_001300964.1;extra_copy_number=0
CM058260.1	Liftoff	CDS	77129808	77129869	.	+	.	ID=cds-NP_001300964.1;Parent=rna-NM_001314035.1;Dbxref=GeneID:13405,GenBank:NP_001300964.1,MGI:MGI:94909;Name=NP_001300964.1;Note=isoform Dp71ab is encoded by transcript variant 3;gbkey=CDS;gene=Dmd;product=dystrophin isoform Dp71ab;protein_id=NP_001300964.1;extra_copy_number=0
CM058260.1	Liftoff	CDS	77165665	77165739	.	+	.	ID=cds-NP_001300964.1;Parent=rna-NM_001314035.1;Dbxref=GeneID:13405,GenBank:NP_001300964.1,MGI:MGI:94909;Name=NP_001300964.1;Note=isoform Dp71ab is encoded by transcript variant 3;gbkey=CDS;gene=Dmd;product=dystrophin isoform Dp71ab;protein_id=NP_001300964.1;extra_copy_number=0
CM058260.1	Liftoff	CDS	77180992	77181193	.	+	.	ID=cds-NP_001300964.1;Parent=rna-NM_001314035.1;Dbxref=GeneID:13405,GenBank:NP_001300964.1,MGI:MGI:94909;Name=NP_001300964.1;Note=isoform Dp71ab is encoded by transcript variant 3;gbkey=CDS;gene=Dmd;product=dystrophin isoform Dp71ab;protein_id=NP_001300964.1;extra_copy_number=0
CM058260.1	Liftoff	CDS	77183428	77183513	.	+	.	ID=cds-NP_001300964.1;Parent=rna-NM_001314035.1;Dbxref=GeneID:13405,GenBank:NP_001300964.1,MGI:MGI:94909;Name=NP_001300964.1;Note=isoform Dp71ab is encoded by transcript variant 3;gbkey=CDS;gene=Dmd;product=dystrophin isoform Dp71ab;protein_id=NP_001300964.1;extra_copy_number=0
CM058260.1	Liftoff	CDS	77185791	77185948	.	+	.	ID=cds-NP_001300964.1;Parent=rna-NM_001314035.1;Dbxref=GeneID:13405,GenBank:NP_001300964.1,MGI:MGI:94909;Name=NP_001300964.1;Note=isoform Dp71ab is encoded by transcript variant 3;gbkey=CDS;gene=Dmd;product=dystrophin isoform Dp71ab;protein_id=NP_001300964.1;extra_copy_number=0
CM058260.1	Liftoff	CDS	77215185	77215351	.	+	.	ID=cds-NP_001300964.1;Parent=rna-NM_001314035.1;Dbxref=GeneID:13405,GenBank:NP_001300964.1,MGI:MGI:94909;Name=NP_001300964.1;Note=isoform Dp71ab is encoded by transcript variant 3;gbkey=CDS;gene=Dmd;product=dystrophin isoform Dp71ab;protein_id=NP_001300964.1;extra_copy_number=0
CM058260.1	Liftoff	CDS	77217583	77217694	.	+	.	ID=cds-NP_001300964.1;Parent=rna-NM_001314035.1;Dbxref=GeneID:13405,GenBank:NP_001300964.1,MGI:MGI:94909;Name=NP_001300964.1;Note=isoform Dp71ab is encoded by transcript variant 3;gbkey=CDS;gene=Dmd;product=dystrophin isoform Dp71ab;protein_id=NP_001300964.1;extra_copy_number=0
CM058260.1	Liftoff	CDS	77219888	77220024	.	+	.	ID=cds-NP_001300964.1;Parent=rna-NM_001314035.1;Dbxref=GeneID:13405,GenBank:NP_001300964.1,MGI:MGI:94909;Name=NP_001300964.1;Note=isoform Dp71ab is encoded by transcript variant 3;gbkey=CDS;gene=Dmd;product=dystrophin isoform Dp71ab;protein_id=NP_001300964.1;extra_copy_number=0
CM058260.1	Liftoff	CDS	77224989	77225054	.	+	.	ID=cds-NP_001300964.1;Parent=rna-NM_001314035.1;Dbxref=GeneID:13405,GenBank:NP_001300964.1,MGI:MGI:94909;Name=NP_001300964.1;Note=isoform Dp71ab is encoded by transcript variant 3;gbkey=CDS;gene=Dmd;product=dystrophin isoform Dp71ab;protein_id=NP_001300964.1;extra_copy_number=0
CM058260.1	Liftoff	CDS	77226072	77226137	.	+	.	ID=cds-NP_001300964.1;Parent=rna-NM_001314035.1;Dbxref=GeneID:13405,GenBank:NP_001300964.1,MGI:MGI:94909;Name=NP_001300964.1;Note=isoform Dp71ab is encoded by transcript variant 3;gbkey=CDS;gene=Dmd;product=dystrophin isoform Dp71ab;protein_id=NP_001300964.1;extra_copy_number=0
CM058260.1	Liftoff	CDS	77228886	77229044	.	+	.	ID=cds-NP_001300964.1;Parent=rna-NM_001314035.1;Dbxref=GeneID:13405,GenBank:NP_001300964.1,MGI:MGI:94909;Name=NP_001300964.1;Note=isoform Dp71ab is encoded by transcript variant 3;gbkey=CDS;gene=Dmd;product=dystrophin isoform Dp71ab;protein_id=NP_001300964.1;extra_copy_number=0
CM058260.1	Liftoff	CDS	77253565	77253808	.	+	.	ID=cds-NP_001300964.1;Parent=rna-NM_001314035.1;Dbxref=GeneID:13405,GenBank:NP_001300964.1,MGI:MGI:94909;Name=NP_001300964.1;Note=isoform Dp71ab is encoded by transcript variant 3;gbkey=CDS;gene=Dmd;product=dystrophin isoform Dp71ab;protein_id=NP_001300964.1;extra_copy_number=0
CM058260.1	Liftoff	CDS	77254560	77254683	.	+	.	ID=cds-NP_001300964.1;Parent=rna-NM_001314035.1;Dbxref=GeneID:13405,GenBank:NP_001300964.1,MGI:MGI:94909;Name=NP_001300964.1;Note=isoform Dp71ab is encoded by transcript variant 3;gbkey=CDS;gene=Dmd;product=dystrophin isoform Dp71ab;protein_id=NP_001300964.1;extra_copy_number=0
CM058260.1	Liftoff	CDS	77266473	77266565	.	+	.	ID=cds-NP_001300964.1;Parent=rna-NM_001314035.1;Dbxref=GeneID:13405,GenBank:NP_001300964.1,MGI:MGI:94909;Name=NP_001300964.1;Note=isoform Dp71ab is encoded by transcript variant 3;gbkey=CDS;gene=Dmd;product=dystrophin isoform Dp71ab;protein_id=NP_001300964.1;extra_copy_number=0
CM058260.1	Liftoff	CDS	77278335	77278432	.	+	.	ID=cds-NP_001300964.1;Parent=rna-NM_001314035.1;Dbxref=GeneID:13405,GenBank:NP_001300964.1,MGI:MGI:94909;Name=NP_001300964.1;Note=isoform Dp71ab is encoded by transcript variant 3;gbkey=CDS;gene=Dmd;product=dystrophin isoform Dp71ab;protein_id=NP_001300964.1;extra_copy_number=0
CM058260.1	Liftoff	mRNA	77124132	77280914	.	+	.	ID=rna-NM_001314036.1;Parent=gene-Dmd;Dbxref=GeneID:13405,GenBank:NM_001314036.1,MGI:MGI:94909;Name=NM_001314036.1;gbkey=mRNA;gene=Dmd;product=dystrophin%2C muscular dystrophy%2C transcript variant 4;transcript_id=NM_001314036.1;matches_ref_protein=True;valid_ORF=True;extra_copy_number=0
CM058260.1	Liftoff	exon	77124132	77124296	.	+	.	ID=exon-NM_001314036.1-1;Parent=rna-NM_001314036.1;Dbxref=GeneID:13405,GenBank:NM_001314036.1,MGI:MGI:94909;gbkey=mRNA;gene=Dmd;product=dystrophin%2C muscular dystrophy%2C transcript variant 4;transcript_id=NM_001314036.1;extra_copy_number=0
CM058260.1	Liftoff	exon	77129808	77129869	.	+	.	ID=exon-NM_001314036.1-2;Parent=rna-NM_001314036.1;Dbxref=GeneID:13405,GenBank:NM_001314036.1,MGI:MGI:94909;gbkey=mRNA;gene=Dmd;product=dystrophin%2C muscular dystrophy%2C transcript variant 4;transcript_id=NM_001314036.1;extra_copy_number=0
CM058260.1	Liftoff	exon	77165665	77165739	.	+	.	ID=exon-NM_001314036.1-3;Parent=rna-NM_001314036.1;Dbxref=GeneID:13405,GenBank:NM_001314036.1,MGI:MGI:94909;gbkey=mRNA;gene=Dmd;product=dystrophin%2C muscular dystrophy%2C transcript variant 4;transcript_id=NM_001314036.1;extra_copy_number=0
CM058260.1	Liftoff	exon	77180992	77181193	.	+	.	ID=exon-NM_001314036.1-4;Parent=rna-NM_001314036.1;Dbxref=GeneID:13405,GenBank:NM_001314036.1,MGI:MGI:94909;gbkey=mRNA;gene=Dmd;product=dystrophin%2C muscular dystrophy%2C transcript variant 4;transcript_id=NM_001314036.1;extra_copy_number=0
CM058260.1	Liftoff	exon	77183428	77183513	.	+	.	ID=exon-NM_001314036.1-5;Parent=rna-NM_001314036.1;Dbxref=GeneID:13405,GenBank:NM_001314036.1,MGI:MGI:94909;gbkey=mRNA;gene=Dmd;product=dystrophin%2C muscular dystrophy%2C transcript variant 4;transcript_id=NM_001314036.1;extra_copy_number=0
CM058260.1	Liftoff	exon	77185791	77185948	.	+	.	ID=exon-NM_001314036.1-6;Parent=rna-NM_001314036.1;Dbxref=GeneID:13405,GenBank:NM_001314036.1,MGI:MGI:94909;gbkey=mRNA;gene=Dmd;product=dystrophin%2C muscular dystrophy%2C transcript variant 4;transcript_id=NM_001314036.1;extra_copy_number=0
CM058260.1	Liftoff	exon	77215185	77215351	.	+	.	ID=exon-NM_001314036.1-7;Parent=rna-NM_001314036.1;Dbxref=GeneID:13405,GenBank:NM_001314036.1,MGI:MGI:94909;gbkey=mRNA;gene=Dmd;product=dystrophin%2C muscular dystrophy%2C transcript variant 4;transcript_id=NM_001314036.1;extra_copy_number=0
CM058260.1	Liftoff	exon	77217583	77217694	.	+	.	ID=exon-NM_001314036.1-8;Parent=rna-NM_001314036.1;Dbxref=GeneID:13405,GenBank:NM_001314036.1,MGI:MGI:94909;gbkey=mRNA;gene=Dmd;product=dystrophin%2C muscular dystrophy%2C transcript variant 4;transcript_id=NM_001314036.1;extra_copy_number=0
CM058260.1	Liftoff	exon	77219888	77220024	.	+	.	ID=exon-NM_001314036.1-9;Parent=rna-NM_001314036.1;Dbxref=GeneID:13405,GenBank:NM_001314036.1,MGI:MGI:94909;gbkey=mRNA;gene=Dmd;product=dystrophin%2C muscular dystrophy%2C transcript variant 4;transcript_id=NM_001314036.1;extra_copy_number=0
CM058260.1	Liftoff	exon	77220770	77220808	.	+	.	ID=exon-NM_001314036.1-10;Parent=rna-NM_001314036.1;Dbxref=GeneID:13405,GenBank:NM_001314036.1,MGI:MGI:94909;gbkey=mRNA;gene=Dmd;product=dystrophin%2C muscular dystrophy%2C transcript variant 4;transcript_id=NM_001314036.1;extra_copy_number=0
CM058260.1	Liftoff	exon	77224989	77225054	.	+	.	ID=exon-NM_001314036.1-11;Parent=rna-NM_001314036.1;Dbxref=GeneID:13405,GenBank:NM_001314036.1,MGI:MGI:94909;gbkey=mRNA;gene=Dmd;product=dystrophin%2C muscular dystrophy%2C transcript variant 4;transcript_id=NM_001314036.1;extra_copy_number=0
CM058260.1	Liftoff	exon	77226072	77226137	.	+	.	ID=exon-NM_001314036.1-12;Parent=rna-NM_001314036.1;Dbxref=GeneID:13405,GenBank:NM_001314036.1,MGI:MGI:94909;gbkey=mRNA;gene=Dmd;product=dystrophin%2C muscular dystrophy%2C transcript variant 4;transcript_id=NM_001314036.1;extra_copy_number=0
CM058260.1	Liftoff	exon	77228886	77229044	.	+	.	ID=exon-NM_001314036.1-13;Parent=rna-NM_001314036.1;Dbxref=GeneID:13405,GenBank:NM_001314036.1,MGI:MGI:94909;gbkey=mRNA;gene=Dmd;product=dystrophin%2C muscular dystrophy%2C transcript variant 4;transcript_id=NM_001314036.1;extra_copy_number=0
CM058260.1	Liftoff	exon	77253565	77253808	.	+	.	ID=exon-NM_001314036.1-14;Parent=rna-NM_001314036.1;Dbxref=GeneID:13405,GenBank:NM_001314036.1,MGI:MGI:94909;gbkey=mRNA;gene=Dmd;product=dystrophin%2C muscular dystrophy%2C transcript variant 4;transcript_id=NM_001314036.1;extra_copy_number=0
CM058260.1	Liftoff	exon	77254560	77254683	.	+	.	ID=exon-NM_001314036.1-15;Parent=rna-NM_001314036.1;Dbxref=GeneID:13405,GenBank:NM_001314036.1,MGI:MGI:94909;gbkey=mRNA;gene=Dmd;product=dystrophin%2C muscular dystrophy%2C transcript variant 4;transcript_id=NM_001314036.1;extra_copy_number=0
CM058260.1	Liftoff	exon	77266473	77266565	.	+	.	ID=exon-NM_001314036.1-16;Parent=rna-NM_001314036.1;Dbxref=GeneID:13405,GenBank:NM_001314036.1,MGI:MGI:94909;gbkey=mRNA;gene=Dmd;product=dystrophin%2C muscular dystrophy%2C transcript variant 4;transcript_id=NM_001314036.1;extra_copy_number=0
CM058260.1	Liftoff	exon	77273368	77273399	.	+	.	ID=exon-NM_001314036.1-17;Parent=rna-NM_001314036.1;Dbxref=GeneID:13405,GenBank:NM_001314036.1,MGI:MGI:94909;gbkey=mRNA;gene=Dmd;product=dystrophin%2C muscular dystrophy%2C transcript variant 4;transcript_id=NM_001314036.1;extra_copy_number=0
CM058260.1	Liftoff	exon	77278335	77280914	.	+	.	ID=exon-NM_001314036.1-18;Parent=rna-NM_001314036.1;Dbxref=GeneID:13405,GenBank:NM_001314036.1,MGI:MGI:94909;gbkey=mRNA;gene=Dmd;product=dystrophin%2C muscular dystrophy%2C transcript variant 4;transcript_id=NM_001314036.1;extra_copy_number=0
CM058260.1	Liftoff	CDS	77124277	77124296	.	+	.	ID=cds-NP_001300965.1;Parent=rna-NM_001314036.1;Dbxref=CCDS:CCDS85787.1,GeneID:13405,GenBank:NP_001300965.1,MGI:MGI:94909;Name=NP_001300965.1;Note=isoform Dp71 is encoded by transcript variant 4;gbkey=CDS;gene=Dmd;product=dystrophin isoform Dp71;protein_id=NP_001300965.1;extra_copy_number=0
CM058260.1	Liftoff	CDS	77129808	77129869	.	+	.	ID=cds-NP_001300965.1;Parent=rna-NM_001314036.1;Dbxref=CCDS:CCDS85787.1,GeneID:13405,GenBank:NP_001300965.1,MGI:MGI:94909;Name=NP_001300965.1;Note=isoform Dp71 is encoded by transcript variant 4;gbkey=CDS;gene=Dmd;product=dystrophin isoform Dp71;protein_id=NP_001300965.1;extra_copy_number=0
CM058260.1	Liftoff	CDS	77165665	77165739	.	+	.	ID=cds-NP_001300965.1;Parent=rna-NM_001314036.1;Dbxref=CCDS:CCDS85787.1,GeneID:13405,GenBank:NP_001300965.1,MGI:MGI:94909;Name=NP_001300965.1;Note=isoform Dp71 is encoded by transcript variant 4;gbkey=CDS;gene=Dmd;product=dystrophin isoform Dp71;protein_id=NP_001300965.1;extra_copy_number=0
CM058260.1	Liftoff	CDS	77180992	77181193	.	+	.	ID=cds-NP_001300965.1;Parent=rna-NM_001314036.1;Dbxref=CCDS:CCDS85787.1,GeneID:13405,GenBank:NP_001300965.1,MGI:MGI:94909;Name=NP_001300965.1;Note=isoform Dp71 is encoded by transcript variant 4;gbkey=CDS;gene=Dmd;product=dystrophin isoform Dp71;protein_id=NP_001300965.1;extra_copy_number=0
CM058260.1	Liftoff	CDS	77183428	77183513	.	+	.	ID=cds-NP_001300965.1;Parent=rna-NM_001314036.1;Dbxref=CCDS:CCDS85787.1,GeneID:13405,GenBank:NP_001300965.1,MGI:MGI:94909;Name=NP_001300965.1;Note=isoform Dp71 is encoded by transcript variant 4;gbkey=CDS;gene=Dmd;product=dystrophin isoform Dp71;protein_id=NP_001300965.1;extra_copy_number=0
CM058260.1	Liftoff	CDS	77185791	77185948	.	+	.	ID=cds-NP_001300965.1;Parent=rna-NM_001314036.1;Dbxref=CCDS:CCDS85787.1,GeneID:13405,GenBank:NP_001300965.1,MGI:MGI:94909;Name=NP_001300965.1;Note=isoform Dp71 is encoded by transcript variant 4;gbkey=CDS;gene=Dmd;product=dystrophin isoform Dp71;protein_id=NP_001300965.1;extra_copy_number=0
CM058260.1	Liftoff	CDS	77215185	77215351	.	+	.	ID=cds-NP_001300965.1;Parent=rna-NM_001314036.1;Dbxref=CCDS:CCDS85787.1,GeneID:13405,GenBank:NP_001300965.1,MGI:MGI:94909;Name=NP_001300965.1;Note=isoform Dp71 is encoded by transcript variant 4;gbkey=CDS;gene=Dmd;product=dystrophin isoform Dp71;protein_id=NP_001300965.1;extra_copy_number=0
CM058260.1	Liftoff	CDS	77217583	77217694	.	+	.	ID=cds-NP_001300965.1;Parent=rna-NM_001314036.1;Dbxref=CCDS:CCDS85787.1,GeneID:13405,GenBank:NP_001300965.1,MGI:MGI:94909;Name=NP_001300965.1;Note=isoform Dp71 is encoded by transcript variant 4;gbkey=CDS;gene=Dmd;product=dystrophin isoform Dp71;protein_id=NP_001300965.1;extra_copy_number=0
CM058260.1	Liftoff	CDS	77219888	77220024	.	+	.	ID=cds-NP_001300965.1;Parent=rna-NM_001314036.1;Dbxref=CCDS:CCDS85787.1,GeneID:13405,GenBank:NP_001300965.1,MGI:MGI:94909;Name=NP_001300965.1;Note=isoform Dp71 is encoded by transcript variant 4;gbkey=CDS;gene=Dmd;product=dystrophin isoform Dp71;protein_id=NP_001300965.1;extra_copy_number=0
CM058260.1	Liftoff	CDS	77220770	77220808	.	+	.	ID=cds-NP_001300965.1;Parent=rna-NM_001314036.1;Dbxref=CCDS:CCDS85787.1,GeneID:13405,GenBank:NP_001300965.1,MGI:MGI:94909;Name=NP_001300965.1;Note=isoform Dp71 is encoded by transcript variant 4;gbkey=CDS;gene=Dmd;product=dystrophin isoform Dp71;protein_id=NP_001300965.1;extra_copy_number=0
CM058260.1	Liftoff	CDS	77224989	77225054	.	+	.	ID=cds-NP_001300965.1;Parent=rna-NM_001314036.1;Dbxref=CCDS:CCDS85787.1,GeneID:13405,GenBank:NP_001300965.1,MGI:MGI:94909;Name=NP_001300965.1;Note=isoform Dp71 is encoded by transcript variant 4;gbkey=CDS;gene=Dmd;product=dystrophin isoform Dp71;protein_id=NP_001300965.1;extra_copy_number=0
CM058260.1	Liftoff	CDS	77226072	77226137	.	+	.	ID=cds-NP_001300965.1;Parent=rna-NM_001314036.1;Dbxref=CCDS:CCDS85787.1,GeneID:13405,GenBank:NP_001300965.1,MGI:MGI:94909;Name=NP_001300965.1;Note=isoform Dp71 is encoded by transcript variant 4;gbkey=CDS;gene=Dmd;product=dystrophin isoform Dp71;protein_id=NP_001300965.1;extra_copy_number=0
CM058260.1	Liftoff	CDS	77228886	77229044	.	+	.	ID=cds-NP_001300965.1;Parent=rna-NM_001314036.1;Dbxref=CCDS:CCDS85787.1,GeneID:13405,GenBank:NP_001300965.1,MGI:MGI:94909;Name=NP_001300965.1;Note=isoform Dp71 is encoded by transcript variant 4;gbkey=CDS;gene=Dmd;product=dystrophin isoform Dp71;protein_id=NP_001300965.1;extra_copy_number=0
CM058260.1	Liftoff	CDS	77253565	77253808	.	+	.	ID=cds-NP_001300965.1;Parent=rna-NM_001314036.1;Dbxref=CCDS:CCDS85787.1,GeneID:13405,GenBank:NP_001300965.1,MGI:MGI:94909;Name=NP_001300965.1;Note=isoform Dp71 is encoded by transcript variant 4;gbkey=CDS;gene=Dmd;product=dystrophin isoform Dp71;protein_id=NP_001300965.1;extra_copy_number=0
CM058260.1	Liftoff	CDS	77254560	77254683	.	+	.	ID=cds-NP_001300965.1;Parent=rna-NM_001314036.1;Dbxref=CCDS:CCDS85787.1,GeneID:13405,GenBank:NP_001300965.1,MGI:MGI:94909;Name=NP_001300965.1;Note=isoform Dp71 is encoded by transcript variant 4;gbkey=CDS;gene=Dmd;product=dystrophin isoform Dp71;protein_id=NP_001300965.1;extra_copy_number=0
CM058260.1	Liftoff	CDS	77266473	77266565	.	+	.	ID=cds-NP_001300965.1;Parent=rna-NM_001314036.1;Dbxref=CCDS:CCDS85787.1,GeneID:13405,GenBank:NP_001300965.1,MGI:MGI:94909;Name=NP_001300965.1;Note=isoform Dp71 is encoded by transcript variant 4;gbkey=CDS;gene=Dmd;product=dystrophin isoform Dp71;protein_id=NP_001300965.1;extra_copy_number=0
CM058260.1	Liftoff	CDS	77273368	77273399	.	+	.	ID=cds-NP_001300965.1;Parent=rna-NM_001314036.1;Dbxref=CCDS:CCDS85787.1,GeneID:13405,GenBank:NP_001300965.1,MGI:MGI:94909;Name=NP_001300965.1;Note=isoform Dp71 is encoded by transcript variant 4;gbkey=CDS;gene=Dmd;product=dystrophin isoform Dp71;protein_id=NP_001300965.1;extra_copy_number=0
CM058260.1	Liftoff	CDS	77278335	77278346	.	+	.	ID=cds-NP_001300965.1;Parent=rna-NM_001314036.1;Dbxref=CCDS:CCDS85787.1,GeneID:13405,GenBank:NP_001300965.1,MGI:MGI:94909;Name=NP_001300965.1;Note=isoform Dp71 is encoded by transcript variant 4;gbkey=CDS;gene=Dmd;product=dystrophin isoform Dp71;protein_id=NP_001300965.1;extra_copy_number=0
CM058260.1	Liftoff	mRNA	77124132	77280914	.	+	.	ID=rna-NM_001314037.1;Parent=gene-Dmd;Dbxref=GeneID:13405,GenBank:NM_001314037.1,MGI:MGI:94909;Name=NM_001314037.1;gbkey=mRNA;gene=Dmd;product=dystrophin%2C muscular dystrophy%2C transcript variant 5;transcript_id=NM_001314037.1;matches_ref_protein=True;valid_ORF=True;extra_copy_number=0
CM058260.1	Liftoff	exon	77124132	77124296	.	+	.	ID=exon-NM_001314037.1-1;Parent=rna-NM_001314037.1;Dbxref=GeneID:13405,GenBank:NM_001314037.1,MGI:MGI:94909;gbkey=mRNA;gene=Dmd;product=dystrophin%2C muscular dystrophy%2C transcript variant 5;transcript_id=NM_001314037.1;extra_copy_number=0
CM058260.1	Liftoff	exon	77129808	77129869	.	+	.	ID=exon-NM_001314037.1-2;Parent=rna-NM_001314037.1;Dbxref=GeneID:13405,GenBank:NM_001314037.1,MGI:MGI:94909;gbkey=mRNA;gene=Dmd;product=dystrophin%2C muscular dystrophy%2C transcript variant 5;transcript_id=NM_001314037.1;extra_copy_number=0
CM058260.1	Liftoff	exon	77165665	77165739	.	+	.	ID=exon-NM_001314037.1-3;Parent=rna-NM_001314037.1;Dbxref=GeneID:13405,GenBank:NM_001314037.1,MGI:MGI:94909;gbkey=mRNA;gene=Dmd;product=dystrophin%2C muscular dystrophy%2C transcript variant 5;transcript_id=NM_001314037.1;extra_copy_number=0
CM058260.1	Liftoff	exon	77180992	77181193	.	+	.	ID=exon-NM_001314037.1-4;Parent=rna-NM_001314037.1;Dbxref=GeneID:13405,GenBank:NM_001314037.1,MGI:MGI:94909;gbkey=mRNA;gene=Dmd;product=dystrophin%2C muscular dystrophy%2C transcript variant 5;transcript_id=NM_001314037.1;extra_copy_number=0
CM058260.1	Liftoff	exon	77183428	77183513	.	+	.	ID=exon-NM_001314037.1-5;Parent=rna-NM_001314037.1;Dbxref=GeneID:13405,GenBank:NM_001314037.1,MGI:MGI:94909;gbkey=mRNA;gene=Dmd;product=dystrophin%2C muscular dystrophy%2C transcript variant 5;transcript_id=NM_001314037.1;extra_copy_number=0
CM058260.1	Liftoff	exon	77185791	77185948	.	+	.	ID=exon-NM_001314037.1-6;Parent=rna-NM_001314037.1;Dbxref=GeneID:13405,GenBank:NM_001314037.1,MGI:MGI:94909;gbkey=mRNA;gene=Dmd;product=dystrophin%2C muscular dystrophy%2C transcript variant 5;transcript_id=NM_001314037.1;extra_copy_number=0
CM058260.1	Liftoff	exon	77215185	77215351	.	+	.	ID=exon-NM_001314037.1-7;Parent=rna-NM_001314037.1;Dbxref=GeneID:13405,GenBank:NM_001314037.1,MGI:MGI:94909;gbkey=mRNA;gene=Dmd;product=dystrophin%2C muscular dystrophy%2C transcript variant 5;transcript_id=NM_001314037.1;extra_copy_number=0
CM058260.1	Liftoff	exon	77217583	77217694	.	+	.	ID=exon-NM_001314037.1-8;Parent=rna-NM_001314037.1;Dbxref=GeneID:13405,GenBank:NM_001314037.1,MGI:MGI:94909;gbkey=mRNA;gene=Dmd;product=dystrophin%2C muscular dystrophy%2C transcript variant 5;transcript_id=NM_001314037.1;extra_copy_number=0
CM058260.1	Liftoff	exon	77219888	77220024	.	+	.	ID=exon-NM_001314037.1-9;Parent=rna-NM_001314037.1;Dbxref=GeneID:13405,GenBank:NM_001314037.1,MGI:MGI:94909;gbkey=mRNA;gene=Dmd;product=dystrophin%2C muscular dystrophy%2C transcript variant 5;transcript_id=NM_001314037.1;extra_copy_number=0
CM058260.1	Liftoff	exon	77224989	77225054	.	+	.	ID=exon-NM_001314037.1-10;Parent=rna-NM_001314037.1;Dbxref=GeneID:13405,GenBank:NM_001314037.1,MGI:MGI:94909;gbkey=mRNA;gene=Dmd;product=dystrophin%2C muscular dystrophy%2C transcript variant 5;transcript_id=NM_001314037.1;extra_copy_number=0
CM058260.1	Liftoff	exon	77226072	77226137	.	+	.	ID=exon-NM_001314037.1-11;Parent=rna-NM_001314037.1;Dbxref=GeneID:13405,GenBank:NM_001314037.1,MGI:MGI:94909;gbkey=mRNA;gene=Dmd;product=dystrophin%2C muscular dystrophy%2C transcript variant 5;transcript_id=NM_001314037.1;extra_copy_number=0
CM058260.1	Liftoff	exon	77228886	77229044	.	+	.	ID=exon-NM_001314037.1-12;Parent=rna-NM_001314037.1;Dbxref=GeneID:13405,GenBank:NM_001314037.1,MGI:MGI:94909;gbkey=mRNA;gene=Dmd;product=dystrophin%2C muscular dystrophy%2C transcript variant 5;transcript_id=NM_001314037.1;extra_copy_number=0
CM058260.1	Liftoff	exon	77253565	77253808	.	+	.	ID=exon-NM_001314037.1-13;Parent=rna-NM_001314037.1;Dbxref=GeneID:13405,GenBank:NM_001314037.1,MGI:MGI:94909;gbkey=mRNA;gene=Dmd;product=dystrophin%2C muscular dystrophy%2C transcript variant 5;transcript_id=NM_001314037.1;extra_copy_number=0
CM058260.1	Liftoff	exon	77254560	77254683	.	+	.	ID=exon-NM_001314037.1-14;Parent=rna-NM_001314037.1;Dbxref=GeneID:13405,GenBank:NM_001314037.1,MGI:MGI:94909;gbkey=mRNA;gene=Dmd;product=dystrophin%2C muscular dystrophy%2C transcript variant 5;transcript_id=NM_001314037.1;extra_copy_number=0
CM058260.1	Liftoff	exon	77266473	77266565	.	+	.	ID=exon-NM_001314037.1-15;Parent=rna-NM_001314037.1;Dbxref=GeneID:13405,GenBank:NM_001314037.1,MGI:MGI:94909;gbkey=mRNA;gene=Dmd;product=dystrophin%2C muscular dystrophy%2C transcript variant 5;transcript_id=NM_001314037.1;extra_copy_number=0
CM058260.1	Liftoff	exon	77273368	77273399	.	+	.	ID=exon-NM_001314037.1-16;Parent=rna-NM_001314037.1;Dbxref=GeneID:13405,GenBank:NM_001314037.1,MGI:MGI:94909;gbkey=mRNA;gene=Dmd;product=dystrophin%2C muscular dystrophy%2C transcript variant 5;transcript_id=NM_001314037.1;extra_copy_number=0
CM058260.1	Liftoff	exon	77278335	77280914	.	+	.	ID=exon-NM_001314037.1-17;Parent=rna-NM_001314037.1;Dbxref=GeneID:13405,GenBank:NM_001314037.1,MGI:MGI:94909;gbkey=mRNA;gene=Dmd;product=dystrophin%2C muscular dystrophy%2C transcript variant 5;transcript_id=NM_001314037.1;extra_copy_number=0
CM058260.1	Liftoff	CDS	77124277	77124296	.	+	.	ID=cds-NP_001300966.1;Parent=rna-NM_001314037.1;Dbxref=CCDS:CCDS85788.1,GeneID:13405,GenBank:NP_001300966.1,MGI:MGI:94909;Name=NP_001300966.1;Note=isoform Dp71a is encoded by transcript variant 5;gbkey=CDS;gene=Dmd;product=dystrophin isoform Dp71a;protein_id=NP_001300966.1;extra_copy_number=0
CM058260.1	Liftoff	CDS	77129808	77129869	.	+	.	ID=cds-NP_001300966.1;Parent=rna-NM_001314037.1;Dbxref=CCDS:CCDS85788.1,GeneID:13405,GenBank:NP_001300966.1,MGI:MGI:94909;Name=NP_001300966.1;Note=isoform Dp71a is encoded by transcript variant 5;gbkey=CDS;gene=Dmd;product=dystrophin isoform Dp71a;protein_id=NP_001300966.1;extra_copy_number=0
CM058260.1	Liftoff	CDS	77165665	77165739	.	+	.	ID=cds-NP_001300966.1;Parent=rna-NM_001314037.1;Dbxref=CCDS:CCDS85788.1,GeneID:13405,GenBank:NP_001300966.1,MGI:MGI:94909;Name=NP_001300966.1;Note=isoform Dp71a is encoded by transcript variant 5;gbkey=CDS;gene=Dmd;product=dystrophin isoform Dp71a;protein_id=NP_001300966.1;extra_copy_number=0
CM058260.1	Liftoff	CDS	77180992	77181193	.	+	.	ID=cds-NP_001300966.1;Parent=rna-NM_001314037.1;Dbxref=CCDS:CCDS85788.1,GeneID:13405,GenBank:NP_001300966.1,MGI:MGI:94909;Name=NP_001300966.1;Note=isoform Dp71a is encoded by transcript variant 5;gbkey=CDS;gene=Dmd;product=dystrophin isoform Dp71a;protein_id=NP_001300966.1;extra_copy_number=0
CM058260.1	Liftoff	CDS	77183428	77183513	.	+	.	ID=cds-NP_001300966.1;Parent=rna-NM_001314037.1;Dbxref=CCDS:CCDS85788.1,GeneID:13405,GenBank:NP_001300966.1,MGI:MGI:94909;Name=NP_001300966.1;Note=isoform Dp71a is encoded by transcript variant 5;gbkey=CDS;gene=Dmd;product=dystrophin isoform Dp71a;protein_id=NP_001300966.1;extra_copy_number=0
CM058260.1	Liftoff	CDS	77185791	77185948	.	+	.	ID=cds-NP_001300966.1;Parent=rna-NM_001314037.1;Dbxref=CCDS:CCDS85788.1,GeneID:13405,GenBank:NP_001300966.1,MGI:MGI:94909;Name=NP_001300966.1;Note=isoform Dp71a is encoded by transcript variant 5;gbkey=CDS;gene=Dmd;product=dystrophin isoform Dp71a;protein_id=NP_001300966.1;extra_copy_number=0
CM058260.1	Liftoff	CDS	77215185	77215351	.	+	.	ID=cds-NP_001300966.1;Parent=rna-NM_001314037.1;Dbxref=CCDS:CCDS85788.1,GeneID:13405,GenBank:NP_001300966.1,MGI:MGI:94909;Name=NP_001300966.1;Note=isoform Dp71a is encoded by transcript variant 5;gbkey=CDS;gene=Dmd;product=dystrophin isoform Dp71a;protein_id=NP_001300966.1;extra_copy_number=0
CM058260.1	Liftoff	CDS	77217583	77217694	.	+	.	ID=cds-NP_001300966.1;Parent=rna-NM_001314037.1;Dbxref=CCDS:CCDS85788.1,GeneID:13405,GenBank:NP_001300966.1,MGI:MGI:94909;Name=NP_001300966.1;Note=isoform Dp71a is encoded by transcript variant 5;gbkey=CDS;gene=Dmd;product=dystrophin isoform Dp71a;protein_id=NP_001300966.1;extra_copy_number=0
CM058260.1	Liftoff	CDS	77219888	77220024	.	+	.	ID=cds-NP_001300966.1;Parent=rna-NM_001314037.1;Dbxref=CCDS:CCDS85788.1,GeneID:13405,GenBank:NP_001300966.1,MGI:MGI:94909;Name=NP_001300966.1;Note=isoform Dp71a is encoded by transcript variant 5;gbkey=CDS;gene=Dmd;product=dystrophin isoform Dp71a;protein_id=NP_001300966.1;extra_copy_number=0
CM058260.1	Liftoff	CDS	77224989	77225054	.	+	.	ID=cds-NP_001300966.1;Parent=rna-NM_001314037.1;Dbxref=CCDS:CCDS85788.1,GeneID:13405,GenBank:NP_001300966.1,MGI:MGI:94909;Name=NP_001300966.1;Note=isoform Dp71a is encoded by transcript variant 5;gbkey=CDS;gene=Dmd;product=dystrophin isoform Dp71a;protein_id=NP_001300966.1;extra_copy_number=0
CM058260.1	Liftoff	CDS	77226072	77226137	.	+	.	ID=cds-NP_001300966.1;Parent=rna-NM_001314037.1;Dbxref=CCDS:CCDS85788.1,GeneID:13405,GenBank:NP_001300966.1,MGI:MGI:94909;Name=NP_001300966.1;Note=isoform Dp71a is encoded by transcript variant 5;gbkey=CDS;gene=Dmd;product=dystrophin isoform Dp71a;protein_id=NP_001300966.1;extra_copy_number=0
CM058260.1	Liftoff	CDS	77228886	77229044	.	+	.	ID=cds-NP_001300966.1;Parent=rna-NM_001314037.1;Dbxref=CCDS:CCDS85788.1,GeneID:13405,GenBank:NP_001300966.1,MGI:MGI:94909;Name=NP_001300966.1;Note=isoform Dp71a is encoded by transcript variant 5;gbkey=CDS;gene=Dmd;product=dystrophin isoform Dp71a;protein_id=NP_001300966.1;extra_copy_number=0
CM058260.1	Liftoff	CDS	77253565	77253808	.	+	.	ID=cds-NP_001300966.1;Parent=rna-NM_001314037.1;Dbxref=CCDS:CCDS85788.1,GeneID:13405,GenBank:NP_001300966.1,MGI:MGI:94909;Name=NP_001300966.1;Note=isoform Dp71a is encoded by transcript variant 5;gbkey=CDS;gene=Dmd;product=dystrophin isoform Dp71a;protein_id=NP_001300966.1;extra_copy_number=0
CM058260.1	Liftoff	CDS	77254560	77254683	.	+	.	ID=cds-NP_001300966.1;Parent=rna-NM_001314037.1;Dbxref=CCDS:CCDS85788.1,GeneID:13405,GenBank:NP_001300966.1,MGI:MGI:94909;Name=NP_001300966.1;Note=isoform Dp71a is encoded by transcript variant 5;gbkey=CDS;gene=Dmd;product=dystrophin isoform Dp71a;protein_id=NP_001300966.1;extra_copy_number=0
CM058260.1	Liftoff	CDS	77266473	77266565	.	+	.	ID=cds-NP_001300966.1;Parent=rna-NM_001314037.1;Dbxref=CCDS:CCDS85788.1,GeneID:13405,GenBank:NP_001300966.1,MGI:MGI:94909;Name=NP_001300966.1;Note=isoform Dp71a is encoded by transcript variant 5;gbkey=CDS;gene=Dmd;product=dystrophin isoform Dp71a;protein_id=NP_001300966.1;extra_copy_number=0
CM058260.1	Liftoff	CDS	77273368	77273399	.	+	.	ID=cds-NP_001300966.1;Parent=rna-NM_001314037.1;Dbxref=CCDS:CCDS85788.1,GeneID:13405,GenBank:NP_001300966.1,MGI:MGI:94909;Name=NP_001300966.1;Note=isoform Dp71a is encoded by transcript variant 5;gbkey=CDS;gene=Dmd;product=dystrophin isoform Dp71a;protein_id=NP_001300966.1;extra_copy_number=0
CM058260.1	Liftoff	CDS	77278335	77278346	.	+	.	ID=cds-NP_001300966.1;Parent=rna-NM_001314037.1;Dbxref=CCDS:CCDS85788.1,GeneID:13405,GenBank:NP_001300966.1,MGI:MGI:94909;Name=NP_001300966.1;Note=isoform Dp71a is encoded by transcript variant 5;gbkey=CDS;gene=Dmd;product=dystrophin isoform Dp71a;protein_id=NP_001300966.1;extra_copy_number=0
CM058260.1	Liftoff	mRNA	77124132	77220270	.	+	.	ID=rna-NM_001314038.1;Parent=gene-Dmd;Dbxref=GeneID:13405,GenBank:NM_001314038.1,MGI:MGI:94909;Name=NM_001314038.1;gbkey=mRNA;gene=Dmd;product=dystrophin%2C muscular dystrophy%2C transcript variant 6;transcript_id=NM_001314038.1;matches_ref_protein=True;valid_ORF=True;extra_copy_number=0
CM058260.1	Liftoff	exon	77124132	77124296	.	+	.	ID=exon-NM_001314038.1-1;Parent=rna-NM_001314038.1;Dbxref=GeneID:13405,GenBank:NM_001314038.1,MGI:MGI:94909;gbkey=mRNA;gene=Dmd;product=dystrophin%2C muscular dystrophy%2C transcript variant 6;transcript_id=NM_001314038.1;extra_copy_number=0
CM058260.1	Liftoff	exon	77129808	77129869	.	+	.	ID=exon-NM_001314038.1-2;Parent=rna-NM_001314038.1;Dbxref=GeneID:13405,GenBank:NM_001314038.1,MGI:MGI:94909;gbkey=mRNA;gene=Dmd;product=dystrophin%2C muscular dystrophy%2C transcript variant 6;transcript_id=NM_001314038.1;extra_copy_number=0
CM058260.1	Liftoff	exon	77165665	77165739	.	+	.	ID=exon-NM_001314038.1-3;Parent=rna-NM_001314038.1;Dbxref=GeneID:13405,GenBank:NM_001314038.1,MGI:MGI:94909;gbkey=mRNA;gene=Dmd;product=dystrophin%2C muscular dystrophy%2C transcript variant 6;transcript_id=NM_001314038.1;extra_copy_number=0
CM058260.1	Liftoff	exon	77180992	77181193	.	+	.	ID=exon-NM_001314038.1-4;Parent=rna-NM_001314038.1;Dbxref=GeneID:13405,GenBank:NM_001314038.1,MGI:MGI:94909;gbkey=mRNA;gene=Dmd;product=dystrophin%2C muscular dystrophy%2C transcript variant 6;transcript_id=NM_001314038.1;extra_copy_number=0
CM058260.1	Liftoff	exon	77183428	77183513	.	+	.	ID=exon-NM_001314038.1-5;Parent=rna-NM_001314038.1;Dbxref=GeneID:13405,GenBank:NM_001314038.1,MGI:MGI:94909;gbkey=mRNA;gene=Dmd;product=dystrophin%2C muscular dystrophy%2C transcript variant 6;transcript_id=NM_001314038.1;extra_copy_number=0
CM058260.1	Liftoff	exon	77185791	77185948	.	+	.	ID=exon-NM_001314038.1-6;Parent=rna-NM_001314038.1;Dbxref=GeneID:13405,GenBank:NM_001314038.1,MGI:MGI:94909;gbkey=mRNA;gene=Dmd;product=dystrophin%2C muscular dystrophy%2C transcript variant 6;transcript_id=NM_001314038.1;extra_copy_number=0
CM058260.1	Liftoff	exon	77215185	77215351	.	+	.	ID=exon-NM_001314038.1-7;Parent=rna-NM_001314038.1;Dbxref=GeneID:13405,GenBank:NM_001314038.1,MGI:MGI:94909;gbkey=mRNA;gene=Dmd;product=dystrophin%2C muscular dystrophy%2C transcript variant 6;transcript_id=NM_001314038.1;extra_copy_number=0
CM058260.1	Liftoff	exon	77217583	77217694	.	+	.	ID=exon-NM_001314038.1-8;Parent=rna-NM_001314038.1;Dbxref=GeneID:13405,GenBank:NM_001314038.1,MGI:MGI:94909;gbkey=mRNA;gene=Dmd;product=dystrophin%2C muscular dystrophy%2C transcript variant 6;transcript_id=NM_001314038.1;extra_copy_number=0
CM058260.1	Liftoff	exon	77219888	77220270	.	+	.	ID=exon-NM_001314038.1-9;Parent=rna-NM_001314038.1;Dbxref=GeneID:13405,GenBank:NM_001314038.1,MGI:MGI:94909;gbkey=mRNA;gene=Dmd;product=dystrophin%2C muscular dystrophy%2C transcript variant 6;transcript_id=NM_001314038.1;extra_copy_number=0
CM058260.1	Liftoff	CDS	77124277	77124296	.	+	.	ID=cds-NP_001300967.1;Parent=rna-NM_001314038.1;Dbxref=GeneID:13405,GenBank:NP_001300967.1,MGI:MGI:94909;Name=NP_001300967.1;Note=isoform Dp40 is encoded by transcript variant 6;gbkey=CDS;gene=Dmd;product=dystrophin isoform Dp40;protein_id=NP_001300967.1;extra_copy_number=0
CM058260.1	Liftoff	CDS	77129808	77129869	.	+	.	ID=cds-NP_001300967.1;Parent=rna-NM_001314038.1;Dbxref=GeneID:13405,GenBank:NP_001300967.1,MGI:MGI:94909;Name=NP_001300967.1;Note=isoform Dp40 is encoded by transcript variant 6;gbkey=CDS;gene=Dmd;product=dystrophin isoform Dp40;protein_id=NP_001300967.1;extra_copy_number=0
CM058260.1	Liftoff	CDS	77165665	77165739	.	+	.	ID=cds-NP_001300967.1;Parent=rna-NM_001314038.1;Dbxref=GeneID:13405,GenBank:NP_001300967.1,MGI:MGI:94909;Name=NP_001300967.1;Note=isoform Dp40 is encoded by transcript variant 6;gbkey=CDS;gene=Dmd;product=dystrophin isoform Dp40;protein_id=NP_001300967.1;extra_copy_number=0
CM058260.1	Liftoff	CDS	77180992	77181193	.	+	.	ID=cds-NP_001300967.1;Parent=rna-NM_001314038.1;Dbxref=GeneID:13405,GenBank:NP_001300967.1,MGI:MGI:94909;Name=NP_001300967.1;Note=isoform Dp40 is encoded by transcript variant 6;gbkey=CDS;gene=Dmd;product=dystrophin isoform Dp40;protein_id=NP_001300967.1;extra_copy_number=0
CM058260.1	Liftoff	CDS	77183428	77183513	.	+	.	ID=cds-NP_001300967.1;Parent=rna-NM_001314038.1;Dbxref=GeneID:13405,GenBank:NP_001300967.1,MGI:MGI:94909;Name=NP_001300967.1;Note=isoform Dp40 is encoded by transcript variant 6;gbkey=CDS;gene=Dmd;product=dystrophin isoform Dp40;protein_id=NP_001300967.1;extra_copy_number=0
CM058260.1	Liftoff	CDS	77185791	77185948	.	+	.	ID=cds-NP_001300967.1;Parent=rna-NM_001314038.1;Dbxref=GeneID:13405,GenBank:NP_001300967.1,MGI:MGI:94909;Name=NP_001300967.1;Note=isoform Dp40 is encoded by transcript variant 6;gbkey=CDS;gene=Dmd;product=dystrophin isoform Dp40;protein_id=NP_001300967.1;extra_copy_number=0
CM058260.1	Liftoff	CDS	77215185	77215351	.	+	.	ID=cds-NP_001300967.1;Parent=rna-NM_001314038.1;Dbxref=GeneID:13405,GenBank:NP_001300967.1,MGI:MGI:94909;Name=NP_001300967.1;Note=isoform Dp40 is encoded by transcript variant 6;gbkey=CDS;gene=Dmd;product=dystrophin isoform Dp40;protein_id=NP_001300967.1;extra_copy_number=0
CM058260.1	Liftoff	CDS	77217583	77217694	.	+	.	ID=cds-NP_001300967.1;Parent=rna-NM_001314038.1;Dbxref=GeneID:13405,GenBank:NP_001300967.1,MGI:MGI:94909;Name=NP_001300967.1;Note=isoform Dp40 is encoded by transcript variant 6;gbkey=CDS;gene=Dmd;product=dystrophin isoform Dp40;protein_id=NP_001300967.1;extra_copy_number=0
CM058260.1	Liftoff	CDS	77219888	77220028	.	+	.	ID=cds-NP_001300967.1;Parent=rna-NM_001314038.1;Dbxref=GeneID:13405,GenBank:NP_001300967.1,MGI:MGI:94909;Name=NP_001300967.1;Note=isoform Dp40 is encoded by transcript variant 6;gbkey=CDS;gene=Dmd;product=dystrophin isoform Dp40;protein_id=NP_001300967.1;extra_copy_number=0
CM058260.1	Liftoff	gene	75381008	75392082	.	+	.	ID=gene-Gm54061;Dbxref=GeneID:118568419,MGI:MGI:6723153;Name=Gm54061;description=predicted gene%2C 54061;gbkey=Gene;gene=Gm54061;gene_biotype=lncRNA;coverage=1.0;sequence_ID=1.0;extra_copy_number=0;copy_num_ID=gene-Gm54061_0
CM058260.1	Liftoff	lnc_RNA	75381008	75392082	.	+	.	ID=rna-XR_004940403.1;Parent=gene-Gm54061;Dbxref=GeneID:118568419,GenBank:XR_004940403.1,MGI:MGI:6723153;Name=XR_004940403.1;gbkey=ncRNA;gene=Gm54061;model_evidence=Supporting evidence includes similarity to: 4 long SRA reads%2C and 100%25 coverage of the annotated genomic feature by RNAseq alignments%2C including 3 samples with support for all annotated introns;product=predicted gene%2C 54061;transcript_id=XR_004940403.1;extra_copy_number=0
CM058260.1	Liftoff	exon	75381008	75389583	.	+	.	ID=exon-XR_004940403.1-1;Parent=rna-XR_004940403.1;Dbxref=GeneID:118568419,GenBank:XR_004940403.1,MGI:MGI:6723153;gbkey=ncRNA;gene=Gm54061;product=predicted gene%2C 54061;transcript_id=XR_004940403.1;extra_copy_number=0
CM058260.1	Liftoff	exon	75390393	75392082	.	+	.	ID=exon-XR_004940403.1-2;Parent=rna-XR_004940403.1;Dbxref=GeneID:118568419,GenBank:XR_004940403.1,MGI:MGI:6723153;gbkey=ncRNA;gene=Gm54061;product=predicted gene%2C 54061;transcript_id=XR_004940403.1;extra_copy_number=0
CM058260.1	Liftoff	gene	75562220	75563470	.	-	.	ID=gene-Tsga8;Dbxref=GeneID:100502723,MGI:MGI:1194903;Name=Tsga8;description=testis specific gene A8;gbkey=Gene;gene=Tsga8;gene_biotype=protein_coding;gene_synonym=Halap-X,Halapx;coverage=1.0;sequence_ID=1.0;valid_ORFs=1;extra_copy_number=0;copy_num_ID=gene-Tsga8_0
CM058260.1	Liftoff	mRNA	75562220	75563470	.	-	.	ID=rna-NM_021898.2;Parent=gene-Tsga8;Dbxref=GeneID:100502723,GenBank:NM_021898.2,MGI:MGI:1194903;Name=NM_021898.2;gbkey=mRNA;gene=Tsga8;product=testis specific gene A8;tag=RefSeq Select;transcript_id=NM_021898.2;matches_ref_protein=True;valid_ORF=True;extra_copy_number=0
CM058260.1	Liftoff	exon	75562220	75562939	.	-	.	ID=exon-NM_021898.2-2;Parent=rna-NM_021898.2;Dbxref=GeneID:100502723,GenBank:NM_021898.2,MGI:MGI:1194903;gbkey=mRNA;gene=Tsga8;product=testis specific gene A8;tag=RefSeq Select;transcript_id=NM_021898.2;extra_copy_number=0
CM058260.1	Liftoff	exon	75563117	75563470	.	-	.	ID=exon-NM_021898.2-1;Parent=rna-NM_021898.2;Dbxref=GeneID:100502723,GenBank:NM_021898.2,MGI:MGI:1194903;gbkey=mRNA;gene=Tsga8;product=testis specific gene A8;tag=RefSeq Select;transcript_id=NM_021898.2;extra_copy_number=0
CM058260.1	Liftoff	CDS	75562331	75562939	.	-	.	ID=cds-NP_068698.1;Parent=rna-NM_021898.2;Dbxref=CCDS:CCDS53124.1,GeneID:100502723,GenBank:NP_068698.1,MGI:MGI:1194903;Name=NP_068698.1;gbkey=CDS;gene=Tsga8;product=testis-specific gene A8 protein;protein_id=NP_068698.1;tag=RefSeq Select;extra_copy_number=0
CM058260.1	Liftoff	CDS	75563117	75563224	.	-	.	ID=cds-NP_068698.1;Parent=rna-NM_021898.2;Dbxref=CCDS:CCDS53124.1,GeneID:100502723,GenBank:NP_068698.1,MGI:MGI:1194903;Name=NP_068698.1;gbkey=CDS;gene=Tsga8;product=testis-specific gene A8 protein;protein_id=NP_068698.1;tag=RefSeq Select;extra_copy_number=0
CM058260.1	Liftoff	gene	75611576	75611682	.	+	.	ID=gene-Gm22580;Dbxref=GeneID:115489271,MGI:MGI:5452357;Name=Gm22580;description=predicted gene%2C 22580;gbkey=Gene;gene=Gm22580;gene_biotype=snRNA;coverage=1.0;sequence_ID=1.0;extra_copy_number=0;copy_num_ID=gene-Gm22580_0
CM058260.1	Liftoff	snRNA	75611576	75611682	.	+	.	ID=rna-XR_004940581.1;Parent=gene-Gm22580;Dbxref=GeneID:115489271,RFAM:RF00026,GenBank:XR_004940581.1,MGI:MGI:5452357;Name=XR_004940581.1;gbkey=ncRNA;gene=Gm22580;inference=COORDINATES: profile:INFERNAL:1.1.1;product=U6 spliceosomal RNA;transcript_id=XR_004940581.1;extra_copy_number=0
CM058260.1	Liftoff	exon	75611576	75611682	.	+	.	ID=exon-XR_004940581.1-1;Parent=rna-XR_004940581.1;Dbxref=GeneID:115489271,RFAM:RF00026,GenBank:XR_004940581.1,MGI:MGI:5452357;gbkey=ncRNA;gene=Gm22580;inference=COORDINATES: profile:INFERNAL:1.1.1;product=U6 spliceosomal RNA;transcript_id=XR_004940581.1;extra_copy_number=0
CM058260.1	Liftoff	match	75870823	75871924	.	+	.	ID=50cd92aa-f62c-442e-9e3f-ad571b68b89d;Target=NG_017894.1 1 1102 -;assembly_bases_aln=1102;assembly_bases_seq=1102;bit_score=2051.94;blast_aligner=1;blast_score=1102;common_component=0;e_value=0;filter_score=0;for_remapping=2;gap_count=0;hsp_percent_coverage=100;matchable_bases=1102;matched_bases=1102;num_ident=1102;num_mismatch=0;pct_coverage=100;pct_coverage_hiqual=100;pct_identity_gap=100;pct_identity_gapopen_only=100;pct_identity_ungap=100;rank=1;weighted_identity=1;coverage=1.0;sequence_ID=1.0;extra_copy_number=0;copy_num_ID=50cd92aa-f62c-442e-9e3f-ad571b68b89d_0
CM058260.1	Liftoff	pseudogene	75870923	75871824	.	-	.	ID=gene-Gm18847;Dbxref=GeneID:100417817,MGI:MGI:5011032;Name=Gm18847;description=predicted gene%2C 18847;gbkey=Gene;gene=Gm18847;gene_biotype=pseudogene;pseudo=true;coverage=1.0;sequence_ID=1.0;extra_copy_number=0;copy_num_ID=gene-Gm18847_0
CM058260.1	Liftoff	gene	75944177	75951232	.	-	.	ID=gene-Gm54062;Dbxref=GeneID:118568420,MGI:MGI:6723155;Name=Gm54062;description=predicted gene%2C 54062;gbkey=Gene;gene=Gm54062;gene_biotype=lncRNA;coverage=1.0;sequence_ID=1.0;extra_copy_number=0;copy_num_ID=gene-Gm54062_0
CM058260.1	Liftoff	lnc_RNA	75944177	75951232	.	-	.	ID=rna-XR_004940404.1;Parent=gene-Gm54062;Dbxref=GeneID:118568420,GenBank:XR_004940404.1,MGI:MGI:6723155;Name=XR_004940404.1;gbkey=ncRNA;gene=Gm54062;model_evidence=Supporting evidence includes similarity to: 19 long SRA reads%2C and 91%25 coverage of the annotated genomic feature by RNAseq alignments%2C including 5 samples with support for all annotated introns;product=predicted gene%2C 54062;transcript_id=XR_004940404.1;extra_copy_number=0
CM058260.1	Liftoff	exon	75944177	75945505	.	-	.	ID=exon-XR_004940404.1-2;Parent=rna-XR_004940404.1;Dbxref=GeneID:118568420,GenBank:XR_004940404.1,MGI:MGI:6723155;gbkey=ncRNA;gene=Gm54062;product=predicted gene%2C 54062;transcript_id=XR_004940404.1;extra_copy_number=0
CM058260.1	Liftoff	exon	75950815	75951232	.	-	.	ID=exon-XR_004940404.1-1;Parent=rna-XR_004940404.1;Dbxref=GeneID:118568420,GenBank:XR_004940404.1,MGI:MGI:6723155;gbkey=ncRNA;gene=Gm54062;product=predicted gene%2C 54062;transcript_id=XR_004940404.1;extra_copy_number=0
CM058260.1	Liftoff	match	76093691	76094644	.	+	.	ID=568495db-4f6e-4480-90ab-ceb7092e331f;Target=NG_017895.1 1 954 -;assembly_bases_aln=954;assembly_bases_seq=954;bit_score=1776.5;blast_aligner=1;blast_score=954;common_component=0;e_value=0;filter_score=0;for_remapping=2;gap_count=0;hsp_percent_coverage=100;matchable_bases=954;matched_bases=954;num_ident=954;num_mismatch=0;pct_coverage=100;pct_coverage_hiqual=100;pct_identity_gap=100;pct_identity_gapopen_only=100;pct_identity_ungap=100;rank=1;weighted_identity=1;coverage=1.0;sequence_ID=1.0;extra_copy_number=0;copy_num_ID=568495db-4f6e-4480-90ab-ceb7092e331f_0
CM058260.1	Liftoff	pseudogene	76093791	76094544	.	-	.	ID=gene-Gm19042;Dbxref=GeneID:100418159,MGI:MGI:5011227;Name=Gm19042;description=predicted gene%2C 19042;gbkey=Gene;gene=Gm19042;gene_biotype=pseudogene;pseudo=true;coverage=1.0;sequence_ID=1.0;extra_copy_number=0;copy_num_ID=gene-Gm19042_0
CM058260.1	Liftoff	gene	76138975	76139482	.	+	.	ID=gene-Gm14769;Dbxref=GeneID:102638226,MGI:MGI:3708088;Name=Gm14769;description=predicted gene 14769;gbkey=Gene;gene=Gm14769;gene_biotype=protein_coding;partial=true;start_range=.,83106930;coverage=1.0;sequence_ID=1.0;valid_ORFs=0;extra_copy_number=0;copy_num_ID=gene-Gm14769_0
CM058260.1	Liftoff	mRNA	76138975	76139482	.	+	.	ID=rna-XM_036162180.1;Parent=gene-Gm14769;Dbxref=GeneID:102638226,GenBank:XM_036162180.1,MGI:MGI:3708088;Name=XM_036162180.1;gbkey=mRNA;gene=Gm14769;model_evidence=Supporting evidence includes similarity to: 3 Proteins%2C and 100%25 coverage of the annotated genomic feature by RNAseq alignments;partial=true;product=predicted gene 14769;start_range=.,83106930;transcript_id=XM_036162180.1;matches_ref_protein=True;valid_ORF=False;missing_start_codon=True;extra_copy_number=0
CM058260.1	Liftoff	exon	76138975	76139482	.	+	.	ID=exon-XM_036162180.1-1;Parent=rna-XM_036162180.1;Dbxref=GeneID:102638226,GenBank:XM_036162180.1,MGI:MGI:3708088;gbkey=mRNA;gene=Gm14769;partial=true;product=predicted gene 14769;start_range=.,83106930;transcript_id=XM_036162180.1;extra_copy_number=0
CM058260.1	Liftoff	CDS	76138975	76139415	.	+	.	ID=cds-XP_036018073.1;Parent=rna-XM_036162180.1;Dbxref=GeneID:102638226,GenBank:XP_036018073.1,MGI:MGI:3708088;Name=XP_036018073.1;gbkey=CDS;gene=Gm14769;partial=true;product=protein FAM133B-like;protein_id=XP_036018073.1;start_range=.,83106930;extra_copy_number=0
CM058260.1	Liftoff	pseudogene	77317481	77318604	.	+	.	ID=gene-Gm16463;Dbxref=GeneID:669833,MGI:MGI:3643937;Name=Gm16463;description=predicted gene 16463;gbkey=Gene;gene=Gm16463;gene_biotype=pseudogene;pseudo=true;coverage=1.0;sequence_ID=1.0;extra_copy_number=0;copy_num_ID=gene-Gm16463_0
CM058260.1	Liftoff	exon	77317481	77317662	.	+	.	ID=id-Gm16463;Parent=gene-Gm16463;Dbxref=GeneID:669833,MGI:MGI:3643937;gbkey=exon;gene=Gm16463;model_evidence=Supporting evidence includes similarity to: 50 Proteins;pseudo=true;extra_copy_number=0
CM058260.1	Liftoff	exon	77318055	77318604	.	+	.	ID=id-Gm16463-2;Parent=gene-Gm16463;Dbxref=GeneID:669833,MGI:MGI:3643937;gbkey=exon;gene=Gm16463;model_evidence=Supporting evidence includes similarity to: 50 Proteins;pseudo=true;extra_copy_number=0
CM058260.1	Liftoff	gene	77325541	77346151	.	+	.	ID=gene-Fthl17a;Dbxref=GeneID:71996,MGI:MGI:1919246;Name=Fthl17a;description=ferritin%2C heavy polypeptide-like 17%2C member A;gbkey=Gene;gene=Fthl17a;gene_biotype=protein_coding;gene_synonym=1600014K23Rik;coverage=1.0;sequence_ID=1.0;valid_ORFs=2;extra_copy_number=0;copy_num_ID=gene-Fthl17a_0
CM058260.1	Liftoff	mRNA	77325541	77346151	.	+	.	ID=rna-NM_028046.1;Parent=gene-Fthl17a;Dbxref=GeneID:71996,GenBank:NM_028046.1,MGI:MGI:1919246;Name=NM_028046.1;gbkey=mRNA;gene=Fthl17a;product=ferritin%2C heavy polypeptide-like 17%2C member A;tag=RefSeq Select;transcript_id=NM_028046.1;matches_ref_protein=True;valid_ORF=True;extra_copy_number=0
CM058260.1	Liftoff	exon	77325541	77325608	.	+	.	ID=exon-NM_028046.1-1;Parent=rna-NM_028046.1;Dbxref=GeneID:71996,GenBank:NM_028046.1,MGI:MGI:1919246;gbkey=mRNA;gene=Fthl17a;product=ferritin%2C heavy polypeptide-like 17%2C member A;tag=RefSeq Select;transcript_id=NM_028046.1;extra_copy_number=0
CM058260.1	Liftoff	exon	77345380	77346151	.	+	.	ID=exon-NM_028046.1-2;Parent=rna-NM_028046.1;Dbxref=GeneID:71996,GenBank:NM_028046.1,MGI:MGI:1919246;gbkey=mRNA;gene=Fthl17a;product=ferritin%2C heavy polypeptide-like 17%2C member A;tag=RefSeq Select;transcript_id=NM_028046.1;extra_copy_number=0
CM058260.1	Liftoff	CDS	77345473	77346021	.	+	.	ID=cds-NP_082322.1;Parent=rna-NM_028046.1;Dbxref=CCDS:CCDS53125.1,GeneID:71996,GenBank:NP_082322.1,MGI:MGI:1919246;Name=NP_082322.1;gbkey=CDS;gene=Fthl17a;product=ferritin heavy polypeptide-like 17;protein_id=NP_082322.1;tag=RefSeq Select;extra_copy_number=0
CM058260.1	Liftoff	mRNA	77325543	77346148	.	+	.	ID=rna-XM_011247684.2;Parent=gene-Fthl17a;Dbxref=GeneID:71996,GenBank:XM_011247684.2,MGI:MGI:1919246;Name=XM_011247684.2;gbkey=mRNA;gene=Fthl17a;model_evidence=Supporting evidence includes similarity to: 21 ESTs%2C 1 Protein%2C 1 long SRA read%2C and 93%25 coverage of the annotated genomic feature by RNAseq alignments%2C including 1 sample with support for all annotated introns;product=ferritin%2C heavy polypeptide-like 17%2C member A%2C transcript variant X1;transcript_id=XM_011247684.2;matches_ref_protein=True;valid_ORF=True;extra_copy_number=0
CM058260.1	Liftoff	exon	77325543	77325658	.	+	.	ID=exon-XM_011247684.2-1;Parent=rna-XM_011247684.2;Dbxref=GeneID:71996,GenBank:XM_011247684.2,MGI:MGI:1919246;gbkey=mRNA;gene=Fthl17a;product=ferritin%2C heavy polypeptide-like 17%2C member A%2C transcript variant X1;transcript_id=XM_011247684.2;extra_copy_number=0
CM058260.1	Liftoff	exon	77345380	77346148	.	+	.	ID=exon-XM_011247684.2-2;Parent=rna-XM_011247684.2;Dbxref=GeneID:71996,GenBank:XM_011247684.2,MGI:MGI:1919246;gbkey=mRNA;gene=Fthl17a;product=ferritin%2C heavy polypeptide-like 17%2C member A%2C transcript variant X1;transcript_id=XM_011247684.2;extra_copy_number=0
CM058260.1	Liftoff	CDS	77345473	77346021	.	+	.	ID=cds-XP_011245986.1;Parent=rna-XM_011247684.2;Dbxref=GeneID:71996,GenBank:XP_011245986.1,MGI:MGI:1919246;Name=XP_011245986.1;gbkey=CDS;gene=Fthl17a;product=ferritin heavy polypeptide-like 17 isoform X1;protein_id=XP_011245986.1;extra_copy_number=0
CM058260.1	Liftoff	gene	77649772	77710383	.	+	.	ID=gene-Tab3;Dbxref=GeneID:66724,MGI:MGI:1913974;Name=Tab3;description=TGF-beta activated kinase 1/MAP3K7 binding protein 3;gbkey=Gene;gene=Tab3;gene_biotype=protein_coding;gene_synonym=4921526G09Rik,Map3k7ip3,mKIAA4135;coverage=1.0;sequence_ID=1.0;valid_ORFs=8;extra_copy_number=0;copy_num_ID=gene-Tab3_0
CM058260.1	Liftoff	mRNA	77649774	77710383	.	+	.	ID=rna-XM_030251476.2;Parent=gene-Tab3;Dbxref=GeneID:66724,GenBank:XM_030251476.2,MGI:MGI:1913974;Name=XM_030251476.2;gbkey=mRNA;gene=Tab3;model_evidence=Supporting evidence includes similarity to: 6 mRNAs%2C 11 ESTs%2C 5 Proteins%2C 274 long SRA reads%2C and 100%25 coverage of the annotated genomic feature by RNAseq alignments%2C including 30 samples with support for all annotated introns;product=TGF-beta activated kinase 1/MAP3K7 binding protein 3%2C transcript variant X1;transcript_id=XM_030251476.2;matches_ref_protein=True;valid_ORF=True;extra_copy_number=0
CM058260.1	Liftoff	exon	77649774	77650077	.	+	.	ID=exon-XM_030251476.2-1;Parent=rna-XM_030251476.2;Dbxref=GeneID:66724,GenBank:XM_030251476.2,MGI:MGI:1913974;gbkey=mRNA;gene=Tab3;product=TGF-beta activated kinase 1/MAP3K7 binding protein 3%2C transcript variant X1;transcript_id=XM_030251476.2;extra_copy_number=0
CM058260.1	Liftoff	exon	77651462	77651522	.	+	.	ID=exon-XM_030251476.2-2;Parent=rna-XM_030251476.2;Dbxref=GeneID:66724,GenBank:XM_030251476.2,MGI:MGI:1913974;gbkey=mRNA;gene=Tab3;product=TGF-beta activated kinase 1/MAP3K7 binding protein 3%2C transcript variant X1;transcript_id=XM_030251476.2;extra_copy_number=0
CM058260.1	Liftoff	exon	77669566	77669668	.	+	.	ID=exon-XM_030251476.2-3;Parent=rna-XM_030251476.2;Dbxref=GeneID:66724,GenBank:XM_030251476.2,MGI:MGI:1913974;gbkey=mRNA;gene=Tab3;product=TGF-beta activated kinase 1/MAP3K7 binding protein 3%2C transcript variant X1;transcript_id=XM_030251476.2;extra_copy_number=0
CM058260.1	Liftoff	exon	77685304	77685498	.	+	.	ID=exon-XM_030251476.2-4;Parent=rna-XM_030251476.2;Dbxref=GeneID:66724,GenBank:XM_030251476.2,MGI:MGI:1913974;gbkey=mRNA;gene=Tab3;product=TGF-beta activated kinase 1/MAP3K7 binding protein 3%2C transcript variant X1;transcript_id=XM_030251476.2;extra_copy_number=0
CM058260.1	Liftoff	exon	77689885	77691343	.	+	.	ID=exon-XM_030251476.2-5;Parent=rna-XM_030251476.2;Dbxref=GeneID:66724,GenBank:XM_030251476.2,MGI:MGI:1913974;gbkey=mRNA;gene=Tab3;product=TGF-beta activated kinase 1/MAP3K7 binding protein 3%2C transcript variant X1;transcript_id=XM_030251476.2;extra_copy_number=0
CM058260.1	Liftoff	exon	77692288	77692448	.	+	.	ID=exon-XM_030251476.2-6;Parent=rna-XM_030251476.2;Dbxref=GeneID:66724,GenBank:XM_030251476.2,MGI:MGI:1913974;gbkey=mRNA;gene=Tab3;product=TGF-beta activated kinase 1/MAP3K7 binding protein 3%2C transcript variant X1;transcript_id=XM_030251476.2;extra_copy_number=0
CM058260.1	Liftoff	exon	77697468	77697561	.	+	.	ID=exon-XM_030251476.2-7;Parent=rna-XM_030251476.2;Dbxref=GeneID:66724,GenBank:XM_030251476.2,MGI:MGI:1913974;gbkey=mRNA;gene=Tab3;product=TGF-beta activated kinase 1/MAP3K7 binding protein 3%2C transcript variant X1;transcript_id=XM_030251476.2;extra_copy_number=0
CM058260.1	Liftoff	exon	77700256	77700339	.	+	.	ID=exon-XM_030251476.2-8;Parent=rna-XM_030251476.2;Dbxref=GeneID:66724,GenBank:XM_030251476.2,MGI:MGI:1913974;gbkey=mRNA;gene=Tab3;product=TGF-beta activated kinase 1/MAP3K7 binding protein 3%2C transcript variant X1;transcript_id=XM_030251476.2;extra_copy_number=0
CM058260.1	Liftoff	exon	77704074	77704175	.	+	.	ID=exon-XM_030251476.2-9;Parent=rna-XM_030251476.2;Dbxref=GeneID:66724,GenBank:XM_030251476.2,MGI:MGI:1913974;gbkey=mRNA;gene=Tab3;product=TGF-beta activated kinase 1/MAP3K7 binding protein 3%2C transcript variant X1;transcript_id=XM_030251476.2;extra_copy_number=0
CM058260.1	Liftoff	exon	77706320	77710383	.	+	.	ID=exon-XM_030251476.2-10;Parent=rna-XM_030251476.2;Dbxref=GeneID:66724,GenBank:XM_030251476.2,MGI:MGI:1913974;gbkey=mRNA;gene=Tab3;product=TGF-beta activated kinase 1/MAP3K7 binding protein 3%2C transcript variant X1;transcript_id=XM_030251476.2;extra_copy_number=0
CM058260.1	Liftoff	CDS	77685397	77685498	.	+	.	ID=cds-XP_030107336.1;Parent=rna-XM_030251476.2;Dbxref=GeneID:66724,GenBank:XP_030107336.1,MGI:MGI:1913974;Name=XP_030107336.1;gbkey=CDS;gene=Tab3;product=TGF-beta-activated kinase 1 and MAP3K7-binding protein 3 isoform X1;protein_id=XP_030107336.1;extra_copy_number=0
CM058260.1	Liftoff	CDS	77689885	77691343	.	+	.	ID=cds-XP_030107336.1;Parent=rna-XM_030251476.2;Dbxref=GeneID:66724,GenBank:XP_030107336.1,MGI:MGI:1913974;Name=XP_030107336.1;gbkey=CDS;gene=Tab3;product=TGF-beta-activated kinase 1 and MAP3K7-binding protein 3 isoform X1;protein_id=XP_030107336.1;extra_copy_number=0
CM058260.1	Liftoff	CDS	77692288	77692448	.	+	.	ID=cds-XP_030107336.1;Parent=rna-XM_030251476.2;Dbxref=GeneID:66724,GenBank:XP_030107336.1,MGI:MGI:1913974;Name=XP_030107336.1;gbkey=CDS;gene=Tab3;product=TGF-beta-activated kinase 1 and MAP3K7-binding protein 3 isoform X1;protein_id=XP_030107336.1;extra_copy_number=0
CM058260.1	Liftoff	CDS	77697468	77697561	.	+	.	ID=cds-XP_030107336.1;Parent=rna-XM_030251476.2;Dbxref=GeneID:66724,GenBank:XP_030107336.1,MGI:MGI:1913974;Name=XP_030107336.1;gbkey=CDS;gene=Tab3;product=TGF-beta-activated kinase 1 and MAP3K7-binding protein 3 isoform X1;protein_id=XP_030107336.1;extra_copy_number=0
CM058260.1	Liftoff	CDS	77700256	77700339	.	+	.	ID=cds-XP_030107336.1;Parent=rna-XM_030251476.2;Dbxref=GeneID:66724,GenBank:XP_030107336.1,MGI:MGI:1913974;Name=XP_030107336.1;gbkey=CDS;gene=Tab3;product=TGF-beta-activated kinase 1 and MAP3K7-binding protein 3 isoform X1;protein_id=XP_030107336.1;extra_copy_number=0
CM058260.1	Liftoff	CDS	77704074	77704175	.	+	.	ID=cds-XP_030107336.1;Parent=rna-XM_030251476.2;Dbxref=GeneID:66724,GenBank:XP_030107336.1,MGI:MGI:1913974;Name=XP_030107336.1;gbkey=CDS;gene=Tab3;product=TGF-beta-activated kinase 1 and MAP3K7-binding protein 3 isoform X1;protein_id=XP_030107336.1;extra_copy_number=0
CM058260.1	Liftoff	CDS	77706320	77706468	.	+	.	ID=cds-XP_030107336.1;Parent=rna-XM_030251476.2;Dbxref=GeneID:66724,GenBank:XP_030107336.1,MGI:MGI:1913974;Name=XP_030107336.1;gbkey=CDS;gene=Tab3;product=TGF-beta-activated kinase 1 and MAP3K7-binding protein 3 isoform X1;protein_id=XP_030107336.1;extra_copy_number=0
CM058260.1	Liftoff	mRNA	77649774	77710383	.	+	.	ID=rna-XM_030251478.2;Parent=gene-Tab3;Dbxref=GeneID:66724,GenBank:XM_030251478.2,MGI:MGI:1913974;Name=XM_030251478.2;gbkey=mRNA;gene=Tab3;model_evidence=Supporting evidence includes similarity to: 6 mRNAs%2C 14 ESTs%2C 4 Proteins%2C 272 long SRA reads%2C and 100%25 coverage of the annotated genomic feature by RNAseq alignments%2C including 10 samples with support for all annotated introns;product=TGF-beta activated kinase 1/MAP3K7 binding protein 3%2C transcript variant X5;transcript_id=XM_030251478.2;matches_ref_protein=True;valid_ORF=True;extra_copy_number=0
CM058260.1	Liftoff	exon	77649774	77650234	.	+	.	ID=exon-XM_030251478.2-1;Parent=rna-XM_030251478.2;Dbxref=GeneID:66724,GenBank:XM_030251478.2,MGI:MGI:1913974;gbkey=mRNA;gene=Tab3;product=TGF-beta activated kinase 1/MAP3K7 binding protein 3%2C transcript variant X5;transcript_id=XM_030251478.2;extra_copy_number=0
CM058260.1	Liftoff	exon	77685304	77685498	.	+	.	ID=exon-XM_030251478.2-2;Parent=rna-XM_030251478.2;Dbxref=GeneID:66724,GenBank:XM_030251478.2,MGI:MGI:1913974;gbkey=mRNA;gene=Tab3;product=TGF-beta activated kinase 1/MAP3K7 binding protein 3%2C transcript variant X5;transcript_id=XM_030251478.2;extra_copy_number=0
CM058260.1	Liftoff	exon	77689885	77691343	.	+	.	ID=exon-XM_030251478.2-3;Parent=rna-XM_030251478.2;Dbxref=GeneID:66724,GenBank:XM_030251478.2,MGI:MGI:1913974;gbkey=mRNA;gene=Tab3;product=TGF-beta activated kinase 1/MAP3K7 binding protein 3%2C transcript variant X5;transcript_id=XM_030251478.2;extra_copy_number=0
CM058260.1	Liftoff	exon	77692288	77692448	.	+	.	ID=exon-XM_030251478.2-4;Parent=rna-XM_030251478.2;Dbxref=GeneID:66724,GenBank:XM_030251478.2,MGI:MGI:1913974;gbkey=mRNA;gene=Tab3;product=TGF-beta activated kinase 1/MAP3K7 binding protein 3%2C transcript variant X5;transcript_id=XM_030251478.2;extra_copy_number=0
CM058260.1	Liftoff	exon	77697468	77697561	.	+	.	ID=exon-XM_030251478.2-5;Parent=rna-XM_030251478.2;Dbxref=GeneID:66724,GenBank:XM_030251478.2,MGI:MGI:1913974;gbkey=mRNA;gene=Tab3;product=TGF-beta activated kinase 1/MAP3K7 binding protein 3%2C transcript variant X5;transcript_id=XM_030251478.2;extra_copy_number=0
CM058260.1	Liftoff	exon	77700256	77700339	.	+	.	ID=exon-XM_030251478.2-6;Parent=rna-XM_030251478.2;Dbxref=GeneID:66724,GenBank:XM_030251478.2,MGI:MGI:1913974;gbkey=mRNA;gene=Tab3;product=TGF-beta activated kinase 1/MAP3K7 binding protein 3%2C transcript variant X5;transcript_id=XM_030251478.2;extra_copy_number=0
CM058260.1	Liftoff	exon	77704074	77704175	.	+	.	ID=exon-XM_030251478.2-7;Parent=rna-XM_030251478.2;Dbxref=GeneID:66724,GenBank:XM_030251478.2,MGI:MGI:1913974;gbkey=mRNA;gene=Tab3;product=TGF-beta activated kinase 1/MAP3K7 binding protein 3%2C transcript variant X5;transcript_id=XM_030251478.2;extra_copy_number=0
CM058260.1	Liftoff	exon	77706320	77710383	.	+	.	ID=exon-XM_030251478.2-8;Parent=rna-XM_030251478.2;Dbxref=GeneID:66724,GenBank:XM_030251478.2,MGI:MGI:1913974;gbkey=mRNA;gene=Tab3;product=TGF-beta activated kinase 1/MAP3K7 binding protein 3%2C transcript variant X5;transcript_id=XM_030251478.2;extra_copy_number=0
CM058260.1	Liftoff	CDS	77685397	77685498	.	+	.	ID=cds-XP_030107338.1;Parent=rna-XM_030251478.2;Dbxref=GeneID:66724,GenBank:XP_030107338.1,MGI:MGI:1913974;Name=XP_030107338.1;gbkey=CDS;gene=Tab3;product=TGF-beta-activated kinase 1 and MAP3K7-binding protein 3 isoform X1;protein_id=XP_030107338.1;extra_copy_number=0
CM058260.1	Liftoff	CDS	77689885	77691343	.	+	.	ID=cds-XP_030107338.1;Parent=rna-XM_030251478.2;Dbxref=GeneID:66724,GenBank:XP_030107338.1,MGI:MGI:1913974;Name=XP_030107338.1;gbkey=CDS;gene=Tab3;product=TGF-beta-activated kinase 1 and MAP3K7-binding protein 3 isoform X1;protein_id=XP_030107338.1;extra_copy_number=0
CM058260.1	Liftoff	CDS	77692288	77692448	.	+	.	ID=cds-XP_030107338.1;Parent=rna-XM_030251478.2;Dbxref=GeneID:66724,GenBank:XP_030107338.1,MGI:MGI:1913974;Name=XP_030107338.1;gbkey=CDS;gene=Tab3;product=TGF-beta-activated kinase 1 and MAP3K7-binding protein 3 isoform X1;protein_id=XP_030107338.1;extra_copy_number=0
CM058260.1	Liftoff	CDS	77697468	77697561	.	+	.	ID=cds-XP_030107338.1;Parent=rna-XM_030251478.2;Dbxref=GeneID:66724,GenBank:XP_030107338.1,MGI:MGI:1913974;Name=XP_030107338.1;gbkey=CDS;gene=Tab3;product=TGF-beta-activated kinase 1 and MAP3K7-binding protein 3 isoform X1;protein_id=XP_030107338.1;extra_copy_number=0
CM058260.1	Liftoff	CDS	77700256	77700339	.	+	.	ID=cds-XP_030107338.1;Parent=rna-XM_030251478.2;Dbxref=GeneID:66724,GenBank:XP_030107338.1,MGI:MGI:1913974;Name=XP_030107338.1;gbkey=CDS;gene=Tab3;product=TGF-beta-activated kinase 1 and MAP3K7-binding protein 3 isoform X1;protein_id=XP_030107338.1;extra_copy_number=0
CM058260.1	Liftoff	CDS	77704074	77704175	.	+	.	ID=cds-XP_030107338.1;Parent=rna-XM_030251478.2;Dbxref=GeneID:66724,GenBank:XP_030107338.1,MGI:MGI:1913974;Name=XP_030107338.1;gbkey=CDS;gene=Tab3;product=TGF-beta-activated kinase 1 and MAP3K7-binding protein 3 isoform X1;protein_id=XP_030107338.1;extra_copy_number=0
CM058260.1	Liftoff	CDS	77706320	77706468	.	+	.	ID=cds-XP_030107338.1;Parent=rna-XM_030251478.2;Dbxref=GeneID:66724,GenBank:XP_030107338.1,MGI:MGI:1913974;Name=XP_030107338.1;gbkey=CDS;gene=Tab3;product=TGF-beta-activated kinase 1 and MAP3K7-binding protein 3 isoform X1;protein_id=XP_030107338.1;extra_copy_number=0
CM058260.1	Liftoff	mRNA	77649774	77710383	.	+	.	ID=rna-XM_030251479.2;Parent=gene-Tab3;Dbxref=GeneID:66724,GenBank:XM_030251479.2,MGI:MGI:1913974;Name=XM_030251479.2;gbkey=mRNA;gene=Tab3;model_evidence=Supporting evidence includes similarity to: 6 mRNAs%2C 11 ESTs%2C 4 Proteins%2C 273 long SRA reads%2C and 100%25 coverage of the annotated genomic feature by RNAseq alignments%2C including 21 samples with support for all annotated introns;product=TGF-beta activated kinase 1/MAP3K7 binding protein 3%2C transcript variant X6;transcript_id=XM_030251479.2;matches_ref_protein=True;valid_ORF=True;extra_copy_number=0
CM058260.1	Liftoff	exon	77649774	77650077	.	+	.	ID=exon-XM_030251479.2-1;Parent=rna-XM_030251479.2;Dbxref=GeneID:66724,GenBank:XM_030251479.2,MGI:MGI:1913974;gbkey=mRNA;gene=Tab3;product=TGF-beta activated kinase 1/MAP3K7 binding protein 3%2C transcript variant X6;transcript_id=XM_030251479.2;extra_copy_number=0
CM058260.1	Liftoff	exon	77685304	77685498	.	+	.	ID=exon-XM_030251479.2-2;Parent=rna-XM_030251479.2;Dbxref=GeneID:66724,GenBank:XM_030251479.2,MGI:MGI:1913974;gbkey=mRNA;gene=Tab3;product=TGF-beta activated kinase 1/MAP3K7 binding protein 3%2C transcript variant X6;transcript_id=XM_030251479.2;extra_copy_number=0
CM058260.1	Liftoff	exon	77689885	77691343	.	+	.	ID=exon-XM_030251479.2-3;Parent=rna-XM_030251479.2;Dbxref=GeneID:66724,GenBank:XM_030251479.2,MGI:MGI:1913974;gbkey=mRNA;gene=Tab3;product=TGF-beta activated kinase 1/MAP3K7 binding protein 3%2C transcript variant X6;transcript_id=XM_030251479.2;extra_copy_number=0
CM058260.1	Liftoff	exon	77692288	77692448	.	+	.	ID=exon-XM_030251479.2-4;Parent=rna-XM_030251479.2;Dbxref=GeneID:66724,GenBank:XM_030251479.2,MGI:MGI:1913974;gbkey=mRNA;gene=Tab3;product=TGF-beta activated kinase 1/MAP3K7 binding protein 3%2C transcript variant X6;transcript_id=XM_030251479.2;extra_copy_number=0
CM058260.1	Liftoff	exon	77697468	77697561	.	+	.	ID=exon-XM_030251479.2-5;Parent=rna-XM_030251479.2;Dbxref=GeneID:66724,GenBank:XM_030251479.2,MGI:MGI:1913974;gbkey=mRNA;gene=Tab3;product=TGF-beta activated kinase 1/MAP3K7 binding protein 3%2C transcript variant X6;transcript_id=XM_030251479.2;extra_copy_number=0
CM058260.1	Liftoff	exon	77700256	77700339	.	+	.	ID=exon-XM_030251479.2-6;Parent=rna-XM_030251479.2;Dbxref=GeneID:66724,GenBank:XM_030251479.2,MGI:MGI:1913974;gbkey=mRNA;gene=Tab3;product=TGF-beta activated kinase 1/MAP3K7 binding protein 3%2C transcript variant X6;transcript_id=XM_030251479.2;extra_copy_number=0
CM058260.1	Liftoff	exon	77704074	77704175	.	+	.	ID=exon-XM_030251479.2-7;Parent=rna-XM_030251479.2;Dbxref=GeneID:66724,GenBank:XM_030251479.2,MGI:MGI:1913974;gbkey=mRNA;gene=Tab3;product=TGF-beta activated kinase 1/MAP3K7 binding protein 3%2C transcript variant X6;transcript_id=XM_030251479.2;extra_copy_number=0
CM058260.1	Liftoff	exon	77706320	77710383	.	+	.	ID=exon-XM_030251479.2-8;Parent=rna-XM_030251479.2;Dbxref=GeneID:66724,GenBank:XM_030251479.2,MGI:MGI:1913974;gbkey=mRNA;gene=Tab3;product=TGF-beta activated kinase 1/MAP3K7 binding protein 3%2C transcript variant X6;transcript_id=XM_030251479.2;extra_copy_number=0
CM058260.1	Liftoff	CDS	77685397	77685498	.	+	.	ID=cds-XP_030107339.1;Parent=rna-XM_030251479.2;Dbxref=GeneID:66724,GenBank:XP_030107339.1,MGI:MGI:1913974;Name=XP_030107339.1;gbkey=CDS;gene=Tab3;product=TGF-beta-activated kinase 1 and MAP3K7-binding protein 3 isoform X1;protein_id=XP_030107339.1;extra_copy_number=0
CM058260.1	Liftoff	CDS	77689885	77691343	.	+	.	ID=cds-XP_030107339.1;Parent=rna-XM_030251479.2;Dbxref=GeneID:66724,GenBank:XP_030107339.1,MGI:MGI:1913974;Name=XP_030107339.1;gbkey=CDS;gene=Tab3;product=TGF-beta-activated kinase 1 and MAP3K7-binding protein 3 isoform X1;protein_id=XP_030107339.1;extra_copy_number=0
CM058260.1	Liftoff	CDS	77692288	77692448	.	+	.	ID=cds-XP_030107339.1;Parent=rna-XM_030251479.2;Dbxref=GeneID:66724,GenBank:XP_030107339.1,MGI:MGI:1913974;Name=XP_030107339.1;gbkey=CDS;gene=Tab3;product=TGF-beta-activated kinase 1 and MAP3K7-binding protein 3 isoform X1;protein_id=XP_030107339.1;extra_copy_number=0
CM058260.1	Liftoff	CDS	77697468	77697561	.	+	.	ID=cds-XP_030107339.1;Parent=rna-XM_030251479.2;Dbxref=GeneID:66724,GenBank:XP_030107339.1,MGI:MGI:1913974;Name=XP_030107339.1;gbkey=CDS;gene=Tab3;product=TGF-beta-activated kinase 1 and MAP3K7-binding protein 3 isoform X1;protein_id=XP_030107339.1;extra_copy_number=0
CM058260.1	Liftoff	CDS	77700256	77700339	.	+	.	ID=cds-XP_030107339.1;Parent=rna-XM_030251479.2;Dbxref=GeneID:66724,GenBank:XP_030107339.1,MGI:MGI:1913974;Name=XP_030107339.1;gbkey=CDS;gene=Tab3;product=TGF-beta-activated kinase 1 and MAP3K7-binding protein 3 isoform X1;protein_id=XP_030107339.1;extra_copy_number=0
CM058260.1	Liftoff	CDS	77704074	77704175	.	+	.	ID=cds-XP_030107339.1;Parent=rna-XM_030251479.2;Dbxref=GeneID:66724,GenBank:XP_030107339.1,MGI:MGI:1913974;Name=XP_030107339.1;gbkey=CDS;gene=Tab3;product=TGF-beta-activated kinase 1 and MAP3K7-binding protein 3 isoform X1;protein_id=XP_030107339.1;extra_copy_number=0
CM058260.1	Liftoff	CDS	77706320	77706468	.	+	.	ID=cds-XP_030107339.1;Parent=rna-XM_030251479.2;Dbxref=GeneID:66724,GenBank:XP_030107339.1,MGI:MGI:1913974;Name=XP_030107339.1;gbkey=CDS;gene=Tab3;product=TGF-beta-activated kinase 1 and MAP3K7-binding protein 3 isoform X1;protein_id=XP_030107339.1;extra_copy_number=0
CM058260.1	Liftoff	mRNA	77649887	77710383	.	+	.	ID=rna-XM_006528238.5;Parent=gene-Tab3;Dbxref=GeneID:66724,GenBank:XM_006528238.5,MGI:MGI:1913974;Name=XM_006528238.5;gbkey=mRNA;gene=Tab3;model_evidence=Supporting evidence includes similarity to: 8 mRNAs%2C 11 ESTs%2C 4 Proteins%2C 280 long SRA reads%2C and 99%25 coverage of the annotated genomic feature by RNAseq alignments%2C including 30 samples with support for all annotated introns;product=TGF-beta activated kinase 1/MAP3K7 binding protein 3%2C transcript variant X3;transcript_id=XM_006528238.5;matches_ref_protein=True;valid_ORF=True;extra_copy_number=0
CM058260.1	Liftoff	exon	77649887	77650234	.	+	.	ID=exon-XM_006528238.5-1;Parent=rna-XM_006528238.5;Dbxref=GeneID:66724,GenBank:XM_006528238.5,MGI:MGI:1913974;gbkey=mRNA;gene=Tab3;product=TGF-beta activated kinase 1/MAP3K7 binding protein 3%2C transcript variant X3;transcript_id=XM_006528238.5;extra_copy_number=0
CM058260.1	Liftoff	exon	77651462	77651522	.	+	.	ID=exon-XM_006528238.5-2;Parent=rna-XM_006528238.5;Dbxref=GeneID:66724,GenBank:XM_006528238.5,MGI:MGI:1913974;gbkey=mRNA;gene=Tab3;product=TGF-beta activated kinase 1/MAP3K7 binding protein 3%2C transcript variant X3;transcript_id=XM_006528238.5;extra_copy_number=0
CM058260.1	Liftoff	exon	77685304	77685498	.	+	.	ID=exon-XM_006528238.5-3;Parent=rna-XM_006528238.5;Dbxref=GeneID:66724,GenBank:XM_006528238.5,MGI:MGI:1913974;gbkey=mRNA;gene=Tab3;product=TGF-beta activated kinase 1/MAP3K7 binding protein 3%2C transcript variant X3;transcript_id=XM_006528238.5;extra_copy_number=0
CM058260.1	Liftoff	exon	77689885	77691343	.	+	.	ID=exon-XM_006528238.5-4;Parent=rna-XM_006528238.5;Dbxref=GeneID:66724,GenBank:XM_006528238.5,MGI:MGI:1913974;gbkey=mRNA;gene=Tab3;product=TGF-beta activated kinase 1/MAP3K7 binding protein 3%2C transcript variant X3;transcript_id=XM_006528238.5;extra_copy_number=0
CM058260.1	Liftoff	exon	77692288	77692448	.	+	.	ID=exon-XM_006528238.5-5;Parent=rna-XM_006528238.5;Dbxref=GeneID:66724,GenBank:XM_006528238.5,MGI:MGI:1913974;gbkey=mRNA;gene=Tab3;product=TGF-beta activated kinase 1/MAP3K7 binding protein 3%2C transcript variant X3;transcript_id=XM_006528238.5;extra_copy_number=0
CM058260.1	Liftoff	exon	77697468	77697561	.	+	.	ID=exon-XM_006528238.5-6;Parent=rna-XM_006528238.5;Dbxref=GeneID:66724,GenBank:XM_006528238.5,MGI:MGI:1913974;gbkey=mRNA;gene=Tab3;product=TGF-beta activated kinase 1/MAP3K7 binding protein 3%2C transcript variant X3;transcript_id=XM_006528238.5;extra_copy_number=0
CM058260.1	Liftoff	exon	77700256	77700339	.	+	.	ID=exon-XM_006528238.5-7;Parent=rna-XM_006528238.5;Dbxref=GeneID:66724,GenBank:XM_006528238.5,MGI:MGI:1913974;gbkey=mRNA;gene=Tab3;product=TGF-beta activated kinase 1/MAP3K7 binding protein 3%2C transcript variant X3;transcript_id=XM_006528238.5;extra_copy_number=0
CM058260.1	Liftoff	exon	77704074	77704175	.	+	.	ID=exon-XM_006528238.5-8;Parent=rna-XM_006528238.5;Dbxref=GeneID:66724,GenBank:XM_006528238.5,MGI:MGI:1913974;gbkey=mRNA;gene=Tab3;product=TGF-beta activated kinase 1/MAP3K7 binding protein 3%2C transcript variant X3;transcript_id=XM_006528238.5;extra_copy_number=0
CM058260.1	Liftoff	exon	77706320	77710383	.	+	.	ID=exon-XM_006528238.5-9;Parent=rna-XM_006528238.5;Dbxref=GeneID:66724,GenBank:XM_006528238.5,MGI:MGI:1913974;gbkey=mRNA;gene=Tab3;product=TGF-beta activated kinase 1/MAP3K7 binding protein 3%2C transcript variant X3;transcript_id=XM_006528238.5;extra_copy_number=0
CM058260.1	Liftoff	CDS	77685397	77685498	.	+	.	ID=cds-XP_006528301.1;Parent=rna-XM_006528238.5;Dbxref=GeneID:66724,GenBank:XP_006528301.1,MGI:MGI:1913974;Name=XP_006528301.1;gbkey=CDS;gene=Tab3;product=TGF-beta-activated kinase 1 and MAP3K7-binding protein 3 isoform X1;protein_id=XP_006528301.1;extra_copy_number=0
CM058260.1	Liftoff	CDS	77689885	77691343	.	+	.	ID=cds-XP_006528301.1;Parent=rna-XM_006528238.5;Dbxref=GeneID:66724,GenBank:XP_006528301.1,MGI:MGI:1913974;Name=XP_006528301.1;gbkey=CDS;gene=Tab3;product=TGF-beta-activated kinase 1 and MAP3K7-binding protein 3 isoform X1;protein_id=XP_006528301.1;extra_copy_number=0
CM058260.1	Liftoff	CDS	77692288	77692448	.	+	.	ID=cds-XP_006528301.1;Parent=rna-XM_006528238.5;Dbxref=GeneID:66724,GenBank:XP_006528301.1,MGI:MGI:1913974;Name=XP_006528301.1;gbkey=CDS;gene=Tab3;product=TGF-beta-activated kinase 1 and MAP3K7-binding protein 3 isoform X1;protein_id=XP_006528301.1;extra_copy_number=0
CM058260.1	Liftoff	CDS	77697468	77697561	.	+	.	ID=cds-XP_006528301.1;Parent=rna-XM_006528238.5;Dbxref=GeneID:66724,GenBank:XP_006528301.1,MGI:MGI:1913974;Name=XP_006528301.1;gbkey=CDS;gene=Tab3;product=TGF-beta-activated kinase 1 and MAP3K7-binding protein 3 isoform X1;protein_id=XP_006528301.1;extra_copy_number=0
CM058260.1	Liftoff	CDS	77700256	77700339	.	+	.	ID=cds-XP_006528301.1;Parent=rna-XM_006528238.5;Dbxref=GeneID:66724,GenBank:XP_006528301.1,MGI:MGI:1913974;Name=XP_006528301.1;gbkey=CDS;gene=Tab3;product=TGF-beta-activated kinase 1 and MAP3K7-binding protein 3 isoform X1;protein_id=XP_006528301.1;extra_copy_number=0
CM058260.1	Liftoff	CDS	77704074	77704175	.	+	.	ID=cds-XP_006528301.1;Parent=rna-XM_006528238.5;Dbxref=GeneID:66724,GenBank:XP_006528301.1,MGI:MGI:1913974;Name=XP_006528301.1;gbkey=CDS;gene=Tab3;product=TGF-beta-activated kinase 1 and MAP3K7-binding protein 3 isoform X1;protein_id=XP_006528301.1;extra_copy_number=0
CM058260.1	Liftoff	CDS	77706320	77706468	.	+	.	ID=cds-XP_006528301.1;Parent=rna-XM_006528238.5;Dbxref=GeneID:66724,GenBank:XP_006528301.1,MGI:MGI:1913974;Name=XP_006528301.1;gbkey=CDS;gene=Tab3;product=TGF-beta-activated kinase 1 and MAP3K7-binding protein 3 isoform X1;protein_id=XP_006528301.1;extra_copy_number=0
CM058260.1	Liftoff	mRNA	77649934	77710383	.	+	.	ID=rna-NM_001358447.1;Parent=gene-Tab3;Dbxref=GeneID:66724,GenBank:NM_001358447.1,MGI:MGI:1913974;Name=NM_001358447.1;gbkey=mRNA;gene=Tab3;product=TGF-beta activated kinase 1/MAP3K7 binding protein 3%2C transcript variant 2;tag=RefSeq Select;transcript_id=NM_001358447.1;matches_ref_protein=True;valid_ORF=True;extra_copy_number=0
CM058260.1	Liftoff	exon	77649934	77650234	.	+	.	ID=exon-NM_001358447.1-1;Parent=rna-NM_001358447.1;Dbxref=GeneID:66724,GenBank:NM_001358447.1,MGI:MGI:1913974;gbkey=mRNA;gene=Tab3;product=TGF-beta activated kinase 1/MAP3K7 binding protein 3%2C transcript variant 2;tag=RefSeq Select;transcript_id=NM_001358447.1;extra_copy_number=0
CM058260.1	Liftoff	exon	77651462	77651522	.	+	.	ID=exon-NM_001358447.1-2;Parent=rna-NM_001358447.1;Dbxref=GeneID:66724,GenBank:NM_001358447.1,MGI:MGI:1913974;gbkey=mRNA;gene=Tab3;product=TGF-beta activated kinase 1/MAP3K7 binding protein 3%2C transcript variant 2;tag=RefSeq Select;transcript_id=NM_001358447.1;extra_copy_number=0
CM058260.1	Liftoff	exon	77669566	77669668	.	+	.	ID=exon-NM_001358447.1-3;Parent=rna-NM_001358447.1;Dbxref=GeneID:66724,GenBank:NM_001358447.1,MGI:MGI:1913974;gbkey=mRNA;gene=Tab3;product=TGF-beta activated kinase 1/MAP3K7 binding protein 3%2C transcript variant 2;tag=RefSeq Select;transcript_id=NM_001358447.1;extra_copy_number=0
CM058260.1	Liftoff	exon	77685304	77685498	.	+	.	ID=exon-NM_001358447.1-4;Parent=rna-NM_001358447.1;Dbxref=GeneID:66724,GenBank:NM_001358447.1,MGI:MGI:1913974;gbkey=mRNA;gene=Tab3;product=TGF-beta activated kinase 1/MAP3K7 binding protein 3%2C transcript variant 2;tag=RefSeq Select;transcript_id=NM_001358447.1;extra_copy_number=0
CM058260.1	Liftoff	exon	77689885	77691343	.	+	.	ID=exon-NM_001358447.1-5;Parent=rna-NM_001358447.1;Dbxref=GeneID:66724,GenBank:NM_001358447.1,MGI:MGI:1913974;gbkey=mRNA;gene=Tab3;product=TGF-beta activated kinase 1/MAP3K7 binding protein 3%2C transcript variant 2;tag=RefSeq Select;transcript_id=NM_001358447.1;extra_copy_number=0
CM058260.1	Liftoff	exon	77692288	77692448	.	+	.	ID=exon-NM_001358447.1-6;Parent=rna-NM_001358447.1;Dbxref=GeneID:66724,GenBank:NM_001358447.1,MGI:MGI:1913974;gbkey=mRNA;gene=Tab3;product=TGF-beta activated kinase 1/MAP3K7 binding protein 3%2C transcript variant 2;tag=RefSeq Select;transcript_id=NM_001358447.1;extra_copy_number=0
CM058260.1	Liftoff	exon	77697468	77697561	.	+	.	ID=exon-NM_001358447.1-7;Parent=rna-NM_001358447.1;Dbxref=GeneID:66724,GenBank:NM_001358447.1,MGI:MGI:1913974;gbkey=mRNA;gene=Tab3;product=TGF-beta activated kinase 1/MAP3K7 binding protein 3%2C transcript variant 2;tag=RefSeq Select;transcript_id=NM_001358447.1;extra_copy_number=0
CM058260.1	Liftoff	exon	77700256	77700339	.	+	.	ID=exon-NM_001358447.1-8;Parent=rna-NM_001358447.1;Dbxref=GeneID:66724,GenBank:NM_001358447.1,MGI:MGI:1913974;gbkey=mRNA;gene=Tab3;product=TGF-beta activated kinase 1/MAP3K7 binding protein 3%2C transcript variant 2;tag=RefSeq Select;transcript_id=NM_001358447.1;extra_copy_number=0
CM058260.1	Liftoff	exon	77704074	77704175	.	+	.	ID=exon-NM_001358447.1-9;Parent=rna-NM_001358447.1;Dbxref=GeneID:66724,GenBank:NM_001358447.1,MGI:MGI:1913974;gbkey=mRNA;gene=Tab3;product=TGF-beta activated kinase 1/MAP3K7 binding protein 3%2C transcript variant 2;tag=RefSeq Select;transcript_id=NM_001358447.1;extra_copy_number=0
CM058260.1	Liftoff	exon	77706320	77710383	.	+	.	ID=exon-NM_001358447.1-10;Parent=rna-NM_001358447.1;Dbxref=GeneID:66724,GenBank:NM_001358447.1,MGI:MGI:1913974;gbkey=mRNA;gene=Tab3;product=TGF-beta activated kinase 1/MAP3K7 binding protein 3%2C transcript variant 2;tag=RefSeq Select;transcript_id=NM_001358447.1;extra_copy_number=0
CM058260.1	Liftoff	CDS	77685397	77685498	.	+	.	ID=cds-NP_001345376.1;Parent=rna-NM_001358447.1;Dbxref=CCDS:CCDS41049.1,GeneID:66724,GenBank:NP_001345376.1,MGI:MGI:1913974;Name=NP_001345376.1;gbkey=CDS;gene=Tab3;product=TGF-beta-activated kinase 1 and MAP3K7-binding protein 3;protein_id=NP_001345376.1;tag=RefSeq Select;extra_copy_number=0
CM058260.1	Liftoff	CDS	77689885	77691343	.	+	.	ID=cds-NP_001345376.1;Parent=rna-NM_001358447.1;Dbxref=CCDS:CCDS41049.1,GeneID:66724,GenBank:NP_001345376.1,MGI:MGI:1913974;Name=NP_001345376.1;gbkey=CDS;gene=Tab3;product=TGF-beta-activated kinase 1 and MAP3K7-binding protein 3;protein_id=NP_001345376.1;tag=RefSeq Select;extra_copy_number=0
CM058260.1	Liftoff	CDS	77692288	77692448	.	+	.	ID=cds-NP_001345376.1;Parent=rna-NM_001358447.1;Dbxref=CCDS:CCDS41049.1,GeneID:66724,GenBank:NP_001345376.1,MGI:MGI:1913974;Name=NP_001345376.1;gbkey=CDS;gene=Tab3;product=TGF-beta-activated kinase 1 and MAP3K7-binding protein 3;protein_id=NP_001345376.1;tag=RefSeq Select;extra_copy_number=0
CM058260.1	Liftoff	CDS	77697468	77697561	.	+	.	ID=cds-NP_001345376.1;Parent=rna-NM_001358447.1;Dbxref=CCDS:CCDS41049.1,GeneID:66724,GenBank:NP_001345376.1,MGI:MGI:1913974;Name=NP_001345376.1;gbkey=CDS;gene=Tab3;product=TGF-beta-activated kinase 1 and MAP3K7-binding protein 3;protein_id=NP_001345376.1;tag=RefSeq Select;extra_copy_number=0
CM058260.1	Liftoff	CDS	77700256	77700339	.	+	.	ID=cds-NP_001345376.1;Parent=rna-NM_001358447.1;Dbxref=CCDS:CCDS41049.1,GeneID:66724,GenBank:NP_001345376.1,MGI:MGI:1913974;Name=NP_001345376.1;gbkey=CDS;gene=Tab3;product=TGF-beta-activated kinase 1 and MAP3K7-binding protein 3;protein_id=NP_001345376.1;tag=RefSeq Select;extra_copy_number=0
CM058260.1	Liftoff	CDS	77704074	77704175	.	+	.	ID=cds-NP_001345376.1;Parent=rna-NM_001358447.1;Dbxref=CCDS:CCDS41049.1,GeneID:66724,GenBank:NP_001345376.1,MGI:MGI:1913974;Name=NP_001345376.1;gbkey=CDS;gene=Tab3;product=TGF-beta-activated kinase 1 and MAP3K7-binding protein 3;protein_id=NP_001345376.1;tag=RefSeq Select;extra_copy_number=0
CM058260.1	Liftoff	CDS	77706320	77706468	.	+	.	ID=cds-NP_001345376.1;Parent=rna-NM_001358447.1;Dbxref=CCDS:CCDS41049.1,GeneID:66724,GenBank:NP_001345376.1,MGI:MGI:1913974;Name=NP_001345376.1;gbkey=CDS;gene=Tab3;product=TGF-beta-activated kinase 1 and MAP3K7-binding protein 3;protein_id=NP_001345376.1;tag=RefSeq Select;extra_copy_number=0
CM058260.1	Liftoff	mRNA	77649934	77710383	.	+	.	ID=rna-NM_025729.4;Parent=gene-Tab3;Dbxref=GeneID:66724,GenBank:NM_025729.4,MGI:MGI:1913974;Name=NM_025729.4;gbkey=mRNA;gene=Tab3;product=TGF-beta activated kinase 1/MAP3K7 binding protein 3%2C transcript variant 1;transcript_id=NM_025729.4;matches_ref_protein=True;valid_ORF=True;extra_copy_number=0
CM058260.1	Liftoff	exon	77649934	77650077	.	+	.	ID=exon-NM_025729.4-1;Parent=rna-NM_025729.4;Dbxref=GeneID:66724,GenBank:NM_025729.4,MGI:MGI:1913974;gbkey=mRNA;gene=Tab3;product=TGF-beta activated kinase 1/MAP3K7 binding protein 3%2C transcript variant 1;transcript_id=NM_025729.4;extra_copy_number=0
CM058260.1	Liftoff	exon	77651462	77651522	.	+	.	ID=exon-NM_025729.4-2;Parent=rna-NM_025729.4;Dbxref=GeneID:66724,GenBank:NM_025729.4,MGI:MGI:1913974;gbkey=mRNA;gene=Tab3;product=TGF-beta activated kinase 1/MAP3K7 binding protein 3%2C transcript variant 1;transcript_id=NM_025729.4;extra_copy_number=0
CM058260.1	Liftoff	exon	77685304	77685498	.	+	.	ID=exon-NM_025729.4-3;Parent=rna-NM_025729.4;Dbxref=GeneID:66724,GenBank:NM_025729.4,MGI:MGI:1913974;gbkey=mRNA;gene=Tab3;product=TGF-beta activated kinase 1/MAP3K7 binding protein 3%2C transcript variant 1;transcript_id=NM_025729.4;extra_copy_number=0
CM058260.1	Liftoff	exon	77689885	77691343	.	+	.	ID=exon-NM_025729.4-4;Parent=rna-NM_025729.4;Dbxref=GeneID:66724,GenBank:NM_025729.4,MGI:MGI:1913974;gbkey=mRNA;gene=Tab3;product=TGF-beta activated kinase 1/MAP3K7 binding protein 3%2C transcript variant 1;transcript_id=NM_025729.4;extra_copy_number=0
CM058260.1	Liftoff	exon	77692288	77692448	.	+	.	ID=exon-NM_025729.4-5;Parent=rna-NM_025729.4;Dbxref=GeneID:66724,GenBank:NM_025729.4,MGI:MGI:1913974;gbkey=mRNA;gene=Tab3;product=TGF-beta activated kinase 1/MAP3K7 binding protein 3%2C transcript variant 1;transcript_id=NM_025729.4;extra_copy_number=0
CM058260.1	Liftoff	exon	77697468	77697561	.	+	.	ID=exon-NM_025729.4-6;Parent=rna-NM_025729.4;Dbxref=GeneID:66724,GenBank:NM_025729.4,MGI:MGI:1913974;gbkey=mRNA;gene=Tab3;product=TGF-beta activated kinase 1/MAP3K7 binding protein 3%2C transcript variant 1;transcript_id=NM_025729.4;extra_copy_number=0
CM058260.1	Liftoff	exon	77700256	77700339	.	+	.	ID=exon-NM_025729.4-7;Parent=rna-NM_025729.4;Dbxref=GeneID:66724,GenBank:NM_025729.4,MGI:MGI:1913974;gbkey=mRNA;gene=Tab3;product=TGF-beta activated kinase 1/MAP3K7 binding protein 3%2C transcript variant 1;transcript_id=NM_025729.4;extra_copy_number=0
CM058260.1	Liftoff	exon	77704074	77704175	.	+	.	ID=exon-NM_025729.4-8;Parent=rna-NM_025729.4;Dbxref=GeneID:66724,GenBank:NM_025729.4,MGI:MGI:1913974;gbkey=mRNA;gene=Tab3;product=TGF-beta activated kinase 1/MAP3K7 binding protein 3%2C transcript variant 1;transcript_id=NM_025729.4;extra_copy_number=0
CM058260.1	Liftoff	exon	77706320	77710383	.	+	.	ID=exon-NM_025729.4-9;Parent=rna-NM_025729.4;Dbxref=GeneID:66724,GenBank:NM_025729.4,MGI:MGI:1913974;gbkey=mRNA;gene=Tab3;product=TGF-beta activated kinase 1/MAP3K7 binding protein 3%2C transcript variant 1;transcript_id=NM_025729.4;extra_copy_number=0
CM058260.1	Liftoff	CDS	77685397	77685498	.	+	.	ID=cds-NP_080005.2;Parent=rna-NM_025729.4;Dbxref=CCDS:CCDS41049.1,GeneID:66724,GenBank:NP_080005.2,MGI:MGI:1913974;Name=NP_080005.2;gbkey=CDS;gene=Tab3;product=TGF-beta-activated kinase 1 and MAP3K7-binding protein 3;protein_id=NP_080005.2;extra_copy_number=0
CM058260.1	Liftoff	CDS	77689885	77691343	.	+	.	ID=cds-NP_080005.2;Parent=rna-NM_025729.4;Dbxref=CCDS:CCDS41049.1,GeneID:66724,GenBank:NP_080005.2,MGI:MGI:1913974;Name=NP_080005.2;gbkey=CDS;gene=Tab3;product=TGF-beta-activated kinase 1 and MAP3K7-binding protein 3;protein_id=NP_080005.2;extra_copy_number=0
CM058260.1	Liftoff	CDS	77692288	77692448	.	+	.	ID=cds-NP_080005.2;Parent=rna-NM_025729.4;Dbxref=CCDS:CCDS41049.1,GeneID:66724,GenBank:NP_080005.2,MGI:MGI:1913974;Name=NP_080005.2;gbkey=CDS;gene=Tab3;product=TGF-beta-activated kinase 1 and MAP3K7-binding protein 3;protein_id=NP_080005.2;extra_copy_number=0
CM058260.1	Liftoff	CDS	77697468	77697561	.	+	.	ID=cds-NP_080005.2;Parent=rna-NM_025729.4;Dbxref=CCDS:CCDS41049.1,GeneID:66724,GenBank:NP_080005.2,MGI:MGI:1913974;Name=NP_080005.2;gbkey=CDS;gene=Tab3;product=TGF-beta-activated kinase 1 and MAP3K7-binding protein 3;protein_id=NP_080005.2;extra_copy_number=0
CM058260.1	Liftoff	CDS	77700256	77700339	.	+	.	ID=cds-NP_080005.2;Parent=rna-NM_025729.4;Dbxref=CCDS:CCDS41049.1,GeneID:66724,GenBank:NP_080005.2,MGI:MGI:1913974;Name=NP_080005.2;gbkey=CDS;gene=Tab3;product=TGF-beta-activated kinase 1 and MAP3K7-binding protein 3;protein_id=NP_080005.2;extra_copy_number=0
CM058260.1	Liftoff	CDS	77704074	77704175	.	+	.	ID=cds-NP_080005.2;Parent=rna-NM_025729.4;Dbxref=CCDS:CCDS41049.1,GeneID:66724,GenBank:NP_080005.2,MGI:MGI:1913974;Name=NP_080005.2;gbkey=CDS;gene=Tab3;product=TGF-beta-activated kinase 1 and MAP3K7-binding protein 3;protein_id=NP_080005.2;extra_copy_number=0
CM058260.1	Liftoff	CDS	77706320	77706468	.	+	.	ID=cds-NP_080005.2;Parent=rna-NM_025729.4;Dbxref=CCDS:CCDS41049.1,GeneID:66724,GenBank:NP_080005.2,MGI:MGI:1913974;Name=NP_080005.2;gbkey=CDS;gene=Tab3;product=TGF-beta-activated kinase 1 and MAP3K7-binding protein 3;protein_id=NP_080005.2;extra_copy_number=0
CM058260.1	Liftoff	mRNA	77650244	77710383	.	+	.	ID=rna-XM_006528239.4;Parent=gene-Tab3;Dbxref=GeneID:66724,GenBank:XM_006528239.4,MGI:MGI:1913974;Name=XM_006528239.4;gbkey=mRNA;gene=Tab3;model_evidence=Supporting evidence includes similarity to: 8 mRNAs%2C 11 ESTs%2C 4 Proteins%2C 272 long SRA reads%2C and 100%25 coverage of the annotated genomic feature by RNAseq alignments%2C including 6 samples with support for all annotated introns;product=TGF-beta activated kinase 1/MAP3K7 binding protein 3%2C transcript variant X4;transcript_id=XM_006528239.4;matches_ref_protein=True;valid_ORF=True;extra_copy_number=0
CM058260.1	Liftoff	exon	77650244	77650532	.	+	.	ID=exon-XM_006528239.4-1;Parent=rna-XM_006528239.4;Dbxref=GeneID:66724,GenBank:XM_006528239.4,MGI:MGI:1913974;gbkey=mRNA;gene=Tab3;product=TGF-beta activated kinase 1/MAP3K7 binding protein 3%2C transcript variant X4;transcript_id=XM_006528239.4;extra_copy_number=0
CM058260.1	Liftoff	exon	77651462	77651522	.	+	.	ID=exon-XM_006528239.4-2;Parent=rna-XM_006528239.4;Dbxref=GeneID:66724,GenBank:XM_006528239.4,MGI:MGI:1913974;gbkey=mRNA;gene=Tab3;product=TGF-beta activated kinase 1/MAP3K7 binding protein 3%2C transcript variant X4;transcript_id=XM_006528239.4;extra_copy_number=0
CM058260.1	Liftoff	exon	77685304	77685498	.	+	.	ID=exon-XM_006528239.4-3;Parent=rna-XM_006528239.4;Dbxref=GeneID:66724,GenBank:XM_006528239.4,MGI:MGI:1913974;gbkey=mRNA;gene=Tab3;product=TGF-beta activated kinase 1/MAP3K7 binding protein 3%2C transcript variant X4;transcript_id=XM_006528239.4;extra_copy_number=0
CM058260.1	Liftoff	exon	77689885	77691343	.	+	.	ID=exon-XM_006528239.4-4;Parent=rna-XM_006528239.4;Dbxref=GeneID:66724,GenBank:XM_006528239.4,MGI:MGI:1913974;gbkey=mRNA;gene=Tab3;product=TGF-beta activated kinase 1/MAP3K7 binding protein 3%2C transcript variant X4;transcript_id=XM_006528239.4;extra_copy_number=0
CM058260.1	Liftoff	exon	77692288	77692448	.	+	.	ID=exon-XM_006528239.4-5;Parent=rna-XM_006528239.4;Dbxref=GeneID:66724,GenBank:XM_006528239.4,MGI:MGI:1913974;gbkey=mRNA;gene=Tab3;product=TGF-beta activated kinase 1/MAP3K7 binding protein 3%2C transcript variant X4;transcript_id=XM_006528239.4;extra_copy_number=0
CM058260.1	Liftoff	exon	77697468	77697561	.	+	.	ID=exon-XM_006528239.4-6;Parent=rna-XM_006528239.4;Dbxref=GeneID:66724,GenBank:XM_006528239.4,MGI:MGI:1913974;gbkey=mRNA;gene=Tab3;product=TGF-beta activated kinase 1/MAP3K7 binding protein 3%2C transcript variant X4;transcript_id=XM_006528239.4;extra_copy_number=0
CM058260.1	Liftoff	exon	77700256	77700339	.	+	.	ID=exon-XM_006528239.4-7;Parent=rna-XM_006528239.4;Dbxref=GeneID:66724,GenBank:XM_006528239.4,MGI:MGI:1913974;gbkey=mRNA;gene=Tab3;product=TGF-beta activated kinase 1/MAP3K7 binding protein 3%2C transcript variant X4;transcript_id=XM_006528239.4;extra_copy_number=0
CM058260.1	Liftoff	exon	77704074	77704175	.	+	.	ID=exon-XM_006528239.4-8;Parent=rna-XM_006528239.4;Dbxref=GeneID:66724,GenBank:XM_006528239.4,MGI:MGI:1913974;gbkey=mRNA;gene=Tab3;product=TGF-beta activated kinase 1/MAP3K7 binding protein 3%2C transcript variant X4;transcript_id=XM_006528239.4;extra_copy_number=0
CM058260.1	Liftoff	exon	77706320	77710383	.	+	.	ID=exon-XM_006528239.4-9;Parent=rna-XM_006528239.4;Dbxref=GeneID:66724,GenBank:XM_006528239.4,MGI:MGI:1913974;gbkey=mRNA;gene=Tab3;product=TGF-beta activated kinase 1/MAP3K7 binding protein 3%2C transcript variant X4;transcript_id=XM_006528239.4;extra_copy_number=0
CM058260.1	Liftoff	CDS	77685397	77685498	.	+	.	ID=cds-XP_006528302.1;Parent=rna-XM_006528239.4;Dbxref=GeneID:66724,GenBank:XP_006528302.1,MGI:MGI:1913974;Name=XP_006528302.1;gbkey=CDS;gene=Tab3;product=TGF-beta-activated kinase 1 and MAP3K7-binding protein 3 isoform X1;protein_id=XP_006528302.1;extra_copy_number=0
CM058260.1	Liftoff	CDS	77689885	77691343	.	+	.	ID=cds-XP_006528302.1;Parent=rna-XM_006528239.4;Dbxref=GeneID:66724,GenBank:XP_006528302.1,MGI:MGI:1913974;Name=XP_006528302.1;gbkey=CDS;gene=Tab3;product=TGF-beta-activated kinase 1 and MAP3K7-binding protein 3 isoform X1;protein_id=XP_006528302.1;extra_copy_number=0
CM058260.1	Liftoff	CDS	77692288	77692448	.	+	.	ID=cds-XP_006528302.1;Parent=rna-XM_006528239.4;Dbxref=GeneID:66724,GenBank:XP_006528302.1,MGI:MGI:1913974;Name=XP_006528302.1;gbkey=CDS;gene=Tab3;product=TGF-beta-activated kinase 1 and MAP3K7-binding protein 3 isoform X1;protein_id=XP_006528302.1;extra_copy_number=0
CM058260.1	Liftoff	CDS	77697468	77697561	.	+	.	ID=cds-XP_006528302.1;Parent=rna-XM_006528239.4;Dbxref=GeneID:66724,GenBank:XP_006528302.1,MGI:MGI:1913974;Name=XP_006528302.1;gbkey=CDS;gene=Tab3;product=TGF-beta-activated kinase 1 and MAP3K7-binding protein 3 isoform X1;protein_id=XP_006528302.1;extra_copy_number=0
CM058260.1	Liftoff	CDS	77700256	77700339	.	+	.	ID=cds-XP_006528302.1;Parent=rna-XM_006528239.4;Dbxref=GeneID:66724,GenBank:XP_006528302.1,MGI:MGI:1913974;Name=XP_006528302.1;gbkey=CDS;gene=Tab3;product=TGF-beta-activated kinase 1 and MAP3K7-binding protein 3 isoform X1;protein_id=XP_006528302.1;extra_copy_number=0
CM058260.1	Liftoff	CDS	77704074	77704175	.	+	.	ID=cds-XP_006528302.1;Parent=rna-XM_006528239.4;Dbxref=GeneID:66724,GenBank:XP_006528302.1,MGI:MGI:1913974;Name=XP_006528302.1;gbkey=CDS;gene=Tab3;product=TGF-beta-activated kinase 1 and MAP3K7-binding protein 3 isoform X1;protein_id=XP_006528302.1;extra_copy_number=0
CM058260.1	Liftoff	CDS	77706320	77706468	.	+	.	ID=cds-XP_006528302.1;Parent=rna-XM_006528239.4;Dbxref=GeneID:66724,GenBank:XP_006528302.1,MGI:MGI:1913974;Name=XP_006528302.1;gbkey=CDS;gene=Tab3;product=TGF-beta-activated kinase 1 and MAP3K7-binding protein 3 isoform X1;protein_id=XP_006528302.1;extra_copy_number=0
CM058260.1	Liftoff	mRNA	77650244	77710383	.	+	.	ID=rna-XM_030251477.2;Parent=gene-Tab3;Dbxref=GeneID:66724,GenBank:XM_030251477.2,MGI:MGI:1913974;Name=XM_030251477.2;gbkey=mRNA;gene=Tab3;model_evidence=Supporting evidence includes similarity to: 6 mRNAs%2C 11 ESTs%2C 4 Proteins%2C 270 long SRA reads%2C and 100%25 coverage of the annotated genomic feature by RNAseq alignments%2C including 6 samples with support for all annotated introns;product=TGF-beta activated kinase 1/MAP3K7 binding protein 3%2C transcript variant X2;transcript_id=XM_030251477.2;matches_ref_protein=True;valid_ORF=True;extra_copy_number=0
CM058260.1	Liftoff	exon	77650244	77650532	.	+	.	ID=exon-XM_030251477.2-1;Parent=rna-XM_030251477.2;Dbxref=GeneID:66724,GenBank:XM_030251477.2,MGI:MGI:1913974;gbkey=mRNA;gene=Tab3;product=TGF-beta activated kinase 1/MAP3K7 binding protein 3%2C transcript variant X2;transcript_id=XM_030251477.2;extra_copy_number=0
CM058260.1	Liftoff	exon	77651462	77651522	.	+	.	ID=exon-XM_030251477.2-2;Parent=rna-XM_030251477.2;Dbxref=GeneID:66724,GenBank:XM_030251477.2,MGI:MGI:1913974;gbkey=mRNA;gene=Tab3;product=TGF-beta activated kinase 1/MAP3K7 binding protein 3%2C transcript variant X2;transcript_id=XM_030251477.2;extra_copy_number=0
CM058260.1	Liftoff	exon	77669566	77669668	.	+	.	ID=exon-XM_030251477.2-3;Parent=rna-XM_030251477.2;Dbxref=GeneID:66724,GenBank:XM_030251477.2,MGI:MGI:1913974;gbkey=mRNA;gene=Tab3;product=TGF-beta activated kinase 1/MAP3K7 binding protein 3%2C transcript variant X2;transcript_id=XM_030251477.2;extra_copy_number=0
CM058260.1	Liftoff	exon	77685304	77685498	.	+	.	ID=exon-XM_030251477.2-4;Parent=rna-XM_030251477.2;Dbxref=GeneID:66724,GenBank:XM_030251477.2,MGI:MGI:1913974;gbkey=mRNA;gene=Tab3;product=TGF-beta activated kinase 1/MAP3K7 binding protein 3%2C transcript variant X2;transcript_id=XM_030251477.2;extra_copy_number=0
CM058260.1	Liftoff	exon	77689885	77691343	.	+	.	ID=exon-XM_030251477.2-5;Parent=rna-XM_030251477.2;Dbxref=GeneID:66724,GenBank:XM_030251477.2,MGI:MGI:1913974;gbkey=mRNA;gene=Tab3;product=TGF-beta activated kinase 1/MAP3K7 binding protein 3%2C transcript variant X2;transcript_id=XM_030251477.2;extra_copy_number=0
CM058260.1	Liftoff	exon	77692288	77692448	.	+	.	ID=exon-XM_030251477.2-6;Parent=rna-XM_030251477.2;Dbxref=GeneID:66724,GenBank:XM_030251477.2,MGI:MGI:1913974;gbkey=mRNA;gene=Tab3;product=TGF-beta activated kinase 1/MAP3K7 binding protein 3%2C transcript variant X2;transcript_id=XM_030251477.2;extra_copy_number=0
CM058260.1	Liftoff	exon	77697468	77697561	.	+	.	ID=exon-XM_030251477.2-7;Parent=rna-XM_030251477.2;Dbxref=GeneID:66724,GenBank:XM_030251477.2,MGI:MGI:1913974;gbkey=mRNA;gene=Tab3;product=TGF-beta activated kinase 1/MAP3K7 binding protein 3%2C transcript variant X2;transcript_id=XM_030251477.2;extra_copy_number=0
CM058260.1	Liftoff	exon	77700256	77700339	.	+	.	ID=exon-XM_030251477.2-8;Parent=rna-XM_030251477.2;Dbxref=GeneID:66724,GenBank:XM_030251477.2,MGI:MGI:1913974;gbkey=mRNA;gene=Tab3;product=TGF-beta activated kinase 1/MAP3K7 binding protein 3%2C transcript variant X2;transcript_id=XM_030251477.2;extra_copy_number=0
CM058260.1	Liftoff	exon	77704074	77704175	.	+	.	ID=exon-XM_030251477.2-9;Parent=rna-XM_030251477.2;Dbxref=GeneID:66724,GenBank:XM_030251477.2,MGI:MGI:1913974;gbkey=mRNA;gene=Tab3;product=TGF-beta activated kinase 1/MAP3K7 binding protein 3%2C transcript variant X2;transcript_id=XM_030251477.2;extra_copy_number=0
CM058260.1	Liftoff	exon	77706320	77710383	.	+	.	ID=exon-XM_030251477.2-10;Parent=rna-XM_030251477.2;Dbxref=GeneID:66724,GenBank:XM_030251477.2,MGI:MGI:1913974;gbkey=mRNA;gene=Tab3;product=TGF-beta activated kinase 1/MAP3K7 binding protein 3%2C transcript variant X2;transcript_id=XM_030251477.2;extra_copy_number=0
CM058260.1	Liftoff	CDS	77685397	77685498	.	+	.	ID=cds-XP_030107337.1;Parent=rna-XM_030251477.2;Dbxref=GeneID:66724,GenBank:XP_030107337.1,MGI:MGI:1913974;Name=XP_030107337.1;gbkey=CDS;gene=Tab3;product=TGF-beta-activated kinase 1 and MAP3K7-binding protein 3 isoform X1;protein_id=XP_030107337.1;extra_copy_number=0
CM058260.1	Liftoff	CDS	77689885	77691343	.	+	.	ID=cds-XP_030107337.1;Parent=rna-XM_030251477.2;Dbxref=GeneID:66724,GenBank:XP_030107337.1,MGI:MGI:1913974;Name=XP_030107337.1;gbkey=CDS;gene=Tab3;product=TGF-beta-activated kinase 1 and MAP3K7-binding protein 3 isoform X1;protein_id=XP_030107337.1;extra_copy_number=0
CM058260.1	Liftoff	CDS	77692288	77692448	.	+	.	ID=cds-XP_030107337.1;Parent=rna-XM_030251477.2;Dbxref=GeneID:66724,GenBank:XP_030107337.1,MGI:MGI:1913974;Name=XP_030107337.1;gbkey=CDS;gene=Tab3;product=TGF-beta-activated kinase 1 and MAP3K7-binding protein 3 isoform X1;protein_id=XP_030107337.1;extra_copy_number=0
CM058260.1	Liftoff	CDS	77697468	77697561	.	+	.	ID=cds-XP_030107337.1;Parent=rna-XM_030251477.2;Dbxref=GeneID:66724,GenBank:XP_030107337.1,MGI:MGI:1913974;Name=XP_030107337.1;gbkey=CDS;gene=Tab3;product=TGF-beta-activated kinase 1 and MAP3K7-binding protein 3 isoform X1;protein_id=XP_030107337.1;extra_copy_number=0
CM058260.1	Liftoff	CDS	77700256	77700339	.	+	.	ID=cds-XP_030107337.1;Parent=rna-XM_030251477.2;Dbxref=GeneID:66724,GenBank:XP_030107337.1,MGI:MGI:1913974;Name=XP_030107337.1;gbkey=CDS;gene=Tab3;product=TGF-beta-activated kinase 1 and MAP3K7-binding protein 3 isoform X1;protein_id=XP_030107337.1;extra_copy_number=0
CM058260.1	Liftoff	CDS	77704074	77704175	.	+	.	ID=cds-XP_030107337.1;Parent=rna-XM_030251477.2;Dbxref=GeneID:66724,GenBank:XP_030107337.1,MGI:MGI:1913974;Name=XP_030107337.1;gbkey=CDS;gene=Tab3;product=TGF-beta-activated kinase 1 and MAP3K7-binding protein 3 isoform X1;protein_id=XP_030107337.1;extra_copy_number=0
CM058260.1	Liftoff	CDS	77706320	77706468	.	+	.	ID=cds-XP_030107337.1;Parent=rna-XM_030251477.2;Dbxref=GeneID:66724,GenBank:XP_030107337.1,MGI:MGI:1913974;Name=XP_030107337.1;gbkey=CDS;gene=Tab3;product=TGF-beta-activated kinase 1 and MAP3K7-binding protein 3 isoform X1;protein_id=XP_030107337.1;extra_copy_number=0
CM058260.1	Liftoff	transcript	77649772	77710383	.	+	.	ID=rna-XR_003953021.2;Parent=gene-Tab3;Dbxref=GeneID:66724,GenBank:XR_003953021.2,MGI:MGI:1913974;Name=XR_003953021.2;gbkey=misc_RNA;gene=Tab3;model_evidence=Supporting evidence includes similarity to: 5 mRNAs%2C 5 ESTs%2C 262 long SRA reads%2C and 100%25 coverage of the annotated genomic feature by RNAseq alignments%2C including 21 samples with support for all annotated introns;product=TGF-beta activated kinase 1/MAP3K7 binding protein 3%2C transcript variant X7;transcript_id=XR_003953021.2;extra_copy_number=0
CM058260.1	Liftoff	exon	77649772	77650077	.	+	.	ID=exon-XR_003953021.2-1;Parent=rna-XR_003953021.2;Dbxref=GeneID:66724,GenBank:XR_003953021.2,MGI:MGI:1913974;gbkey=misc_RNA;gene=Tab3;product=TGF-beta activated kinase 1/MAP3K7 binding protein 3%2C transcript variant X7;transcript_id=XR_003953021.2;extra_copy_number=0
CM058260.1	Liftoff	exon	77651462	77651522	.	+	.	ID=exon-XR_003953021.2-2;Parent=rna-XR_003953021.2;Dbxref=GeneID:66724,GenBank:XR_003953021.2,MGI:MGI:1913974;gbkey=misc_RNA;gene=Tab3;product=TGF-beta activated kinase 1/MAP3K7 binding protein 3%2C transcript variant X7;transcript_id=XR_003953021.2;extra_copy_number=0
CM058260.1	Liftoff	exon	77669566	77669668	.	+	.	ID=exon-XR_003953021.2-3;Parent=rna-XR_003953021.2;Dbxref=GeneID:66724,GenBank:XR_003953021.2,MGI:MGI:1913974;gbkey=misc_RNA;gene=Tab3;product=TGF-beta activated kinase 1/MAP3K7 binding protein 3%2C transcript variant X7;transcript_id=XR_003953021.2;extra_copy_number=0
CM058260.1	Liftoff	exon	77685304	77685498	.	+	.	ID=exon-XR_003953021.2-4;Parent=rna-XR_003953021.2;Dbxref=GeneID:66724,GenBank:XR_003953021.2,MGI:MGI:1913974;gbkey=misc_RNA;gene=Tab3;product=TGF-beta activated kinase 1/MAP3K7 binding protein 3%2C transcript variant X7;transcript_id=XR_003953021.2;extra_copy_number=0
CM058260.1	Liftoff	exon	77689885	77691343	.	+	.	ID=exon-XR_003953021.2-5;Parent=rna-XR_003953021.2;Dbxref=GeneID:66724,GenBank:XR_003953021.2,MGI:MGI:1913974;gbkey=misc_RNA;gene=Tab3;product=TGF-beta activated kinase 1/MAP3K7 binding protein 3%2C transcript variant X7;transcript_id=XR_003953021.2;extra_copy_number=0
CM058260.1	Liftoff	exon	77692288	77692448	.	+	.	ID=exon-XR_003953021.2-6;Parent=rna-XR_003953021.2;Dbxref=GeneID:66724,GenBank:XR_003953021.2,MGI:MGI:1913974;gbkey=misc_RNA;gene=Tab3;product=TGF-beta activated kinase 1/MAP3K7 binding protein 3%2C transcript variant X7;transcript_id=XR_003953021.2;extra_copy_number=0
CM058260.1	Liftoff	exon	77700256	77700339	.	+	.	ID=exon-XR_003953021.2-7;Parent=rna-XR_003953021.2;Dbxref=GeneID:66724,GenBank:XR_003953021.2,MGI:MGI:1913974;gbkey=misc_RNA;gene=Tab3;product=TGF-beta activated kinase 1/MAP3K7 binding protein 3%2C transcript variant X7;transcript_id=XR_003953021.2;extra_copy_number=0
CM058260.1	Liftoff	exon	77704074	77704175	.	+	.	ID=exon-XR_003953021.2-8;Parent=rna-XR_003953021.2;Dbxref=GeneID:66724,GenBank:XR_003953021.2,MGI:MGI:1913974;gbkey=misc_RNA;gene=Tab3;product=TGF-beta activated kinase 1/MAP3K7 binding protein 3%2C transcript variant X7;transcript_id=XR_003953021.2;extra_copy_number=0
CM058260.1	Liftoff	exon	77706320	77710383	.	+	.	ID=exon-XR_003953021.2-9;Parent=rna-XR_003953021.2;Dbxref=GeneID:66724,GenBank:XR_003953021.2,MGI:MGI:1913974;gbkey=misc_RNA;gene=Tab3;product=TGF-beta activated kinase 1/MAP3K7 binding protein 3%2C transcript variant X7;transcript_id=XR_003953021.2;extra_copy_number=0
CM058260.1	Liftoff	gene	77685268	77690142	.	-	.	ID=gene-Gm39523;Dbxref=GeneID:105243698,MGI:MGI:5622408;Name=Gm39523;description=predicted gene%2C 39523;gbkey=Gene;gene=Gm39523;gene_biotype=lncRNA;coverage=1.0;sequence_ID=1.0;extra_copy_number=0;copy_num_ID=gene-Gm39523_0
CM058260.1	Liftoff	lnc_RNA	77685268	77690142	.	-	.	ID=rna-XR_878134.1;Parent=gene-Gm39523;Dbxref=GeneID:105243698,GenBank:XR_878134.1,MGI:MGI:5622408;Name=XR_878134.1;gbkey=ncRNA;gene=Gm39523;model_evidence=Supporting evidence includes similarity to: 1 mRNA%2C 2 ESTs%2C 2 long SRA reads%2C and 100%25 coverage of the annotated genomic feature by RNAseq alignments%2C including 3 samples with support for all annotated introns;product=predicted gene%2C 39523;transcript_id=XR_878134.1;extra_copy_number=0
CM058260.1	Liftoff	exon	77685268	77685507	.	-	.	ID=exon-XR_878134.1-3;Parent=rna-XR_878134.1;Dbxref=GeneID:105243698,GenBank:XR_878134.1,MGI:MGI:5622408;gbkey=ncRNA;gene=Gm39523;product=predicted gene%2C 39523;transcript_id=XR_878134.1;extra_copy_number=0
CM058260.1	Liftoff	exon	77688279	77688460	.	-	.	ID=exon-XR_878134.1-2;Parent=rna-XR_878134.1;Dbxref=GeneID:105243698,GenBank:XR_878134.1,MGI:MGI:5622408;gbkey=ncRNA;gene=Gm39523;product=predicted gene%2C 39523;transcript_id=XR_878134.1;extra_copy_number=0
CM058260.1	Liftoff	exon	77690056	77690142	.	-	.	ID=exon-XR_878134.1-1;Parent=rna-XR_878134.1;Dbxref=GeneID:105243698,GenBank:XR_878134.1,MGI:MGI:5622408;gbkey=ncRNA;gene=Gm39523;product=predicted gene%2C 39523;transcript_id=XR_878134.1;extra_copy_number=0
CM058260.1	Liftoff	gene	77777865	77852753	.	-	.	ID=gene-Gk;Dbxref=GeneID:14933,MGI:MGI:106594;Name=Gk;description=glycerol kinase;gbkey=Gene;gene=Gk;gene_biotype=protein_coding;gene_synonym=D930012N15Rik,Gyk;coverage=1.0;sequence_ID=1.0;valid_ORFs=8;extra_copy_number=0;copy_num_ID=gene-Gk_0
CM058260.1	Liftoff	mRNA	77777865	77852753	.	-	.	ID=rna-NM_001294138.1;Parent=gene-Gk;Dbxref=GeneID:14933,GenBank:NM_001294138.1,MGI:MGI:106594;Name=NM_001294138.1;gbkey=mRNA;gene=Gk;product=glycerol kinase%2C transcript variant 3;transcript_id=NM_001294138.1;matches_ref_protein=True;valid_ORF=True;extra_copy_number=0
CM058260.1	Liftoff	exon	77777865	77780324	.	-	.	ID=exon-NM_001294138.1-20;Parent=rna-NM_001294138.1;Dbxref=GeneID:14933,GenBank:NM_001294138.1,MGI:MGI:106594;gbkey=mRNA;gene=Gk;product=glycerol kinase%2C transcript variant 3;transcript_id=NM_001294138.1;extra_copy_number=0
CM058260.1	Liftoff	exon	77786979	77787059	.	-	.	ID=exon-NM_001294138.1-19;Parent=rna-NM_001294138.1;Dbxref=GeneID:14933,GenBank:NM_001294138.1,MGI:MGI:106594;gbkey=mRNA;gene=Gk;product=glycerol kinase%2C transcript variant 3;transcript_id=NM_001294138.1;extra_copy_number=0
CM058260.1	Liftoff	exon	77788270	77788413	.	-	.	ID=exon-NM_001294138.1-18;Parent=rna-NM_001294138.1;Dbxref=GeneID:14933,GenBank:NM_001294138.1,MGI:MGI:106594;gbkey=mRNA;gene=Gk;product=glycerol kinase%2C transcript variant 3;transcript_id=NM_001294138.1;extra_copy_number=0
CM058260.1	Liftoff	exon	77788527	77788647	.	-	.	ID=exon-NM_001294138.1-17;Parent=rna-NM_001294138.1;Dbxref=GeneID:14933,GenBank:NM_001294138.1,MGI:MGI:106594;gbkey=mRNA;gene=Gk;product=glycerol kinase%2C transcript variant 3;transcript_id=NM_001294138.1;extra_copy_number=0
CM058260.1	Liftoff	exon	77789202	77789286	.	-	.	ID=exon-NM_001294138.1-16;Parent=rna-NM_001294138.1;Dbxref=GeneID:14933,GenBank:NM_001294138.1,MGI:MGI:106594;gbkey=mRNA;gene=Gk;product=glycerol kinase%2C transcript variant 3;transcript_id=NM_001294138.1;extra_copy_number=0
CM058260.1	Liftoff	exon	77790270	77790366	.	-	.	ID=exon-NM_001294138.1-15;Parent=rna-NM_001294138.1;Dbxref=GeneID:14933,GenBank:NM_001294138.1,MGI:MGI:106594;gbkey=mRNA;gene=Gk;product=glycerol kinase%2C transcript variant 3;transcript_id=NM_001294138.1;extra_copy_number=0
CM058260.1	Liftoff	exon	77791593	77791671	.	-	.	ID=exon-NM_001294138.1-14;Parent=rna-NM_001294138.1;Dbxref=GeneID:14933,GenBank:NM_001294138.1,MGI:MGI:106594;gbkey=mRNA;gene=Gk;product=glycerol kinase%2C transcript variant 3;transcript_id=NM_001294138.1;extra_copy_number=0
CM058260.1	Liftoff	exon	77806130	77806210	.	-	.	ID=exon-NM_001294138.1-13;Parent=rna-NM_001294138.1;Dbxref=GeneID:14933,GenBank:NM_001294138.1,MGI:MGI:106594;gbkey=mRNA;gene=Gk;product=glycerol kinase%2C transcript variant 3;transcript_id=NM_001294138.1;extra_copy_number=0
CM058260.1	Liftoff	exon	77806811	77806853	.	-	.	ID=exon-NM_001294138.1-12;Parent=rna-NM_001294138.1;Dbxref=GeneID:14933,GenBank:NM_001294138.1,MGI:MGI:106594;gbkey=mRNA;gene=Gk;product=glycerol kinase%2C transcript variant 3;transcript_id=NM_001294138.1;extra_copy_number=0
CM058260.1	Liftoff	exon	77812761	77812828	.	-	.	ID=exon-NM_001294138.1-11;Parent=rna-NM_001294138.1;Dbxref=GeneID:14933,GenBank:NM_001294138.1,MGI:MGI:106594;gbkey=mRNA;gene=Gk;product=glycerol kinase%2C transcript variant 3;transcript_id=NM_001294138.1;extra_copy_number=0
CM058260.1	Liftoff	exon	77813242	77813277	.	-	.	ID=exon-NM_001294138.1-10;Parent=rna-NM_001294138.1;Dbxref=GeneID:14933,GenBank:NM_001294138.1,MGI:MGI:106594;gbkey=mRNA;gene=Gk;product=glycerol kinase%2C transcript variant 3;transcript_id=NM_001294138.1;extra_copy_number=0
CM058260.1	Liftoff	exon	77816223	77816289	.	-	.	ID=exon-NM_001294138.1-9;Parent=rna-NM_001294138.1;Dbxref=GeneID:14933,GenBank:NM_001294138.1,MGI:MGI:106594;gbkey=mRNA;gene=Gk;product=glycerol kinase%2C transcript variant 3;transcript_id=NM_001294138.1;extra_copy_number=0
CM058260.1	Liftoff	exon	77816995	77817104	.	-	.	ID=exon-NM_001294138.1-8;Parent=rna-NM_001294138.1;Dbxref=GeneID:14933,GenBank:NM_001294138.1,MGI:MGI:106594;gbkey=mRNA;gene=Gk;product=glycerol kinase%2C transcript variant 3;transcript_id=NM_001294138.1;extra_copy_number=0
CM058260.1	Liftoff	exon	77819642	77819779	.	-	.	ID=exon-NM_001294138.1-7;Parent=rna-NM_001294138.1;Dbxref=GeneID:14933,GenBank:NM_001294138.1,MGI:MGI:106594;gbkey=mRNA;gene=Gk;product=glycerol kinase%2C transcript variant 3;transcript_id=NM_001294138.1;extra_copy_number=0
CM058260.1	Liftoff	exon	77822153	77822229	.	-	.	ID=exon-NM_001294138.1-6;Parent=rna-NM_001294138.1;Dbxref=GeneID:14933,GenBank:NM_001294138.1,MGI:MGI:106594;gbkey=mRNA;gene=Gk;product=glycerol kinase%2C transcript variant 3;transcript_id=NM_001294138.1;extra_copy_number=0
CM058260.1	Liftoff	exon	77825540	77825623	.	-	.	ID=exon-NM_001294138.1-5;Parent=rna-NM_001294138.1;Dbxref=GeneID:14933,GenBank:NM_001294138.1,MGI:MGI:106594;gbkey=mRNA;gene=Gk;product=glycerol kinase%2C transcript variant 3;transcript_id=NM_001294138.1;extra_copy_number=0
CM058260.1	Liftoff	exon	77830260	77830337	.	-	.	ID=exon-NM_001294138.1-4;Parent=rna-NM_001294138.1;Dbxref=GeneID:14933,GenBank:NM_001294138.1,MGI:MGI:106594;gbkey=mRNA;gene=Gk;product=glycerol kinase%2C transcript variant 3;transcript_id=NM_001294138.1;extra_copy_number=0
CM058260.1	Liftoff	exon	77836507	77836613	.	-	.	ID=exon-NM_001294138.1-3;Parent=rna-NM_001294138.1;Dbxref=GeneID:14933,GenBank:NM_001294138.1,MGI:MGI:106594;gbkey=mRNA;gene=Gk;product=glycerol kinase%2C transcript variant 3;transcript_id=NM_001294138.1;extra_copy_number=0
CM058260.1	Liftoff	exon	77837266	77837339	.	-	.	ID=exon-NM_001294138.1-2;Parent=rna-NM_001294138.1;Dbxref=GeneID:14933,GenBank:NM_001294138.1,MGI:MGI:106594;gbkey=mRNA;gene=Gk;product=glycerol kinase%2C transcript variant 3;transcript_id=NM_001294138.1;extra_copy_number=0
CM058260.1	Liftoff	exon	77852360	77852753	.	-	.	ID=exon-NM_001294138.1-1;Parent=rna-NM_001294138.1;Dbxref=GeneID:14933,GenBank:NM_001294138.1,MGI:MGI:106594;gbkey=mRNA;gene=Gk;product=glycerol kinase%2C transcript variant 3;transcript_id=NM_001294138.1;extra_copy_number=0
CM058260.1	Liftoff	CDS	77780314	77780324	.	-	.	ID=cds-NP_001281067.1;Parent=rna-NM_001294138.1;Dbxref=CCDS:CCDS81150.1,GeneID:14933,GenBank:NP_001281067.1,MGI:MGI:106594;Name=NP_001281067.1;Note=isoform 3 is encoded by transcript variant 3;gbkey=CDS;gene=Gk;product=glycerol kinase isoform 3;protein_id=NP_001281067.1;extra_copy_number=0
CM058260.1	Liftoff	CDS	77786979	77787059	.	-	.	ID=cds-NP_001281067.1;Parent=rna-NM_001294138.1;Dbxref=CCDS:CCDS81150.1,GeneID:14933,GenBank:NP_001281067.1,MGI:MGI:106594;Name=NP_001281067.1;Note=isoform 3 is encoded by transcript variant 3;gbkey=CDS;gene=Gk;product=glycerol kinase isoform 3;protein_id=NP_001281067.1;extra_copy_number=0
CM058260.1	Liftoff	CDS	77788270	77788413	.	-	.	ID=cds-NP_001281067.1;Parent=rna-NM_001294138.1;Dbxref=CCDS:CCDS81150.1,GeneID:14933,GenBank:NP_001281067.1,MGI:MGI:106594;Name=NP_001281067.1;Note=isoform 3 is encoded by transcript variant 3;gbkey=CDS;gene=Gk;product=glycerol kinase isoform 3;protein_id=NP_001281067.1;extra_copy_number=0
CM058260.1	Liftoff	CDS	77788527	77788647	.	-	.	ID=cds-NP_001281067.1;Parent=rna-NM_001294138.1;Dbxref=CCDS:CCDS81150.1,GeneID:14933,GenBank:NP_001281067.1,MGI:MGI:106594;Name=NP_001281067.1;Note=isoform 3 is encoded by transcript variant 3;gbkey=CDS;gene=Gk;product=glycerol kinase isoform 3;protein_id=NP_001281067.1;extra_copy_number=0
CM058260.1	Liftoff	CDS	77789202	77789286	.	-	.	ID=cds-NP_001281067.1;Parent=rna-NM_001294138.1;Dbxref=CCDS:CCDS81150.1,GeneID:14933,GenBank:NP_001281067.1,MGI:MGI:106594;Name=NP_001281067.1;Note=isoform 3 is encoded by transcript variant 3;gbkey=CDS;gene=Gk;product=glycerol kinase isoform 3;protein_id=NP_001281067.1;extra_copy_number=0
CM058260.1	Liftoff	CDS	77790270	77790366	.	-	.	ID=cds-NP_001281067.1;Parent=rna-NM_001294138.1;Dbxref=CCDS:CCDS81150.1,GeneID:14933,GenBank:NP_001281067.1,MGI:MGI:106594;Name=NP_001281067.1;Note=isoform 3 is encoded by transcript variant 3;gbkey=CDS;gene=Gk;product=glycerol kinase isoform 3;protein_id=NP_001281067.1;extra_copy_number=0
CM058260.1	Liftoff	CDS	77791593	77791671	.	-	.	ID=cds-NP_001281067.1;Parent=rna-NM_001294138.1;Dbxref=CCDS:CCDS81150.1,GeneID:14933,GenBank:NP_001281067.1,MGI:MGI:106594;Name=NP_001281067.1;Note=isoform 3 is encoded by transcript variant 3;gbkey=CDS;gene=Gk;product=glycerol kinase isoform 3;protein_id=NP_001281067.1;extra_copy_number=0
CM058260.1	Liftoff	CDS	77806130	77806210	.	-	.	ID=cds-NP_001281067.1;Parent=rna-NM_001294138.1;Dbxref=CCDS:CCDS81150.1,GeneID:14933,GenBank:NP_001281067.1,MGI:MGI:106594;Name=NP_001281067.1;Note=isoform 3 is encoded by transcript variant 3;gbkey=CDS;gene=Gk;product=glycerol kinase isoform 3;protein_id=NP_001281067.1;extra_copy_number=0
CM058260.1	Liftoff	CDS	77806811	77806853	.	-	.	ID=cds-NP_001281067.1;Parent=rna-NM_001294138.1;Dbxref=CCDS:CCDS81150.1,GeneID:14933,GenBank:NP_001281067.1,MGI:MGI:106594;Name=NP_001281067.1;Note=isoform 3 is encoded by transcript variant 3;gbkey=CDS;gene=Gk;product=glycerol kinase isoform 3;protein_id=NP_001281067.1;extra_copy_number=0
CM058260.1	Liftoff	CDS	77812761	77812828	.	-	.	ID=cds-NP_001281067.1;Parent=rna-NM_001294138.1;Dbxref=CCDS:CCDS81150.1,GeneID:14933,GenBank:NP_001281067.1,MGI:MGI:106594;Name=NP_001281067.1;Note=isoform 3 is encoded by transcript variant 3;gbkey=CDS;gene=Gk;product=glycerol kinase isoform 3;protein_id=NP_001281067.1;extra_copy_number=0
CM058260.1	Liftoff	CDS	77813242	77813277	.	-	.	ID=cds-NP_001281067.1;Parent=rna-NM_001294138.1;Dbxref=CCDS:CCDS81150.1,GeneID:14933,GenBank:NP_001281067.1,MGI:MGI:106594;Name=NP_001281067.1;Note=isoform 3 is encoded by transcript variant 3;gbkey=CDS;gene=Gk;product=glycerol kinase isoform 3;protein_id=NP_001281067.1;extra_copy_number=0
CM058260.1	Liftoff	CDS	77816223	77816289	.	-	.	ID=cds-NP_001281067.1;Parent=rna-NM_001294138.1;Dbxref=CCDS:CCDS81150.1,GeneID:14933,GenBank:NP_001281067.1,MGI:MGI:106594;Name=NP_001281067.1;Note=isoform 3 is encoded by transcript variant 3;gbkey=CDS;gene=Gk;product=glycerol kinase isoform 3;protein_id=NP_001281067.1;extra_copy_number=0
CM058260.1	Liftoff	CDS	77816995	77817104	.	-	.	ID=cds-NP_001281067.1;Parent=rna-NM_001294138.1;Dbxref=CCDS:CCDS81150.1,GeneID:14933,GenBank:NP_001281067.1,MGI:MGI:106594;Name=NP_001281067.1;Note=isoform 3 is encoded by transcript variant 3;gbkey=CDS;gene=Gk;product=glycerol kinase isoform 3;protein_id=NP_001281067.1;extra_copy_number=0
CM058260.1	Liftoff	CDS	77819642	77819779	.	-	.	ID=cds-NP_001281067.1;Parent=rna-NM_001294138.1;Dbxref=CCDS:CCDS81150.1,GeneID:14933,GenBank:NP_001281067.1,MGI:MGI:106594;Name=NP_001281067.1;Note=isoform 3 is encoded by transcript variant 3;gbkey=CDS;gene=Gk;product=glycerol kinase isoform 3;protein_id=NP_001281067.1;extra_copy_number=0
CM058260.1	Liftoff	CDS	77822153	77822229	.	-	.	ID=cds-NP_001281067.1;Parent=rna-NM_001294138.1;Dbxref=CCDS:CCDS81150.1,GeneID:14933,GenBank:NP_001281067.1,MGI:MGI:106594;Name=NP_001281067.1;Note=isoform 3 is encoded by transcript variant 3;gbkey=CDS;gene=Gk;product=glycerol kinase isoform 3;protein_id=NP_001281067.1;extra_copy_number=0
CM058260.1	Liftoff	CDS	77825540	77825623	.	-	.	ID=cds-NP_001281067.1;Parent=rna-NM_001294138.1;Dbxref=CCDS:CCDS81150.1,GeneID:14933,GenBank:NP_001281067.1,MGI:MGI:106594;Name=NP_001281067.1;Note=isoform 3 is encoded by transcript variant 3;gbkey=CDS;gene=Gk;product=glycerol kinase isoform 3;protein_id=NP_001281067.1;extra_copy_number=0
CM058260.1	Liftoff	CDS	77830260	77830337	.	-	.	ID=cds-NP_001281067.1;Parent=rna-NM_001294138.1;Dbxref=CCDS:CCDS81150.1,GeneID:14933,GenBank:NP_001281067.1,MGI:MGI:106594;Name=NP_001281067.1;Note=isoform 3 is encoded by transcript variant 3;gbkey=CDS;gene=Gk;product=glycerol kinase isoform 3;protein_id=NP_001281067.1;extra_copy_number=0
CM058260.1	Liftoff	CDS	77836507	77836613	.	-	.	ID=cds-NP_001281067.1;Parent=rna-NM_001294138.1;Dbxref=CCDS:CCDS81150.1,GeneID:14933,GenBank:NP_001281067.1,MGI:MGI:106594;Name=NP_001281067.1;Note=isoform 3 is encoded by transcript variant 3;gbkey=CDS;gene=Gk;product=glycerol kinase isoform 3;protein_id=NP_001281067.1;extra_copy_number=0
CM058260.1	Liftoff	CDS	77837266	77837339	.	-	.	ID=cds-NP_001281067.1;Parent=rna-NM_001294138.1;Dbxref=CCDS:CCDS81150.1,GeneID:14933,GenBank:NP_001281067.1,MGI:MGI:106594;Name=NP_001281067.1;Note=isoform 3 is encoded by transcript variant 3;gbkey=CDS;gene=Gk;product=glycerol kinase isoform 3;protein_id=NP_001281067.1;extra_copy_number=0
CM058260.1	Liftoff	CDS	77852360	77852437	.	-	.	ID=cds-NP_001281067.1;Parent=rna-NM_001294138.1;Dbxref=CCDS:CCDS81150.1,GeneID:14933,GenBank:NP_001281067.1,MGI:MGI:106594;Name=NP_001281067.1;Note=isoform 3 is encoded by transcript variant 3;gbkey=CDS;gene=Gk;product=glycerol kinase isoform 3;protein_id=NP_001281067.1;extra_copy_number=0
CM058260.1	Liftoff	mRNA	77777865	77852753	.	-	.	ID=rna-NM_001294140.1;Parent=gene-Gk;Dbxref=GeneID:14933,GenBank:NM_001294140.1,MGI:MGI:106594;Name=NM_001294140.1;gbkey=mRNA;gene=Gk;product=glycerol kinase%2C transcript variant 4;transcript_id=NM_001294140.1;matches_ref_protein=True;valid_ORF=True;extra_copy_number=0
CM058260.1	Liftoff	exon	77777865	77780324	.	-	.	ID=exon-NM_001294140.1-21;Parent=rna-NM_001294140.1;Dbxref=GeneID:14933,GenBank:NM_001294140.1,MGI:MGI:106594;gbkey=mRNA;gene=Gk;product=glycerol kinase%2C transcript variant 4;transcript_id=NM_001294140.1;extra_copy_number=0
CM058260.1	Liftoff	exon	77782166	77782252	.	-	.	ID=exon-NM_001294140.1-20;Parent=rna-NM_001294140.1;Dbxref=GeneID:14933,GenBank:NM_001294140.1,MGI:MGI:106594;gbkey=mRNA;gene=Gk;product=glycerol kinase%2C transcript variant 4;transcript_id=NM_001294140.1;extra_copy_number=0
CM058260.1	Liftoff	exon	77786979	77787059	.	-	.	ID=exon-NM_001294140.1-19;Parent=rna-NM_001294140.1;Dbxref=GeneID:14933,GenBank:NM_001294140.1,MGI:MGI:106594;gbkey=mRNA;gene=Gk;product=glycerol kinase%2C transcript variant 4;transcript_id=NM_001294140.1;extra_copy_number=0
CM058260.1	Liftoff	exon	77788270	77788413	.	-	.	ID=exon-NM_001294140.1-18;Parent=rna-NM_001294140.1;Dbxref=GeneID:14933,GenBank:NM_001294140.1,MGI:MGI:106594;gbkey=mRNA;gene=Gk;product=glycerol kinase%2C transcript variant 4;transcript_id=NM_001294140.1;extra_copy_number=0
CM058260.1	Liftoff	exon	77788527	77788647	.	-	.	ID=exon-NM_001294140.1-17;Parent=rna-NM_001294140.1;Dbxref=GeneID:14933,GenBank:NM_001294140.1,MGI:MGI:106594;gbkey=mRNA;gene=Gk;product=glycerol kinase%2C transcript variant 4;transcript_id=NM_001294140.1;extra_copy_number=0
CM058260.1	Liftoff	exon	77789202	77789286	.	-	.	ID=exon-NM_001294140.1-16;Parent=rna-NM_001294140.1;Dbxref=GeneID:14933,GenBank:NM_001294140.1,MGI:MGI:106594;gbkey=mRNA;gene=Gk;product=glycerol kinase%2C transcript variant 4;transcript_id=NM_001294140.1;extra_copy_number=0
CM058260.1	Liftoff	exon	77790270	77790366	.	-	.	ID=exon-NM_001294140.1-15;Parent=rna-NM_001294140.1;Dbxref=GeneID:14933,GenBank:NM_001294140.1,MGI:MGI:106594;gbkey=mRNA;gene=Gk;product=glycerol kinase%2C transcript variant 4;transcript_id=NM_001294140.1;extra_copy_number=0
CM058260.1	Liftoff	exon	77791593	77791671	.	-	.	ID=exon-NM_001294140.1-14;Parent=rna-NM_001294140.1;Dbxref=GeneID:14933,GenBank:NM_001294140.1,MGI:MGI:106594;gbkey=mRNA;gene=Gk;product=glycerol kinase%2C transcript variant 4;transcript_id=NM_001294140.1;extra_copy_number=0
CM058260.1	Liftoff	exon	77806130	77806210	.	-	.	ID=exon-NM_001294140.1-13;Parent=rna-NM_001294140.1;Dbxref=GeneID:14933,GenBank:NM_001294140.1,MGI:MGI:106594;gbkey=mRNA;gene=Gk;product=glycerol kinase%2C transcript variant 4;transcript_id=NM_001294140.1;extra_copy_number=0
CM058260.1	Liftoff	exon	77806811	77806853	.	-	.	ID=exon-NM_001294140.1-12;Parent=rna-NM_001294140.1;Dbxref=GeneID:14933,GenBank:NM_001294140.1,MGI:MGI:106594;gbkey=mRNA;gene=Gk;product=glycerol kinase%2C transcript variant 4;transcript_id=NM_001294140.1;extra_copy_number=0
CM058260.1	Liftoff	exon	77812761	77812828	.	-	.	ID=exon-NM_001294140.1-11;Parent=rna-NM_001294140.1;Dbxref=GeneID:14933,GenBank:NM_001294140.1,MGI:MGI:106594;gbkey=mRNA;gene=Gk;product=glycerol kinase%2C transcript variant 4;transcript_id=NM_001294140.1;extra_copy_number=0
CM058260.1	Liftoff	exon	77813242	77813277	.	-	.	ID=exon-NM_001294140.1-10;Parent=rna-NM_001294140.1;Dbxref=GeneID:14933,GenBank:NM_001294140.1,MGI:MGI:106594;gbkey=mRNA;gene=Gk;product=glycerol kinase%2C transcript variant 4;transcript_id=NM_001294140.1;extra_copy_number=0
CM058260.1	Liftoff	exon	77815150	77815167	.	-	.	ID=exon-NM_001294140.1-9;Parent=rna-NM_001294140.1;Dbxref=GeneID:14933,GenBank:NM_001294140.1,MGI:MGI:106594;gbkey=mRNA;gene=Gk;product=glycerol kinase%2C transcript variant 4;transcript_id=NM_001294140.1;extra_copy_number=0
CM058260.1	Liftoff	exon	77816223	77816289	.	-	.	ID=exon-NM_001294140.1-8;Parent=rna-NM_001294140.1;Dbxref=GeneID:14933,GenBank:NM_001294140.1,MGI:MGI:106594;gbkey=mRNA;gene=Gk;product=glycerol kinase%2C transcript variant 4;transcript_id=NM_001294140.1;extra_copy_number=0
CM058260.1	Liftoff	exon	77816995	77817104	.	-	.	ID=exon-NM_001294140.1-7;Parent=rna-NM_001294140.1;Dbxref=GeneID:14933,GenBank:NM_001294140.1,MGI:MGI:106594;gbkey=mRNA;gene=Gk;product=glycerol kinase%2C transcript variant 4;transcript_id=NM_001294140.1;extra_copy_number=0
CM058260.1	Liftoff	exon	77819642	77819779	.	-	.	ID=exon-NM_001294140.1-6;Parent=rna-NM_001294140.1;Dbxref=GeneID:14933,GenBank:NM_001294140.1,MGI:MGI:106594;gbkey=mRNA;gene=Gk;product=glycerol kinase%2C transcript variant 4;transcript_id=NM_001294140.1;extra_copy_number=0
CM058260.1	Liftoff	exon	77822153	77822229	.	-	.	ID=exon-NM_001294140.1-5;Parent=rna-NM_001294140.1;Dbxref=GeneID:14933,GenBank:NM_001294140.1,MGI:MGI:106594;gbkey=mRNA;gene=Gk;product=glycerol kinase%2C transcript variant 4;transcript_id=NM_001294140.1;extra_copy_number=0
CM058260.1	Liftoff	exon	77830260	77830337	.	-	.	ID=exon-NM_001294140.1-4;Parent=rna-NM_001294140.1;Dbxref=GeneID:14933,GenBank:NM_001294140.1,MGI:MGI:106594;gbkey=mRNA;gene=Gk;product=glycerol kinase%2C transcript variant 4;transcript_id=NM_001294140.1;extra_copy_number=0
CM058260.1	Liftoff	exon	77836507	77836613	.	-	.	ID=exon-NM_001294140.1-3;Parent=rna-NM_001294140.1;Dbxref=GeneID:14933,GenBank:NM_001294140.1,MGI:MGI:106594;gbkey=mRNA;gene=Gk;product=glycerol kinase%2C transcript variant 4;transcript_id=NM_001294140.1;extra_copy_number=0
CM058260.1	Liftoff	exon	77837266	77837339	.	-	.	ID=exon-NM_001294140.1-2;Parent=rna-NM_001294140.1;Dbxref=GeneID:14933,GenBank:NM_001294140.1,MGI:MGI:106594;gbkey=mRNA;gene=Gk;product=glycerol kinase%2C transcript variant 4;transcript_id=NM_001294140.1;extra_copy_number=0
CM058260.1	Liftoff	exon	77852360	77852753	.	-	.	ID=exon-NM_001294140.1-1;Parent=rna-NM_001294140.1;Dbxref=GeneID:14933,GenBank:NM_001294140.1,MGI:MGI:106594;gbkey=mRNA;gene=Gk;product=glycerol kinase%2C transcript variant 4;transcript_id=NM_001294140.1;extra_copy_number=0
CM058260.1	Liftoff	CDS	77780314	77780324	.	-	.	ID=cds-NP_001281069.1;Parent=rna-NM_001294140.1;Dbxref=CCDS:CCDS81149.1,GeneID:14933,GenBank:NP_001281069.1,MGI:MGI:106594;Name=NP_001281069.1;Note=isoform 4 is encoded by transcript variant 4;gbkey=CDS;gene=Gk;product=glycerol kinase isoform 4;protein_id=NP_001281069.1;extra_copy_number=0
CM058260.1	Liftoff	CDS	77782166	77782252	.	-	.	ID=cds-NP_001281069.1;Parent=rna-NM_001294140.1;Dbxref=CCDS:CCDS81149.1,GeneID:14933,GenBank:NP_001281069.1,MGI:MGI:106594;Name=NP_001281069.1;Note=isoform 4 is encoded by transcript variant 4;gbkey=CDS;gene=Gk;product=glycerol kinase isoform 4;protein_id=NP_001281069.1;extra_copy_number=0
CM058260.1	Liftoff	CDS	77786979	77787059	.	-	.	ID=cds-NP_001281069.1;Parent=rna-NM_001294140.1;Dbxref=CCDS:CCDS81149.1,GeneID:14933,GenBank:NP_001281069.1,MGI:MGI:106594;Name=NP_001281069.1;Note=isoform 4 is encoded by transcript variant 4;gbkey=CDS;gene=Gk;product=glycerol kinase isoform 4;protein_id=NP_001281069.1;extra_copy_number=0
CM058260.1	Liftoff	CDS	77788270	77788413	.	-	.	ID=cds-NP_001281069.1;Parent=rna-NM_001294140.1;Dbxref=CCDS:CCDS81149.1,GeneID:14933,GenBank:NP_001281069.1,MGI:MGI:106594;Name=NP_001281069.1;Note=isoform 4 is encoded by transcript variant 4;gbkey=CDS;gene=Gk;product=glycerol kinase isoform 4;protein_id=NP_001281069.1;extra_copy_number=0
CM058260.1	Liftoff	CDS	77788527	77788647	.	-	.	ID=cds-NP_001281069.1;Parent=rna-NM_001294140.1;Dbxref=CCDS:CCDS81149.1,GeneID:14933,GenBank:NP_001281069.1,MGI:MGI:106594;Name=NP_001281069.1;Note=isoform 4 is encoded by transcript variant 4;gbkey=CDS;gene=Gk;product=glycerol kinase isoform 4;protein_id=NP_001281069.1;extra_copy_number=0
CM058260.1	Liftoff	CDS	77789202	77789286	.	-	.	ID=cds-NP_001281069.1;Parent=rna-NM_001294140.1;Dbxref=CCDS:CCDS81149.1,GeneID:14933,GenBank:NP_001281069.1,MGI:MGI:106594;Name=NP_001281069.1;Note=isoform 4 is encoded by transcript variant 4;gbkey=CDS;gene=Gk;product=glycerol kinase isoform 4;protein_id=NP_001281069.1;extra_copy_number=0
CM058260.1	Liftoff	CDS	77790270	77790366	.	-	.	ID=cds-NP_001281069.1;Parent=rna-NM_001294140.1;Dbxref=CCDS:CCDS81149.1,GeneID:14933,GenBank:NP_001281069.1,MGI:MGI:106594;Name=NP_001281069.1;Note=isoform 4 is encoded by transcript variant 4;gbkey=CDS;gene=Gk;product=glycerol kinase isoform 4;protein_id=NP_001281069.1;extra_copy_number=0
CM058260.1	Liftoff	CDS	77791593	77791671	.	-	.	ID=cds-NP_001281069.1;Parent=rna-NM_001294140.1;Dbxref=CCDS:CCDS81149.1,GeneID:14933,GenBank:NP_001281069.1,MGI:MGI:106594;Name=NP_001281069.1;Note=isoform 4 is encoded by transcript variant 4;gbkey=CDS;gene=Gk;product=glycerol kinase isoform 4;protein_id=NP_001281069.1;extra_copy_number=0
CM058260.1	Liftoff	CDS	77806130	77806210	.	-	.	ID=cds-NP_001281069.1;Parent=rna-NM_001294140.1;Dbxref=CCDS:CCDS81149.1,GeneID:14933,GenBank:NP_001281069.1,MGI:MGI:106594;Name=NP_001281069.1;Note=isoform 4 is encoded by transcript variant 4;gbkey=CDS;gene=Gk;product=glycerol kinase isoform 4;protein_id=NP_001281069.1;extra_copy_number=0
CM058260.1	Liftoff	CDS	77806811	77806853	.	-	.	ID=cds-NP_001281069.1;Parent=rna-NM_001294140.1;Dbxref=CCDS:CCDS81149.1,GeneID:14933,GenBank:NP_001281069.1,MGI:MGI:106594;Name=NP_001281069.1;Note=isoform 4 is encoded by transcript variant 4;gbkey=CDS;gene=Gk;product=glycerol kinase isoform 4;protein_id=NP_001281069.1;extra_copy_number=0
CM058260.1	Liftoff	CDS	77812761	77812828	.	-	.	ID=cds-NP_001281069.1;Parent=rna-NM_001294140.1;Dbxref=CCDS:CCDS81149.1,GeneID:14933,GenBank:NP_001281069.1,MGI:MGI:106594;Name=NP_001281069.1;Note=isoform 4 is encoded by transcript variant 4;gbkey=CDS;gene=Gk;product=glycerol kinase isoform 4;protein_id=NP_001281069.1;extra_copy_number=0
CM058260.1	Liftoff	CDS	77813242	77813277	.	-	.	ID=cds-NP_001281069.1;Parent=rna-NM_001294140.1;Dbxref=CCDS:CCDS81149.1,GeneID:14933,GenBank:NP_001281069.1,MGI:MGI:106594;Name=NP_001281069.1;Note=isoform 4 is encoded by transcript variant 4;gbkey=CDS;gene=Gk;product=glycerol kinase isoform 4;protein_id=NP_001281069.1;extra_copy_number=0
CM058260.1	Liftoff	CDS	77815150	77815167	.	-	.	ID=cds-NP_001281069.1;Parent=rna-NM_001294140.1;Dbxref=CCDS:CCDS81149.1,GeneID:14933,GenBank:NP_001281069.1,MGI:MGI:106594;Name=NP_001281069.1;Note=isoform 4 is encoded by transcript variant 4;gbkey=CDS;gene=Gk;product=glycerol kinase isoform 4;protein_id=NP_001281069.1;extra_copy_number=0
CM058260.1	Liftoff	CDS	77816223	77816289	.	-	.	ID=cds-NP_001281069.1;Parent=rna-NM_001294140.1;Dbxref=CCDS:CCDS81149.1,GeneID:14933,GenBank:NP_001281069.1,MGI:MGI:106594;Name=NP_001281069.1;Note=isoform 4 is encoded by transcript variant 4;gbkey=CDS;gene=Gk;product=glycerol kinase isoform 4;protein_id=NP_001281069.1;extra_copy_number=0
CM058260.1	Liftoff	CDS	77816995	77817104	.	-	.	ID=cds-NP_001281069.1;Parent=rna-NM_001294140.1;Dbxref=CCDS:CCDS81149.1,GeneID:14933,GenBank:NP_001281069.1,MGI:MGI:106594;Name=NP_001281069.1;Note=isoform 4 is encoded by transcript variant 4;gbkey=CDS;gene=Gk;product=glycerol kinase isoform 4;protein_id=NP_001281069.1;extra_copy_number=0
CM058260.1	Liftoff	CDS	77819642	77819779	.	-	.	ID=cds-NP_001281069.1;Parent=rna-NM_001294140.1;Dbxref=CCDS:CCDS81149.1,GeneID:14933,GenBank:NP_001281069.1,MGI:MGI:106594;Name=NP_001281069.1;Note=isoform 4 is encoded by transcript variant 4;gbkey=CDS;gene=Gk;product=glycerol kinase isoform 4;protein_id=NP_001281069.1;extra_copy_number=0
CM058260.1	Liftoff	CDS	77822153	77822229	.	-	.	ID=cds-NP_001281069.1;Parent=rna-NM_001294140.1;Dbxref=CCDS:CCDS81149.1,GeneID:14933,GenBank:NP_001281069.1,MGI:MGI:106594;Name=NP_001281069.1;Note=isoform 4 is encoded by transcript variant 4;gbkey=CDS;gene=Gk;product=glycerol kinase isoform 4;protein_id=NP_001281069.1;extra_copy_number=0
CM058260.1	Liftoff	CDS	77830260	77830337	.	-	.	ID=cds-NP_001281069.1;Parent=rna-NM_001294140.1;Dbxref=CCDS:CCDS81149.1,GeneID:14933,GenBank:NP_001281069.1,MGI:MGI:106594;Name=NP_001281069.1;Note=isoform 4 is encoded by transcript variant 4;gbkey=CDS;gene=Gk;product=glycerol kinase isoform 4;protein_id=NP_001281069.1;extra_copy_number=0
CM058260.1	Liftoff	CDS	77836507	77836613	.	-	.	ID=cds-NP_001281069.1;Parent=rna-NM_001294140.1;Dbxref=CCDS:CCDS81149.1,GeneID:14933,GenBank:NP_001281069.1,MGI:MGI:106594;Name=NP_001281069.1;Note=isoform 4 is encoded by transcript variant 4;gbkey=CDS;gene=Gk;product=glycerol kinase isoform 4;protein_id=NP_001281069.1;extra_copy_number=0
CM058260.1	Liftoff	CDS	77837266	77837339	.	-	.	ID=cds-NP_001281069.1;Parent=rna-NM_001294140.1;Dbxref=CCDS:CCDS81149.1,GeneID:14933,GenBank:NP_001281069.1,MGI:MGI:106594;Name=NP_001281069.1;Note=isoform 4 is encoded by transcript variant 4;gbkey=CDS;gene=Gk;product=glycerol kinase isoform 4;protein_id=NP_001281069.1;extra_copy_number=0
CM058260.1	Liftoff	CDS	77852360	77852437	.	-	.	ID=cds-NP_001281069.1;Parent=rna-NM_001294140.1;Dbxref=CCDS:CCDS81149.1,GeneID:14933,GenBank:NP_001281069.1,MGI:MGI:106594;Name=NP_001281069.1;Note=isoform 4 is encoded by transcript variant 4;gbkey=CDS;gene=Gk;product=glycerol kinase isoform 4;protein_id=NP_001281069.1;extra_copy_number=0
CM058260.1	Liftoff	mRNA	77777865	77852753	.	-	.	ID=rna-NM_001331046.1;Parent=gene-Gk;Dbxref=GeneID:14933,GenBank:NM_001331046.1,MGI:MGI:106594;Name=NM_001331046.1;gbkey=mRNA;gene=Gk;product=glycerol kinase%2C transcript variant 5;transcript_id=NM_001331046.1;matches_ref_protein=True;valid_ORF=True;extra_copy_number=0
CM058260.1	Liftoff	exon	77777865	77780324	.	-	.	ID=exon-NM_001331046.1-20;Parent=rna-NM_001331046.1;Dbxref=GeneID:14933,GenBank:NM_001331046.1,MGI:MGI:106594;gbkey=mRNA;gene=Gk;product=glycerol kinase%2C transcript variant 5;transcript_id=NM_001331046.1;extra_copy_number=0
CM058260.1	Liftoff	exon	77786979	77787059	.	-	.	ID=exon-NM_001331046.1-19;Parent=rna-NM_001331046.1;Dbxref=GeneID:14933,GenBank:NM_001331046.1,MGI:MGI:106594;gbkey=mRNA;gene=Gk;product=glycerol kinase%2C transcript variant 5;transcript_id=NM_001331046.1;extra_copy_number=0
CM058260.1	Liftoff	exon	77788270	77788413	.	-	.	ID=exon-NM_001331046.1-18;Parent=rna-NM_001331046.1;Dbxref=GeneID:14933,GenBank:NM_001331046.1,MGI:MGI:106594;gbkey=mRNA;gene=Gk;product=glycerol kinase%2C transcript variant 5;transcript_id=NM_001331046.1;extra_copy_number=0
CM058260.1	Liftoff	exon	77788527	77788647	.	-	.	ID=exon-NM_001331046.1-17;Parent=rna-NM_001331046.1;Dbxref=GeneID:14933,GenBank:NM_001331046.1,MGI:MGI:106594;gbkey=mRNA;gene=Gk;product=glycerol kinase%2C transcript variant 5;transcript_id=NM_001331046.1;extra_copy_number=0
CM058260.1	Liftoff	exon	77789202	77789286	.	-	.	ID=exon-NM_001331046.1-16;Parent=rna-NM_001331046.1;Dbxref=GeneID:14933,GenBank:NM_001331046.1,MGI:MGI:106594;gbkey=mRNA;gene=Gk;product=glycerol kinase%2C transcript variant 5;transcript_id=NM_001331046.1;extra_copy_number=0
CM058260.1	Liftoff	exon	77790270	77790366	.	-	.	ID=exon-NM_001331046.1-15;Parent=rna-NM_001331046.1;Dbxref=GeneID:14933,GenBank:NM_001331046.1,MGI:MGI:106594;gbkey=mRNA;gene=Gk;product=glycerol kinase%2C transcript variant 5;transcript_id=NM_001331046.1;extra_copy_number=0
CM058260.1	Liftoff	exon	77791593	77791671	.	-	.	ID=exon-NM_001331046.1-14;Parent=rna-NM_001331046.1;Dbxref=GeneID:14933,GenBank:NM_001331046.1,MGI:MGI:106594;gbkey=mRNA;gene=Gk;product=glycerol kinase%2C transcript variant 5;transcript_id=NM_001331046.1;extra_copy_number=0
CM058260.1	Liftoff	exon	77806130	77806210	.	-	.	ID=exon-NM_001331046.1-13;Parent=rna-NM_001331046.1;Dbxref=GeneID:14933,GenBank:NM_001331046.1,MGI:MGI:106594;gbkey=mRNA;gene=Gk;product=glycerol kinase%2C transcript variant 5;transcript_id=NM_001331046.1;extra_copy_number=0
CM058260.1	Liftoff	exon	77806811	77806853	.	-	.	ID=exon-NM_001331046.1-12;Parent=rna-NM_001331046.1;Dbxref=GeneID:14933,GenBank:NM_001331046.1,MGI:MGI:106594;gbkey=mRNA;gene=Gk;product=glycerol kinase%2C transcript variant 5;transcript_id=NM_001331046.1;extra_copy_number=0
CM058260.1	Liftoff	exon	77812761	77812828	.	-	.	ID=exon-NM_001331046.1-11;Parent=rna-NM_001331046.1;Dbxref=GeneID:14933,GenBank:NM_001331046.1,MGI:MGI:106594;gbkey=mRNA;gene=Gk;product=glycerol kinase%2C transcript variant 5;transcript_id=NM_001331046.1;extra_copy_number=0
CM058260.1	Liftoff	exon	77813242	77813277	.	-	.	ID=exon-NM_001331046.1-10;Parent=rna-NM_001331046.1;Dbxref=GeneID:14933,GenBank:NM_001331046.1,MGI:MGI:106594;gbkey=mRNA;gene=Gk;product=glycerol kinase%2C transcript variant 5;transcript_id=NM_001331046.1;extra_copy_number=0
CM058260.1	Liftoff	exon	77815150	77815167	.	-	.	ID=exon-NM_001331046.1-9;Parent=rna-NM_001331046.1;Dbxref=GeneID:14933,GenBank:NM_001331046.1,MGI:MGI:106594;gbkey=mRNA;gene=Gk;product=glycerol kinase%2C transcript variant 5;transcript_id=NM_001331046.1;extra_copy_number=0
CM058260.1	Liftoff	exon	77816223	77816289	.	-	.	ID=exon-NM_001331046.1-8;Parent=rna-NM_001331046.1;Dbxref=GeneID:14933,GenBank:NM_001331046.1,MGI:MGI:106594;gbkey=mRNA;gene=Gk;product=glycerol kinase%2C transcript variant 5;transcript_id=NM_001331046.1;extra_copy_number=0
CM058260.1	Liftoff	exon	77816995	77817104	.	-	.	ID=exon-NM_001331046.1-7;Parent=rna-NM_001331046.1;Dbxref=GeneID:14933,GenBank:NM_001331046.1,MGI:MGI:106594;gbkey=mRNA;gene=Gk;product=glycerol kinase%2C transcript variant 5;transcript_id=NM_001331046.1;extra_copy_number=0
CM058260.1	Liftoff	exon	77819642	77819779	.	-	.	ID=exon-NM_001331046.1-6;Parent=rna-NM_001331046.1;Dbxref=GeneID:14933,GenBank:NM_001331046.1,MGI:MGI:106594;gbkey=mRNA;gene=Gk;product=glycerol kinase%2C transcript variant 5;transcript_id=NM_001331046.1;extra_copy_number=0
CM058260.1	Liftoff	exon	77822153	77822229	.	-	.	ID=exon-NM_001331046.1-5;Parent=rna-NM_001331046.1;Dbxref=GeneID:14933,GenBank:NM_001331046.1,MGI:MGI:106594;gbkey=mRNA;gene=Gk;product=glycerol kinase%2C transcript variant 5;transcript_id=NM_001331046.1;extra_copy_number=0
CM058260.1	Liftoff	exon	77830260	77830337	.	-	.	ID=exon-NM_001331046.1-4;Parent=rna-NM_001331046.1;Dbxref=GeneID:14933,GenBank:NM_001331046.1,MGI:MGI:106594;gbkey=mRNA;gene=Gk;product=glycerol kinase%2C transcript variant 5;transcript_id=NM_001331046.1;extra_copy_number=0
CM058260.1	Liftoff	exon	77836507	77836613	.	-	.	ID=exon-NM_001331046.1-3;Parent=rna-NM_001331046.1;Dbxref=GeneID:14933,GenBank:NM_001331046.1,MGI:MGI:106594;gbkey=mRNA;gene=Gk;product=glycerol kinase%2C transcript variant 5;transcript_id=NM_001331046.1;extra_copy_number=0
CM058260.1	Liftoff	exon	77837266	77837339	.	-	.	ID=exon-NM_001331046.1-2;Parent=rna-NM_001331046.1;Dbxref=GeneID:14933,GenBank:NM_001331046.1,MGI:MGI:106594;gbkey=mRNA;gene=Gk;product=glycerol kinase%2C transcript variant 5;transcript_id=NM_001331046.1;extra_copy_number=0
CM058260.1	Liftoff	exon	77852360	77852753	.	-	.	ID=exon-NM_001331046.1-1;Parent=rna-NM_001331046.1;Dbxref=GeneID:14933,GenBank:NM_001331046.1,MGI:MGI:106594;gbkey=mRNA;gene=Gk;product=glycerol kinase%2C transcript variant 5;transcript_id=NM_001331046.1;extra_copy_number=0
CM058260.1	Liftoff	CDS	77780314	77780324	.	-	.	ID=cds-NP_001317975.1;Parent=rna-NM_001331046.1;Dbxref=GeneID:14933,GenBank:NP_001317975.1,MGI:MGI:106594;Name=NP_001317975.1;Note=isoform 5 is encoded by transcript variant 5;gbkey=CDS;gene=Gk;product=glycerol kinase isoform 5;protein_id=NP_001317975.1;extra_copy_number=0
CM058260.1	Liftoff	CDS	77786979	77787059	.	-	.	ID=cds-NP_001317975.1;Parent=rna-NM_001331046.1;Dbxref=GeneID:14933,GenBank:NP_001317975.1,MGI:MGI:106594;Name=NP_001317975.1;Note=isoform 5 is encoded by transcript variant 5;gbkey=CDS;gene=Gk;product=glycerol kinase isoform 5;protein_id=NP_001317975.1;extra_copy_number=0
CM058260.1	Liftoff	CDS	77788270	77788413	.	-	.	ID=cds-NP_001317975.1;Parent=rna-NM_001331046.1;Dbxref=GeneID:14933,GenBank:NP_001317975.1,MGI:MGI:106594;Name=NP_001317975.1;Note=isoform 5 is encoded by transcript variant 5;gbkey=CDS;gene=Gk;product=glycerol kinase isoform 5;protein_id=NP_001317975.1;extra_copy_number=0
CM058260.1	Liftoff	CDS	77788527	77788647	.	-	.	ID=cds-NP_001317975.1;Parent=rna-NM_001331046.1;Dbxref=GeneID:14933,GenBank:NP_001317975.1,MGI:MGI:106594;Name=NP_001317975.1;Note=isoform 5 is encoded by transcript variant 5;gbkey=CDS;gene=Gk;product=glycerol kinase isoform 5;protein_id=NP_001317975.1;extra_copy_number=0
CM058260.1	Liftoff	CDS	77789202	77789286	.	-	.	ID=cds-NP_001317975.1;Parent=rna-NM_001331046.1;Dbxref=GeneID:14933,GenBank:NP_001317975.1,MGI:MGI:106594;Name=NP_001317975.1;Note=isoform 5 is encoded by transcript variant 5;gbkey=CDS;gene=Gk;product=glycerol kinase isoform 5;protein_id=NP_001317975.1;extra_copy_number=0
CM058260.1	Liftoff	CDS	77790270	77790366	.	-	.	ID=cds-NP_001317975.1;Parent=rna-NM_001331046.1;Dbxref=GeneID:14933,GenBank:NP_001317975.1,MGI:MGI:106594;Name=NP_001317975.1;Note=isoform 5 is encoded by transcript variant 5;gbkey=CDS;gene=Gk;product=glycerol kinase isoform 5;protein_id=NP_001317975.1;extra_copy_number=0
CM058260.1	Liftoff	CDS	77791593	77791671	.	-	.	ID=cds-NP_001317975.1;Parent=rna-NM_001331046.1;Dbxref=GeneID:14933,GenBank:NP_001317975.1,MGI:MGI:106594;Name=NP_001317975.1;Note=isoform 5 is encoded by transcript variant 5;gbkey=CDS;gene=Gk;product=glycerol kinase isoform 5;protein_id=NP_001317975.1;extra_copy_number=0
CM058260.1	Liftoff	CDS	77806130	77806210	.	-	.	ID=cds-NP_001317975.1;Parent=rna-NM_001331046.1;Dbxref=GeneID:14933,GenBank:NP_001317975.1,MGI:MGI:106594;Name=NP_001317975.1;Note=isoform 5 is encoded by transcript variant 5;gbkey=CDS;gene=Gk;product=glycerol kinase isoform 5;protein_id=NP_001317975.1;extra_copy_number=0
CM058260.1	Liftoff	CDS	77806811	77806853	.	-	.	ID=cds-NP_001317975.1;Parent=rna-NM_001331046.1;Dbxref=GeneID:14933,GenBank:NP_001317975.1,MGI:MGI:106594;Name=NP_001317975.1;Note=isoform 5 is encoded by transcript variant 5;gbkey=CDS;gene=Gk;product=glycerol kinase isoform 5;protein_id=NP_001317975.1;extra_copy_number=0
CM058260.1	Liftoff	CDS	77812761	77812828	.	-	.	ID=cds-NP_001317975.1;Parent=rna-NM_001331046.1;Dbxref=GeneID:14933,GenBank:NP_001317975.1,MGI:MGI:106594;Name=NP_001317975.1;Note=isoform 5 is encoded by transcript variant 5;gbkey=CDS;gene=Gk;product=glycerol kinase isoform 5;protein_id=NP_001317975.1;extra_copy_number=0
CM058260.1	Liftoff	CDS	77813242	77813277	.	-	.	ID=cds-NP_001317975.1;Parent=rna-NM_001331046.1;Dbxref=GeneID:14933,GenBank:NP_001317975.1,MGI:MGI:106594;Name=NP_001317975.1;Note=isoform 5 is encoded by transcript variant 5;gbkey=CDS;gene=Gk;product=glycerol kinase isoform 5;protein_id=NP_001317975.1;extra_copy_number=0
CM058260.1	Liftoff	CDS	77815150	77815167	.	-	.	ID=cds-NP_001317975.1;Parent=rna-NM_001331046.1;Dbxref=GeneID:14933,GenBank:NP_001317975.1,MGI:MGI:106594;Name=NP_001317975.1;Note=isoform 5 is encoded by transcript variant 5;gbkey=CDS;gene=Gk;product=glycerol kinase isoform 5;protein_id=NP_001317975.1;extra_copy_number=0
CM058260.1	Liftoff	CDS	77816223	77816289	.	-	.	ID=cds-NP_001317975.1;Parent=rna-NM_001331046.1;Dbxref=GeneID:14933,GenBank:NP_001317975.1,MGI:MGI:106594;Name=NP_001317975.1;Note=isoform 5 is encoded by transcript variant 5;gbkey=CDS;gene=Gk;product=glycerol kinase isoform 5;protein_id=NP_001317975.1;extra_copy_number=0
CM058260.1	Liftoff	CDS	77816995	77817104	.	-	.	ID=cds-NP_001317975.1;Parent=rna-NM_001331046.1;Dbxref=GeneID:14933,GenBank:NP_001317975.1,MGI:MGI:106594;Name=NP_001317975.1;Note=isoform 5 is encoded by transcript variant 5;gbkey=CDS;gene=Gk;product=glycerol kinase isoform 5;protein_id=NP_001317975.1;extra_copy_number=0
CM058260.1	Liftoff	CDS	77819642	77819779	.	-	.	ID=cds-NP_001317975.1;Parent=rna-NM_001331046.1;Dbxref=GeneID:14933,GenBank:NP_001317975.1,MGI:MGI:106594;Name=NP_001317975.1;Note=isoform 5 is encoded by transcript variant 5;gbkey=CDS;gene=Gk;product=glycerol kinase isoform 5;protein_id=NP_001317975.1;extra_copy_number=0
CM058260.1	Liftoff	CDS	77822153	77822229	.	-	.	ID=cds-NP_001317975.1;Parent=rna-NM_001331046.1;Dbxref=GeneID:14933,GenBank:NP_001317975.1,MGI:MGI:106594;Name=NP_001317975.1;Note=isoform 5 is encoded by transcript variant 5;gbkey=CDS;gene=Gk;product=glycerol kinase isoform 5;protein_id=NP_001317975.1;extra_copy_number=0
CM058260.1	Liftoff	CDS	77830260	77830337	.	-	.	ID=cds-NP_001317975.1;Parent=rna-NM_001331046.1;Dbxref=GeneID:14933,GenBank:NP_001317975.1,MGI:MGI:106594;Name=NP_001317975.1;Note=isoform 5 is encoded by transcript variant 5;gbkey=CDS;gene=Gk;product=glycerol kinase isoform 5;protein_id=NP_001317975.1;extra_copy_number=0
CM058260.1	Liftoff	CDS	77836507	77836613	.	-	.	ID=cds-NP_001317975.1;Parent=rna-NM_001331046.1;Dbxref=GeneID:14933,GenBank:NP_001317975.1,MGI:MGI:106594;Name=NP_001317975.1;Note=isoform 5 is encoded by transcript variant 5;gbkey=CDS;gene=Gk;product=glycerol kinase isoform 5;protein_id=NP_001317975.1;extra_copy_number=0
CM058260.1	Liftoff	CDS	77837266	77837339	.	-	.	ID=cds-NP_001317975.1;Parent=rna-NM_001331046.1;Dbxref=GeneID:14933,GenBank:NP_001317975.1,MGI:MGI:106594;Name=NP_001317975.1;Note=isoform 5 is encoded by transcript variant 5;gbkey=CDS;gene=Gk;product=glycerol kinase isoform 5;protein_id=NP_001317975.1;extra_copy_number=0
CM058260.1	Liftoff	CDS	77852360	77852437	.	-	.	ID=cds-NP_001317975.1;Parent=rna-NM_001331046.1;Dbxref=GeneID:14933,GenBank:NP_001317975.1,MGI:MGI:106594;Name=NP_001317975.1;Note=isoform 5 is encoded by transcript variant 5;gbkey=CDS;gene=Gk;product=glycerol kinase isoform 5;protein_id=NP_001317975.1;extra_copy_number=0
CM058260.1	Liftoff	mRNA	77777865	77852753	.	-	.	ID=rna-NM_008194.3;Parent=gene-Gk;Dbxref=GeneID:14933,GenBank:NM_008194.3,MGI:MGI:106594;Name=NM_008194.3;gbkey=mRNA;gene=Gk;product=glycerol kinase%2C transcript variant 1;transcript_id=NM_008194.3;matches_ref_protein=True;valid_ORF=True;extra_copy_number=0
CM058260.1	Liftoff	exon	77777865	77780324	.	-	.	ID=exon-NM_008194.3-19;Parent=rna-NM_008194.3;Dbxref=GeneID:14933,GenBank:NM_008194.3,MGI:MGI:106594;gbkey=mRNA;gene=Gk;product=glycerol kinase%2C transcript variant 1;transcript_id=NM_008194.3;extra_copy_number=0
CM058260.1	Liftoff	exon	77786979	77787059	.	-	.	ID=exon-NM_008194.3-18;Parent=rna-NM_008194.3;Dbxref=GeneID:14933,GenBank:NM_008194.3,MGI:MGI:106594;gbkey=mRNA;gene=Gk;product=glycerol kinase%2C transcript variant 1;transcript_id=NM_008194.3;extra_copy_number=0
CM058260.1	Liftoff	exon	77788270	77788413	.	-	.	ID=exon-NM_008194.3-17;Parent=rna-NM_008194.3;Dbxref=GeneID:14933,GenBank:NM_008194.3,MGI:MGI:106594;gbkey=mRNA;gene=Gk;product=glycerol kinase%2C transcript variant 1;transcript_id=NM_008194.3;extra_copy_number=0
CM058260.1	Liftoff	exon	77788527	77788647	.	-	.	ID=exon-NM_008194.3-16;Parent=rna-NM_008194.3;Dbxref=GeneID:14933,GenBank:NM_008194.3,MGI:MGI:106594;gbkey=mRNA;gene=Gk;product=glycerol kinase%2C transcript variant 1;transcript_id=NM_008194.3;extra_copy_number=0
CM058260.1	Liftoff	exon	77789202	77789286	.	-	.	ID=exon-NM_008194.3-15;Parent=rna-NM_008194.3;Dbxref=GeneID:14933,GenBank:NM_008194.3,MGI:MGI:106594;gbkey=mRNA;gene=Gk;product=glycerol kinase%2C transcript variant 1;transcript_id=NM_008194.3;extra_copy_number=0
CM058260.1	Liftoff	exon	77790270	77790366	.	-	.	ID=exon-NM_008194.3-14;Parent=rna-NM_008194.3;Dbxref=GeneID:14933,GenBank:NM_008194.3,MGI:MGI:106594;gbkey=mRNA;gene=Gk;product=glycerol kinase%2C transcript variant 1;transcript_id=NM_008194.3;extra_copy_number=0
CM058260.1	Liftoff	exon	77791593	77791671	.	-	.	ID=exon-NM_008194.3-13;Parent=rna-NM_008194.3;Dbxref=GeneID:14933,GenBank:NM_008194.3,MGI:MGI:106594;gbkey=mRNA;gene=Gk;product=glycerol kinase%2C transcript variant 1;transcript_id=NM_008194.3;extra_copy_number=0
CM058260.1	Liftoff	exon	77806130	77806210	.	-	.	ID=exon-NM_008194.3-12;Parent=rna-NM_008194.3;Dbxref=GeneID:14933,GenBank:NM_008194.3,MGI:MGI:106594;gbkey=mRNA;gene=Gk;product=glycerol kinase%2C transcript variant 1;transcript_id=NM_008194.3;extra_copy_number=0
CM058260.1	Liftoff	exon	77806811	77806853	.	-	.	ID=exon-NM_008194.3-11;Parent=rna-NM_008194.3;Dbxref=GeneID:14933,GenBank:NM_008194.3,MGI:MGI:106594;gbkey=mRNA;gene=Gk;product=glycerol kinase%2C transcript variant 1;transcript_id=NM_008194.3;extra_copy_number=0
CM058260.1	Liftoff	exon	77812761	77812828	.	-	.	ID=exon-NM_008194.3-10;Parent=rna-NM_008194.3;Dbxref=GeneID:14933,GenBank:NM_008194.3,MGI:MGI:106594;gbkey=mRNA;gene=Gk;product=glycerol kinase%2C transcript variant 1;transcript_id=NM_008194.3;extra_copy_number=0
CM058260.1	Liftoff	exon	77813242	77813277	.	-	.	ID=exon-NM_008194.3-9;Parent=rna-NM_008194.3;Dbxref=GeneID:14933,GenBank:NM_008194.3,MGI:MGI:106594;gbkey=mRNA;gene=Gk;product=glycerol kinase%2C transcript variant 1;transcript_id=NM_008194.3;extra_copy_number=0
CM058260.1	Liftoff	exon	77816223	77816289	.	-	.	ID=exon-NM_008194.3-8;Parent=rna-NM_008194.3;Dbxref=GeneID:14933,GenBank:NM_008194.3,MGI:MGI:106594;gbkey=mRNA;gene=Gk;product=glycerol kinase%2C transcript variant 1;transcript_id=NM_008194.3;extra_copy_number=0
CM058260.1	Liftoff	exon	77816995	77817104	.	-	.	ID=exon-NM_008194.3-7;Parent=rna-NM_008194.3;Dbxref=GeneID:14933,GenBank:NM_008194.3,MGI:MGI:106594;gbkey=mRNA;gene=Gk;product=glycerol kinase%2C transcript variant 1;transcript_id=NM_008194.3;extra_copy_number=0
CM058260.1	Liftoff	exon	77819642	77819779	.	-	.	ID=exon-NM_008194.3-6;Parent=rna-NM_008194.3;Dbxref=GeneID:14933,GenBank:NM_008194.3,MGI:MGI:106594;gbkey=mRNA;gene=Gk;product=glycerol kinase%2C transcript variant 1;transcript_id=NM_008194.3;extra_copy_number=0
CM058260.1	Liftoff	exon	77822153	77822229	.	-	.	ID=exon-NM_008194.3-5;Parent=rna-NM_008194.3;Dbxref=GeneID:14933,GenBank:NM_008194.3,MGI:MGI:106594;gbkey=mRNA;gene=Gk;product=glycerol kinase%2C transcript variant 1;transcript_id=NM_008194.3;extra_copy_number=0
CM058260.1	Liftoff	exon	77830260	77830337	.	-	.	ID=exon-NM_008194.3-4;Parent=rna-NM_008194.3;Dbxref=GeneID:14933,GenBank:NM_008194.3,MGI:MGI:106594;gbkey=mRNA;gene=Gk;product=glycerol kinase%2C transcript variant 1;transcript_id=NM_008194.3;extra_copy_number=0
CM058260.1	Liftoff	exon	77836507	77836613	.	-	.	ID=exon-NM_008194.3-3;Parent=rna-NM_008194.3;Dbxref=GeneID:14933,GenBank:NM_008194.3,MGI:MGI:106594;gbkey=mRNA;gene=Gk;product=glycerol kinase%2C transcript variant 1;transcript_id=NM_008194.3;extra_copy_number=0
CM058260.1	Liftoff	exon	77837266	77837339	.	-	.	ID=exon-NM_008194.3-2;Parent=rna-NM_008194.3;Dbxref=GeneID:14933,GenBank:NM_008194.3,MGI:MGI:106594;gbkey=mRNA;gene=Gk;product=glycerol kinase%2C transcript variant 1;transcript_id=NM_008194.3;extra_copy_number=0
CM058260.1	Liftoff	exon	77852360	77852753	.	-	.	ID=exon-NM_008194.3-1;Parent=rna-NM_008194.3;Dbxref=GeneID:14933,GenBank:NM_008194.3,MGI:MGI:106594;gbkey=mRNA;gene=Gk;product=glycerol kinase%2C transcript variant 1;transcript_id=NM_008194.3;extra_copy_number=0
CM058260.1	Liftoff	CDS	77780314	77780324	.	-	.	ID=cds-NP_032220.1;Parent=rna-NM_008194.3;Dbxref=CCDS:CCDS53126.1,GeneID:14933,GenBank:NP_032220.1,MGI:MGI:106594;Name=NP_032220.1;Note=isoform 1 is encoded by transcript variant 1;gbkey=CDS;gene=Gk;product=glycerol kinase isoform 1;protein_id=NP_032220.1;extra_copy_number=0
CM058260.1	Liftoff	CDS	77786979	77787059	.	-	.	ID=cds-NP_032220.1;Parent=rna-NM_008194.3;Dbxref=CCDS:CCDS53126.1,GeneID:14933,GenBank:NP_032220.1,MGI:MGI:106594;Name=NP_032220.1;Note=isoform 1 is encoded by transcript variant 1;gbkey=CDS;gene=Gk;product=glycerol kinase isoform 1;protein_id=NP_032220.1;extra_copy_number=0
CM058260.1	Liftoff	CDS	77788270	77788413	.	-	.	ID=cds-NP_032220.1;Parent=rna-NM_008194.3;Dbxref=CCDS:CCDS53126.1,GeneID:14933,GenBank:NP_032220.1,MGI:MGI:106594;Name=NP_032220.1;Note=isoform 1 is encoded by transcript variant 1;gbkey=CDS;gene=Gk;product=glycerol kinase isoform 1;protein_id=NP_032220.1;extra_copy_number=0
CM058260.1	Liftoff	CDS	77788527	77788647	.	-	.	ID=cds-NP_032220.1;Parent=rna-NM_008194.3;Dbxref=CCDS:CCDS53126.1,GeneID:14933,GenBank:NP_032220.1,MGI:MGI:106594;Name=NP_032220.1;Note=isoform 1 is encoded by transcript variant 1;gbkey=CDS;gene=Gk;product=glycerol kinase isoform 1;protein_id=NP_032220.1;extra_copy_number=0
CM058260.1	Liftoff	CDS	77789202	77789286	.	-	.	ID=cds-NP_032220.1;Parent=rna-NM_008194.3;Dbxref=CCDS:CCDS53126.1,GeneID:14933,GenBank:NP_032220.1,MGI:MGI:106594;Name=NP_032220.1;Note=isoform 1 is encoded by transcript variant 1;gbkey=CDS;gene=Gk;product=glycerol kinase isoform 1;protein_id=NP_032220.1;extra_copy_number=0
CM058260.1	Liftoff	CDS	77790270	77790366	.	-	.	ID=cds-NP_032220.1;Parent=rna-NM_008194.3;Dbxref=CCDS:CCDS53126.1,GeneID:14933,GenBank:NP_032220.1,MGI:MGI:106594;Name=NP_032220.1;Note=isoform 1 is encoded by transcript variant 1;gbkey=CDS;gene=Gk;product=glycerol kinase isoform 1;protein_id=NP_032220.1;extra_copy_number=0
CM058260.1	Liftoff	CDS	77791593	77791671	.	-	.	ID=cds-NP_032220.1;Parent=rna-NM_008194.3;Dbxref=CCDS:CCDS53126.1,GeneID:14933,GenBank:NP_032220.1,MGI:MGI:106594;Name=NP_032220.1;Note=isoform 1 is encoded by transcript variant 1;gbkey=CDS;gene=Gk;product=glycerol kinase isoform 1;protein_id=NP_032220.1;extra_copy_number=0
CM058260.1	Liftoff	CDS	77806130	77806210	.	-	.	ID=cds-NP_032220.1;Parent=rna-NM_008194.3;Dbxref=CCDS:CCDS53126.1,GeneID:14933,GenBank:NP_032220.1,MGI:MGI:106594;Name=NP_032220.1;Note=isoform 1 is encoded by transcript variant 1;gbkey=CDS;gene=Gk;product=glycerol kinase isoform 1;protein_id=NP_032220.1;extra_copy_number=0
CM058260.1	Liftoff	CDS	77806811	77806853	.	-	.	ID=cds-NP_032220.1;Parent=rna-NM_008194.3;Dbxref=CCDS:CCDS53126.1,GeneID:14933,GenBank:NP_032220.1,MGI:MGI:106594;Name=NP_032220.1;Note=isoform 1 is encoded by transcript variant 1;gbkey=CDS;gene=Gk;product=glycerol kinase isoform 1;protein_id=NP_032220.1;extra_copy_number=0
CM058260.1	Liftoff	CDS	77812761	77812828	.	-	.	ID=cds-NP_032220.1;Parent=rna-NM_008194.3;Dbxref=CCDS:CCDS53126.1,GeneID:14933,GenBank:NP_032220.1,MGI:MGI:106594;Name=NP_032220.1;Note=isoform 1 is encoded by transcript variant 1;gbkey=CDS;gene=Gk;product=glycerol kinase isoform 1;protein_id=NP_032220.1;extra_copy_number=0
CM058260.1	Liftoff	CDS	77813242	77813277	.	-	.	ID=cds-NP_032220.1;Parent=rna-NM_008194.3;Dbxref=CCDS:CCDS53126.1,GeneID:14933,GenBank:NP_032220.1,MGI:MGI:106594;Name=NP_032220.1;Note=isoform 1 is encoded by transcript variant 1;gbkey=CDS;gene=Gk;product=glycerol kinase isoform 1;protein_id=NP_032220.1;extra_copy_number=0
CM058260.1	Liftoff	CDS	77816223	77816289	.	-	.	ID=cds-NP_032220.1;Parent=rna-NM_008194.3;Dbxref=CCDS:CCDS53126.1,GeneID:14933,GenBank:NP_032220.1,MGI:MGI:106594;Name=NP_032220.1;Note=isoform 1 is encoded by transcript variant 1;gbkey=CDS;gene=Gk;product=glycerol kinase isoform 1;protein_id=NP_032220.1;extra_copy_number=0
CM058260.1	Liftoff	CDS	77816995	77817104	.	-	.	ID=cds-NP_032220.1;Parent=rna-NM_008194.3;Dbxref=CCDS:CCDS53126.1,GeneID:14933,GenBank:NP_032220.1,MGI:MGI:106594;Name=NP_032220.1;Note=isoform 1 is encoded by transcript variant 1;gbkey=CDS;gene=Gk;product=glycerol kinase isoform 1;protein_id=NP_032220.1;extra_copy_number=0
CM058260.1	Liftoff	CDS	77819642	77819779	.	-	.	ID=cds-NP_032220.1;Parent=rna-NM_008194.3;Dbxref=CCDS:CCDS53126.1,GeneID:14933,GenBank:NP_032220.1,MGI:MGI:106594;Name=NP_032220.1;Note=isoform 1 is encoded by transcript variant 1;gbkey=CDS;gene=Gk;product=glycerol kinase isoform 1;protein_id=NP_032220.1;extra_copy_number=0
CM058260.1	Liftoff	CDS	77822153	77822229	.	-	.	ID=cds-NP_032220.1;Parent=rna-NM_008194.3;Dbxref=CCDS:CCDS53126.1,GeneID:14933,GenBank:NP_032220.1,MGI:MGI:106594;Name=NP_032220.1;Note=isoform 1 is encoded by transcript variant 1;gbkey=CDS;gene=Gk;product=glycerol kinase isoform 1;protein_id=NP_032220.1;extra_copy_number=0
CM058260.1	Liftoff	CDS	77830260	77830337	.	-	.	ID=cds-NP_032220.1;Parent=rna-NM_008194.3;Dbxref=CCDS:CCDS53126.1,GeneID:14933,GenBank:NP_032220.1,MGI:MGI:106594;Name=NP_032220.1;Note=isoform 1 is encoded by transcript variant 1;gbkey=CDS;gene=Gk;product=glycerol kinase isoform 1;protein_id=NP_032220.1;extra_copy_number=0
CM058260.1	Liftoff	CDS	77836507	77836613	.	-	.	ID=cds-NP_032220.1;Parent=rna-NM_008194.3;Dbxref=CCDS:CCDS53126.1,GeneID:14933,GenBank:NP_032220.1,MGI:MGI:106594;Name=NP_032220.1;Note=isoform 1 is encoded by transcript variant 1;gbkey=CDS;gene=Gk;product=glycerol kinase isoform 1;protein_id=NP_032220.1;extra_copy_number=0
CM058260.1	Liftoff	CDS	77837266	77837339	.	-	.	ID=cds-NP_032220.1;Parent=rna-NM_008194.3;Dbxref=CCDS:CCDS53126.1,GeneID:14933,GenBank:NP_032220.1,MGI:MGI:106594;Name=NP_032220.1;Note=isoform 1 is encoded by transcript variant 1;gbkey=CDS;gene=Gk;product=glycerol kinase isoform 1;protein_id=NP_032220.1;extra_copy_number=0
CM058260.1	Liftoff	CDS	77852360	77852437	.	-	.	ID=cds-NP_032220.1;Parent=rna-NM_008194.3;Dbxref=CCDS:CCDS53126.1,GeneID:14933,GenBank:NP_032220.1,MGI:MGI:106594;Name=NP_032220.1;Note=isoform 1 is encoded by transcript variant 1;gbkey=CDS;gene=Gk;product=glycerol kinase isoform 1;protein_id=NP_032220.1;extra_copy_number=0
CM058260.1	Liftoff	mRNA	77777865	77852753	.	-	.	ID=rna-NM_212444.2;Parent=gene-Gk;Dbxref=GeneID:14933,GenBank:NM_212444.2,MGI:MGI:106594;Name=NM_212444.2;gbkey=mRNA;gene=Gk;product=glycerol kinase%2C transcript variant 2;tag=RefSeq Select;transcript_id=NM_212444.2;matches_ref_protein=True;valid_ORF=True;extra_copy_number=0
CM058260.1	Liftoff	exon	77777865	77780324	.	-	.	ID=exon-NM_212444.2-20;Parent=rna-NM_212444.2;Dbxref=GeneID:14933,GenBank:NM_212444.2,MGI:MGI:106594;gbkey=mRNA;gene=Gk;product=glycerol kinase%2C transcript variant 2;tag=RefSeq Select;transcript_id=NM_212444.2;extra_copy_number=0
CM058260.1	Liftoff	exon	77782166	77782252	.	-	.	ID=exon-NM_212444.2-19;Parent=rna-NM_212444.2;Dbxref=GeneID:14933,GenBank:NM_212444.2,MGI:MGI:106594;gbkey=mRNA;gene=Gk;product=glycerol kinase%2C transcript variant 2;tag=RefSeq Select;transcript_id=NM_212444.2;extra_copy_number=0
CM058260.1	Liftoff	exon	77786979	77787059	.	-	.	ID=exon-NM_212444.2-18;Parent=rna-NM_212444.2;Dbxref=GeneID:14933,GenBank:NM_212444.2,MGI:MGI:106594;gbkey=mRNA;gene=Gk;product=glycerol kinase%2C transcript variant 2;tag=RefSeq Select;transcript_id=NM_212444.2;extra_copy_number=0
CM058260.1	Liftoff	exon	77788270	77788413	.	-	.	ID=exon-NM_212444.2-17;Parent=rna-NM_212444.2;Dbxref=GeneID:14933,GenBank:NM_212444.2,MGI:MGI:106594;gbkey=mRNA;gene=Gk;product=glycerol kinase%2C transcript variant 2;tag=RefSeq Select;transcript_id=NM_212444.2;extra_copy_number=0
CM058260.1	Liftoff	exon	77788527	77788647	.	-	.	ID=exon-NM_212444.2-16;Parent=rna-NM_212444.2;Dbxref=GeneID:14933,GenBank:NM_212444.2,MGI:MGI:106594;gbkey=mRNA;gene=Gk;product=glycerol kinase%2C transcript variant 2;tag=RefSeq Select;transcript_id=NM_212444.2;extra_copy_number=0
CM058260.1	Liftoff	exon	77789202	77789286	.	-	.	ID=exon-NM_212444.2-15;Parent=rna-NM_212444.2;Dbxref=GeneID:14933,GenBank:NM_212444.2,MGI:MGI:106594;gbkey=mRNA;gene=Gk;product=glycerol kinase%2C transcript variant 2;tag=RefSeq Select;transcript_id=NM_212444.2;extra_copy_number=0
CM058260.1	Liftoff	exon	77790270	77790366	.	-	.	ID=exon-NM_212444.2-14;Parent=rna-NM_212444.2;Dbxref=GeneID:14933,GenBank:NM_212444.2,MGI:MGI:106594;gbkey=mRNA;gene=Gk;product=glycerol kinase%2C transcript variant 2;tag=RefSeq Select;transcript_id=NM_212444.2;extra_copy_number=0
CM058260.1	Liftoff	exon	77791593	77791671	.	-	.	ID=exon-NM_212444.2-13;Parent=rna-NM_212444.2;Dbxref=GeneID:14933,GenBank:NM_212444.2,MGI:MGI:106594;gbkey=mRNA;gene=Gk;product=glycerol kinase%2C transcript variant 2;tag=RefSeq Select;transcript_id=NM_212444.2;extra_copy_number=0
CM058260.1	Liftoff	exon	77806130	77806210	.	-	.	ID=exon-NM_212444.2-12;Parent=rna-NM_212444.2;Dbxref=GeneID:14933,GenBank:NM_212444.2,MGI:MGI:106594;gbkey=mRNA;gene=Gk;product=glycerol kinase%2C transcript variant 2;tag=RefSeq Select;transcript_id=NM_212444.2;extra_copy_number=0
CM058260.1	Liftoff	exon	77806811	77806853	.	-	.	ID=exon-NM_212444.2-11;Parent=rna-NM_212444.2;Dbxref=GeneID:14933,GenBank:NM_212444.2,MGI:MGI:106594;gbkey=mRNA;gene=Gk;product=glycerol kinase%2C transcript variant 2;tag=RefSeq Select;transcript_id=NM_212444.2;extra_copy_number=0
CM058260.1	Liftoff	exon	77812761	77812828	.	-	.	ID=exon-NM_212444.2-10;Parent=rna-NM_212444.2;Dbxref=GeneID:14933,GenBank:NM_212444.2,MGI:MGI:106594;gbkey=mRNA;gene=Gk;product=glycerol kinase%2C transcript variant 2;tag=RefSeq Select;transcript_id=NM_212444.2;extra_copy_number=0
CM058260.1	Liftoff	exon	77813242	77813277	.	-	.	ID=exon-NM_212444.2-9;Parent=rna-NM_212444.2;Dbxref=GeneID:14933,GenBank:NM_212444.2,MGI:MGI:106594;gbkey=mRNA;gene=Gk;product=glycerol kinase%2C transcript variant 2;tag=RefSeq Select;transcript_id=NM_212444.2;extra_copy_number=0
CM058260.1	Liftoff	exon	77816223	77816289	.	-	.	ID=exon-NM_212444.2-8;Parent=rna-NM_212444.2;Dbxref=GeneID:14933,GenBank:NM_212444.2,MGI:MGI:106594;gbkey=mRNA;gene=Gk;product=glycerol kinase%2C transcript variant 2;tag=RefSeq Select;transcript_id=NM_212444.2;extra_copy_number=0
CM058260.1	Liftoff	exon	77816995	77817104	.	-	.	ID=exon-NM_212444.2-7;Parent=rna-NM_212444.2;Dbxref=GeneID:14933,GenBank:NM_212444.2,MGI:MGI:106594;gbkey=mRNA;gene=Gk;product=glycerol kinase%2C transcript variant 2;tag=RefSeq Select;transcript_id=NM_212444.2;extra_copy_number=0
CM058260.1	Liftoff	exon	77819642	77819779	.	-	.	ID=exon-NM_212444.2-6;Parent=rna-NM_212444.2;Dbxref=GeneID:14933,GenBank:NM_212444.2,MGI:MGI:106594;gbkey=mRNA;gene=Gk;product=glycerol kinase%2C transcript variant 2;tag=RefSeq Select;transcript_id=NM_212444.2;extra_copy_number=0
CM058260.1	Liftoff	exon	77822153	77822229	.	-	.	ID=exon-NM_212444.2-5;Parent=rna-NM_212444.2;Dbxref=GeneID:14933,GenBank:NM_212444.2,MGI:MGI:106594;gbkey=mRNA;gene=Gk;product=glycerol kinase%2C transcript variant 2;tag=RefSeq Select;transcript_id=NM_212444.2;extra_copy_number=0
CM058260.1	Liftoff	exon	77830260	77830337	.	-	.	ID=exon-NM_212444.2-4;Parent=rna-NM_212444.2;Dbxref=GeneID:14933,GenBank:NM_212444.2,MGI:MGI:106594;gbkey=mRNA;gene=Gk;product=glycerol kinase%2C transcript variant 2;tag=RefSeq Select;transcript_id=NM_212444.2;extra_copy_number=0
CM058260.1	Liftoff	exon	77836507	77836613	.	-	.	ID=exon-NM_212444.2-3;Parent=rna-NM_212444.2;Dbxref=GeneID:14933,GenBank:NM_212444.2,MGI:MGI:106594;gbkey=mRNA;gene=Gk;product=glycerol kinase%2C transcript variant 2;tag=RefSeq Select;transcript_id=NM_212444.2;extra_copy_number=0
CM058260.1	Liftoff	exon	77837266	77837339	.	-	.	ID=exon-NM_212444.2-2;Parent=rna-NM_212444.2;Dbxref=GeneID:14933,GenBank:NM_212444.2,MGI:MGI:106594;gbkey=mRNA;gene=Gk;product=glycerol kinase%2C transcript variant 2;tag=RefSeq Select;transcript_id=NM_212444.2;extra_copy_number=0
CM058260.1	Liftoff	exon	77852360	77852753	.	-	.	ID=exon-NM_212444.2-1;Parent=rna-NM_212444.2;Dbxref=GeneID:14933,GenBank:NM_212444.2,MGI:MGI:106594;gbkey=mRNA;gene=Gk;product=glycerol kinase%2C transcript variant 2;tag=RefSeq Select;transcript_id=NM_212444.2;extra_copy_number=0
CM058260.1	Liftoff	CDS	77780314	77780324	.	-	.	ID=cds-NP_997609.1;Parent=rna-NM_212444.2;Dbxref=CCDS:CCDS41050.1,GeneID:14933,GenBank:NP_997609.1,MGI:MGI:106594;Name=NP_997609.1;Note=isoform 2 is encoded by transcript variant 2;gbkey=CDS;gene=Gk;product=glycerol kinase isoform 2;protein_id=NP_997609.1;tag=RefSeq Select;extra_copy_number=0
CM058260.1	Liftoff	CDS	77782166	77782252	.	-	.	ID=cds-NP_997609.1;Parent=rna-NM_212444.2;Dbxref=CCDS:CCDS41050.1,GeneID:14933,GenBank:NP_997609.1,MGI:MGI:106594;Name=NP_997609.1;Note=isoform 2 is encoded by transcript variant 2;gbkey=CDS;gene=Gk;product=glycerol kinase isoform 2;protein_id=NP_997609.1;tag=RefSeq Select;extra_copy_number=0
CM058260.1	Liftoff	CDS	77786979	77787059	.	-	.	ID=cds-NP_997609.1;Parent=rna-NM_212444.2;Dbxref=CCDS:CCDS41050.1,GeneID:14933,GenBank:NP_997609.1,MGI:MGI:106594;Name=NP_997609.1;Note=isoform 2 is encoded by transcript variant 2;gbkey=CDS;gene=Gk;product=glycerol kinase isoform 2;protein_id=NP_997609.1;tag=RefSeq Select;extra_copy_number=0
CM058260.1	Liftoff	CDS	77788270	77788413	.	-	.	ID=cds-NP_997609.1;Parent=rna-NM_212444.2;Dbxref=CCDS:CCDS41050.1,GeneID:14933,GenBank:NP_997609.1,MGI:MGI:106594;Name=NP_997609.1;Note=isoform 2 is encoded by transcript variant 2;gbkey=CDS;gene=Gk;product=glycerol kinase isoform 2;protein_id=NP_997609.1;tag=RefSeq Select;extra_copy_number=0
CM058260.1	Liftoff	CDS	77788527	77788647	.	-	.	ID=cds-NP_997609.1;Parent=rna-NM_212444.2;Dbxref=CCDS:CCDS41050.1,GeneID:14933,GenBank:NP_997609.1,MGI:MGI:106594;Name=NP_997609.1;Note=isoform 2 is encoded by transcript variant 2;gbkey=CDS;gene=Gk;product=glycerol kinase isoform 2;protein_id=NP_997609.1;tag=RefSeq Select;extra_copy_number=0
CM058260.1	Liftoff	CDS	77789202	77789286	.	-	.	ID=cds-NP_997609.1;Parent=rna-NM_212444.2;Dbxref=CCDS:CCDS41050.1,GeneID:14933,GenBank:NP_997609.1,MGI:MGI:106594;Name=NP_997609.1;Note=isoform 2 is encoded by transcript variant 2;gbkey=CDS;gene=Gk;product=glycerol kinase isoform 2;protein_id=NP_997609.1;tag=RefSeq Select;extra_copy_number=0
CM058260.1	Liftoff	CDS	77790270	77790366	.	-	.	ID=cds-NP_997609.1;Parent=rna-NM_212444.2;Dbxref=CCDS:CCDS41050.1,GeneID:14933,GenBank:NP_997609.1,MGI:MGI:106594;Name=NP_997609.1;Note=isoform 2 is encoded by transcript variant 2;gbkey=CDS;gene=Gk;product=glycerol kinase isoform 2;protein_id=NP_997609.1;tag=RefSeq Select;extra_copy_number=0
CM058260.1	Liftoff	CDS	77791593	77791671	.	-	.	ID=cds-NP_997609.1;Parent=rna-NM_212444.2;Dbxref=CCDS:CCDS41050.1,GeneID:14933,GenBank:NP_997609.1,MGI:MGI:106594;Name=NP_997609.1;Note=isoform 2 is encoded by transcript variant 2;gbkey=CDS;gene=Gk;product=glycerol kinase isoform 2;protein_id=NP_997609.1;tag=RefSeq Select;extra_copy_number=0
CM058260.1	Liftoff	CDS	77806130	77806210	.	-	.	ID=cds-NP_997609.1;Parent=rna-NM_212444.2;Dbxref=CCDS:CCDS41050.1,GeneID:14933,GenBank:NP_997609.1,MGI:MGI:106594;Name=NP_997609.1;Note=isoform 2 is encoded by transcript variant 2;gbkey=CDS;gene=Gk;product=glycerol kinase isoform 2;protein_id=NP_997609.1;tag=RefSeq Select;extra_copy_number=0
CM058260.1	Liftoff	CDS	77806811	77806853	.	-	.	ID=cds-NP_997609.1;Parent=rna-NM_212444.2;Dbxref=CCDS:CCDS41050.1,GeneID:14933,GenBank:NP_997609.1,MGI:MGI:106594;Name=NP_997609.1;Note=isoform 2 is encoded by transcript variant 2;gbkey=CDS;gene=Gk;product=glycerol kinase isoform 2;protein_id=NP_997609.1;tag=RefSeq Select;extra_copy_number=0
CM058260.1	Liftoff	CDS	77812761	77812828	.	-	.	ID=cds-NP_997609.1;Parent=rna-NM_212444.2;Dbxref=CCDS:CCDS41050.1,GeneID:14933,GenBank:NP_997609.1,MGI:MGI:106594;Name=NP_997609.1;Note=isoform 2 is encoded by transcript variant 2;gbkey=CDS;gene=Gk;product=glycerol kinase isoform 2;protein_id=NP_997609.1;tag=RefSeq Select;extra_copy_number=0
CM058260.1	Liftoff	CDS	77813242	77813277	.	-	.	ID=cds-NP_997609.1;Parent=rna-NM_212444.2;Dbxref=CCDS:CCDS41050.1,GeneID:14933,GenBank:NP_997609.1,MGI:MGI:106594;Name=NP_997609.1;Note=isoform 2 is encoded by transcript variant 2;gbkey=CDS;gene=Gk;product=glycerol kinase isoform 2;protein_id=NP_997609.1;tag=RefSeq Select;extra_copy_number=0
CM058260.1	Liftoff	CDS	77816223	77816289	.	-	.	ID=cds-NP_997609.1;Parent=rna-NM_212444.2;Dbxref=CCDS:CCDS41050.1,GeneID:14933,GenBank:NP_997609.1,MGI:MGI:106594;Name=NP_997609.1;Note=isoform 2 is encoded by transcript variant 2;gbkey=CDS;gene=Gk;product=glycerol kinase isoform 2;protein_id=NP_997609.1;tag=RefSeq Select;extra_copy_number=0
CM058260.1	Liftoff	CDS	77816995	77817104	.	-	.	ID=cds-NP_997609.1;Parent=rna-NM_212444.2;Dbxref=CCDS:CCDS41050.1,GeneID:14933,GenBank:NP_997609.1,MGI:MGI:106594;Name=NP_997609.1;Note=isoform 2 is encoded by transcript variant 2;gbkey=CDS;gene=Gk;product=glycerol kinase isoform 2;protein_id=NP_997609.1;tag=RefSeq Select;extra_copy_number=0
CM058260.1	Liftoff	CDS	77819642	77819779	.	-	.	ID=cds-NP_997609.1;Parent=rna-NM_212444.2;Dbxref=CCDS:CCDS41050.1,GeneID:14933,GenBank:NP_997609.1,MGI:MGI:106594;Name=NP_997609.1;Note=isoform 2 is encoded by transcript variant 2;gbkey=CDS;gene=Gk;product=glycerol kinase isoform 2;protein_id=NP_997609.1;tag=RefSeq Select;extra_copy_number=0
CM058260.1	Liftoff	CDS	77822153	77822229	.	-	.	ID=cds-NP_997609.1;Parent=rna-NM_212444.2;Dbxref=CCDS:CCDS41050.1,GeneID:14933,GenBank:NP_997609.1,MGI:MGI:106594;Name=NP_997609.1;Note=isoform 2 is encoded by transcript variant 2;gbkey=CDS;gene=Gk;product=glycerol kinase isoform 2;protein_id=NP_997609.1;tag=RefSeq Select;extra_copy_number=0
CM058260.1	Liftoff	CDS	77830260	77830337	.	-	.	ID=cds-NP_997609.1;Parent=rna-NM_212444.2;Dbxref=CCDS:CCDS41050.1,GeneID:14933,GenBank:NP_997609.1,MGI:MGI:106594;Name=NP_997609.1;Note=isoform 2 is encoded by transcript variant 2;gbkey=CDS;gene=Gk;product=glycerol kinase isoform 2;protein_id=NP_997609.1;tag=RefSeq Select;extra_copy_number=0
CM058260.1	Liftoff	CDS	77836507	77836613	.	-	.	ID=cds-NP_997609.1;Parent=rna-NM_212444.2;Dbxref=CCDS:CCDS41050.1,GeneID:14933,GenBank:NP_997609.1,MGI:MGI:106594;Name=NP_997609.1;Note=isoform 2 is encoded by transcript variant 2;gbkey=CDS;gene=Gk;product=glycerol kinase isoform 2;protein_id=NP_997609.1;tag=RefSeq Select;extra_copy_number=0
CM058260.1	Liftoff	CDS	77837266	77837339	.	-	.	ID=cds-NP_997609.1;Parent=rna-NM_212444.2;Dbxref=CCDS:CCDS41050.1,GeneID:14933,GenBank:NP_997609.1,MGI:MGI:106594;Name=NP_997609.1;Note=isoform 2 is encoded by transcript variant 2;gbkey=CDS;gene=Gk;product=glycerol kinase isoform 2;protein_id=NP_997609.1;tag=RefSeq Select;extra_copy_number=0
CM058260.1	Liftoff	CDS	77852360	77852437	.	-	.	ID=cds-NP_997609.1;Parent=rna-NM_212444.2;Dbxref=CCDS:CCDS41050.1,GeneID:14933,GenBank:NP_997609.1,MGI:MGI:106594;Name=NP_997609.1;Note=isoform 2 is encoded by transcript variant 2;gbkey=CDS;gene=Gk;product=glycerol kinase isoform 2;protein_id=NP_997609.1;tag=RefSeq Select;extra_copy_number=0
CM058260.1	Liftoff	mRNA	77778523	77852748	.	-	.	ID=rna-XM_006527829.3;Parent=gene-Gk;Dbxref=GeneID:14933,GenBank:XM_006527829.3,MGI:MGI:106594;Name=XM_006527829.3;gbkey=mRNA;gene=Gk;model_evidence=Supporting evidence includes similarity to: 3 mRNAs%2C 44 ESTs%2C 419 long SRA reads%2C and 100%25 coverage of the annotated genomic feature by RNAseq alignments%2C including 23 samples with support for all annotated introns;product=glycerol kinase%2C transcript variant X1;transcript_id=XM_006527829.3;matches_ref_protein=True;valid_ORF=True;extra_copy_number=0
CM058260.1	Liftoff	exon	77778523	77780324	.	-	.	ID=exon-XM_006527829.3-22;Parent=rna-XM_006527829.3;Dbxref=GeneID:14933,GenBank:XM_006527829.3,MGI:MGI:106594;gbkey=mRNA;gene=Gk;product=glycerol kinase%2C transcript variant X1;transcript_id=XM_006527829.3;extra_copy_number=0
CM058260.1	Liftoff	exon	77782166	77782252	.	-	.	ID=exon-XM_006527829.3-21;Parent=rna-XM_006527829.3;Dbxref=GeneID:14933,GenBank:XM_006527829.3,MGI:MGI:106594;gbkey=mRNA;gene=Gk;product=glycerol kinase%2C transcript variant X1;transcript_id=XM_006527829.3;extra_copy_number=0
CM058260.1	Liftoff	exon	77786979	77787059	.	-	.	ID=exon-XM_006527829.3-20;Parent=rna-XM_006527829.3;Dbxref=GeneID:14933,GenBank:XM_006527829.3,MGI:MGI:106594;gbkey=mRNA;gene=Gk;product=glycerol kinase%2C transcript variant X1;transcript_id=XM_006527829.3;extra_copy_number=0
CM058260.1	Liftoff	exon	77788270	77788413	.	-	.	ID=exon-XM_006527829.3-19;Parent=rna-XM_006527829.3;Dbxref=GeneID:14933,GenBank:XM_006527829.3,MGI:MGI:106594;gbkey=mRNA;gene=Gk;product=glycerol kinase%2C transcript variant X1;transcript_id=XM_006527829.3;extra_copy_number=0
CM058260.1	Liftoff	exon	77788527	77788647	.	-	.	ID=exon-XM_006527829.3-18;Parent=rna-XM_006527829.3;Dbxref=GeneID:14933,GenBank:XM_006527829.3,MGI:MGI:106594;gbkey=mRNA;gene=Gk;product=glycerol kinase%2C transcript variant X1;transcript_id=XM_006527829.3;extra_copy_number=0
CM058260.1	Liftoff	exon	77789202	77789286	.	-	.	ID=exon-XM_006527829.3-17;Parent=rna-XM_006527829.3;Dbxref=GeneID:14933,GenBank:XM_006527829.3,MGI:MGI:106594;gbkey=mRNA;gene=Gk;product=glycerol kinase%2C transcript variant X1;transcript_id=XM_006527829.3;extra_copy_number=0
CM058260.1	Liftoff	exon	77790270	77790366	.	-	.	ID=exon-XM_006527829.3-16;Parent=rna-XM_006527829.3;Dbxref=GeneID:14933,GenBank:XM_006527829.3,MGI:MGI:106594;gbkey=mRNA;gene=Gk;product=glycerol kinase%2C transcript variant X1;transcript_id=XM_006527829.3;extra_copy_number=0
CM058260.1	Liftoff	exon	77791593	77791671	.	-	.	ID=exon-XM_006527829.3-15;Parent=rna-XM_006527829.3;Dbxref=GeneID:14933,GenBank:XM_006527829.3,MGI:MGI:106594;gbkey=mRNA;gene=Gk;product=glycerol kinase%2C transcript variant X1;transcript_id=XM_006527829.3;extra_copy_number=0
CM058260.1	Liftoff	exon	77806130	77806210	.	-	.	ID=exon-XM_006527829.3-14;Parent=rna-XM_006527829.3;Dbxref=GeneID:14933,GenBank:XM_006527829.3,MGI:MGI:106594;gbkey=mRNA;gene=Gk;product=glycerol kinase%2C transcript variant X1;transcript_id=XM_006527829.3;extra_copy_number=0
CM058260.1	Liftoff	exon	77806811	77806853	.	-	.	ID=exon-XM_006527829.3-13;Parent=rna-XM_006527829.3;Dbxref=GeneID:14933,GenBank:XM_006527829.3,MGI:MGI:106594;gbkey=mRNA;gene=Gk;product=glycerol kinase%2C transcript variant X1;transcript_id=XM_006527829.3;extra_copy_number=0
CM058260.1	Liftoff	exon	77812761	77812828	.	-	.	ID=exon-XM_006527829.3-12;Parent=rna-XM_006527829.3;Dbxref=GeneID:14933,GenBank:XM_006527829.3,MGI:MGI:106594;gbkey=mRNA;gene=Gk;product=glycerol kinase%2C transcript variant X1;transcript_id=XM_006527829.3;extra_copy_number=0
CM058260.1	Liftoff	exon	77813242	77813277	.	-	.	ID=exon-XM_006527829.3-11;Parent=rna-XM_006527829.3;Dbxref=GeneID:14933,GenBank:XM_006527829.3,MGI:MGI:106594;gbkey=mRNA;gene=Gk;product=glycerol kinase%2C transcript variant X1;transcript_id=XM_006527829.3;extra_copy_number=0
CM058260.1	Liftoff	exon	77815150	77815167	.	-	.	ID=exon-XM_006527829.3-10;Parent=rna-XM_006527829.3;Dbxref=GeneID:14933,GenBank:XM_006527829.3,MGI:MGI:106594;gbkey=mRNA;gene=Gk;product=glycerol kinase%2C transcript variant X1;transcript_id=XM_006527829.3;extra_copy_number=0
CM058260.1	Liftoff	exon	77816223	77816289	.	-	.	ID=exon-XM_006527829.3-9;Parent=rna-XM_006527829.3;Dbxref=GeneID:14933,GenBank:XM_006527829.3,MGI:MGI:106594;gbkey=mRNA;gene=Gk;product=glycerol kinase%2C transcript variant X1;transcript_id=XM_006527829.3;extra_copy_number=0
CM058260.1	Liftoff	exon	77816995	77817104	.	-	.	ID=exon-XM_006527829.3-8;Parent=rna-XM_006527829.3;Dbxref=GeneID:14933,GenBank:XM_006527829.3,MGI:MGI:106594;gbkey=mRNA;gene=Gk;product=glycerol kinase%2C transcript variant X1;transcript_id=XM_006527829.3;extra_copy_number=0
CM058260.1	Liftoff	exon	77819642	77819779	.	-	.	ID=exon-XM_006527829.3-7;Parent=rna-XM_006527829.3;Dbxref=GeneID:14933,GenBank:XM_006527829.3,MGI:MGI:106594;gbkey=mRNA;gene=Gk;product=glycerol kinase%2C transcript variant X1;transcript_id=XM_006527829.3;extra_copy_number=0
CM058260.1	Liftoff	exon	77822153	77822229	.	-	.	ID=exon-XM_006527829.3-6;Parent=rna-XM_006527829.3;Dbxref=GeneID:14933,GenBank:XM_006527829.3,MGI:MGI:106594;gbkey=mRNA;gene=Gk;product=glycerol kinase%2C transcript variant X1;transcript_id=XM_006527829.3;extra_copy_number=0
CM058260.1	Liftoff	exon	77825540	77825623	.	-	.	ID=exon-XM_006527829.3-5;Parent=rna-XM_006527829.3;Dbxref=GeneID:14933,GenBank:XM_006527829.3,MGI:MGI:106594;gbkey=mRNA;gene=Gk;product=glycerol kinase%2C transcript variant X1;transcript_id=XM_006527829.3;extra_copy_number=0
CM058260.1	Liftoff	exon	77830260	77830337	.	-	.	ID=exon-XM_006527829.3-4;Parent=rna-XM_006527829.3;Dbxref=GeneID:14933,GenBank:XM_006527829.3,MGI:MGI:106594;gbkey=mRNA;gene=Gk;product=glycerol kinase%2C transcript variant X1;transcript_id=XM_006527829.3;extra_copy_number=0
CM058260.1	Liftoff	exon	77836507	77836613	.	-	.	ID=exon-XM_006527829.3-3;Parent=rna-XM_006527829.3;Dbxref=GeneID:14933,GenBank:XM_006527829.3,MGI:MGI:106594;gbkey=mRNA;gene=Gk;product=glycerol kinase%2C transcript variant X1;transcript_id=XM_006527829.3;extra_copy_number=0
CM058260.1	Liftoff	exon	77837266	77837339	.	-	.	ID=exon-XM_006527829.3-2;Parent=rna-XM_006527829.3;Dbxref=GeneID:14933,GenBank:XM_006527829.3,MGI:MGI:106594;gbkey=mRNA;gene=Gk;product=glycerol kinase%2C transcript variant X1;transcript_id=XM_006527829.3;extra_copy_number=0
CM058260.1	Liftoff	exon	77852360	77852748	.	-	.	ID=exon-XM_006527829.3-1;Parent=rna-XM_006527829.3;Dbxref=GeneID:14933,GenBank:XM_006527829.3,MGI:MGI:106594;gbkey=mRNA;gene=Gk;product=glycerol kinase%2C transcript variant X1;transcript_id=XM_006527829.3;extra_copy_number=0
CM058260.1	Liftoff	CDS	77780314	77780324	.	-	.	ID=cds-XP_006527892.1;Parent=rna-XM_006527829.3;Dbxref=GeneID:14933,GenBank:XP_006527892.1,MGI:MGI:106594;Name=XP_006527892.1;gbkey=CDS;gene=Gk;product=glycerol kinase isoform X1;protein_id=XP_006527892.1;extra_copy_number=0
CM058260.1	Liftoff	CDS	77782166	77782252	.	-	.	ID=cds-XP_006527892.1;Parent=rna-XM_006527829.3;Dbxref=GeneID:14933,GenBank:XP_006527892.1,MGI:MGI:106594;Name=XP_006527892.1;gbkey=CDS;gene=Gk;product=glycerol kinase isoform X1;protein_id=XP_006527892.1;extra_copy_number=0
CM058260.1	Liftoff	CDS	77786979	77787059	.	-	.	ID=cds-XP_006527892.1;Parent=rna-XM_006527829.3;Dbxref=GeneID:14933,GenBank:XP_006527892.1,MGI:MGI:106594;Name=XP_006527892.1;gbkey=CDS;gene=Gk;product=glycerol kinase isoform X1;protein_id=XP_006527892.1;extra_copy_number=0
CM058260.1	Liftoff	CDS	77788270	77788413	.	-	.	ID=cds-XP_006527892.1;Parent=rna-XM_006527829.3;Dbxref=GeneID:14933,GenBank:XP_006527892.1,MGI:MGI:106594;Name=XP_006527892.1;gbkey=CDS;gene=Gk;product=glycerol kinase isoform X1;protein_id=XP_006527892.1;extra_copy_number=0
CM058260.1	Liftoff	CDS	77788527	77788647	.	-	.	ID=cds-XP_006527892.1;Parent=rna-XM_006527829.3;Dbxref=GeneID:14933,GenBank:XP_006527892.1,MGI:MGI:106594;Name=XP_006527892.1;gbkey=CDS;gene=Gk;product=glycerol kinase isoform X1;protein_id=XP_006527892.1;extra_copy_number=0
CM058260.1	Liftoff	CDS	77789202	77789286	.	-	.	ID=cds-XP_006527892.1;Parent=rna-XM_006527829.3;Dbxref=GeneID:14933,GenBank:XP_006527892.1,MGI:MGI:106594;Name=XP_006527892.1;gbkey=CDS;gene=Gk;product=glycerol kinase isoform X1;protein_id=XP_006527892.1;extra_copy_number=0
CM058260.1	Liftoff	CDS	77790270	77790366	.	-	.	ID=cds-XP_006527892.1;Parent=rna-XM_006527829.3;Dbxref=GeneID:14933,GenBank:XP_006527892.1,MGI:MGI:106594;Name=XP_006527892.1;gbkey=CDS;gene=Gk;product=glycerol kinase isoform X1;protein_id=XP_006527892.1;extra_copy_number=0
CM058260.1	Liftoff	CDS	77791593	77791671	.	-	.	ID=cds-XP_006527892.1;Parent=rna-XM_006527829.3;Dbxref=GeneID:14933,GenBank:XP_006527892.1,MGI:MGI:106594;Name=XP_006527892.1;gbkey=CDS;gene=Gk;product=glycerol kinase isoform X1;protein_id=XP_006527892.1;extra_copy_number=0
CM058260.1	Liftoff	CDS	77806130	77806210	.	-	.	ID=cds-XP_006527892.1;Parent=rna-XM_006527829.3;Dbxref=GeneID:14933,GenBank:XP_006527892.1,MGI:MGI:106594;Name=XP_006527892.1;gbkey=CDS;gene=Gk;product=glycerol kinase isoform X1;protein_id=XP_006527892.1;extra_copy_number=0
CM058260.1	Liftoff	CDS	77806811	77806853	.	-	.	ID=cds-XP_006527892.1;Parent=rna-XM_006527829.3;Dbxref=GeneID:14933,GenBank:XP_006527892.1,MGI:MGI:106594;Name=XP_006527892.1;gbkey=CDS;gene=Gk;product=glycerol kinase isoform X1;protein_id=XP_006527892.1;extra_copy_number=0
CM058260.1	Liftoff	CDS	77812761	77812828	.	-	.	ID=cds-XP_006527892.1;Parent=rna-XM_006527829.3;Dbxref=GeneID:14933,GenBank:XP_006527892.1,MGI:MGI:106594;Name=XP_006527892.1;gbkey=CDS;gene=Gk;product=glycerol kinase isoform X1;protein_id=XP_006527892.1;extra_copy_number=0
CM058260.1	Liftoff	CDS	77813242	77813277	.	-	.	ID=cds-XP_006527892.1;Parent=rna-XM_006527829.3;Dbxref=GeneID:14933,GenBank:XP_006527892.1,MGI:MGI:106594;Name=XP_006527892.1;gbkey=CDS;gene=Gk;product=glycerol kinase isoform X1;protein_id=XP_006527892.1;extra_copy_number=0
CM058260.1	Liftoff	CDS	77815150	77815167	.	-	.	ID=cds-XP_006527892.1;Parent=rna-XM_006527829.3;Dbxref=GeneID:14933,GenBank:XP_006527892.1,MGI:MGI:106594;Name=XP_006527892.1;gbkey=CDS;gene=Gk;product=glycerol kinase isoform X1;protein_id=XP_006527892.1;extra_copy_number=0
CM058260.1	Liftoff	CDS	77816223	77816289	.	-	.	ID=cds-XP_006527892.1;Parent=rna-XM_006527829.3;Dbxref=GeneID:14933,GenBank:XP_006527892.1,MGI:MGI:106594;Name=XP_006527892.1;gbkey=CDS;gene=Gk;product=glycerol kinase isoform X1;protein_id=XP_006527892.1;extra_copy_number=0
CM058260.1	Liftoff	CDS	77816995	77817104	.	-	.	ID=cds-XP_006527892.1;Parent=rna-XM_006527829.3;Dbxref=GeneID:14933,GenBank:XP_006527892.1,MGI:MGI:106594;Name=XP_006527892.1;gbkey=CDS;gene=Gk;product=glycerol kinase isoform X1;protein_id=XP_006527892.1;extra_copy_number=0
CM058260.1	Liftoff	CDS	77819642	77819779	.	-	.	ID=cds-XP_006527892.1;Parent=rna-XM_006527829.3;Dbxref=GeneID:14933,GenBank:XP_006527892.1,MGI:MGI:106594;Name=XP_006527892.1;gbkey=CDS;gene=Gk;product=glycerol kinase isoform X1;protein_id=XP_006527892.1;extra_copy_number=0
CM058260.1	Liftoff	CDS	77822153	77822229	.	-	.	ID=cds-XP_006527892.1;Parent=rna-XM_006527829.3;Dbxref=GeneID:14933,GenBank:XP_006527892.1,MGI:MGI:106594;Name=XP_006527892.1;gbkey=CDS;gene=Gk;product=glycerol kinase isoform X1;protein_id=XP_006527892.1;extra_copy_number=0
CM058260.1	Liftoff	CDS	77825540	77825623	.	-	.	ID=cds-XP_006527892.1;Parent=rna-XM_006527829.3;Dbxref=GeneID:14933,GenBank:XP_006527892.1,MGI:MGI:106594;Name=XP_006527892.1;gbkey=CDS;gene=Gk;product=glycerol kinase isoform X1;protein_id=XP_006527892.1;extra_copy_number=0
CM058260.1	Liftoff	CDS	77830260	77830337	.	-	.	ID=cds-XP_006527892.1;Parent=rna-XM_006527829.3;Dbxref=GeneID:14933,GenBank:XP_006527892.1,MGI:MGI:106594;Name=XP_006527892.1;gbkey=CDS;gene=Gk;product=glycerol kinase isoform X1;protein_id=XP_006527892.1;extra_copy_number=0
CM058260.1	Liftoff	CDS	77836507	77836613	.	-	.	ID=cds-XP_006527892.1;Parent=rna-XM_006527829.3;Dbxref=GeneID:14933,GenBank:XP_006527892.1,MGI:MGI:106594;Name=XP_006527892.1;gbkey=CDS;gene=Gk;product=glycerol kinase isoform X1;protein_id=XP_006527892.1;extra_copy_number=0
CM058260.1	Liftoff	CDS	77837266	77837339	.	-	.	ID=cds-XP_006527892.1;Parent=rna-XM_006527829.3;Dbxref=GeneID:14933,GenBank:XP_006527892.1,MGI:MGI:106594;Name=XP_006527892.1;gbkey=CDS;gene=Gk;product=glycerol kinase isoform X1;protein_id=XP_006527892.1;extra_copy_number=0
CM058260.1	Liftoff	CDS	77852360	77852437	.	-	.	ID=cds-XP_006527892.1;Parent=rna-XM_006527829.3;Dbxref=GeneID:14933,GenBank:XP_006527892.1,MGI:MGI:106594;Name=XP_006527892.1;gbkey=CDS;gene=Gk;product=glycerol kinase isoform X1;protein_id=XP_006527892.1;extra_copy_number=0
CM058260.1	Liftoff	mRNA	77778523	77852748	.	-	.	ID=rna-XM_006527831.3;Parent=gene-Gk;Dbxref=GeneID:14933,GenBank:XM_006527831.3,MGI:MGI:106594;Name=XM_006527831.3;gbkey=mRNA;gene=Gk;model_evidence=Supporting evidence includes similarity to: 2 mRNAs%2C 51 ESTs%2C 1 Protein%2C 224 long SRA reads%2C and 100%25 coverage of the annotated genomic feature by RNAseq alignments%2C including 23 samples with support for all annotated introns;product=glycerol kinase%2C transcript variant X2;transcript_id=XM_006527831.3;matches_ref_protein=True;valid_ORF=True;extra_copy_number=0
CM058260.1	Liftoff	exon	77778523	77780324	.	-	.	ID=exon-XM_006527831.3-21;Parent=rna-XM_006527831.3;Dbxref=GeneID:14933,GenBank:XM_006527831.3,MGI:MGI:106594;gbkey=mRNA;gene=Gk;product=glycerol kinase%2C transcript variant X2;transcript_id=XM_006527831.3;extra_copy_number=0
CM058260.1	Liftoff	exon	77782166	77782252	.	-	.	ID=exon-XM_006527831.3-20;Parent=rna-XM_006527831.3;Dbxref=GeneID:14933,GenBank:XM_006527831.3,MGI:MGI:106594;gbkey=mRNA;gene=Gk;product=glycerol kinase%2C transcript variant X2;transcript_id=XM_006527831.3;extra_copy_number=0
CM058260.1	Liftoff	exon	77786979	77787059	.	-	.	ID=exon-XM_006527831.3-19;Parent=rna-XM_006527831.3;Dbxref=GeneID:14933,GenBank:XM_006527831.3,MGI:MGI:106594;gbkey=mRNA;gene=Gk;product=glycerol kinase%2C transcript variant X2;transcript_id=XM_006527831.3;extra_copy_number=0
CM058260.1	Liftoff	exon	77788270	77788413	.	-	.	ID=exon-XM_006527831.3-18;Parent=rna-XM_006527831.3;Dbxref=GeneID:14933,GenBank:XM_006527831.3,MGI:MGI:106594;gbkey=mRNA;gene=Gk;product=glycerol kinase%2C transcript variant X2;transcript_id=XM_006527831.3;extra_copy_number=0
CM058260.1	Liftoff	exon	77788527	77788647	.	-	.	ID=exon-XM_006527831.3-17;Parent=rna-XM_006527831.3;Dbxref=GeneID:14933,GenBank:XM_006527831.3,MGI:MGI:106594;gbkey=mRNA;gene=Gk;product=glycerol kinase%2C transcript variant X2;transcript_id=XM_006527831.3;extra_copy_number=0
CM058260.1	Liftoff	exon	77789202	77789286	.	-	.	ID=exon-XM_006527831.3-16;Parent=rna-XM_006527831.3;Dbxref=GeneID:14933,GenBank:XM_006527831.3,MGI:MGI:106594;gbkey=mRNA;gene=Gk;product=glycerol kinase%2C transcript variant X2;transcript_id=XM_006527831.3;extra_copy_number=0
CM058260.1	Liftoff	exon	77790270	77790366	.	-	.	ID=exon-XM_006527831.3-15;Parent=rna-XM_006527831.3;Dbxref=GeneID:14933,GenBank:XM_006527831.3,MGI:MGI:106594;gbkey=mRNA;gene=Gk;product=glycerol kinase%2C transcript variant X2;transcript_id=XM_006527831.3;extra_copy_number=0
CM058260.1	Liftoff	exon	77791593	77791671	.	-	.	ID=exon-XM_006527831.3-14;Parent=rna-XM_006527831.3;Dbxref=GeneID:14933,GenBank:XM_006527831.3,MGI:MGI:106594;gbkey=mRNA;gene=Gk;product=glycerol kinase%2C transcript variant X2;transcript_id=XM_006527831.3;extra_copy_number=0
CM058260.1	Liftoff	exon	77806130	77806210	.	-	.	ID=exon-XM_006527831.3-13;Parent=rna-XM_006527831.3;Dbxref=GeneID:14933,GenBank:XM_006527831.3,MGI:MGI:106594;gbkey=mRNA;gene=Gk;product=glycerol kinase%2C transcript variant X2;transcript_id=XM_006527831.3;extra_copy_number=0
CM058260.1	Liftoff	exon	77806811	77806853	.	-	.	ID=exon-XM_006527831.3-12;Parent=rna-XM_006527831.3;Dbxref=GeneID:14933,GenBank:XM_006527831.3,MGI:MGI:106594;gbkey=mRNA;gene=Gk;product=glycerol kinase%2C transcript variant X2;transcript_id=XM_006527831.3;extra_copy_number=0
CM058260.1	Liftoff	exon	77812761	77812828	.	-	.	ID=exon-XM_006527831.3-11;Parent=rna-XM_006527831.3;Dbxref=GeneID:14933,GenBank:XM_006527831.3,MGI:MGI:106594;gbkey=mRNA;gene=Gk;product=glycerol kinase%2C transcript variant X2;transcript_id=XM_006527831.3;extra_copy_number=0
CM058260.1	Liftoff	exon	77813242	77813277	.	-	.	ID=exon-XM_006527831.3-10;Parent=rna-XM_006527831.3;Dbxref=GeneID:14933,GenBank:XM_006527831.3,MGI:MGI:106594;gbkey=mRNA;gene=Gk;product=glycerol kinase%2C transcript variant X2;transcript_id=XM_006527831.3;extra_copy_number=0
CM058260.1	Liftoff	exon	77816223	77816289	.	-	.	ID=exon-XM_006527831.3-9;Parent=rna-XM_006527831.3;Dbxref=GeneID:14933,GenBank:XM_006527831.3,MGI:MGI:106594;gbkey=mRNA;gene=Gk;product=glycerol kinase%2C transcript variant X2;transcript_id=XM_006527831.3;extra_copy_number=0
CM058260.1	Liftoff	exon	77816995	77817104	.	-	.	ID=exon-XM_006527831.3-8;Parent=rna-XM_006527831.3;Dbxref=GeneID:14933,GenBank:XM_006527831.3,MGI:MGI:106594;gbkey=mRNA;gene=Gk;product=glycerol kinase%2C transcript variant X2;transcript_id=XM_006527831.3;extra_copy_number=0
CM058260.1	Liftoff	exon	77819642	77819779	.	-	.	ID=exon-XM_006527831.3-7;Parent=rna-XM_006527831.3;Dbxref=GeneID:14933,GenBank:XM_006527831.3,MGI:MGI:106594;gbkey=mRNA;gene=Gk;product=glycerol kinase%2C transcript variant X2;transcript_id=XM_006527831.3;extra_copy_number=0
CM058260.1	Liftoff	exon	77822153	77822229	.	-	.	ID=exon-XM_006527831.3-6;Parent=rna-XM_006527831.3;Dbxref=GeneID:14933,GenBank:XM_006527831.3,MGI:MGI:106594;gbkey=mRNA;gene=Gk;product=glycerol kinase%2C transcript variant X2;transcript_id=XM_006527831.3;extra_copy_number=0
CM058260.1	Liftoff	exon	77825540	77825623	.	-	.	ID=exon-XM_006527831.3-5;Parent=rna-XM_006527831.3;Dbxref=GeneID:14933,GenBank:XM_006527831.3,MGI:MGI:106594;gbkey=mRNA;gene=Gk;product=glycerol kinase%2C transcript variant X2;transcript_id=XM_006527831.3;extra_copy_number=0
CM058260.1	Liftoff	exon	77830260	77830337	.	-	.	ID=exon-XM_006527831.3-4;Parent=rna-XM_006527831.3;Dbxref=GeneID:14933,GenBank:XM_006527831.3,MGI:MGI:106594;gbkey=mRNA;gene=Gk;product=glycerol kinase%2C transcript variant X2;transcript_id=XM_006527831.3;extra_copy_number=0
CM058260.1	Liftoff	exon	77836507	77836613	.	-	.	ID=exon-XM_006527831.3-3;Parent=rna-XM_006527831.3;Dbxref=GeneID:14933,GenBank:XM_006527831.3,MGI:MGI:106594;gbkey=mRNA;gene=Gk;product=glycerol kinase%2C transcript variant X2;transcript_id=XM_006527831.3;extra_copy_number=0
CM058260.1	Liftoff	exon	77837266	77837339	.	-	.	ID=exon-XM_006527831.3-2;Parent=rna-XM_006527831.3;Dbxref=GeneID:14933,GenBank:XM_006527831.3,MGI:MGI:106594;gbkey=mRNA;gene=Gk;product=glycerol kinase%2C transcript variant X2;transcript_id=XM_006527831.3;extra_copy_number=0
CM058260.1	Liftoff	exon	77852360	77852748	.	-	.	ID=exon-XM_006527831.3-1;Parent=rna-XM_006527831.3;Dbxref=GeneID:14933,GenBank:XM_006527831.3,MGI:MGI:106594;gbkey=mRNA;gene=Gk;product=glycerol kinase%2C transcript variant X2;transcript_id=XM_006527831.3;extra_copy_number=0
CM058260.1	Liftoff	CDS	77780314	77780324	.	-	.	ID=cds-XP_006527894.1;Parent=rna-XM_006527831.3;Dbxref=GeneID:14933,GenBank:XP_006527894.1,MGI:MGI:106594;Name=XP_006527894.1;gbkey=CDS;gene=Gk;product=glycerol kinase isoform X2;protein_id=XP_006527894.1;extra_copy_number=0
CM058260.1	Liftoff	CDS	77782166	77782252	.	-	.	ID=cds-XP_006527894.1;Parent=rna-XM_006527831.3;Dbxref=GeneID:14933,GenBank:XP_006527894.1,MGI:MGI:106594;Name=XP_006527894.1;gbkey=CDS;gene=Gk;product=glycerol kinase isoform X2;protein_id=XP_006527894.1;extra_copy_number=0
CM058260.1	Liftoff	CDS	77786979	77787059	.	-	.	ID=cds-XP_006527894.1;Parent=rna-XM_006527831.3;Dbxref=GeneID:14933,GenBank:XP_006527894.1,MGI:MGI:106594;Name=XP_006527894.1;gbkey=CDS;gene=Gk;product=glycerol kinase isoform X2;protein_id=XP_006527894.1;extra_copy_number=0
CM058260.1	Liftoff	CDS	77788270	77788413	.	-	.	ID=cds-XP_006527894.1;Parent=rna-XM_006527831.3;Dbxref=GeneID:14933,GenBank:XP_006527894.1,MGI:MGI:106594;Name=XP_006527894.1;gbkey=CDS;gene=Gk;product=glycerol kinase isoform X2;protein_id=XP_006527894.1;extra_copy_number=0
CM058260.1	Liftoff	CDS	77788527	77788647	.	-	.	ID=cds-XP_006527894.1;Parent=rna-XM_006527831.3;Dbxref=GeneID:14933,GenBank:XP_006527894.1,MGI:MGI:106594;Name=XP_006527894.1;gbkey=CDS;gene=Gk;product=glycerol kinase isoform X2;protein_id=XP_006527894.1;extra_copy_number=0
CM058260.1	Liftoff	CDS	77789202	77789286	.	-	.	ID=cds-XP_006527894.1;Parent=rna-XM_006527831.3;Dbxref=GeneID:14933,GenBank:XP_006527894.1,MGI:MGI:106594;Name=XP_006527894.1;gbkey=CDS;gene=Gk;product=glycerol kinase isoform X2;protein_id=XP_006527894.1;extra_copy_number=0
CM058260.1	Liftoff	CDS	77790270	77790366	.	-	.	ID=cds-XP_006527894.1;Parent=rna-XM_006527831.3;Dbxref=GeneID:14933,GenBank:XP_006527894.1,MGI:MGI:106594;Name=XP_006527894.1;gbkey=CDS;gene=Gk;product=glycerol kinase isoform X2;protein_id=XP_006527894.1;extra_copy_number=0
CM058260.1	Liftoff	CDS	77791593	77791671	.	-	.	ID=cds-XP_006527894.1;Parent=rna-XM_006527831.3;Dbxref=GeneID:14933,GenBank:XP_006527894.1,MGI:MGI:106594;Name=XP_006527894.1;gbkey=CDS;gene=Gk;product=glycerol kinase isoform X2;protein_id=XP_006527894.1;extra_copy_number=0
CM058260.1	Liftoff	CDS	77806130	77806210	.	-	.	ID=cds-XP_006527894.1;Parent=rna-XM_006527831.3;Dbxref=GeneID:14933,GenBank:XP_006527894.1,MGI:MGI:106594;Name=XP_006527894.1;gbkey=CDS;gene=Gk;product=glycerol kinase isoform X2;protein_id=XP_006527894.1;extra_copy_number=0
CM058260.1	Liftoff	CDS	77806811	77806853	.	-	.	ID=cds-XP_006527894.1;Parent=rna-XM_006527831.3;Dbxref=GeneID:14933,GenBank:XP_006527894.1,MGI:MGI:106594;Name=XP_006527894.1;gbkey=CDS;gene=Gk;product=glycerol kinase isoform X2;protein_id=XP_006527894.1;extra_copy_number=0
CM058260.1	Liftoff	CDS	77812761	77812828	.	-	.	ID=cds-XP_006527894.1;Parent=rna-XM_006527831.3;Dbxref=GeneID:14933,GenBank:XP_006527894.1,MGI:MGI:106594;Name=XP_006527894.1;gbkey=CDS;gene=Gk;product=glycerol kinase isoform X2;protein_id=XP_006527894.1;extra_copy_number=0
CM058260.1	Liftoff	CDS	77813242	77813277	.	-	.	ID=cds-XP_006527894.1;Parent=rna-XM_006527831.3;Dbxref=GeneID:14933,GenBank:XP_006527894.1,MGI:MGI:106594;Name=XP_006527894.1;gbkey=CDS;gene=Gk;product=glycerol kinase isoform X2;protein_id=XP_006527894.1;extra_copy_number=0
CM058260.1	Liftoff	CDS	77816223	77816289	.	-	.	ID=cds-XP_006527894.1;Parent=rna-XM_006527831.3;Dbxref=GeneID:14933,GenBank:XP_006527894.1,MGI:MGI:106594;Name=XP_006527894.1;gbkey=CDS;gene=Gk;product=glycerol kinase isoform X2;protein_id=XP_006527894.1;extra_copy_number=0
CM058260.1	Liftoff	CDS	77816995	77817104	.	-	.	ID=cds-XP_006527894.1;Parent=rna-XM_006527831.3;Dbxref=GeneID:14933,GenBank:XP_006527894.1,MGI:MGI:106594;Name=XP_006527894.1;gbkey=CDS;gene=Gk;product=glycerol kinase isoform X2;protein_id=XP_006527894.1;extra_copy_number=0
CM058260.1	Liftoff	CDS	77819642	77819779	.	-	.	ID=cds-XP_006527894.1;Parent=rna-XM_006527831.3;Dbxref=GeneID:14933,GenBank:XP_006527894.1,MGI:MGI:106594;Name=XP_006527894.1;gbkey=CDS;gene=Gk;product=glycerol kinase isoform X2;protein_id=XP_006527894.1;extra_copy_number=0
CM058260.1	Liftoff	CDS	77822153	77822229	.	-	.	ID=cds-XP_006527894.1;Parent=rna-XM_006527831.3;Dbxref=GeneID:14933,GenBank:XP_006527894.1,MGI:MGI:106594;Name=XP_006527894.1;gbkey=CDS;gene=Gk;product=glycerol kinase isoform X2;protein_id=XP_006527894.1;extra_copy_number=0
CM058260.1	Liftoff	CDS	77825540	77825623	.	-	.	ID=cds-XP_006527894.1;Parent=rna-XM_006527831.3;Dbxref=GeneID:14933,GenBank:XP_006527894.1,MGI:MGI:106594;Name=XP_006527894.1;gbkey=CDS;gene=Gk;product=glycerol kinase isoform X2;protein_id=XP_006527894.1;extra_copy_number=0
CM058260.1	Liftoff	CDS	77830260	77830337	.	-	.	ID=cds-XP_006527894.1;Parent=rna-XM_006527831.3;Dbxref=GeneID:14933,GenBank:XP_006527894.1,MGI:MGI:106594;Name=XP_006527894.1;gbkey=CDS;gene=Gk;product=glycerol kinase isoform X2;protein_id=XP_006527894.1;extra_copy_number=0
CM058260.1	Liftoff	CDS	77836507	77836613	.	-	.	ID=cds-XP_006527894.1;Parent=rna-XM_006527831.3;Dbxref=GeneID:14933,GenBank:XP_006527894.1,MGI:MGI:106594;Name=XP_006527894.1;gbkey=CDS;gene=Gk;product=glycerol kinase isoform X2;protein_id=XP_006527894.1;extra_copy_number=0
CM058260.1	Liftoff	CDS	77837266	77837339	.	-	.	ID=cds-XP_006527894.1;Parent=rna-XM_006527831.3;Dbxref=GeneID:14933,GenBank:XP_006527894.1,MGI:MGI:106594;Name=XP_006527894.1;gbkey=CDS;gene=Gk;product=glycerol kinase isoform X2;protein_id=XP_006527894.1;extra_copy_number=0
CM058260.1	Liftoff	CDS	77852360	77852437	.	-	.	ID=cds-XP_006527894.1;Parent=rna-XM_006527831.3;Dbxref=GeneID:14933,GenBank:XP_006527894.1,MGI:MGI:106594;Name=XP_006527894.1;gbkey=CDS;gene=Gk;product=glycerol kinase isoform X2;protein_id=XP_006527894.1;extra_copy_number=0
CM058260.1	Liftoff	mRNA	77779072	77852748	.	-	.	ID=rna-XM_006527833.4;Parent=gene-Gk;Dbxref=GeneID:14933,GenBank:XM_006527833.4,MGI:MGI:106594;Name=XM_006527833.4;gbkey=mRNA;gene=Gk;model_evidence=Supporting evidence includes similarity to: 1 mRNA%2C 45 ESTs%2C 100 long SRA reads%2C and 100%25 coverage of the annotated genomic feature by RNAseq alignments%2C including 25 samples with support for all annotated introns;product=glycerol kinase%2C transcript variant X3;transcript_id=XM_006527833.4;matches_ref_protein=True;valid_ORF=True;extra_copy_number=0
CM058260.1	Liftoff	exon	77779072	77780324	.	-	.	ID=exon-XM_006527833.4-21;Parent=rna-XM_006527833.4;Dbxref=GeneID:14933,GenBank:XM_006527833.4,MGI:MGI:106594;gbkey=mRNA;gene=Gk;product=glycerol kinase%2C transcript variant X3;transcript_id=XM_006527833.4;extra_copy_number=0
CM058260.1	Liftoff	exon	77786979	77787059	.	-	.	ID=exon-XM_006527833.4-20;Parent=rna-XM_006527833.4;Dbxref=GeneID:14933,GenBank:XM_006527833.4,MGI:MGI:106594;gbkey=mRNA;gene=Gk;product=glycerol kinase%2C transcript variant X3;transcript_id=XM_006527833.4;extra_copy_number=0
CM058260.1	Liftoff	exon	77788270	77788413	.	-	.	ID=exon-XM_006527833.4-19;Parent=rna-XM_006527833.4;Dbxref=GeneID:14933,GenBank:XM_006527833.4,MGI:MGI:106594;gbkey=mRNA;gene=Gk;product=glycerol kinase%2C transcript variant X3;transcript_id=XM_006527833.4;extra_copy_number=0
CM058260.1	Liftoff	exon	77788527	77788647	.	-	.	ID=exon-XM_006527833.4-18;Parent=rna-XM_006527833.4;Dbxref=GeneID:14933,GenBank:XM_006527833.4,MGI:MGI:106594;gbkey=mRNA;gene=Gk;product=glycerol kinase%2C transcript variant X3;transcript_id=XM_006527833.4;extra_copy_number=0
CM058260.1	Liftoff	exon	77789202	77789286	.	-	.	ID=exon-XM_006527833.4-17;Parent=rna-XM_006527833.4;Dbxref=GeneID:14933,GenBank:XM_006527833.4,MGI:MGI:106594;gbkey=mRNA;gene=Gk;product=glycerol kinase%2C transcript variant X3;transcript_id=XM_006527833.4;extra_copy_number=0
CM058260.1	Liftoff	exon	77790270	77790366	.	-	.	ID=exon-XM_006527833.4-16;Parent=rna-XM_006527833.4;Dbxref=GeneID:14933,GenBank:XM_006527833.4,MGI:MGI:106594;gbkey=mRNA;gene=Gk;product=glycerol kinase%2C transcript variant X3;transcript_id=XM_006527833.4;extra_copy_number=0
CM058260.1	Liftoff	exon	77791593	77791671	.	-	.	ID=exon-XM_006527833.4-15;Parent=rna-XM_006527833.4;Dbxref=GeneID:14933,GenBank:XM_006527833.4,MGI:MGI:106594;gbkey=mRNA;gene=Gk;product=glycerol kinase%2C transcript variant X3;transcript_id=XM_006527833.4;extra_copy_number=0
CM058260.1	Liftoff	exon	77806130	77806210	.	-	.	ID=exon-XM_006527833.4-14;Parent=rna-XM_006527833.4;Dbxref=GeneID:14933,GenBank:XM_006527833.4,MGI:MGI:106594;gbkey=mRNA;gene=Gk;product=glycerol kinase%2C transcript variant X3;transcript_id=XM_006527833.4;extra_copy_number=0
CM058260.1	Liftoff	exon	77806811	77806853	.	-	.	ID=exon-XM_006527833.4-13;Parent=rna-XM_006527833.4;Dbxref=GeneID:14933,GenBank:XM_006527833.4,MGI:MGI:106594;gbkey=mRNA;gene=Gk;product=glycerol kinase%2C transcript variant X3;transcript_id=XM_006527833.4;extra_copy_number=0
CM058260.1	Liftoff	exon	77812761	77812828	.	-	.	ID=exon-XM_006527833.4-12;Parent=rna-XM_006527833.4;Dbxref=GeneID:14933,GenBank:XM_006527833.4,MGI:MGI:106594;gbkey=mRNA;gene=Gk;product=glycerol kinase%2C transcript variant X3;transcript_id=XM_006527833.4;extra_copy_number=0
CM058260.1	Liftoff	exon	77813242	77813277	.	-	.	ID=exon-XM_006527833.4-11;Parent=rna-XM_006527833.4;Dbxref=GeneID:14933,GenBank:XM_006527833.4,MGI:MGI:106594;gbkey=mRNA;gene=Gk;product=glycerol kinase%2C transcript variant X3;transcript_id=XM_006527833.4;extra_copy_number=0
CM058260.1	Liftoff	exon	77815150	77815167	.	-	.	ID=exon-XM_006527833.4-10;Parent=rna-XM_006527833.4;Dbxref=GeneID:14933,GenBank:XM_006527833.4,MGI:MGI:106594;gbkey=mRNA;gene=Gk;product=glycerol kinase%2C transcript variant X3;transcript_id=XM_006527833.4;extra_copy_number=0
CM058260.1	Liftoff	exon	77816223	77816289	.	-	.	ID=exon-XM_006527833.4-9;Parent=rna-XM_006527833.4;Dbxref=GeneID:14933,GenBank:XM_006527833.4,MGI:MGI:106594;gbkey=mRNA;gene=Gk;product=glycerol kinase%2C transcript variant X3;transcript_id=XM_006527833.4;extra_copy_number=0
CM058260.1	Liftoff	exon	77816995	77817104	.	-	.	ID=exon-XM_006527833.4-8;Parent=rna-XM_006527833.4;Dbxref=GeneID:14933,GenBank:XM_006527833.4,MGI:MGI:106594;gbkey=mRNA;gene=Gk;product=glycerol kinase%2C transcript variant X3;transcript_id=XM_006527833.4;extra_copy_number=0
CM058260.1	Liftoff	exon	77819642	77819779	.	-	.	ID=exon-XM_006527833.4-7;Parent=rna-XM_006527833.4;Dbxref=GeneID:14933,GenBank:XM_006527833.4,MGI:MGI:106594;gbkey=mRNA;gene=Gk;product=glycerol kinase%2C transcript variant X3;transcript_id=XM_006527833.4;extra_copy_number=0
CM058260.1	Liftoff	exon	77822153	77822229	.	-	.	ID=exon-XM_006527833.4-6;Parent=rna-XM_006527833.4;Dbxref=GeneID:14933,GenBank:XM_006527833.4,MGI:MGI:106594;gbkey=mRNA;gene=Gk;product=glycerol kinase%2C transcript variant X3;transcript_id=XM_006527833.4;extra_copy_number=0
CM058260.1	Liftoff	exon	77825540	77825623	.	-	.	ID=exon-XM_006527833.4-5;Parent=rna-XM_006527833.4;Dbxref=GeneID:14933,GenBank:XM_006527833.4,MGI:MGI:106594;gbkey=mRNA;gene=Gk;product=glycerol kinase%2C transcript variant X3;transcript_id=XM_006527833.4;extra_copy_number=0
CM058260.1	Liftoff	exon	77830260	77830337	.	-	.	ID=exon-XM_006527833.4-4;Parent=rna-XM_006527833.4;Dbxref=GeneID:14933,GenBank:XM_006527833.4,MGI:MGI:106594;gbkey=mRNA;gene=Gk;product=glycerol kinase%2C transcript variant X3;transcript_id=XM_006527833.4;extra_copy_number=0
CM058260.1	Liftoff	exon	77836507	77836613	.	-	.	ID=exon-XM_006527833.4-3;Parent=rna-XM_006527833.4;Dbxref=GeneID:14933,GenBank:XM_006527833.4,MGI:MGI:106594;gbkey=mRNA;gene=Gk;product=glycerol kinase%2C transcript variant X3;transcript_id=XM_006527833.4;extra_copy_number=0
CM058260.1	Liftoff	exon	77837266	77837339	.	-	.	ID=exon-XM_006527833.4-2;Parent=rna-XM_006527833.4;Dbxref=GeneID:14933,GenBank:XM_006527833.4,MGI:MGI:106594;gbkey=mRNA;gene=Gk;product=glycerol kinase%2C transcript variant X3;transcript_id=XM_006527833.4;extra_copy_number=0
CM058260.1	Liftoff	exon	77852360	77852748	.	-	.	ID=exon-XM_006527833.4-1;Parent=rna-XM_006527833.4;Dbxref=GeneID:14933,GenBank:XM_006527833.4,MGI:MGI:106594;gbkey=mRNA;gene=Gk;product=glycerol kinase%2C transcript variant X3;transcript_id=XM_006527833.4;extra_copy_number=0
CM058260.1	Liftoff	CDS	77780314	77780324	.	-	.	ID=cds-XP_006527896.1;Parent=rna-XM_006527833.4;Dbxref=GeneID:14933,GenBank:XP_006527896.1,MGI:MGI:106594;Name=XP_006527896.1;gbkey=CDS;gene=Gk;product=glycerol kinase isoform X3;protein_id=XP_006527896.1;extra_copy_number=0
CM058260.1	Liftoff	CDS	77786979	77787059	.	-	.	ID=cds-XP_006527896.1;Parent=rna-XM_006527833.4;Dbxref=GeneID:14933,GenBank:XP_006527896.1,MGI:MGI:106594;Name=XP_006527896.1;gbkey=CDS;gene=Gk;product=glycerol kinase isoform X3;protein_id=XP_006527896.1;extra_copy_number=0
CM058260.1	Liftoff	CDS	77788270	77788413	.	-	.	ID=cds-XP_006527896.1;Parent=rna-XM_006527833.4;Dbxref=GeneID:14933,GenBank:XP_006527896.1,MGI:MGI:106594;Name=XP_006527896.1;gbkey=CDS;gene=Gk;product=glycerol kinase isoform X3;protein_id=XP_006527896.1;extra_copy_number=0
CM058260.1	Liftoff	CDS	77788527	77788647	.	-	.	ID=cds-XP_006527896.1;Parent=rna-XM_006527833.4;Dbxref=GeneID:14933,GenBank:XP_006527896.1,MGI:MGI:106594;Name=XP_006527896.1;gbkey=CDS;gene=Gk;product=glycerol kinase isoform X3;protein_id=XP_006527896.1;extra_copy_number=0
CM058260.1	Liftoff	CDS	77789202	77789286	.	-	.	ID=cds-XP_006527896.1;Parent=rna-XM_006527833.4;Dbxref=GeneID:14933,GenBank:XP_006527896.1,MGI:MGI:106594;Name=XP_006527896.1;gbkey=CDS;gene=Gk;product=glycerol kinase isoform X3;protein_id=XP_006527896.1;extra_copy_number=0
CM058260.1	Liftoff	CDS	77790270	77790366	.	-	.	ID=cds-XP_006527896.1;Parent=rna-XM_006527833.4;Dbxref=GeneID:14933,GenBank:XP_006527896.1,MGI:MGI:106594;Name=XP_006527896.1;gbkey=CDS;gene=Gk;product=glycerol kinase isoform X3;protein_id=XP_006527896.1;extra_copy_number=0
CM058260.1	Liftoff	CDS	77791593	77791671	.	-	.	ID=cds-XP_006527896.1;Parent=rna-XM_006527833.4;Dbxref=GeneID:14933,GenBank:XP_006527896.1,MGI:MGI:106594;Name=XP_006527896.1;gbkey=CDS;gene=Gk;product=glycerol kinase isoform X3;protein_id=XP_006527896.1;extra_copy_number=0
CM058260.1	Liftoff	CDS	77806130	77806210	.	-	.	ID=cds-XP_006527896.1;Parent=rna-XM_006527833.4;Dbxref=GeneID:14933,GenBank:XP_006527896.1,MGI:MGI:106594;Name=XP_006527896.1;gbkey=CDS;gene=Gk;product=glycerol kinase isoform X3;protein_id=XP_006527896.1;extra_copy_number=0
CM058260.1	Liftoff	CDS	77806811	77806853	.	-	.	ID=cds-XP_006527896.1;Parent=rna-XM_006527833.4;Dbxref=GeneID:14933,GenBank:XP_006527896.1,MGI:MGI:106594;Name=XP_006527896.1;gbkey=CDS;gene=Gk;product=glycerol kinase isoform X3;protein_id=XP_006527896.1;extra_copy_number=0
CM058260.1	Liftoff	CDS	77812761	77812828	.	-	.	ID=cds-XP_006527896.1;Parent=rna-XM_006527833.4;Dbxref=GeneID:14933,GenBank:XP_006527896.1,MGI:MGI:106594;Name=XP_006527896.1;gbkey=CDS;gene=Gk;product=glycerol kinase isoform X3;protein_id=XP_006527896.1;extra_copy_number=0
CM058260.1	Liftoff	CDS	77813242	77813277	.	-	.	ID=cds-XP_006527896.1;Parent=rna-XM_006527833.4;Dbxref=GeneID:14933,GenBank:XP_006527896.1,MGI:MGI:106594;Name=XP_006527896.1;gbkey=CDS;gene=Gk;product=glycerol kinase isoform X3;protein_id=XP_006527896.1;extra_copy_number=0
CM058260.1	Liftoff	CDS	77815150	77815167	.	-	.	ID=cds-XP_006527896.1;Parent=rna-XM_006527833.4;Dbxref=GeneID:14933,GenBank:XP_006527896.1,MGI:MGI:106594;Name=XP_006527896.1;gbkey=CDS;gene=Gk;product=glycerol kinase isoform X3;protein_id=XP_006527896.1;extra_copy_number=0
CM058260.1	Liftoff	CDS	77816223	77816289	.	-	.	ID=cds-XP_006527896.1;Parent=rna-XM_006527833.4;Dbxref=GeneID:14933,GenBank:XP_006527896.1,MGI:MGI:106594;Name=XP_006527896.1;gbkey=CDS;gene=Gk;product=glycerol kinase isoform X3;protein_id=XP_006527896.1;extra_copy_number=0
CM058260.1	Liftoff	CDS	77816995	77817104	.	-	.	ID=cds-XP_006527896.1;Parent=rna-XM_006527833.4;Dbxref=GeneID:14933,GenBank:XP_006527896.1,MGI:MGI:106594;Name=XP_006527896.1;gbkey=CDS;gene=Gk;product=glycerol kinase isoform X3;protein_id=XP_006527896.1;extra_copy_number=0
CM058260.1	Liftoff	CDS	77819642	77819779	.	-	.	ID=cds-XP_006527896.1;Parent=rna-XM_006527833.4;Dbxref=GeneID:14933,GenBank:XP_006527896.1,MGI:MGI:106594;Name=XP_006527896.1;gbkey=CDS;gene=Gk;product=glycerol kinase isoform X3;protein_id=XP_006527896.1;extra_copy_number=0
CM058260.1	Liftoff	CDS	77822153	77822229	.	-	.	ID=cds-XP_006527896.1;Parent=rna-XM_006527833.4;Dbxref=GeneID:14933,GenBank:XP_006527896.1,MGI:MGI:106594;Name=XP_006527896.1;gbkey=CDS;gene=Gk;product=glycerol kinase isoform X3;protein_id=XP_006527896.1;extra_copy_number=0
CM058260.1	Liftoff	CDS	77825540	77825623	.	-	.	ID=cds-XP_006527896.1;Parent=rna-XM_006527833.4;Dbxref=GeneID:14933,GenBank:XP_006527896.1,MGI:MGI:106594;Name=XP_006527896.1;gbkey=CDS;gene=Gk;product=glycerol kinase isoform X3;protein_id=XP_006527896.1;extra_copy_number=0
CM058260.1	Liftoff	CDS	77830260	77830337	.	-	.	ID=cds-XP_006527896.1;Parent=rna-XM_006527833.4;Dbxref=GeneID:14933,GenBank:XP_006527896.1,MGI:MGI:106594;Name=XP_006527896.1;gbkey=CDS;gene=Gk;product=glycerol kinase isoform X3;protein_id=XP_006527896.1;extra_copy_number=0
CM058260.1	Liftoff	CDS	77836507	77836613	.	-	.	ID=cds-XP_006527896.1;Parent=rna-XM_006527833.4;Dbxref=GeneID:14933,GenBank:XP_006527896.1,MGI:MGI:106594;Name=XP_006527896.1;gbkey=CDS;gene=Gk;product=glycerol kinase isoform X3;protein_id=XP_006527896.1;extra_copy_number=0
CM058260.1	Liftoff	CDS	77837266	77837339	.	-	.	ID=cds-XP_006527896.1;Parent=rna-XM_006527833.4;Dbxref=GeneID:14933,GenBank:XP_006527896.1,MGI:MGI:106594;Name=XP_006527896.1;gbkey=CDS;gene=Gk;product=glycerol kinase isoform X3;protein_id=XP_006527896.1;extra_copy_number=0
CM058260.1	Liftoff	CDS	77852360	77852437	.	-	.	ID=cds-XP_006527896.1;Parent=rna-XM_006527833.4;Dbxref=GeneID:14933,GenBank:XP_006527896.1,MGI:MGI:106594;Name=XP_006527896.1;gbkey=CDS;gene=Gk;product=glycerol kinase isoform X3;protein_id=XP_006527896.1;extra_copy_number=0
CM058260.1	Liftoff	gene	77852773	77967456	.	+	.	ID=gene-Tasl;Dbxref=GeneID:71398,MGI:MGI:1918648;Name=Tasl;description=TLR adaptor interacting with endolysosomal SLC15A4;gbkey=Gene;gene=Tasl;gene_biotype=protein_coding;gene_synonym=5430427O19Rik;coverage=1.0;sequence_ID=1.0;valid_ORFs=3;extra_copy_number=0;copy_num_ID=gene-Tasl_0
CM058260.1	Liftoff	mRNA	77852773	77965893	.	+	.	ID=rna-XM_011247682.3;Parent=gene-Tasl;Dbxref=GeneID:71398,GenBank:XM_011247682.3,MGI:MGI:1918648;Name=XM_011247682.3;gbkey=mRNA;gene=Tasl;model_evidence=Supporting evidence includes similarity to: 8 ESTs%2C 3 Proteins%2C and 100%25 coverage of the annotated genomic feature by RNAseq alignments%2C including 2 samples with support for all annotated introns;product=TLR adaptor interacting with endolysosomal SLC15A4%2C transcript variant X1;transcript_id=XM_011247682.3;matches_ref_protein=True;valid_ORF=True;extra_copy_number=0
CM058260.1	Liftoff	exon	77852773	77852973	.	+	.	ID=exon-XM_011247682.3-1;Parent=rna-XM_011247682.3;Dbxref=GeneID:71398,GenBank:XM_011247682.3,MGI:MGI:1918648;gbkey=mRNA;gene=Tasl;product=TLR adaptor interacting with endolysosomal SLC15A4%2C transcript variant X1;transcript_id=XM_011247682.3;extra_copy_number=0
CM058260.1	Liftoff	exon	77897870	77897991	.	+	.	ID=exon-XM_011247682.3-2;Parent=rna-XM_011247682.3;Dbxref=GeneID:71398,GenBank:XM_011247682.3,MGI:MGI:1918648;gbkey=mRNA;gene=Tasl;product=TLR adaptor interacting with endolysosomal SLC15A4%2C transcript variant X1;transcript_id=XM_011247682.3;extra_copy_number=0
CM058260.1	Liftoff	exon	77963786	77965893	.	+	.	ID=exon-XM_011247682.3-3;Parent=rna-XM_011247682.3;Dbxref=GeneID:71398,GenBank:XM_011247682.3,MGI:MGI:1918648;gbkey=mRNA;gene=Tasl;product=TLR adaptor interacting with endolysosomal SLC15A4%2C transcript variant X1;transcript_id=XM_011247682.3;extra_copy_number=0
CM058260.1	Liftoff	CDS	77963787	77964683	.	+	.	ID=cds-XP_011245984.1;Parent=rna-XM_011247682.3;Dbxref=GeneID:71398,GenBank:XP_011245984.1,MGI:MGI:1918648;Name=XP_011245984.1;gbkey=CDS;gene=Tasl;product=TLR adapter interacting with SLC15A4 on the lysosome isoform X1;protein_id=XP_011245984.1;extra_copy_number=0
CM058260.1	Liftoff	mRNA	77896202	77965893	.	+	.	ID=rna-XM_017318620.3;Parent=gene-Tasl;Dbxref=GeneID:71398,GenBank:XM_017318620.3,MGI:MGI:1918648;Name=XM_017318620.3;gbkey=mRNA;gene=Tasl;model_evidence=Supporting evidence includes similarity to: 8 ESTs%2C 3 Proteins%2C and 100%25 coverage of the annotated genomic feature by RNAseq alignments%2C including 3 samples with support for all annotated introns;product=TLR adaptor interacting with endolysosomal SLC15A4%2C transcript variant X2;transcript_id=XM_017318620.3;matches_ref_protein=True;valid_ORF=True;extra_copy_number=0
CM058260.1	Liftoff	exon	77896202	77896410	.	+	.	ID=exon-XM_017318620.3-1;Parent=rna-XM_017318620.3;Dbxref=GeneID:71398,GenBank:XM_017318620.3,MGI:MGI:1918648;gbkey=mRNA;gene=Tasl;product=TLR adaptor interacting with endolysosomal SLC15A4%2C transcript variant X2;transcript_id=XM_017318620.3;extra_copy_number=0
CM058260.1	Liftoff	exon	77897870	77897991	.	+	.	ID=exon-XM_017318620.3-2;Parent=rna-XM_017318620.3;Dbxref=GeneID:71398,GenBank:XM_017318620.3,MGI:MGI:1918648;gbkey=mRNA;gene=Tasl;product=TLR adaptor interacting with endolysosomal SLC15A4%2C transcript variant X2;transcript_id=XM_017318620.3;extra_copy_number=0
CM058260.1	Liftoff	exon	77963786	77965893	.	+	.	ID=exon-XM_017318620.3-3;Parent=rna-XM_017318620.3;Dbxref=GeneID:71398,GenBank:XM_017318620.3,MGI:MGI:1918648;gbkey=mRNA;gene=Tasl;product=TLR adaptor interacting with endolysosomal SLC15A4%2C transcript variant X2;transcript_id=XM_017318620.3;extra_copy_number=0
CM058260.1	Liftoff	CDS	77963787	77964683	.	+	.	ID=cds-XP_017174109.1;Parent=rna-XM_017318620.3;Dbxref=GeneID:71398,GenBank:XP_017174109.1,MGI:MGI:1918648;Name=XP_017174109.1;gbkey=CDS;gene=Tasl;product=TLR adapter interacting with SLC15A4 on the lysosome isoform X1;protein_id=XP_017174109.1;extra_copy_number=0
CM058260.1	Liftoff	mRNA	77946226	77967456	.	+	.	ID=rna-NM_001163539.1;Parent=gene-Tasl;Dbxref=GeneID:71398,GenBank:NM_001163539.1,MGI:MGI:1918648;Name=NM_001163539.1;gbkey=mRNA;gene=Tasl;product=TLR adaptor interacting with endolysosomal SLC15A4;tag=RefSeq Select;transcript_id=NM_001163539.1;matches_ref_protein=True;valid_ORF=True;extra_copy_number=0
CM058260.1	Liftoff	exon	77946226	77946389	.	+	.	ID=exon-NM_001163539.1-1;Parent=rna-NM_001163539.1;Dbxref=GeneID:71398,GenBank:NM_001163539.1,MGI:MGI:1918648;gbkey=mRNA;gene=Tasl;product=TLR adaptor interacting with endolysosomal SLC15A4;tag=RefSeq Select;transcript_id=NM_001163539.1;extra_copy_number=0
CM058260.1	Liftoff	exon	77963786	77967456	.	+	.	ID=exon-NM_001163539.1-2;Parent=rna-NM_001163539.1;Dbxref=GeneID:71398,GenBank:NM_001163539.1,MGI:MGI:1918648;gbkey=mRNA;gene=Tasl;product=TLR adaptor interacting with endolysosomal SLC15A4;tag=RefSeq Select;transcript_id=NM_001163539.1;extra_copy_number=0
CM058260.1	Liftoff	CDS	77963787	77964683	.	+	.	ID=cds-NP_001157011.1;Parent=rna-NM_001163539.1;Dbxref=CCDS:CCDS53127.1,GeneID:71398,GenBank:NP_001157011.1,MGI:MGI:1918648;Name=NP_001157011.1;gbkey=CDS;gene=Tasl;product=TLR adapter interacting with SLC15A4 on the lysosome;protein_id=NP_001157011.1;tag=RefSeq Select;extra_copy_number=0
CM058260.1	Liftoff	pseudogene	77852973	77868366	.	+	.	ID=gene-Gm14766;Dbxref=GeneID:105243699,MGI:MGI:3705649;Name=Gm14766;description=predicted gene 14766;gbkey=Gene;gene=Gm14766;gene_biotype=pseudogene;pseudo=true;coverage=1.0;sequence_ID=1.0;extra_copy_number=0;copy_num_ID=gene-Gm14766_0
CM058260.1	Liftoff	exon	77852973	77853190	.	+	.	ID=id-Gm14766;Parent=gene-Gm14766;Dbxref=GeneID:105243699,MGI:MGI:3705649;gbkey=exon;gene=Gm14766;model_evidence=Supporting evidence includes similarity to: 2 Proteins%2C and 91%25 coverage of the annotated genomic feature by RNAseq alignments;pseudo=true;extra_copy_number=0
CM058260.1	Liftoff	exon	77860450	77860590	.	+	.	ID=id-Gm14766-2;Parent=gene-Gm14766;Dbxref=GeneID:105243699,MGI:MGI:3705649;gbkey=exon;gene=Gm14766;model_evidence=Supporting evidence includes similarity to: 2 Proteins%2C and 91%25 coverage of the annotated genomic feature by RNAseq alignments;pseudo=true;extra_copy_number=0
CM058260.1	Liftoff	exon	77866636	77868366	.	+	.	ID=id-Gm14766-3;Parent=gene-Gm14766;Dbxref=GeneID:105243699,MGI:MGI:3705649;gbkey=exon;gene=Gm14766;model_evidence=Supporting evidence includes similarity to: 2 Proteins%2C and 91%25 coverage of the annotated genomic feature by RNAseq alignments;pseudo=true;extra_copy_number=0
CM058260.1	Liftoff	pseudogene	77869610	77870060	.	-	.	ID=gene-Gm6964;Dbxref=GeneID:102637469,MGI:MGI:3644958;Name=Gm6964;description=predicted gene 6964;gbkey=Gene;gene=Gm6964;gene_biotype=pseudogene;pseudo=true;coverage=1.0;sequence_ID=1.0;extra_copy_number=0;copy_num_ID=gene-Gm6964_0
CM058260.1	Liftoff	exon	77869610	77870060	.	-	.	ID=id-Gm6964;Parent=gene-Gm6964;Dbxref=GeneID:102637469,MGI:MGI:3644958;gbkey=exon;gene=Gm6964;model_evidence=Supporting evidence includes similarity to: 4 Proteins%2C and 73%25 coverage of the annotated genomic feature by RNAseq alignments;pseudo=true;extra_copy_number=0
CM058260.1	Liftoff	gene	77902605	77912298	.	+	.	ID=gene-Gm14762;Dbxref=GeneID:100041562,MGI:MGI:3705212;Name=Gm14762;description=predicted gene 14762;gbkey=Gene;gene=Gm14762;gene_biotype=lncRNA;coverage=1.0;sequence_ID=1.0;extra_copy_number=0;copy_num_ID=gene-Gm14762_0
CM058260.1	Liftoff	lnc_RNA	77902605	77912298	.	+	.	ID=rna-NR_152196.1;Parent=gene-Gm14762;Dbxref=GeneID:100041562,GenBank:NR_152196.1,MGI:MGI:3705212;Name=NR_152196.1;gbkey=ncRNA;gene=Gm14762;product=predicted gene 14762;transcript_id=NR_152196.1;extra_copy_number=0
CM058260.1	Liftoff	exon	77902605	77902820	.	+	.	ID=exon-NR_152196.1-1;Parent=rna-NR_152196.1;Dbxref=GeneID:100041562,GenBank:NR_152196.1,MGI:MGI:3705212;gbkey=ncRNA;gene=Gm14762;product=predicted gene 14762;transcript_id=NR_152196.1;extra_copy_number=0
CM058260.1	Liftoff	exon	77909568	77912298	.	+	.	ID=exon-NR_152196.1-2;Parent=rna-NR_152196.1;Dbxref=GeneID:100041562,GenBank:NR_152196.1,MGI:MGI:3705212;gbkey=ncRNA;gene=Gm14762;product=predicted gene 14762;transcript_id=NR_152196.1;extra_copy_number=0
CM058260.1	Liftoff	gene	78003551	78015822	.	+	.	ID=gene-Gm54063;Dbxref=GeneID:118568421,MGI:MGI:6723157;Name=Gm54063;description=predicted gene%2C 54063;gbkey=Gene;gene=Gm54063;gene_biotype=lncRNA;coverage=1.0;sequence_ID=1.0;extra_copy_number=0;copy_num_ID=gene-Gm54063_0
CM058260.1	Liftoff	lnc_RNA	78003551	78015822	.	+	.	ID=rna-XR_004940405.1;Parent=gene-Gm54063;Dbxref=GeneID:118568421,GenBank:XR_004940405.1,MGI:MGI:6723157;Name=XR_004940405.1;gbkey=ncRNA;gene=Gm54063;model_evidence=Supporting evidence includes similarity to: 100%25 coverage of the annotated genomic feature by RNAseq alignments%2C including 3 samples with support for all annotated introns;product=predicted gene%2C 54063;transcript_id=XR_004940405.1;extra_copy_number=0
CM058260.1	Liftoff	exon	78003551	78003660	.	+	.	ID=exon-XR_004940405.1-1;Parent=rna-XR_004940405.1;Dbxref=GeneID:118568421,GenBank:XR_004940405.1,MGI:MGI:6723157;gbkey=ncRNA;gene=Gm54063;product=predicted gene%2C 54063;transcript_id=XR_004940405.1;extra_copy_number=0
CM058260.1	Liftoff	exon	78006675	78006846	.	+	.	ID=exon-XR_004940405.1-2;Parent=rna-XR_004940405.1;Dbxref=GeneID:118568421,GenBank:XR_004940405.1,MGI:MGI:6723157;gbkey=ncRNA;gene=Gm54063;product=predicted gene%2C 54063;transcript_id=XR_004940405.1;extra_copy_number=0
CM058260.1	Liftoff	exon	78015766	78015822	.	+	.	ID=exon-XR_004940405.1-3;Parent=rna-XR_004940405.1;Dbxref=GeneID:118568421,GenBank:XR_004940405.1,MGI:MGI:6723157;gbkey=ncRNA;gene=Gm54063;product=predicted gene%2C 54063;transcript_id=XR_004940405.1;extra_copy_number=0
CM058260.1	Liftoff	gene	78120413	78123527	.	+	.	ID=gene-Samt3;Dbxref=GeneID:73495,MGI:MGI:1920745;Name=Samt3;description=spermatogenesis associated multipass transmembrane protein 3;gbkey=Gene;gene=Samt3;gene_biotype=protein_coding;gene_synonym=1700072E05Rik;coverage=1.0;sequence_ID=1.0;valid_ORFs=1;extra_copy_number=0;copy_num_ID=gene-Samt3_0
CM058260.1	Liftoff	mRNA	78120413	78123527	.	+	.	ID=rna-NM_028554.3;Parent=gene-Samt3;Dbxref=GeneID:73495,GenBank:NM_028554.3,MGI:MGI:1920745;Name=NM_028554.3;gbkey=mRNA;gene=Samt3;product=spermatogenesis associated multipass transmembrane protein 3;tag=RefSeq Select;transcript_id=NM_028554.3;matches_ref_protein=True;valid_ORF=True;extra_copy_number=0
CM058260.1	Liftoff	exon	78120413	78120563	.	+	.	ID=exon-NM_028554.3-1;Parent=rna-NM_028554.3;Dbxref=GeneID:73495,GenBank:NM_028554.3,MGI:MGI:1920745;gbkey=mRNA;gene=Samt3;product=spermatogenesis associated multipass transmembrane protein 3;tag=RefSeq Select;transcript_id=NM_028554.3;extra_copy_number=0
CM058260.1	Liftoff	exon	78120904	78121019	.	+	.	ID=exon-NM_028554.3-2;Parent=rna-NM_028554.3;Dbxref=GeneID:73495,GenBank:NM_028554.3,MGI:MGI:1920745;gbkey=mRNA;gene=Samt3;product=spermatogenesis associated multipass transmembrane protein 3;tag=RefSeq Select;transcript_id=NM_028554.3;extra_copy_number=0
CM058260.1	Liftoff	exon	78122747	78123527	.	+	.	ID=exon-NM_028554.3-3;Parent=rna-NM_028554.3;Dbxref=GeneID:73495,GenBank:NM_028554.3,MGI:MGI:1920745;gbkey=mRNA;gene=Samt3;product=spermatogenesis associated multipass transmembrane protein 3;tag=RefSeq Select;transcript_id=NM_028554.3;extra_copy_number=0
CM058260.1	Liftoff	CDS	78120991	78121019	.	+	.	ID=cds-NP_082830.2;Parent=rna-NM_028554.3;Dbxref=CCDS:CCDS30259.1,GeneID:73495,GenBank:NP_082830.2,MGI:MGI:1920745;Name=NP_082830.2;gbkey=CDS;gene=Samt3;product=uncharacterized protein LOC73495;protein_id=NP_082830.2;tag=RefSeq Select;extra_copy_number=0
CM058260.1	Liftoff	CDS	78122747	78123419	.	+	.	ID=cds-NP_082830.2;Parent=rna-NM_028554.3;Dbxref=CCDS:CCDS30259.1,GeneID:73495,GenBank:NP_082830.2,MGI:MGI:1920745;Name=NP_082830.2;gbkey=CDS;gene=Samt3;product=uncharacterized protein LOC73495;protein_id=NP_082830.2;tag=RefSeq Select;extra_copy_number=0
CM058260.1	Liftoff	match	78263276	78268152	.	+	.	ID=72f2a380-cc8f-4b44-8333-30564e7761c5;Target=NG_051301.1 1 4877 +;assembly_bases_aln=4877;assembly_bases_seq=4877;bit_score=9077.5;blast_aligner=1;blast_score=4877;common_component=0;e_value=0;filter_score=0;for_remapping=2;gap_count=0;hsp_percent_coverage=100;matchable_bases=4877;matched_bases=4877;num_ident=4877;num_mismatch=0;pct_coverage=100;pct_coverage_hiqual=100;pct_identity_gap=100;pct_identity_gapopen_only=100;pct_identity_ungap=100;rank=1;weighted_identity=1;coverage=1.0;sequence_ID=1.0;extra_copy_number=0;copy_num_ID=72f2a380-cc8f-4b44-8333-30564e7761c5_0
CM058260.1	Liftoff	biological_region	78263376	78268052	.	+	.	ID=id-GeneID:108444576;Dbxref=GeneID:108444576;Name=biological region;function=regulatory_interactions: Nr0b1;gbkey=Region;standard_name=Nr0b1 5' regulatory region;coverage=1.0;sequence_ID=1.0;extra_copy_number=0;copy_num_ID=id-GeneID:108444576_0
CM058260.1	Liftoff	enhancer	78263376	78263895	.	.	.	ID=id-GeneID:108444576-2;Dbxref=GeneID:108444576;Note=RsaI/PstI region A fragment;experiment=EXISTENCE:transgenic organism evidence [ECO:0001131][PMID:11923472];function=enhancer in gonad;gbkey=regulatory;regulatory_class=enhancer;coverage=1.0;sequence_ID=1.0;extra_copy_number=0;copy_num_ID=id-GeneID:108444576-2_0
CM058260.1	Liftoff	conserved_region	78263550	78263754	.	.	.	ID=id-GeneID:108444576-3;Dbxref=GeneID:108444576;Note=conserved region%3B human-mouse conserved sequence responsive to Nr5a1/Sf1;experiment=COORDINATES:sequence alignment evidence [ECO:0000200][PMID:11923472];feat_class=conserved_region;gbkey=misc_feature;coverage=1.0;sequence_ID=1.0;extra_copy_number=0;copy_num_ID=id-GeneID:108444576-3_0
CM058260.1	Liftoff	promoter	78265086	78268052	.	.	.	ID=id-GeneID:108444576-4;Dbxref=GeneID:108444576;Note=KpnI/NcoI fragment for -2938 promoter;experiment=EXISTENCE:reporter gene assay evidence [ECO:0000049][PMID:9658405];gbkey=regulatory;regulatory_class=promoter;coverage=1.0;sequence_ID=1.0;extra_copy_number=0;copy_num_ID=id-GeneID:108444576-4_0
CM058260.1	Liftoff	promoter	78267888	78268052	.	.	.	ID=id-GeneID:108444576-12;Dbxref=GeneID:108444576;Note=-134 promoter;experiment=EXISTENCE:reporter gene assay evidence [ECO:0000049][PMID:9658405];function=core promoter;gbkey=regulatory;regulatory_class=promoter;coverage=1.0;sequence_ID=1.0;extra_copy_number=0;copy_num_ID=id-GeneID:108444576-12_0
CM058260.1	Liftoff	gene	78268023	78272197	.	+	.	ID=gene-Nr0b1;Dbxref=GeneID:11614,MGI:MGI:1352460;Name=Nr0b1;description=nuclear receptor subfamily 0%2C group B%2C member 1;gbkey=Gene;gene=Nr0b1;gene_biotype=protein_coding;gene_synonym=Ahc,Ahch,AHX,DAX-1,Dax1;coverage=1.0;sequence_ID=1.0;valid_ORFs=1;extra_copy_number=0;copy_num_ID=gene-Nr0b1_0
CM058260.1	Liftoff	mRNA	78268023	78272197	.	+	.	ID=rna-NM_007430.5;Parent=gene-Nr0b1;Dbxref=GeneID:11614,GenBank:NM_007430.5,MGI:MGI:1352460;Name=NM_007430.5;gbkey=mRNA;gene=Nr0b1;product=nuclear receptor subfamily 0%2C group B%2C member 1;tag=RefSeq Select;transcript_id=NM_007430.5;matches_ref_protein=True;valid_ORF=True;extra_copy_number=0
CM058260.1	Liftoff	exon	78268023	78269222	.	+	.	ID=exon-NM_007430.5-1;Parent=rna-NM_007430.5;Dbxref=GeneID:11614,GenBank:NM_007430.5,MGI:MGI:1352460;gbkey=mRNA;gene=Nr0b1;product=nuclear receptor subfamily 0%2C group B%2C member 1;tag=RefSeq Select;transcript_id=NM_007430.5;extra_copy_number=0
CM058260.1	Liftoff	exon	78271601	78272197	.	+	.	ID=exon-NM_007430.5-2;Parent=rna-NM_007430.5;Dbxref=GeneID:11614,GenBank:NM_007430.5,MGI:MGI:1352460;gbkey=mRNA;gene=Nr0b1;product=nuclear receptor subfamily 0%2C group B%2C member 1;tag=RefSeq Select;transcript_id=NM_007430.5;extra_copy_number=0
CM058260.1	Liftoff	CDS	78268049	78269222	.	+	.	ID=cds-NP_031456.1;Parent=rna-NM_007430.5;Dbxref=CCDS:CCDS30260.1,GeneID:11614,GenBank:NP_031456.1,MGI:MGI:1352460;Name=NP_031456.1;gbkey=CDS;gene=Nr0b1;product=nuclear receptor subfamily 0 group B member 1;protein_id=NP_031456.1;tag=RefSeq Select;extra_copy_number=0
CM058260.1	Liftoff	CDS	78271601	78271845	.	+	.	ID=cds-NP_031456.1;Parent=rna-NM_007430.5;Dbxref=CCDS:CCDS30260.1,GeneID:11614,GenBank:NP_031456.1,MGI:MGI:1352460;Name=NP_031456.1;gbkey=CDS;gene=Nr0b1;product=nuclear receptor subfamily 0 group B member 1;protein_id=NP_031456.1;tag=RefSeq Select;extra_copy_number=0
CM058260.1	Liftoff	match	78269966	78270934	.	+	.	ID=9f90d858-e000-4a6a-985b-4c43ce47bf88;Target=NG_051306.1 1 969 +;assembly_bases_aln=969;assembly_bases_seq=969;bit_score=1804.41;blast_aligner=1;blast_score=969;common_component=0;e_value=0;filter_score=0;for_remapping=2;gap_count=0;hsp_percent_coverage=100;matchable_bases=969;matched_bases=969;num_ident=969;num_mismatch=0;pct_coverage=100;pct_coverage_hiqual=100;pct_identity_gap=100;pct_identity_gapopen_only=100;pct_identity_ungap=100;rank=1;weighted_identity=1;coverage=1.0;sequence_ID=1.0;extra_copy_number=0;copy_num_ID=9f90d858-e000-4a6a-985b-4c43ce47bf88_0
CM058260.1	Liftoff	biological_region	78270066	78270834	.	+	.	ID=id-GeneID:108444578;Dbxref=GeneID:108444578;Name=biological region;function=regulatory_interactions: Nr0b1;gbkey=Region;standard_name=Nr0b1 intronic regulatory region;coverage=1.0;sequence_ID=1.0;extra_copy_number=0;copy_num_ID=id-GeneID:108444578_0
CM058260.1	Liftoff	gene	78326510	78332474	.	-	.	ID=gene-Mageb4;Dbxref=GeneID:434903,MGI:MGI:2148568;Name=Mageb4;description=MAGE family member B4;gbkey=Gene;gene=Mageb4;gene_biotype=protein_coding;gene_synonym=Mage-b4,mMage-b4;coverage=1.0;sequence_ID=1.0;valid_ORFs=1;extra_copy_number=0;copy_num_ID=gene-Mageb4_0
CM058260.1	Liftoff	mRNA	78326510	78332474	.	-	.	ID=rna-NM_001033492.2;Parent=gene-Mageb4;Dbxref=GeneID:434903,GenBank:NM_001033492.2,MGI:MGI:2148568;Name=NM_001033492.2;gbkey=mRNA;gene=Mageb4;product=MAGE family member B4;tag=RefSeq Select;transcript_id=NM_001033492.2;matches_ref_protein=True;valid_ORF=True;extra_copy_number=0
CM058260.1	Liftoff	exon	78326510	78328736	.	-	.	ID=exon-NM_001033492.2-3;Parent=rna-NM_001033492.2;Dbxref=GeneID:434903,GenBank:NM_001033492.2,MGI:MGI:2148568;gbkey=mRNA;gene=Mageb4;product=MAGE family member B4;tag=RefSeq Select;transcript_id=NM_001033492.2;extra_copy_number=0
CM058260.1	Liftoff	exon	78331595	78331676	.	-	.	ID=exon-NM_001033492.2-2;Parent=rna-NM_001033492.2;Dbxref=GeneID:434903,GenBank:NM_001033492.2,MGI:MGI:2148568;gbkey=mRNA;gene=Mageb4;product=MAGE family member B4;tag=RefSeq Select;transcript_id=NM_001033492.2;extra_copy_number=0
CM058260.1	Liftoff	exon	78332383	78332474	.	-	.	ID=exon-NM_001033492.2-1;Parent=rna-NM_001033492.2;Dbxref=GeneID:434903,GenBank:NM_001033492.2,MGI:MGI:2148568;gbkey=mRNA;gene=Mageb4;product=MAGE family member B4;tag=RefSeq Select;transcript_id=NM_001033492.2;extra_copy_number=0
CM058260.1	Liftoff	CDS	78327005	78328675	.	-	.	ID=cds-NP_001028664.2;Parent=rna-NM_001033492.2;Dbxref=CCDS:CCDS30261.1,GeneID:434903,GenBank:NP_001028664.2,MGI:MGI:2148568;Name=NP_001028664.2;gbkey=CDS;gene=Mageb4;product=melanoma-associated antigen B4;protein_id=NP_001028664.2;tag=RefSeq Select;extra_copy_number=0
CM058260.1	Liftoff	match	78341732	78343368	.	+	.	ID=137270b8-fcab-41e9-8d2e-01abcb6b6806;Target=NG_018091.1 1 1637 +;assembly_bases_aln=1637;assembly_bases_seq=1637;bit_score=3047.61;blast_aligner=1;blast_score=1637;common_component=0;e_value=0;filter_score=0;for_remapping=2;gap_count=0;hsp_percent_coverage=100;matchable_bases=1637;matched_bases=1637;num_ident=1637;num_mismatch=0;pct_coverage=100;pct_coverage_hiqual=100;pct_identity_gap=100;pct_identity_gapopen_only=100;pct_identity_ungap=100;rank=1;weighted_identity=1;coverage=1.0;sequence_ID=1.0;extra_copy_number=0;copy_num_ID=137270b8-fcab-41e9-8d2e-01abcb6b6806_0
CM058260.1	Liftoff	pseudogene	78341832	78343268	.	+	.	ID=gene-Gm19043;Dbxref=GeneID:100418160,MGI:MGI:5011228;Name=Gm19043;description=predicted gene%2C 19043;gbkey=Gene;gene=Gm19043;gene_biotype=pseudogene;pseudo=true;coverage=1.0;sequence_ID=1.0;extra_copy_number=0;copy_num_ID=gene-Gm19043_0
CM058260.1	Liftoff	match	78346868	78348713	.	+	.	ID=ae4877f3-7fc5-4876-afb0-ec9aa5c94d54;Target=NG_018092.1 1 1846 +;assembly_bases_aln=1846;assembly_bases_seq=1846;bit_score=3436.58;blast_aligner=1;blast_score=1846;common_component=0;e_value=0;filter_score=0;for_remapping=2;gap_count=0;hsp_percent_coverage=100;matchable_bases=1846;matched_bases=1846;num_ident=1846;num_mismatch=0;pct_coverage=100;pct_coverage_hiqual=100;pct_identity_gap=100;pct_identity_gapopen_only=100;pct_identity_ungap=100;rank=1;weighted_identity=1;coverage=1.0;sequence_ID=1.0;extra_copy_number=0;copy_num_ID=ae4877f3-7fc5-4876-afb0-ec9aa5c94d54_0
CM058260.1	Liftoff	pseudogene	78346968	78348613	.	+	.	ID=gene-Gm8839;Dbxref=GeneID:667841,MGI:MGI:3647576;Name=Gm8839;description=predicted gene 8839;gbkey=Gene;gene=Gm8839;gene_biotype=pseudogene;gene_synonym=EG667841;pseudo=true;coverage=1.0;sequence_ID=1.0;extra_copy_number=0;copy_num_ID=gene-Gm8839_0
CM058260.1	Liftoff	match	78375925	78381452	.	+	.	ID=950be4e4-b556-4693-a865-ae13f8ec856d;Target=NG_017132.3 1 5528 -;assembly_bases_aln=5528;assembly_bases_seq=5528;bit_score=10289.1;blast_aligner=1;blast_score=5528;common_component=0;e_value=0;filter_score=0;for_remapping=2;gap_count=0;hsp_percent_coverage=100;matchable_bases=5528;matched_bases=5528;num_ident=5528;num_mismatch=0;pct_coverage=100;pct_coverage_hiqual=100;pct_identity_gap=100;pct_identity_gapopen_only=100;pct_identity_ungap=100;rank=1;weighted_identity=1;coverage=1.0;sequence_ID=1.0;extra_copy_number=0;copy_num_ID=950be4e4-b556-4693-a865-ae13f8ec856d_0
CM058260.1	Liftoff	pseudogene	78376025	78381352	.	-	.	ID=gene-Mageb10-ps;Dbxref=GeneID:236427,MGI:MGI:2148174;Name=Mageb10-ps;description=MAGE family member B10%2C pseudogene;gbkey=Gene;gene=Mageb10-ps;gene_biotype=pseudogene;gene_synonym=EG236427,Gm4901,Mageb10,mMage-b10;pseudo=true;coverage=1.0;sequence_ID=1.0;extra_copy_number=0;copy_num_ID=gene-Mageb10-ps_0
CM058260.1	Liftoff	match	78387304	78389115	.	+	.	ID=53c1619b-b700-41ac-a222-6e63100f2bc2;Target=NG_018093.1 1 1812 +;assembly_bases_aln=1812;assembly_bases_seq=1812;bit_score=3373.3;blast_aligner=1;blast_score=1812;common_component=0;e_value=0;filter_score=0;for_remapping=2;gap_count=0;hsp_percent_coverage=100;matchable_bases=1812;matched_bases=1812;num_ident=1812;num_mismatch=0;pct_coverage=100;pct_coverage_hiqual=100;pct_identity_gap=100;pct_identity_gapopen_only=100;pct_identity_ungap=100;rank=1;weighted_identity=1;coverage=1.0;sequence_ID=1.0;extra_copy_number=0;copy_num_ID=53c1619b-b700-41ac-a222-6e63100f2bc2_0
CM058260.1	Liftoff	pseudogene	78387404	78389015	.	+	.	ID=gene-Gm19044;Dbxref=GeneID:100418161,MGI:MGI:5011229;Name=Gm19044;description=predicted gene%2C 19044;gbkey=Gene;gene=Gm19044;gene_biotype=pseudogene;pseudo=true;coverage=1.0;sequence_ID=1.0;extra_copy_number=0;copy_num_ID=gene-Gm19044_0
CM058260.1	Liftoff	match	78392210	78395132	.	+	.	ID=ebed9381-966d-4f76-9806-1bcc31dae189;Target=NG_018094.1 1 2923 +;assembly_bases_aln=2923;assembly_bases_seq=2923;bit_score=5440.96;blast_aligner=1;blast_score=2923;common_component=0;e_value=0;filter_score=0;for_remapping=2;gap_count=0;hsp_percent_coverage=100;matchable_bases=2923;matched_bases=2923;num_ident=2923;num_mismatch=0;pct_coverage=100;pct_coverage_hiqual=100;pct_identity_gap=100;pct_identity_gapopen_only=100;pct_identity_ungap=100;rank=1;weighted_identity=1;coverage=1.0;sequence_ID=1.0;extra_copy_number=0;copy_num_ID=ebed9381-966d-4f76-9806-1bcc31dae189_0
CM058260.1	Liftoff	pseudogene	78392310	78395132	.	+	.	ID=gene-Gm8844;Dbxref=GeneID:667852,MGI:MGI:3644372;Name=Gm8844;description=predicted gene 8844;gbkey=Gene;gene=Gm8844;gene_biotype=pseudogene;gene_synonym=EG667852;pseudo=true;coverage=1.0;sequence_ID=1.0;extra_copy_number=0;copy_num_ID=gene-Gm8844_0
CM058260.1	Liftoff	match	78404097	78405289	.	+	.	ID=a1f7c292-e505-43a5-8595-89724945d8f8;Target=NG_016543.1 1 1193 -;assembly_bases_aln=1193;assembly_bases_seq=1193;bit_score=2221.29;blast_aligner=1;blast_score=1193;common_component=0;e_value=0;filter_score=0;for_remapping=2;gap_count=0;hsp_percent_coverage=100;matchable_bases=1193;matched_bases=1193;num_ident=1193;num_mismatch=0;pct_coverage=100;pct_coverage_hiqual=100;pct_identity_gap=100;pct_identity_gapopen_only=100;pct_identity_ungap=100;rank=1;weighted_identity=1;coverage=1.0;sequence_ID=1.0;extra_copy_number=0;copy_num_ID=a1f7c292-e505-43a5-8595-89724945d8f8_0
CM058260.1	Liftoff	pseudogene	78404197	78405189	.	-	.	ID=gene-Mageb8-ps;Dbxref=GeneID:436212,MGI:MGI:2148172;Name=Mageb8-ps;description=MAGE family member B8%2C pseudogene;gbkey=Gene;gene=Mageb8-ps;gene_biotype=pseudogene;gene_synonym=EG436212,Gm5758,Mageb8,mMage-b8;pseudo=true;coverage=1.0;sequence_ID=1.0;extra_copy_number=0;copy_num_ID=gene-Mageb8-ps_0
CM058260.1	Liftoff	pseudogene	78421729	78431244	.	-	.	ID=gene-Gm41;Dbxref=GeneID:245502,MGI:MGI:2684887;Name=Gm41;description=predicted pseudogene 41;gbkey=Gene;gene=Gm41;gene_biotype=transcribed_pseudogene;pseudo=true;coverage=1.0;sequence_ID=1.0;extra_copy_number=0;copy_num_ID=gene-Gm41_0
CM058260.1	Liftoff	transcript	78421729	78431244	.	-	.	ID=rna-NR_036689.1;Parent=gene-Gm41;Dbxref=GeneID:245502,GenBank:NR_036689.1,MGI:MGI:2684887;Name=NR_036689.1;gbkey=misc_RNA;gene=Gm41;product=predicted pseudogene 41;pseudo=true;transcript_id=NR_036689.1;extra_copy_number=0
CM058260.1	Liftoff	exon	78421729	78422160	.	-	.	ID=exon-NR_036689.1-2;Parent=rna-NR_036689.1;Dbxref=GeneID:245502,GenBank:NR_036689.1,MGI:MGI:2684887;gbkey=misc_RNA;gene=Gm41;product=predicted pseudogene 41;pseudo=true;transcript_id=NR_036689.1;extra_copy_number=0
CM058260.1	Liftoff	exon	78431146	78431244	.	-	.	ID=exon-NR_036689.1-1;Parent=rna-NR_036689.1;Dbxref=GeneID:245502,GenBank:NR_036689.1,MGI:MGI:2684887;gbkey=misc_RNA;gene=Gm41;product=predicted pseudogene 41;pseudo=true;transcript_id=NR_036689.1;extra_copy_number=0
CM058260.1	Liftoff	match	78446947	78449386	.	+	.	ID=15783d9f-32ab-4fdb-a6f1-10071c68c82f;Target=NG_006047.4 1 2440 -;assembly_bases_aln=2440;assembly_bases_seq=2440;bit_score=4542.06;blast_aligner=1;blast_score=2440;common_component=0;e_value=0;filter_score=0;for_remapping=2;gap_count=0;hsp_percent_coverage=100;matchable_bases=2440;matched_bases=2440;num_ident=2440;num_mismatch=0;pct_coverage=100;pct_coverage_hiqual=100;pct_identity_gap=100;pct_identity_gapopen_only=100;pct_identity_ungap=100;rank=1;weighted_identity=1;coverage=1.0;sequence_ID=1.0;extra_copy_number=0;copy_num_ID=15783d9f-32ab-4fdb-a6f1-10071c68c82f_0
CM058260.1	Liftoff	pseudogene	78447047	78449286	.	-	.	ID=gene-Mageb6-ps;Dbxref=GeneID:629374,MGI:MGI:2148170;Name=Mageb6-ps;description=MAGE family member B6%2C pseudogene;gbkey=Gene;gene=Mageb6-ps;gene_biotype=pseudogene;gene_synonym=EG629374,Gm42,Gm6968,Mageb6,mMage-b6;pseudo=true;coverage=1.0;sequence_ID=1.0;extra_copy_number=0;copy_num_ID=gene-Mageb6-ps_0
CM058260.1	Liftoff	match	78464095	78464887	.	+	.	ID=909b6819-2adb-4fe1-adf1-7641ace01e1c;Target=NG_017896.1 1 793 -;assembly_bases_aln=793;assembly_bases_seq=793;bit_score=1476.86;blast_aligner=1;blast_score=793;common_component=0;e_value=0;filter_score=0;for_remapping=2;gap_count=0;hsp_percent_coverage=100;matchable_bases=793;matched_bases=793;num_ident=793;num_mismatch=0;pct_coverage=100;pct_coverage_hiqual=100;pct_identity_gap=100;pct_identity_gapopen_only=100;pct_identity_ungap=100;rank=1;weighted_identity=1;coverage=1.0;sequence_ID=1.0;extra_copy_number=0;copy_num_ID=909b6819-2adb-4fe1-adf1-7641ace01e1c_0
CM058260.1	Liftoff	pseudogene	78464195	78464787	.	-	.	ID=gene-Gm18438;Dbxref=GeneID:100417178,MGI:MGI:5010623;Name=Gm18438;description=predicted gene%2C 18438;gbkey=Gene;gene=Gm18438;gene_biotype=pseudogene;pseudo=true;coverage=1.0;sequence_ID=1.0;extra_copy_number=0;copy_num_ID=gene-Gm18438_0
CM058260.1	Liftoff	match	78474358	78475598	.	+	.	ID=4f035eed-4d3b-4849-bc16-83d4ce301b1b;Target=NG_016483.1 1 1241 -;assembly_bases_aln=1241;assembly_bases_seq=1241;bit_score=2310.63;blast_aligner=1;blast_score=1241;common_component=0;e_value=0;filter_score=0;for_remapping=2;gap_count=0;hsp_percent_coverage=100;matchable_bases=1241;matched_bases=1241;num_ident=1241;num_mismatch=0;pct_coverage=100;pct_coverage_hiqual=100;pct_identity_gap=100;pct_identity_gapopen_only=100;pct_identity_ungap=100;rank=1;weighted_identity=1;coverage=1.0;sequence_ID=1.0;extra_copy_number=0;copy_num_ID=4f035eed-4d3b-4849-bc16-83d4ce301b1b_0
CM058260.1	Liftoff	pseudogene	78474458	78475498	.	-	.	ID=gene-Mageb7-ps;Dbxref=GeneID:637027,MGI:MGI:2148171;Name=Mageb7-ps;description=MAGE family member B7%2C pseudogene;gbkey=Gene;gene=Mageb7-ps;gene_biotype=pseudogene;gene_synonym=EG637027,Gm7197,Mageb7,mMage-b7;pseudo=true;coverage=1.0;sequence_ID=1.0;extra_copy_number=0;copy_num_ID=gene-Mageb7-ps_0
CM058260.1	Liftoff	gene	78788566	78798950	.	-	.	ID=gene-Gm39524;Dbxref=GeneID:105243700,MGI:MGI:5622409;Name=Gm39524;description=predicted gene%2C 39524;gbkey=Gene;gene=Gm39524;gene_biotype=lncRNA;coverage=1.0;sequence_ID=1.0;extra_copy_number=0;copy_num_ID=gene-Gm39524_0
CM058260.1	Liftoff	lnc_RNA	78788566	78798950	.	-	.	ID=rna-XR_004940461.1;Parent=gene-Gm39524;Dbxref=GeneID:105243700,GenBank:XR_004940461.1,MGI:MGI:5622409;Name=XR_004940461.1;gbkey=ncRNA;gene=Gm39524;model_evidence=Supporting evidence includes similarity to: 1 long SRA read%2C and 98%25 coverage of the annotated genomic feature by RNAseq alignments%2C including 2 samples with support for all annotated introns;product=predicted gene%2C 39524%2C transcript variant X2;transcript_id=XR_004940461.1;extra_copy_number=0
CM058260.1	Liftoff	exon	78788566	78789611	.	-	.	ID=exon-XR_004940461.1-3;Parent=rna-XR_004940461.1;Dbxref=GeneID:105243700,GenBank:XR_004940461.1,MGI:MGI:5622409;gbkey=ncRNA;gene=Gm39524;product=predicted gene%2C 39524%2C transcript variant X2;transcript_id=XR_004940461.1;extra_copy_number=0
CM058260.1	Liftoff	exon	78796141	78797576	.	-	.	ID=exon-XR_004940461.1-2;Parent=rna-XR_004940461.1;Dbxref=GeneID:105243700,GenBank:XR_004940461.1,MGI:MGI:5622409;gbkey=ncRNA;gene=Gm39524;product=predicted gene%2C 39524%2C transcript variant X2;transcript_id=XR_004940461.1;extra_copy_number=0
CM058260.1	Liftoff	exon	78797931	78798950	.	-	.	ID=exon-XR_004940461.1-1;Parent=rna-XR_004940461.1;Dbxref=GeneID:105243700,GenBank:XR_004940461.1,MGI:MGI:5622409;gbkey=ncRNA;gene=Gm39524;product=predicted gene%2C 39524%2C transcript variant X2;transcript_id=XR_004940461.1;extra_copy_number=0
CM058260.1	Liftoff	lnc_RNA	78788566	78798950	.	-	.	ID=rna-XR_004940462.1;Parent=gene-Gm39524;Dbxref=GeneID:105243700,GenBank:XR_004940462.1,MGI:MGI:5622409;Name=XR_004940462.1;gbkey=ncRNA;gene=Gm39524;model_evidence=Supporting evidence includes similarity to: 1 long SRA read%2C and 98%25 coverage of the annotated genomic feature by RNAseq alignments%2C including 2 samples with support for all annotated introns;product=predicted gene%2C 39524%2C transcript variant X3;transcript_id=XR_004940462.1;extra_copy_number=0
CM058260.1	Liftoff	exon	78788566	78789611	.	-	.	ID=exon-XR_004940462.1-3;Parent=rna-XR_004940462.1;Dbxref=GeneID:105243700,GenBank:XR_004940462.1,MGI:MGI:5622409;gbkey=ncRNA;gene=Gm39524;product=predicted gene%2C 39524%2C transcript variant X3;transcript_id=XR_004940462.1;extra_copy_number=0
CM058260.1	Liftoff	exon	78796141	78797576	.	-	.	ID=exon-XR_004940462.1-2;Parent=rna-XR_004940462.1;Dbxref=GeneID:105243700,GenBank:XR_004940462.1,MGI:MGI:5622409;gbkey=ncRNA;gene=Gm39524;product=predicted gene%2C 39524%2C transcript variant X3;transcript_id=XR_004940462.1;extra_copy_number=0
CM058260.1	Liftoff	exon	78797946	78798950	.	-	.	ID=exon-XR_004940462.1-1;Parent=rna-XR_004940462.1;Dbxref=GeneID:105243700,GenBank:XR_004940462.1,MGI:MGI:5622409;gbkey=ncRNA;gene=Gm39524;product=predicted gene%2C 39524%2C transcript variant X3;transcript_id=XR_004940462.1;extra_copy_number=0
CM058260.1	Liftoff	lnc_RNA	78789580	78798950	.	-	.	ID=rna-XR_878135.2;Parent=gene-Gm39524;Dbxref=GeneID:105243700,GenBank:XR_878135.2,MGI:MGI:5622409;Name=XR_878135.2;gbkey=ncRNA;gene=Gm39524;model_evidence=Supporting evidence includes similarity to: 100%25 coverage of the annotated genomic feature by RNAseq alignments%2C including 3 samples with support for all annotated introns;product=predicted gene%2C 39524%2C transcript variant X1;transcript_id=XR_878135.2;extra_copy_number=0
CM058260.1	Liftoff	exon	78789580	78789611	.	-	.	ID=exon-XR_878135.2-3;Parent=rna-XR_878135.2;Dbxref=GeneID:105243700,GenBank:XR_878135.2,MGI:MGI:5622409;gbkey=ncRNA;gene=Gm39524;product=predicted gene%2C 39524%2C transcript variant X1;transcript_id=XR_878135.2;extra_copy_number=0
CM058260.1	Liftoff	exon	78796141	78796269	.	-	.	ID=exon-XR_878135.2-2;Parent=rna-XR_878135.2;Dbxref=GeneID:105243700,GenBank:XR_878135.2,MGI:MGI:5622409;gbkey=ncRNA;gene=Gm39524;product=predicted gene%2C 39524%2C transcript variant X1;transcript_id=XR_878135.2;extra_copy_number=0
CM058260.1	Liftoff	exon	78797446	78798950	.	-	.	ID=exon-XR_878135.2-1;Parent=rna-XR_878135.2;Dbxref=GeneID:105243700,GenBank:XR_878135.2,MGI:MGI:5622409;gbkey=ncRNA;gene=Gm39524;product=predicted gene%2C 39524%2C transcript variant X1;transcript_id=XR_878135.2;extra_copy_number=0
CM058260.1	Liftoff	gene	78817255	80192542	.	-	.	ID=gene-Il1rapl1;Dbxref=GeneID:331461,MGI:MGI:2687319;Name=Il1rapl1;description=interleukin 1 receptor accessory protein-like 1;gbkey=Gene;gene=Il1rapl1;gene_biotype=protein_coding;gene_synonym=6330532G10Rik,C030039N24,IL1R8,IL1RAPL,IL1RAPL-1,MRX34,OPHN4,TIGIRR-2;coverage=1.0;sequence_ID=1.0;valid_ORFs=1;extra_copy_number=0;copy_num_ID=gene-Il1rapl1_0
CM058260.1	Liftoff	mRNA	78817255	80192542	.	-	.	ID=rna-NM_001160403.2;Parent=gene-Il1rapl1;Dbxref=GeneID:331461,GenBank:NM_001160403.2,MGI:MGI:2687319;Name=NM_001160403.2;gbkey=mRNA;gene=Il1rapl1;product=interleukin 1 receptor accessory protein-like 1;tag=RefSeq Select;transcript_id=NM_001160403.2;matches_ref_protein=True;valid_ORF=True;extra_copy_number=0
CM058260.1	Liftoff	exon	78817255	78824278	.	-	.	ID=exon-NM_001160403.2-11;Parent=rna-NM_001160403.2;Dbxref=GeneID:331461,GenBank:NM_001160403.2,MGI:MGI:2687319;gbkey=mRNA;gene=Il1rapl1;product=interleukin 1 receptor accessory protein-like 1;tag=RefSeq Select;transcript_id=NM_001160403.2;extra_copy_number=0
CM058260.1	Liftoff	exon	78824659	78824829	.	-	.	ID=exon-NM_001160403.2-10;Parent=rna-NM_001160403.2;Dbxref=GeneID:331461,GenBank:NM_001160403.2,MGI:MGI:2687319;gbkey=mRNA;gene=Il1rapl1;product=interleukin 1 receptor accessory protein-like 1;tag=RefSeq Select;transcript_id=NM_001160403.2;extra_copy_number=0
CM058260.1	Liftoff	exon	78838347	78838490	.	-	.	ID=exon-NM_001160403.2-9;Parent=rna-NM_001160403.2;Dbxref=GeneID:331461,GenBank:NM_001160403.2,MGI:MGI:2687319;gbkey=mRNA;gene=Il1rapl1;product=interleukin 1 receptor accessory protein-like 1;tag=RefSeq Select;transcript_id=NM_001160403.2;extra_copy_number=0
CM058260.1	Liftoff	exon	78861610	78861755	.	-	.	ID=exon-NM_001160403.2-8;Parent=rna-NM_001160403.2;Dbxref=GeneID:331461,GenBank:NM_001160403.2,MGI:MGI:2687319;gbkey=mRNA;gene=Il1rapl1;product=interleukin 1 receptor accessory protein-like 1;tag=RefSeq Select;transcript_id=NM_001160403.2;extra_copy_number=0
CM058260.1	Liftoff	exon	78864033	78864165	.	-	.	ID=exon-NM_001160403.2-7;Parent=rna-NM_001160403.2;Dbxref=GeneID:331461,GenBank:NM_001160403.2,MGI:MGI:2687319;gbkey=mRNA;gene=Il1rapl1;product=interleukin 1 receptor accessory protein-like 1;tag=RefSeq Select;transcript_id=NM_001160403.2;extra_copy_number=0
CM058260.1	Liftoff	exon	79123032	79123106	.	-	.	ID=exon-NM_001160403.2-6;Parent=rna-NM_001160403.2;Dbxref=GeneID:331461,GenBank:NM_001160403.2,MGI:MGI:2687319;gbkey=mRNA;gene=Il1rapl1;product=interleukin 1 receptor accessory protein-like 1;tag=RefSeq Select;transcript_id=NM_001160403.2;extra_copy_number=0
CM058260.1	Liftoff	exon	79377121	79377274	.	-	.	ID=exon-NM_001160403.2-5;Parent=rna-NM_001160403.2;Dbxref=GeneID:331461,GenBank:NM_001160403.2,MGI:MGI:2687319;gbkey=mRNA;gene=Il1rapl1;product=interleukin 1 receptor accessory protein-like 1;tag=RefSeq Select;transcript_id=NM_001160403.2;extra_copy_number=0
CM058260.1	Liftoff	exon	79381296	79381482	.	-	.	ID=exon-NM_001160403.2-4;Parent=rna-NM_001160403.2;Dbxref=GeneID:331461,GenBank:NM_001160403.2,MGI:MGI:2687319;gbkey=mRNA;gene=Il1rapl1;product=interleukin 1 receptor accessory protein-like 1;tag=RefSeq Select;transcript_id=NM_001160403.2;extra_copy_number=0
CM058260.1	Liftoff	exon	79495560	79495839	.	-	.	ID=exon-NM_001160403.2-3;Parent=rna-NM_001160403.2;Dbxref=GeneID:331461,GenBank:NM_001160403.2,MGI:MGI:2687319;gbkey=mRNA;gene=Il1rapl1;product=interleukin 1 receptor accessory protein-like 1;tag=RefSeq Select;transcript_id=NM_001160403.2;extra_copy_number=0
CM058260.1	Liftoff	exon	79966696	79966800	.	-	.	ID=exon-NM_001160403.2-2;Parent=rna-NM_001160403.2;Dbxref=GeneID:331461,GenBank:NM_001160403.2,MGI:MGI:2687319;gbkey=mRNA;gene=Il1rapl1;product=interleukin 1 receptor accessory protein-like 1;tag=RefSeq Select;transcript_id=NM_001160403.2;extra_copy_number=0
CM058260.1	Liftoff	exon	80191593	80192542	.	-	.	ID=exon-NM_001160403.2-1;Parent=rna-NM_001160403.2;Dbxref=GeneID:331461,GenBank:NM_001160403.2,MGI:MGI:2687319;gbkey=mRNA;gene=Il1rapl1;product=interleukin 1 receptor accessory protein-like 1;tag=RefSeq Select;transcript_id=NM_001160403.2;extra_copy_number=0
CM058260.1	Liftoff	CDS	78823560	78824278	.	-	.	ID=cds-NP_001153875.1;Parent=rna-NM_001160403.2;Dbxref=CCDS:CCDS53128.1,GeneID:331461,GenBank:NP_001153875.1,MGI:MGI:2687319;Name=NP_001153875.1;gbkey=CDS;gene=Il1rapl1;product=interleukin-1 receptor accessory protein-like 1 precursor;protein_id=NP_001153875.1;tag=RefSeq Select;extra_copy_number=0
CM058260.1	Liftoff	CDS	78824659	78824829	.	-	.	ID=cds-NP_001153875.1;Parent=rna-NM_001160403.2;Dbxref=CCDS:CCDS53128.1,GeneID:331461,GenBank:NP_001153875.1,MGI:MGI:2687319;Name=NP_001153875.1;gbkey=CDS;gene=Il1rapl1;product=interleukin-1 receptor accessory protein-like 1 precursor;protein_id=NP_001153875.1;tag=RefSeq Select;extra_copy_number=0
CM058260.1	Liftoff	CDS	78838347	78838490	.	-	.	ID=cds-NP_001153875.1;Parent=rna-NM_001160403.2;Dbxref=CCDS:CCDS53128.1,GeneID:331461,GenBank:NP_001153875.1,MGI:MGI:2687319;Name=NP_001153875.1;gbkey=CDS;gene=Il1rapl1;product=interleukin-1 receptor accessory protein-like 1 precursor;protein_id=NP_001153875.1;tag=RefSeq Select;extra_copy_number=0
CM058260.1	Liftoff	CDS	78861610	78861755	.	-	.	ID=cds-NP_001153875.1;Parent=rna-NM_001160403.2;Dbxref=CCDS:CCDS53128.1,GeneID:331461,GenBank:NP_001153875.1,MGI:MGI:2687319;Name=NP_001153875.1;gbkey=CDS;gene=Il1rapl1;product=interleukin-1 receptor accessory protein-like 1 precursor;protein_id=NP_001153875.1;tag=RefSeq Select;extra_copy_number=0
CM058260.1	Liftoff	CDS	78864033	78864165	.	-	.	ID=cds-NP_001153875.1;Parent=rna-NM_001160403.2;Dbxref=CCDS:CCDS53128.1,GeneID:331461,GenBank:NP_001153875.1,MGI:MGI:2687319;Name=NP_001153875.1;gbkey=CDS;gene=Il1rapl1;product=interleukin-1 receptor accessory protein-like 1 precursor;protein_id=NP_001153875.1;tag=RefSeq Select;extra_copy_number=0
CM058260.1	Liftoff	CDS	79123032	79123106	.	-	.	ID=cds-NP_001153875.1;Parent=rna-NM_001160403.2;Dbxref=CCDS:CCDS53128.1,GeneID:331461,GenBank:NP_001153875.1,MGI:MGI:2687319;Name=NP_001153875.1;gbkey=CDS;gene=Il1rapl1;product=interleukin-1 receptor accessory protein-like 1 precursor;protein_id=NP_001153875.1;tag=RefSeq Select;extra_copy_number=0
CM058260.1	Liftoff	CDS	79377121	79377274	.	-	.	ID=cds-NP_001153875.1;Parent=rna-NM_001160403.2;Dbxref=CCDS:CCDS53128.1,GeneID:331461,GenBank:NP_001153875.1,MGI:MGI:2687319;Name=NP_001153875.1;gbkey=CDS;gene=Il1rapl1;product=interleukin-1 receptor accessory protein-like 1 precursor;protein_id=NP_001153875.1;tag=RefSeq Select;extra_copy_number=0
CM058260.1	Liftoff	CDS	79381296	79381482	.	-	.	ID=cds-NP_001153875.1;Parent=rna-NM_001160403.2;Dbxref=CCDS:CCDS53128.1,GeneID:331461,GenBank:NP_001153875.1,MGI:MGI:2687319;Name=NP_001153875.1;gbkey=CDS;gene=Il1rapl1;product=interleukin-1 receptor accessory protein-like 1 precursor;protein_id=NP_001153875.1;tag=RefSeq Select;extra_copy_number=0
CM058260.1	Liftoff	CDS	79495560	79495839	.	-	.	ID=cds-NP_001153875.1;Parent=rna-NM_001160403.2;Dbxref=CCDS:CCDS53128.1,GeneID:331461,GenBank:NP_001153875.1,MGI:MGI:2687319;Name=NP_001153875.1;gbkey=CDS;gene=Il1rapl1;product=interleukin-1 receptor accessory protein-like 1 precursor;protein_id=NP_001153875.1;tag=RefSeq Select;extra_copy_number=0
CM058260.1	Liftoff	CDS	79966696	79966777	.	-	.	ID=cds-NP_001153875.1;Parent=rna-NM_001160403.2;Dbxref=CCDS:CCDS53128.1,GeneID:331461,GenBank:NP_001153875.1,MGI:MGI:2687319;Name=NP_001153875.1;gbkey=CDS;gene=Il1rapl1;product=interleukin-1 receptor accessory protein-like 1 precursor;protein_id=NP_001153875.1;tag=RefSeq Select;extra_copy_number=0
CM058260.1	Liftoff	match	79399075	79399806	.	+	.	ID=e755253b-faf3-489d-9d0a-97d9406a070b;Target=NG_018095.1 1 732 +;assembly_bases_aln=732;assembly_bases_seq=732;bit_score=1363.34;blast_aligner=1;blast_score=732;common_component=0;e_value=0;filter_score=0;for_remapping=2;gap_count=0;hsp_percent_coverage=100;matchable_bases=732;matched_bases=732;num_ident=732;num_mismatch=0;pct_coverage=100;pct_coverage_hiqual=100;pct_identity_gap=100;pct_identity_gapopen_only=100;pct_identity_ungap=100;rank=1;weighted_identity=1;coverage=1.0;sequence_ID=1.0;extra_copy_number=0;copy_num_ID=e755253b-faf3-489d-9d0a-97d9406a070b_0
CM058260.1	Liftoff	pseudogene	79399175	79399706	.	+	.	ID=gene-Gm18920;Dbxref=GeneID:100417957,MGI:MGI:5011105;Name=Gm18920;description=predicted gene%2C 18920;gbkey=Gene;gene=Gm18920;gene_biotype=pseudogene;pseudo=true;coverage=1.0;sequence_ID=1.0;extra_copy_number=0;copy_num_ID=gene-Gm18920_0
CM058260.1	Liftoff	match	79595745	79596933	.	+	.	ID=43a37de5-112b-4301-b54f-c2b6b481b5f1;Target=NG_017897.1 1 1189 -;assembly_bases_aln=1189;assembly_bases_seq=1189;bit_score=2213.85;blast_aligner=1;blast_score=1189;common_component=0;e_value=0;filter_score=0;for_remapping=2;gap_count=0;hsp_percent_coverage=100;matchable_bases=1189;matched_bases=1189;num_ident=1189;num_mismatch=0;pct_coverage=100;pct_coverage_hiqual=100;pct_identity_gap=100;pct_identity_gapopen_only=100;pct_identity_ungap=100;rank=1;weighted_identity=1;coverage=1.0;sequence_ID=1.0;extra_copy_number=0;copy_num_ID=43a37de5-112b-4301-b54f-c2b6b481b5f1_0
CM058260.1	Liftoff	pseudogene	79595845	79596833	.	-	.	ID=gene-Gm18794;Dbxref=GeneID:100417736,MGI:MGI:5010979;Name=Gm18794;description=predicted gene%2C 18794;gbkey=Gene;gene=Gm18794;gene_biotype=pseudogene;pseudo=true;coverage=1.0;sequence_ID=1.0;extra_copy_number=0;copy_num_ID=gene-Gm18794_0
CM058260.1	Liftoff	match	79749427	79750445	.	+	.	ID=936550cf-c985-4520-a728-5481bf1a0524;Target=NG_017898.1 1 1019 -;assembly_bases_aln=1019;assembly_bases_seq=1019;bit_score=1897.47;blast_aligner=1;blast_score=1019;common_component=0;e_value=0;filter_score=0;for_remapping=2;gap_count=0;hsp_percent_coverage=100;matchable_bases=1019;matched_bases=1019;num_ident=1019;num_mismatch=0;pct_coverage=100;pct_coverage_hiqual=100;pct_identity_gap=100;pct_identity_gapopen_only=100;pct_identity_ungap=100;rank=1;weighted_identity=1;coverage=1.0;sequence_ID=1.0;extra_copy_number=0;copy_num_ID=936550cf-c985-4520-a728-5481bf1a0524_0
CM058260.1	Liftoff	pseudogene	79749527	79750345	.	-	.	ID=gene-Gm8855;Dbxref=GeneID:667876,MGI:MGI:3644160;Name=Gm8855;description=predicted gene 8855;gbkey=Gene;gene=Gm8855;gene_biotype=pseudogene;gene_synonym=EG667876;pseudo=true;coverage=1.0;sequence_ID=1.0;extra_copy_number=0;copy_num_ID=gene-Gm8855_0
CM058260.1	Liftoff	match	79847751	79849013	.	+	.	ID=c5e1214a-51fa-4701-92d0-50ae50779bd9;Target=NG_017899.3 1 1263 -;assembly_bases_aln=1263;assembly_bases_seq=1263;bit_score=2351.57;blast_aligner=1;blast_score=1263;common_component=0;e_value=0;filter_score=0;for_remapping=2;gap_count=0;hsp_percent_coverage=100;matchable_bases=1263;matched_bases=1263;num_ident=1263;num_mismatch=0;pct_coverage=100;pct_coverage_hiqual=100;pct_identity_gap=100;pct_identity_gapopen_only=100;pct_identity_ungap=100;rank=1;weighted_identity=1;coverage=1.0;sequence_ID=1.0;extra_copy_number=0;copy_num_ID=c5e1214a-51fa-4701-92d0-50ae50779bd9_0
CM058260.1	Liftoff	pseudogene	79847851	79848913	.	-	.	ID=gene-Gm14776;Dbxref=GeneID:100416068,MGI:MGI:3705559;Name=Gm14776;description=predicted gene 14776;gbkey=Gene;gene=Gm14776;gene_biotype=pseudogene;pseudo=true;coverage=1.0;sequence_ID=1.0;extra_copy_number=0;copy_num_ID=gene-Gm14776_0
CM058260.1	Liftoff	match	80112723	80113598	.	+	.	ID=6954ea81-3c7c-4c18-9081-bc436a01ffda;Target=NG_017900.2 1 876 -;assembly_bases_aln=876;assembly_bases_seq=876;bit_score=1631.33;blast_aligner=1;blast_score=876;common_component=0;e_value=0;filter_score=0;for_remapping=2;gap_count=0;hsp_percent_coverage=100;matchable_bases=876;matched_bases=876;num_ident=876;num_mismatch=0;pct_coverage=100;pct_coverage_hiqual=100;pct_identity_gap=100;pct_identity_gapopen_only=100;pct_identity_ungap=100;rank=1;weighted_identity=1;coverage=1.0;sequence_ID=1.0;extra_copy_number=0;copy_num_ID=6954ea81-3c7c-4c18-9081-bc436a01ffda_0
CM058260.1	Liftoff	pseudogene	80112823	80113498	.	-	.	ID=gene-Gm14774;Dbxref=GeneID:100417867,MGI:MGI:3705616;Name=Gm14774;description=predicted gene 14774;gbkey=Gene;gene=Gm14774;gene_biotype=pseudogene;pseudo=true;coverage=1.0;sequence_ID=1.0;extra_copy_number=0;copy_num_ID=gene-Gm14774_0
CM058260.1	Liftoff	gene	80269228	80269334	.	+	.	ID=gene-Gm25006;Dbxref=GeneID:115489179,MGI:MGI:5454783;Name=Gm25006;description=predicted gene%2C 25006;gbkey=Gene;gene=Gm25006;gene_biotype=snRNA;coverage=1.0;sequence_ID=1.0;extra_copy_number=0;copy_num_ID=gene-Gm25006_0
CM058260.1	Liftoff	snRNA	80269228	80269334	.	+	.	ID=rna-XR_004940486.1;Parent=gene-Gm25006;Dbxref=GeneID:115489179,RFAM:RF00026,GenBank:XR_004940486.1,MGI:MGI:5454783;Name=XR_004940486.1;gbkey=ncRNA;gene=Gm25006;inference=COORDINATES: profile:INFERNAL:1.1.1;product=U6 spliceosomal RNA;transcript_id=XR_004940486.1;extra_copy_number=0
CM058260.1	Liftoff	exon	80269228	80269334	.	+	.	ID=exon-XR_004940486.1-1;Parent=rna-XR_004940486.1;Dbxref=GeneID:115489179,RFAM:RF00026,GenBank:XR_004940486.1,MGI:MGI:5454783;gbkey=ncRNA;gene=Gm25006;inference=COORDINATES: profile:INFERNAL:1.1.1;product=U6 spliceosomal RNA;transcript_id=XR_004940486.1;extra_copy_number=0
CM058260.1	Liftoff	match	80648399	80649827	.	+	.	ID=0a51506c-99a0-4a83-817a-4ef176d6342a;Target=NG_007921.4 1 1429 -;assembly_bases_aln=1429;assembly_bases_seq=1429;bit_score=2660.51;blast_aligner=1;blast_score=1429;common_component=0;e_value=0;filter_score=0;for_remapping=2;gap_count=0;hsp_percent_coverage=100;matchable_bases=1429;matched_bases=1429;num_ident=1429;num_mismatch=0;pct_coverage=100;pct_coverage_hiqual=100;pct_identity_gap=100;pct_identity_gapopen_only=100;pct_identity_ungap=100;rank=1;weighted_identity=1;coverage=1.0;sequence_ID=1.0;extra_copy_number=0;copy_num_ID=0a51506c-99a0-4a83-817a-4ef176d6342a_0
CM058260.1	Liftoff	pseudogene	80648499	80649727	.	-	.	ID=gene-Gm8864;Dbxref=GeneID:667891,MGI:MGI:3644830;Name=Gm8864;description=predicted gene 8864;gbkey=Gene;gene=Gm8864;gene_biotype=pseudogene;gene_synonym=EG667891;pseudo=true;coverage=1.0;sequence_ID=1.0;extra_copy_number=0;copy_num_ID=gene-Gm8864_0
CM058260.1	Liftoff	match	80689750	80690940	.	+	.	ID=94021276-425a-4572-a9c3-dd9468bd585e;Target=NG_028231.1 1 1191 +;assembly_bases_aln=1191;assembly_bases_seq=1191;bit_score=2217.57;blast_aligner=1;blast_score=1191;common_component=0;e_value=0;filter_score=0;for_remapping=2;gap_count=0;hsp_percent_coverage=100;matchable_bases=1191;matched_bases=1191;num_ident=1191;num_mismatch=0;pct_coverage=100;pct_coverage_hiqual=100;pct_identity_gap=100;pct_identity_gapopen_only=100;pct_identity_ungap=100;rank=1;weighted_identity=1;coverage=1.0;sequence_ID=1.0;extra_copy_number=0;copy_num_ID=94021276-425a-4572-a9c3-dd9468bd585e_0
CM058260.1	Liftoff	pseudogene	80689850	80690840	.	+	.	ID=gene-Gm14795;Dbxref=GeneID:100503410,MGI:MGI:3705480;Name=Gm14795;description=predicted gene 14795;gbkey=Gene;gene=Gm14795;gene_biotype=pseudogene;pseudo=true;coverage=1.0;sequence_ID=1.0;extra_copy_number=0;copy_num_ID=gene-Gm14795_0
CM058260.1	Liftoff	match	80806434	80809033	.	+	.	ID=43122863-132b-4f41-9a84-a0e8d1bc0572;Target=NG_148683.1 1 2600 +;assembly_bases_aln=2600;assembly_bases_seq=2600;bit_score=4839.83;blast_aligner=1;blast_score=2600;common_component=0;e_value=0;filter_score=0;for_remapping=2;gap_count=0;hsp_percent_coverage=100;matchable_bases=2600;matched_bases=2600;num_ident=2600;num_mismatch=0;pct_coverage=100;pct_coverage_hiqual=100;pct_identity_gap=100;pct_identity_gapopen_only=100;pct_identity_ungap=100;rank=1;weighted_identity=1;coverage=1.0;sequence_ID=1.0;extra_copy_number=0;copy_num_ID=43122863-132b-4f41-9a84-a0e8d1bc0572_0
CM058260.1	Liftoff	pseudogene	80806534	80808933	.	+	.	ID=gene-Ppp4r3c-ps;Dbxref=GeneID:245506,MGI:MGI:3646205;Name=Ppp4r3c-ps;description=protein phosphatase 4 regulatory subunit 3C%2C pseudogene;gbkey=Gene;gene=Ppp4r3c-ps;gene_biotype=pseudogene;gene_synonym=EG245506,Smek3,Smek3-ps;pseudo=true;coverage=1.0;sequence_ID=1.0;extra_copy_number=0;copy_num_ID=gene-Ppp4r3c-ps_0
CM058260.1	Liftoff	match	80831942	80833462	.	+	.	ID=06b7e87b-47f8-4c6f-a122-f0de7079d2f3;Target=NG_028389.3 1 1521 -;assembly_bases_aln=1521;assembly_bases_seq=1521;bit_score=2831.73;blast_aligner=1;blast_score=1521;common_component=0;e_value=0;filter_score=0;for_remapping=2;gap_count=0;hsp_percent_coverage=100;matchable_bases=1521;matched_bases=1521;num_ident=1521;num_mismatch=0;pct_coverage=100;pct_coverage_hiqual=100;pct_identity_gap=100;pct_identity_gapopen_only=100;pct_identity_ungap=100;rank=1;weighted_identity=1;coverage=1.0;sequence_ID=1.0;extra_copy_number=0;copy_num_ID=06b7e87b-47f8-4c6f-a122-f0de7079d2f3_0
CM058260.1	Liftoff	pseudogene	80832042	80833362	.	-	.	ID=gene-Gm8876;Dbxref=GeneID:100534377,MGI:MGI:3648903;Name=Gm8876;description=predicted gene 8876;gbkey=Gene;gene=Gm8876;gene_biotype=pseudogene;gene_synonym=EG667911;pseudo=true;coverage=1.0;sequence_ID=1.0;extra_copy_number=0;copy_num_ID=gene-Gm8876_0
CM058260.1	Liftoff	gene	80836142	80836221	.	-	.	ID=gene-Mir1906-2;Dbxref=GeneID:100499530,MGI:MGI:4441422,miRBase:MI0015984;Name=Mir1906-2;description=microRNA 1906-2;gbkey=Gene;gene=Mir1906-2;gene_biotype=miRNA;gene_synonym=mmu-mir-1906-2;coverage=1.0;sequence_ID=1.0;extra_copy_number=0;copy_num_ID=gene-Mir1906-2_0
CM058260.1	Liftoff	primary_transcript	80836142	80836221	.	-	.	ID=rna-NR_037313.1;Parent=gene-Mir1906-2;Dbxref=GeneID:100499530,GenBank:NR_037313.1,MGI:MGI:4441422,miRBase:MI0015984;Name=NR_037313.1;gbkey=precursor_RNA;gene=Mir1906-2;product=microRNA 1906-2;transcript_id=NR_037313.1;extra_copy_number=0
CM058260.1	Liftoff	exon	80836142	80836221	.	-	.	ID=exon-NR_037313.1-1;Parent=rna-NR_037313.1;Dbxref=GeneID:100499530,GenBank:NR_037313.1,MGI:MGI:4441422,miRBase:MI0015984;gbkey=precursor_RNA;gene=Mir1906-2;product=microRNA 1906-2;transcript_id=NR_037313.1;extra_copy_number=0
CM058260.1	Liftoff	match	80974693	80975688	.	+	.	ID=6b101ee4-ec0d-4f6d-b877-ef5db8e78386;Target=NG_148733.1 1 996 -;assembly_bases_aln=996;assembly_bases_seq=996;bit_score=1854.66;blast_aligner=1;blast_score=996;common_component=0;e_value=0;filter_score=0;for_remapping=2;gap_count=0;hsp_percent_coverage=100;matchable_bases=996;matched_bases=996;num_ident=996;num_mismatch=0;pct_coverage=100;pct_coverage_hiqual=100;pct_identity_gap=100;pct_identity_gapopen_only=100;pct_identity_ungap=100;rank=1;weighted_identity=1;coverage=1.0;sequence_ID=1.0;extra_copy_number=0;copy_num_ID=6b101ee4-ec0d-4f6d-b877-ef5db8e78386_0
CM058260.1	Liftoff	pseudogene	80974793	80975588	.	-	.	ID=gene-Gm5759;Dbxref=GeneID:100862204,MGI:MGI:3647657;Name=Gm5759;description=predicted gene 5759;gbkey=Gene;gene=Gm5759;gene_biotype=pseudogene;gene_synonym=EG436213;pseudo=true;coverage=1.0;sequence_ID=1.0;extra_copy_number=0;copy_num_ID=gene-Gm5759_0
CM058260.1	Liftoff	match	81036198	81036907	.	+	.	ID=55a148ec-0945-495b-81f1-896a133f9cd6;Target=NG_067615.1 1 710 +;assembly_bases_aln=710;assembly_bases_seq=710;bit_score=1322.39;blast_aligner=1;blast_score=710;common_component=0;e_value=0;filter_score=0;for_remapping=2;gap_count=0;hsp_percent_coverage=100;matchable_bases=710;matched_bases=710;num_ident=710;num_mismatch=0;pct_coverage=100;pct_coverage_hiqual=100;pct_identity_gap=100;pct_identity_gapopen_only=100;pct_identity_ungap=100;rank=1;weighted_identity=1;coverage=1.0;sequence_ID=1.0;extra_copy_number=0;copy_num_ID=55a148ec-0945-495b-81f1-896a133f9cd6_0
CM058260.1	Liftoff	pseudogene	81036298	81036807	.	+	.	ID=gene-Gm8880;Dbxref=GeneID:108168443,MGI:MGI:3648900;Name=Gm8880;description=predicted gene 8880;gbkey=Gene;gene=Gm8880;gene_biotype=pseudogene;gene_synonym=EG667919;pseudo=true;coverage=1.0;sequence_ID=1.0;extra_copy_number=0;copy_num_ID=gene-Gm8880_0
CM058260.1	Liftoff	pseudogene	81079282	81079414	.	+	.	ID=gene-Gm52479;Dbxref=GeneID:115489269,MGI:MGI:6366690;Name=Gm52479;description=predicted gene%2C 52479;gbkey=Gene;gene=Gm52479;gene_biotype=pseudogene;pseudo=true;coverage=1.0;sequence_ID=1.0;extra_copy_number=0;copy_num_ID=gene-Gm52479_0
CM058260.1	Liftoff	exon	81079282	81079414	.	+	.	ID=id-Gm52479;Parent=gene-Gm52479;Dbxref=GeneID:115489269,RFAM:RF00004,MGI:MGI:6366690;gbkey=exon;gene=Gm52479;inference=COORDINATES: profile:INFERNAL:1.1.1;pseudo=true;extra_copy_number=0
CM058260.1	Liftoff	match	81082542	81083161	.	+	.	ID=c15f4a05-a263-4d58-8bc2-fed6d654d0f1;Target=NG_013054.1 1 620 +;assembly_bases_aln=620;assembly_bases_seq=620;bit_score=1154.9;blast_aligner=1;blast_score=620;common_component=0;e_value=0;filter_score=0;for_remapping=2;gap_count=0;hsp_percent_coverage=100;matchable_bases=620;matched_bases=620;num_ident=620;num_mismatch=0;pct_coverage=100;pct_coverage_hiqual=100;pct_identity_gap=100;pct_identity_gapopen_only=100;pct_identity_ungap=100;rank=1;weighted_identity=1;coverage=1.0;sequence_ID=1.0;extra_copy_number=0;copy_num_ID=c15f4a05-a263-4d58-8bc2-fed6d654d0f1_0
CM058260.1	Liftoff	pseudogene	81082642	81083061	.	+	.	ID=gene-Gm16412;Dbxref=GeneID:100041727,MGI:MGI:3645317;Name=Gm16412;description=predicted pseudogene 16412;gbkey=Gene;gene=Gm16412;gene_biotype=pseudogene;gene_synonym=EG633091;pseudo=true;coverage=1.0;sequence_ID=1.0;extra_copy_number=0;copy_num_ID=gene-Gm16412_0
CM058260.1	Liftoff	match	81188178	81189943	.	+	.	ID=757b3ed9-b8e5-4a91-8129-01c53beaffb9;Target=NG_017901.2 1 1766 -;assembly_bases_aln=1766;assembly_bases_seq=1766;bit_score=3287.69;blast_aligner=1;blast_score=1766;common_component=0;e_value=0;filter_score=0;for_remapping=2;gap_count=0;hsp_percent_coverage=100;matchable_bases=1766;matched_bases=1766;num_ident=1766;num_mismatch=0;pct_coverage=100;pct_coverage_hiqual=100;pct_identity_gap=100;pct_identity_gapopen_only=100;pct_identity_ungap=100;rank=1;weighted_identity=1;coverage=1.0;sequence_ID=1.0;extra_copy_number=0;copy_num_ID=757b3ed9-b8e5-4a91-8129-01c53beaffb9_0
CM058260.1	Liftoff	pseudogene	81188279	81189843	.	-	.	ID=gene-Gm14797;Dbxref=GeneID:100416655,MGI:MGI:3705600;Name=Gm14797;description=predicted gene 14797;gbkey=Gene;gene=Gm14797;gene_biotype=pseudogene;pseudo=true;coverage=1.0;sequence_ID=1.0;extra_copy_number=0;copy_num_ID=gene-Gm14797_0
CM058260.1	Liftoff	match	81358308	81358975	.	+	.	ID=246a2679-b6a4-425f-9b44-a3a9ec2dff66;Target=NG_017148.3 1 668 -;assembly_bases_aln=668;assembly_bases_seq=668;bit_score=1244.23;blast_aligner=1;blast_score=668;common_component=0;e_value=0;filter_score=0;for_remapping=2;gap_count=0;hsp_percent_coverage=100;matchable_bases=668;matched_bases=668;num_ident=668;num_mismatch=0;pct_coverage=100;pct_coverage_hiqual=100;pct_identity_gap=100;pct_identity_gapopen_only=100;pct_identity_ungap=100;rank=1;weighted_identity=1;coverage=1.0;sequence_ID=1.0;extra_copy_number=0;copy_num_ID=246a2679-b6a4-425f-9b44-a3a9ec2dff66_0
CM058260.1	Liftoff	pseudogene	81358408	81358875	.	-	.	ID=gene-Gm649;Dbxref=GeneID:100503482,MGI:MGI:2685495;Name=Gm649;description=predicted gene 649;gbkey=Gene;gene=Gm649;gene_biotype=pseudogene;pseudo=true;coverage=1.0;sequence_ID=1.0;extra_copy_number=0;copy_num_ID=gene-Gm649_0
CM058260.1	Liftoff	match	81413899	81414614	.	+	.	ID=1935c36a-0a71-484d-a8d7-6a86c111713e;Target=NG_017902.1 1 716 -;assembly_bases_aln=716;assembly_bases_seq=716;bit_score=1333.56;blast_aligner=1;blast_score=716;common_component=0;e_value=0;filter_score=0;for_remapping=2;gap_count=0;hsp_percent_coverage=100;matchable_bases=716;matched_bases=716;num_ident=716;num_mismatch=0;pct_coverage=100;pct_coverage_hiqual=100;pct_identity_gap=100;pct_identity_gapopen_only=100;pct_identity_ungap=100;rank=1;weighted_identity=1;coverage=1.0;sequence_ID=1.0;extra_copy_number=0;copy_num_ID=1935c36a-0a71-484d-a8d7-6a86c111713e_0
CM058260.1	Liftoff	pseudogene	81413999	81414514	.	-	.	ID=gene-Gm18439;Dbxref=GeneID:100417179,MGI:MGI:5010624;Name=Gm18439;description=predicted gene%2C 18439;gbkey=Gene;gene=Gm18439;gene_biotype=pseudogene;pseudo=true;coverage=1.0;sequence_ID=1.0;extra_copy_number=0;copy_num_ID=gene-Gm18439_0
CM058260.1	Liftoff	gene	81481148	81486989	.	-	.	ID=gene-Dcaf8l;Dbxref=GeneID:18630,MGI:MGI:101758;Name=Dcaf8l;description=DDB1 and CUL4 associated factor 8 like;gbkey=Gene;gene=Dcaf8l;gene_biotype=protein_coding;gene_synonym=PC231,PC326,Pet2,Pex3;coverage=1.0;sequence_ID=1.0;valid_ORFs=2;extra_copy_number=0;copy_num_ID=gene-Dcaf8l_0
CM058260.1	Liftoff	mRNA	81481148	81486989	.	-	.	ID=rna-NM_008821.2;Parent=gene-Dcaf8l;Dbxref=GeneID:18630,GenBank:NM_008821.2,MGI:MGI:101758;Name=NM_008821.2;gbkey=mRNA;gene=Dcaf8l;product=DDB1 and CUL4 associated factor 8 like;tag=RefSeq Select;transcript_id=NM_008821.2;matches_ref_protein=True;valid_ORF=True;extra_copy_number=0
CM058260.1	Liftoff	exon	81481148	81483981	.	-	.	ID=exon-NM_008821.2-12;Parent=rna-NM_008821.2;Dbxref=GeneID:18630,GenBank:NM_008821.2,MGI:MGI:101758;gbkey=mRNA;gene=Dcaf8l;product=DDB1 and CUL4 associated factor 8 like;tag=RefSeq Select;transcript_id=NM_008821.2;extra_copy_number=0
CM058260.1	Liftoff	exon	81484069	81484208	.	-	.	ID=exon-NM_008821.2-11;Parent=rna-NM_008821.2;Dbxref=GeneID:18630,GenBank:NM_008821.2,MGI:MGI:101758;gbkey=mRNA;gene=Dcaf8l;product=DDB1 and CUL4 associated factor 8 like;tag=RefSeq Select;transcript_id=NM_008821.2;extra_copy_number=0
CM058260.1	Liftoff	exon	81484297	81484383	.	-	.	ID=exon-NM_008821.2-10;Parent=rna-NM_008821.2;Dbxref=GeneID:18630,GenBank:NM_008821.2,MGI:MGI:101758;gbkey=mRNA;gene=Dcaf8l;product=DDB1 and CUL4 associated factor 8 like;tag=RefSeq Select;transcript_id=NM_008821.2;extra_copy_number=0
CM058260.1	Liftoff	exon	81484610	81484759	.	-	.	ID=exon-NM_008821.2-9;Parent=rna-NM_008821.2;Dbxref=GeneID:18630,GenBank:NM_008821.2,MGI:MGI:101758;gbkey=mRNA;gene=Dcaf8l;product=DDB1 and CUL4 associated factor 8 like;tag=RefSeq Select;transcript_id=NM_008821.2;extra_copy_number=0
CM058260.1	Liftoff	exon	81484851	81484938	.	-	.	ID=exon-NM_008821.2-8;Parent=rna-NM_008821.2;Dbxref=GeneID:18630,GenBank:NM_008821.2,MGI:MGI:101758;gbkey=mRNA;gene=Dcaf8l;product=DDB1 and CUL4 associated factor 8 like;tag=RefSeq Select;transcript_id=NM_008821.2;extra_copy_number=0
CM058260.1	Liftoff	exon	81485201	81485348	.	-	.	ID=exon-NM_008821.2-7;Parent=rna-NM_008821.2;Dbxref=GeneID:18630,GenBank:NM_008821.2,MGI:MGI:101758;gbkey=mRNA;gene=Dcaf8l;product=DDB1 and CUL4 associated factor 8 like;tag=RefSeq Select;transcript_id=NM_008821.2;extra_copy_number=0
CM058260.1	Liftoff	exon	81485441	81485529	.	-	.	ID=exon-NM_008821.2-6;Parent=rna-NM_008821.2;Dbxref=GeneID:18630,GenBank:NM_008821.2,MGI:MGI:101758;gbkey=mRNA;gene=Dcaf8l;product=DDB1 and CUL4 associated factor 8 like;tag=RefSeq Select;transcript_id=NM_008821.2;extra_copy_number=0
CM058260.1	Liftoff	exon	81485776	81485847	.	-	.	ID=exon-NM_008821.2-5;Parent=rna-NM_008821.2;Dbxref=GeneID:18630,GenBank:NM_008821.2,MGI:MGI:101758;gbkey=mRNA;gene=Dcaf8l;product=DDB1 and CUL4 associated factor 8 like;tag=RefSeq Select;transcript_id=NM_008821.2;extra_copy_number=0
CM058260.1	Liftoff	exon	81486074	81486240	.	-	.	ID=exon-NM_008821.2-4;Parent=rna-NM_008821.2;Dbxref=GeneID:18630,GenBank:NM_008821.2,MGI:MGI:101758;gbkey=mRNA;gene=Dcaf8l;product=DDB1 and CUL4 associated factor 8 like;tag=RefSeq Select;transcript_id=NM_008821.2;extra_copy_number=0
CM058260.1	Liftoff	exon	81486350	81486499	.	-	.	ID=exon-NM_008821.2-3;Parent=rna-NM_008821.2;Dbxref=GeneID:18630,GenBank:NM_008821.2,MGI:MGI:101758;gbkey=mRNA;gene=Dcaf8l;product=DDB1 and CUL4 associated factor 8 like;tag=RefSeq Select;transcript_id=NM_008821.2;extra_copy_number=0
CM058260.1	Liftoff	exon	81486640	81486751	.	-	.	ID=exon-NM_008821.2-2;Parent=rna-NM_008821.2;Dbxref=GeneID:18630,GenBank:NM_008821.2,MGI:MGI:101758;gbkey=mRNA;gene=Dcaf8l;product=DDB1 and CUL4 associated factor 8 like;tag=RefSeq Select;transcript_id=NM_008821.2;extra_copy_number=0
CM058260.1	Liftoff	exon	81486845	81486989	.	-	.	ID=exon-NM_008821.2-1;Parent=rna-NM_008821.2;Dbxref=GeneID:18630,GenBank:NM_008821.2,MGI:MGI:101758;gbkey=mRNA;gene=Dcaf8l;product=DDB1 and CUL4 associated factor 8 like;tag=RefSeq Select;transcript_id=NM_008821.2;extra_copy_number=0
CM058260.1	Liftoff	CDS	81481578	81483821	.	-	.	ID=cds-NP_032847.2;Parent=rna-NM_008821.2;Dbxref=CCDS:CCDS30263.1,GeneID:18630,GenBank:NP_032847.2,MGI:MGI:101758;Name=NP_032847.2;gbkey=CDS;gene=Dcaf8l;product=DDB1- and CUL4-associated factor 8-like protein 2;protein_id=NP_032847.2;tag=RefSeq Select;extra_copy_number=0
CM058260.1	Liftoff	mRNA	81481315	81484168	.	-	.	ID=rna-XM_017318426.2;Parent=gene-Dcaf8l;Dbxref=GeneID:18630,GenBank:XM_017318426.2,MGI:MGI:101758;Name=XM_017318426.2;gbkey=mRNA;gene=Dcaf8l;model_evidence=Supporting evidence includes similarity to: 9 Proteins%2C and 100%25 coverage of the annotated genomic feature by RNAseq alignments%2C including 1 sample with support for all annotated introns;product=DDB1 and CUL4 associated factor 8 like%2C transcript variant X1;transcript_id=XM_017318426.2;matches_ref_protein=True;valid_ORF=True;extra_copy_number=0
CM058260.1	Liftoff	exon	81481315	81483981	.	-	.	ID=exon-XM_017318426.2-2;Parent=rna-XM_017318426.2;Dbxref=GeneID:18630,GenBank:XM_017318426.2,MGI:MGI:101758;gbkey=mRNA;gene=Dcaf8l;product=DDB1 and CUL4 associated factor 8 like%2C transcript variant X1;transcript_id=XM_017318426.2;extra_copy_number=0
CM058260.1	Liftoff	exon	81484074	81484168	.	-	.	ID=exon-XM_017318426.2-1;Parent=rna-XM_017318426.2;Dbxref=GeneID:18630,GenBank:XM_017318426.2,MGI:MGI:101758;gbkey=mRNA;gene=Dcaf8l;product=DDB1 and CUL4 associated factor 8 like%2C transcript variant X1;transcript_id=XM_017318426.2;extra_copy_number=0
CM058260.1	Liftoff	CDS	81481578	81483821	.	-	.	ID=cds-XP_017173915.1;Parent=rna-XM_017318426.2;Dbxref=GeneID:18630,GenBank:XP_017173915.1,MGI:MGI:101758;Name=XP_017173915.1;gbkey=CDS;gene=Dcaf8l;product=DDB1- and CUL4-associated factor 8-like protein 2 isoform X1;protein_id=XP_017173915.1;extra_copy_number=0
CM058260.1	Liftoff	match	81495961	81496678	.	+	.	ID=a07c11e7-54af-4460-9fdf-97cf7d4948f9;Target=NG_017903.1 1 718 -;assembly_bases_aln=718;assembly_bases_seq=718;bit_score=1337.28;blast_aligner=1;blast_score=718;common_component=0;e_value=0;filter_score=0;for_remapping=2;gap_count=0;hsp_percent_coverage=100;matchable_bases=718;matched_bases=718;num_ident=718;num_mismatch=0;pct_coverage=100;pct_coverage_hiqual=100;pct_identity_gap=100;pct_identity_gapopen_only=100;pct_identity_ungap=100;rank=1;weighted_identity=1;coverage=1.0;sequence_ID=1.0;extra_copy_number=0;copy_num_ID=a07c11e7-54af-4460-9fdf-97cf7d4948f9_0
CM058260.1	Liftoff	pseudogene	81496061	81496578	.	-	.	ID=gene-Gm14804;Dbxref=GeneID:100417053,MGI:MGI:3705571;Name=Gm14804;description=predicted gene 14804;gbkey=Gene;gene=Gm14804;gene_biotype=pseudogene;pseudo=true;coverage=1.0;sequence_ID=1.0;extra_copy_number=0;copy_num_ID=gene-Gm14804_0
CM058260.1	Liftoff	match	81517182	81518318	.	+	.	ID=acdb9014-f79c-42a7-a7b9-dce6ec5bade9;Target=NG_017904.3 1 1137 -;assembly_bases_aln=1137;assembly_bases_seq=1137;bit_score=2117.07;blast_aligner=1;blast_score=1137;common_component=0;e_value=0;filter_score=0;for_remapping=2;gap_count=0;hsp_percent_coverage=100;matchable_bases=1137;matched_bases=1137;num_ident=1137;num_mismatch=0;pct_coverage=100;pct_coverage_hiqual=100;pct_identity_gap=100;pct_identity_gapopen_only=100;pct_identity_ungap=100;rank=1;weighted_identity=1;coverage=1.0;sequence_ID=1.0;extra_copy_number=0;copy_num_ID=acdb9014-f79c-42a7-a7b9-dce6ec5bade9_0
CM058260.1	Liftoff	pseudogene	81517282	81518218	.	-	.	ID=gene-Gm6973;Dbxref=GeneID:629419,MGI:MGI:3647797;Name=Gm6973;description=predicted gene 6973;gbkey=Gene;gene=Gm6973;gene_biotype=pseudogene;gene_synonym=EG629419;pseudo=true;coverage=1.0;sequence_ID=1.0;extra_copy_number=0;copy_num_ID=gene-Gm6973_0
CM058260.1	Liftoff	gene	81829783	81833006	.	+	.	ID=gene-4932429P05Rik;Dbxref=GeneID:245509,MGI:MGI:3588287;Name=4932429P05Rik;description=RIKEN cDNA 4932429P05 gene;gbkey=Gene;gene=4932429P05Rik;gene_biotype=protein_coding;coverage=1.0;sequence_ID=1.0;valid_ORFs=1;extra_copy_number=0;copy_num_ID=gene-4932429P05Rik_0
CM058260.1	Liftoff	mRNA	81829783	81833006	.	+	.	ID=rna-NM_001085511.1;Parent=gene-4932429P05Rik;Dbxref=GeneID:245509,GenBank:NM_001085511.1,MGI:MGI:3588287;Name=NM_001085511.1;gbkey=mRNA;gene=4932429P05Rik;product=RIKEN cDNA 4932429P05 gene;tag=RefSeq Select;transcript_id=NM_001085511.1;matches_ref_protein=True;valid_ORF=True;extra_copy_number=0
CM058260.1	Liftoff	exon	81829783	81829827	.	+	.	ID=exon-NM_001085511.1-1;Parent=rna-NM_001085511.1;Dbxref=GeneID:245509,GenBank:NM_001085511.1,MGI:MGI:3588287;gbkey=mRNA;gene=4932429P05Rik;product=RIKEN cDNA 4932429P05 gene;tag=RefSeq Select;transcript_id=NM_001085511.1;extra_copy_number=0
CM058260.1	Liftoff	exon	81829959	81833006	.	+	.	ID=exon-NM_001085511.1-2;Parent=rna-NM_001085511.1;Dbxref=GeneID:245509,GenBank:NM_001085511.1,MGI:MGI:3588287;gbkey=mRNA;gene=4932429P05Rik;product=RIKEN cDNA 4932429P05 gene;tag=RefSeq Select;transcript_id=NM_001085511.1;extra_copy_number=0
CM058260.1	Liftoff	CDS	81830079	81832436	.	+	.	ID=cds-NP_001078980.1;Parent=rna-NM_001085511.1;Dbxref=CCDS:CCDS41053.1,GeneID:245509,GenBank:NP_001078980.1,MGI:MGI:3588287;Name=NP_001078980.1;gbkey=CDS;gene=4932429P05Rik;product=SMEK homolog 3%2C putative;protein_id=NP_001078980.1;tag=RefSeq Select;extra_copy_number=0
CM058260.1	Liftoff	match	81879894	81884867	.	+	.	ID=7584a7d5-74d8-495a-93c3-3fa90777d9cc;Target=NG_017905.1 1 4974 -;assembly_bases_aln=4974;assembly_bases_seq=4974;bit_score=9258.02;blast_aligner=1;blast_score=4974;common_component=0;e_value=0;filter_score=0;for_remapping=2;gap_count=0;hsp_percent_coverage=100;matchable_bases=4974;matched_bases=4974;num_ident=4974;num_mismatch=0;pct_coverage=100;pct_coverage_hiqual=100;pct_identity_gap=100;pct_identity_gapopen_only=100;pct_identity_ungap=100;rank=1;weighted_identity=1;coverage=1.0;sequence_ID=1.0;extra_copy_number=0;copy_num_ID=7584a7d5-74d8-495a-93c3-3fa90777d9cc_0
CM058260.1	Liftoff	pseudogene	81879994	81884767	.	-	.	ID=gene-Gm7108;Dbxref=GeneID:633246,MGI:MGI:3645440;Name=Gm7108;description=predicted gene 7108;gbkey=Gene;gene=Gm7108;gene_biotype=pseudogene;gene_synonym=EG633246;pseudo=true;coverage=1.0;sequence_ID=1.0;extra_copy_number=0;copy_num_ID=gene-Gm7108_0
CM058260.1	Liftoff	match	81960752	81961420	.	+	.	ID=7b543193-e86f-4a50-a6fb-ebf841a99360;Target=NG_005209.3 1 669 -;assembly_bases_aln=669;assembly_bases_seq=669;bit_score=1246.09;blast_aligner=1;blast_score=669;common_component=0;e_value=0;filter_score=0;for_remapping=2;gap_count=0;hsp_percent_coverage=100;matchable_bases=669;matched_bases=669;num_ident=669;num_mismatch=0;pct_coverage=100;pct_coverage_hiqual=100;pct_identity_gap=100;pct_identity_gapopen_only=100;pct_identity_ungap=100;rank=1;weighted_identity=1;coverage=1.0;sequence_ID=1.0;extra_copy_number=0;copy_num_ID=7b543193-e86f-4a50-a6fb-ebf841a99360_0
CM058260.1	Liftoff	pseudogene	81960852	81961320	.	-	.	ID=gene-Nanog-ps1;Dbxref=GeneID:446215,MGI:MGI:3051568;Name=Nanog-ps1;description=Nanog pseudogene 1;gbkey=Gene;gene=Nanog-ps1;gene_biotype=pseudogene;gene_synonym=nanogPa;pseudo=true;coverage=1.0;sequence_ID=1.0;extra_copy_number=0;copy_num_ID=gene-Nanog-ps1_0
CM058260.1	Liftoff	gene	82007787	82010542	.	-	.	ID=gene-4930415L06Rik;Dbxref=GeneID:245511,MGI:MGI:3588286;Name=4930415L06Rik;description=RIKEN cDNA 4930415L06 gene;gbkey=Gene;gene=4930415L06Rik;gene_biotype=protein_coding;gene_synonym=Ppp4r3c,Ppp4r3cp,Smek3p;coverage=1.0;sequence_ID=1.0;valid_ORFs=1;extra_copy_number=0;copy_num_ID=gene-4930415L06Rik_0
CM058260.1	Liftoff	mRNA	82007787	82010542	.	-	.	ID=rna-NM_001033880.3;Parent=gene-4930415L06Rik;Dbxref=GeneID:245511,GenBank:NM_001033880.3,MGI:MGI:3588286;Name=NM_001033880.3;gbkey=mRNA;gene=4930415L06Rik;product=RIKEN cDNA 4930415L06 gene;tag=RefSeq Select;transcript_id=NM_001033880.3;matches_ref_protein=True;valid_ORF=True;extra_copy_number=0
CM058260.1	Liftoff	exon	82007787	82010362	.	-	.	ID=exon-NM_001033880.3-2;Parent=rna-NM_001033880.3;Dbxref=GeneID:245511,GenBank:NM_001033880.3,MGI:MGI:3588286;gbkey=mRNA;gene=4930415L06Rik;product=RIKEN cDNA 4930415L06 gene;tag=RefSeq Select;transcript_id=NM_001033880.3;extra_copy_number=0
CM058260.1	Liftoff	exon	82010501	82010542	.	-	.	ID=exon-NM_001033880.3-1;Parent=rna-NM_001033880.3;Dbxref=GeneID:245511,GenBank:NM_001033880.3,MGI:MGI:3588286;gbkey=mRNA;gene=4930415L06Rik;product=RIKEN cDNA 4930415L06 gene;tag=RefSeq Select;transcript_id=NM_001033880.3;extra_copy_number=0
CM058260.1	Liftoff	CDS	82007838	82010279	.	-	.	ID=cds-NP_001029052.2;Parent=rna-NM_001033880.3;Dbxref=CCDS:CCDS53129.1,GeneID:245511,GenBank:NP_001029052.2,MGI:MGI:3588286;Name=NP_001029052.2;gbkey=CDS;gene=4930415L06Rik;product=protein PPP4R3C;protein_id=NP_001029052.2;tag=RefSeq Select;extra_copy_number=0
CM058260.1	Liftoff	match	82140668	82141623	.	+	.	ID=5072b559-a0cc-4142-8a0a-83f2ae6b4f51;Target=NG_018096.1 1 956 +;assembly_bases_aln=956;assembly_bases_seq=956;bit_score=1780.22;blast_aligner=1;blast_score=956;common_component=0;e_value=0;filter_score=0;for_remapping=2;gap_count=0;hsp_percent_coverage=100;matchable_bases=956;matched_bases=956;num_ident=956;num_mismatch=0;pct_coverage=100;pct_coverage_hiqual=100;pct_identity_gap=100;pct_identity_gapopen_only=100;pct_identity_ungap=100;rank=1;weighted_identity=1;coverage=1.0;sequence_ID=1.0;extra_copy_number=0;copy_num_ID=5072b559-a0cc-4142-8a0a-83f2ae6b4f51_0
CM058260.1	Liftoff	pseudogene	82140768	82141523	.	+	.	ID=gene-Gm6027;Dbxref=GeneID:547215,MGI:MGI:3648335;Name=Gm6027;description=predicted gene 6027;gbkey=Gene;gene=Gm6027;gene_biotype=pseudogene;gene_synonym=EG547215;pseudo=true;coverage=1.0;sequence_ID=1.0;extra_copy_number=0;copy_num_ID=gene-Gm6027_0
CM058260.1	Liftoff	match	82276349	82277744	.	+	.	ID=4d41a396-13bc-4623-a018-e77ac4025e30;Target=NG_028390.1 1 1396 -;assembly_bases_aln=1396;assembly_bases_seq=1396;bit_score=2599.09;blast_aligner=1;blast_score=1396;common_component=0;e_value=0;filter_score=0;for_remapping=2;gap_count=0;hsp_percent_coverage=100;matchable_bases=1396;matched_bases=1396;num_ident=1396;num_mismatch=0;pct_coverage=100;pct_coverage_hiqual=100;pct_identity_gap=100;pct_identity_gapopen_only=100;pct_identity_ungap=100;rank=1;weighted_identity=1;coverage=1.0;sequence_ID=1.0;extra_copy_number=0;copy_num_ID=4d41a396-13bc-4623-a018-e77ac4025e30_0
CM058260.1	Liftoff	pseudogene	82276449	82277644	.	-	.	ID=gene-Gm21008;Dbxref=GeneID:100534270,MGI:MGI:5434363;Name=Gm21008;description=predicted gene%2C 21008;gbkey=Gene;gene=Gm21008;gene_biotype=pseudogene;pseudo=true;coverage=1.0;sequence_ID=1.0;extra_copy_number=0;copy_num_ID=gene-Gm21008_0
CM058260.1	Liftoff	match	82309394	82311893	.	+	.	ID=f740e29f-c661-489c-a442-8b9b212fb69c;Target=NG_018097.1 1 2500 +;assembly_bases_aln=2500;assembly_bases_seq=2500;bit_score=4653.72;blast_aligner=1;blast_score=2500;common_component=0;e_value=0;filter_score=0;for_remapping=2;gap_count=0;hsp_percent_coverage=100;matchable_bases=2500;matched_bases=2500;num_ident=2500;num_mismatch=0;pct_coverage=100;pct_coverage_hiqual=100;pct_identity_gap=100;pct_identity_gapopen_only=100;pct_identity_ungap=100;rank=1;weighted_identity=1;coverage=1.0;sequence_ID=1.0;extra_copy_number=0;copy_num_ID=f740e29f-c661-489c-a442-8b9b212fb69c_0
CM058260.1	Liftoff	pseudogene	82309494	82311793	.	+	.	ID=gene-Gm18297;Dbxref=GeneID:100416876,MGI:MGI:5010482;Name=Gm18297;description=predicted gene%2C 18297;gbkey=Gene;gene=Gm18297;gene_biotype=pseudogene;pseudo=true;coverage=1.0;sequence_ID=1.0;extra_copy_number=0;copy_num_ID=gene-Gm18297_0
CM058260.1	Liftoff	match	82494525	82497256	.	+	.	ID=ebd40075-9523-4e05-b67f-5325b6be880d;Target=NG_012390.2 1 2732 -;assembly_bases_aln=2732;assembly_bases_seq=2732;bit_score=5085.49;blast_aligner=1;blast_score=2732;common_component=0;e_value=0;filter_score=0;for_remapping=2;gap_count=0;hsp_percent_coverage=100;matchable_bases=2732;matched_bases=2732;num_ident=2732;num_mismatch=0;pct_coverage=100;pct_coverage_hiqual=100;pct_identity_gap=100;pct_identity_gapopen_only=100;pct_identity_ungap=100;rank=1;weighted_identity=1;coverage=1.0;sequence_ID=1.0;extra_copy_number=0;copy_num_ID=ebd40075-9523-4e05-b67f-5325b6be880d_0
CM058260.1	Liftoff	pseudogene	82494610	82497156	.	-	.	ID=gene-Gm4746;Dbxref=GeneID:194615,MGI:MGI:3646058;Name=Gm4746;description=predicted gene 4746;gbkey=Gene;gene=Gm4746;gene_biotype=pseudogene;gene_synonym=EG194615;pseudo=true;coverage=1.0;sequence_ID=1.0;extra_copy_number=0;copy_num_ID=gene-Gm4746_0
CM058260.1	Liftoff	match	82822026	82823066	.	+	.	ID=8269c83b-77f4-40af-a37a-8b44d01b05ff;Target=NG_005966.4 1 1041 -;assembly_bases_aln=1041;assembly_bases_seq=1041;bit_score=1938.41;blast_aligner=1;blast_score=1041;common_component=0;e_value=0;filter_score=0;for_remapping=2;gap_count=0;hsp_percent_coverage=100;matchable_bases=1041;matched_bases=1041;num_ident=1041;num_mismatch=0;pct_coverage=100;pct_coverage_hiqual=100;pct_identity_gap=100;pct_identity_gapopen_only=100;pct_identity_ungap=100;rank=1;weighted_identity=1;coverage=1.0;sequence_ID=1.0;extra_copy_number=0;copy_num_ID=8269c83b-77f4-40af-a37a-8b44d01b05ff_0
CM058260.1	Liftoff	pseudogene	82822126	82822966	.	-	.	ID=gene-Fth1-ps;Dbxref=GeneID:629471,MGI:MGI:3647597;Name=Fth1-ps;description=ferritin heavy polypeptide 1%2C pseudogene;gbkey=Gene;gene=Fth1-ps;gene_biotype=pseudogene;gene_synonym=EG629471,Gm6977;pseudo=true;coverage=1.0;sequence_ID=1.0;extra_copy_number=0;copy_num_ID=gene-Fth1-ps_0
CM058260.1	Liftoff	match	82887681	82888992	.	+	.	ID=788d44f0-c302-42e9-96fc-fefef03f76c1;Target=NG_017907.1 1 1312 -;assembly_bases_aln=1312;assembly_bases_seq=1312;bit_score=2442.76;blast_aligner=1;blast_score=1312;common_component=0;e_value=0;filter_score=0;for_remapping=2;gap_count=0;hsp_percent_coverage=100;matchable_bases=1312;matched_bases=1312;num_ident=1312;num_mismatch=0;pct_coverage=100;pct_coverage_hiqual=100;pct_identity_gap=100;pct_identity_gapopen_only=100;pct_identity_ungap=100;rank=1;weighted_identity=1;coverage=1.0;sequence_ID=1.0;extra_copy_number=0;copy_num_ID=788d44f0-c302-42e9-96fc-fefef03f76c1_0
CM058260.1	Liftoff	pseudogene	82887781	82888892	.	-	.	ID=gene-Gm17962;Dbxref=GeneID:100416193,MGI:MGI:5010147;Name=Gm17962;description=predicted gene%2C 17962;gbkey=Gene;gene=Gm17962;gene_biotype=pseudogene;pseudo=true;coverage=1.0;sequence_ID=1.0;extra_copy_number=0;copy_num_ID=gene-Gm17962_0
CM058260.1	Liftoff	match	82912068	82913106	.	+	.	ID=56a8b3cd-afe8-4586-8966-f9ecffc1efcb;Target=NG_033176.1 1 1039 +;assembly_bases_aln=1039;assembly_bases_seq=1039;bit_score=1934.69;blast_aligner=1;blast_score=1039;common_component=0;e_value=0;filter_score=0;for_remapping=2;gap_count=0;hsp_percent_coverage=100;lxr_locAcc_currStat_120=1;matchable_bases=1039;matched_bases=1039;num_ident=1039;num_mismatch=0;pct_coverage=100;pct_coverage_hiqual=100;pct_identity_gap=100;pct_identity_gapopen_only=100;pct_identity_ungap=100;rank=1;weighted_identity=1;coverage=1.0;sequence_ID=1.0;extra_copy_number=0;copy_num_ID=56a8b3cd-afe8-4586-8966-f9ecffc1efcb_0
CM058260.1	Liftoff	pseudogene	82912168	82913006	.	+	.	ID=gene-Bmp4-ps;Dbxref=GeneID:111237,MGI:MGI:88178;Name=Bmp4-ps;description=bone morphogenetic 4%2C pseudogene;gbkey=Gene;gene=Bmp4-ps;gene_biotype=pseudogene;gene_synonym=Bmp2-rs1,Bmp2b-2,Bmp2b-rs1;pseudo=true;coverage=1.0;sequence_ID=1.0;extra_copy_number=0;copy_num_ID=gene-Bmp4-ps_0
CM058260.1	Liftoff	gene	82956299	82971078	.	+	.	ID=gene-Mageb11;Dbxref=GeneID:212952,MGI:MGI:2684890;Name=Mageb11;description=MAGE family member B11;gbkey=Gene;gene=Mageb11;gene_biotype=protein_coding;gene_synonym=Gm44;coverage=1.0;sequence_ID=1.0;valid_ORFs=2;extra_copy_number=0;copy_num_ID=gene-Mageb11_0
CM058260.1	Liftoff	mRNA	82956299	82971078	.	+	.	ID=rna-XM_006527928.2;Parent=gene-Mageb11;Dbxref=GeneID:212952,GenBank:XM_006527928.2,MGI:MGI:2684890;Name=XM_006527928.2;gbkey=mRNA;gene=Mageb11;model_evidence=Supporting evidence includes similarity to: 1 mRNA%2C 3 Proteins%2C and 16%25 coverage of the annotated genomic feature by RNAseq alignments%2C including 2 samples with support for all annotated introns;product=MAGE family member B11%2C transcript variant X1;transcript_id=XM_006527928.2;matches_ref_protein=True;valid_ORF=True;extra_copy_number=0
CM058260.1	Liftoff	exon	82956299	82956377	.	+	.	ID=exon-XM_006527928.2-1;Parent=rna-XM_006527928.2;Dbxref=GeneID:212952,GenBank:XM_006527928.2,MGI:MGI:2684890;gbkey=mRNA;gene=Mageb11;product=MAGE family member B11%2C transcript variant X1;transcript_id=XM_006527928.2;extra_copy_number=0
CM058260.1	Liftoff	exon	82970029	82971078	.	+	.	ID=exon-XM_006527928.2-2;Parent=rna-XM_006527928.2;Dbxref=GeneID:212952,GenBank:XM_006527928.2,MGI:MGI:2684890;gbkey=mRNA;gene=Mageb11;product=MAGE family member B11%2C transcript variant X1;transcript_id=XM_006527928.2;extra_copy_number=0
CM058260.1	Liftoff	CDS	82970086	82971078	.	+	.	ID=cds-XP_006527991.1;Parent=rna-XM_006527928.2;Dbxref=GeneID:212952,GenBank:XP_006527991.1,MGI:MGI:2684890;Name=XP_006527991.1;gbkey=CDS;gene=Mageb11;product=uncharacterized protein LOC212952 isoform X1;protein_id=XP_006527991.1;extra_copy_number=0
CM058260.1	Liftoff	mRNA	82970086	82971078	.	+	.	ID=rna-NM_001101450.1;Parent=gene-Mageb11;Dbxref=GeneID:212952,GenBank:NM_001101450.1,MGI:MGI:2684890;Name=NM_001101450.1;gbkey=mRNA;gene=Mageb11;product=MAGE family member B11;tag=RefSeq Select;transcript_id=NM_001101450.1;matches_ref_protein=True;valid_ORF=True;extra_copy_number=0
CM058260.1	Liftoff	exon	82970086	82971078	.	+	.	ID=exon-NM_001101450.1-1;Parent=rna-NM_001101450.1;Dbxref=GeneID:212952,GenBank:NM_001101450.1,MGI:MGI:2684890;gbkey=mRNA;gene=Mageb11;product=MAGE family member B11;tag=RefSeq Select;transcript_id=NM_001101450.1;extra_copy_number=0
CM058260.1	Liftoff	CDS	82970086	82971078	.	+	.	ID=cds-NP_001094920.1;Parent=rna-NM_001101450.1;Dbxref=CCDS:CCDS53130.1,GeneID:212952,GenBank:NP_001094920.1,MGI:MGI:2684890;Name=NP_001094920.1;gbkey=CDS;gene=Mageb11;product=uncharacterized protein LOC212952;protein_id=NP_001094920.1;tag=RefSeq Select;extra_copy_number=0
CM058260.1	Liftoff	match	83009699	83010697	.	+	.	ID=86e7949c-9737-4220-9f17-f3ed7e777a83;Target=NG_018098.1 1 999 +;assembly_bases_aln=999;assembly_bases_seq=999;bit_score=1860.24;blast_aligner=1;blast_score=999;common_component=0;e_value=0;filter_score=0;for_remapping=2;gap_count=0;hsp_percent_coverage=100;matchable_bases=999;matched_bases=999;num_ident=999;num_mismatch=0;pct_coverage=100;pct_coverage_hiqual=100;pct_identity_gap=100;pct_identity_gapopen_only=100;pct_identity_ungap=100;rank=1;weighted_identity=1;coverage=1.0;sequence_ID=1.0;extra_copy_number=0;copy_num_ID=86e7949c-9737-4220-9f17-f3ed7e777a83_0
CM058260.1	Liftoff	pseudogene	83009799	83010597	.	+	.	ID=gene-Gm18175;Dbxref=GeneID:100416662,MGI:MGI:5010360;Name=Gm18175;description=predicted gene%2C 18175;gbkey=Gene;gene=Gm18175;gene_biotype=pseudogene;pseudo=true;coverage=1.0;sequence_ID=1.0;extra_copy_number=0;copy_num_ID=gene-Gm18175_0
CM058260.1	Liftoff	gene	83233299	83233922	.	+	.	ID=gene-Gm14773;Dbxref=GeneID:101055749,MGI:MGI:3642821;Name=Gm14773;description=predicted gene 14773;gbkey=Gene;gene=Gm14773;gene_biotype=lncRNA;coverage=1.0;sequence_ID=1.0;extra_copy_number=0;copy_num_ID=gene-Gm14773_0
CM058260.1	Liftoff	lnc_RNA	83233299	83233922	.	+	.	ID=rna-NR_126535.1;Parent=gene-Gm14773;Dbxref=GeneID:101055749,GenBank:NR_126535.1,MGI:MGI:3642821;Name=NR_126535.1;gbkey=ncRNA;gene=Gm14773;product=predicted gene 14773;transcript_id=NR_126535.1;extra_copy_number=0
CM058260.1	Liftoff	exon	83233299	83233516	.	+	.	ID=exon-NR_126535.1-1;Parent=rna-NR_126535.1;Dbxref=GeneID:101055749,GenBank:NR_126535.1,MGI:MGI:3642821;gbkey=ncRNA;gene=Gm14773;product=predicted gene 14773;transcript_id=NR_126535.1;extra_copy_number=0
CM058260.1	Liftoff	exon	83233690	83233922	.	+	.	ID=exon-NR_126535.1-2;Parent=rna-NR_126535.1;Dbxref=GeneID:101055749,GenBank:NR_126535.1,MGI:MGI:3642821;gbkey=ncRNA;gene=Gm14773;product=predicted gene 14773;transcript_id=NR_126535.1;extra_copy_number=0
CM058260.1	Liftoff	pseudogene	83322307	83323321	.	+	.	ID=gene-Gm46676;Dbxref=GeneID:108168444,MGI:MGI:5826313;Name=Gm46676;description=predicted gene%2C 46676;gbkey=Gene;gene=Gm46676;gene_biotype=pseudogene;pseudo=true;coverage=1.0;sequence_ID=1.0;extra_copy_number=0;copy_num_ID=gene-Gm46676_0
CM058260.1	Liftoff	exon	83322307	83322337	.	+	.	ID=id-Gm46676;Parent=gene-Gm46676;Dbxref=GeneID:108168444,MGI:MGI:5826313;gbkey=exon;gene=Gm46676;model_evidence=Supporting evidence includes similarity to: 1 Protein;pseudo=true;extra_copy_number=0
CM058260.1	Liftoff	exon	83322574	83323321	.	+	.	ID=id-Gm46676-2;Parent=gene-Gm46676;Dbxref=GeneID:108168444,MGI:MGI:5826313;gbkey=exon;gene=Gm46676;model_evidence=Supporting evidence includes similarity to: 1 Protein;pseudo=true;extra_copy_number=0
CM058260.1	Liftoff	match	83346479	83347450	.	+	.	ID=da574899-fa3f-4dc6-9ee0-fa62d1b42739;Target=NG_017908.1 1 972 -;assembly_bases_aln=972;assembly_bases_seq=972;bit_score=1810;blast_aligner=1;blast_score=972;common_component=0;e_value=0;filter_score=0;for_remapping=2;gap_count=0;hsp_percent_coverage=100;matchable_bases=972;matched_bases=972;num_ident=972;num_mismatch=0;pct_coverage=100;pct_coverage_hiqual=100;pct_identity_gap=100;pct_identity_gapopen_only=100;pct_identity_ungap=100;rank=1;weighted_identity=1;coverage=1.0;sequence_ID=1.0;extra_copy_number=0;copy_num_ID=da574899-fa3f-4dc6-9ee0-fa62d1b42739_0
CM058260.1	Liftoff	pseudogene	83346579	83347350	.	-	.	ID=gene-Gm14786;Dbxref=GeneID:100417445,MGI:MGI:3705742;Name=Gm14786;description=predicted gene 14786;gbkey=Gene;gene=Gm14786;gene_biotype=pseudogene;pseudo=true;coverage=1.0;sequence_ID=1.0;extra_copy_number=0;copy_num_ID=gene-Gm14786_0
CM058260.1	Liftoff	match	83363801	83365026	.	+	.	ID=7973a679-ba20-45fa-b51a-f521e1737f0b;Target=NG_017909.1 1 1226 -;assembly_bases_aln=1226;assembly_bases_seq=1226;bit_score=2282.71;blast_aligner=1;blast_score=1226;common_component=0;e_value=0;filter_score=0;for_remapping=2;gap_count=0;hsp_percent_coverage=100;matchable_bases=1226;matched_bases=1226;num_ident=1226;num_mismatch=0;pct_coverage=100;pct_coverage_hiqual=100;pct_identity_gap=100;pct_identity_gapopen_only=100;pct_identity_ungap=100;rank=1;weighted_identity=1;coverage=1.0;sequence_ID=1.0;extra_copy_number=0;copy_num_ID=7973a679-ba20-45fa-b51a-f521e1737f0b_0
CM058260.1	Liftoff	pseudogene	83363901	83364926	.	-	.	ID=gene-Gm8908;Dbxref=GeneID:667976,MGI:MGI:3643312;Name=Gm8908;description=predicted gene 8908;gbkey=Gene;gene=Gm8908;gene_biotype=pseudogene;gene_synonym=EG667976;pseudo=true;coverage=1.0;sequence_ID=1.0;extra_copy_number=0;copy_num_ID=gene-Gm8908_0
CM058260.1	Liftoff	gene	83413574	83414566	.	+	.	ID=gene-Mageb2;Dbxref=GeneID:17146,MGI:MGI:105117;Name=Mageb2;description=MAGE family member B2;gbkey=Gene;gene=Mageb2;gene_biotype=protein_coding;gene_synonym=Mage-b2,Mage-rs2,Smage2;coverage=1.0;sequence_ID=1.0;valid_ORFs=1;extra_copy_number=0;copy_num_ID=gene-Mageb2_0
CM058260.1	Liftoff	mRNA	83413574	83414566	.	+	.	ID=rna-NM_031171.1;Parent=gene-Mageb2;Dbxref=GeneID:17146,GenBank:NM_031171.1,MGI:MGI:105117;Name=NM_031171.1;gbkey=mRNA;gene=Mageb2;product=MAGE family member B2;tag=RefSeq Select;transcript_id=NM_031171.1;matches_ref_protein=True;valid_ORF=True;extra_copy_number=0
CM058260.1	Liftoff	exon	83413574	83414566	.	+	.	ID=exon-NM_031171.1-1;Parent=rna-NM_031171.1;Dbxref=GeneID:17146,GenBank:NM_031171.1,MGI:MGI:105117;gbkey=mRNA;gene=Mageb2;product=MAGE family member B2;tag=RefSeq Select;transcript_id=NM_031171.1;extra_copy_number=0
CM058260.1	Liftoff	CDS	83413574	83414566	.	+	.	ID=cds-NP_112448.1;Parent=rna-NM_031171.1;Dbxref=CCDS:CCDS81151.1,GeneID:17146,GenBank:NP_112448.1,MGI:MGI:105117;Name=NP_112448.1;gbkey=CDS;gene=Mageb2;product=MAGE family member B2;protein_id=NP_112448.1;tag=RefSeq Select;extra_copy_number=0
CM058260.1	Liftoff	match	83427044	83428106	.	+	.	ID=c602a86d-1cbd-4ba0-8f0c-d85620a46eab;Target=NG_018099.3 1 1063 +;assembly_bases_aln=1063;assembly_bases_seq=1063;bit_score=1979.35;blast_aligner=1;blast_score=1063;common_component=0;e_value=0;filter_score=0;for_remapping=2;gap_count=0;hsp_percent_coverage=100;matchable_bases=1063;matched_bases=1063;num_ident=1063;num_mismatch=0;pct_coverage=100;pct_coverage_hiqual=100;pct_identity_gap=100;pct_identity_gapopen_only=100;pct_identity_ungap=100;rank=1;weighted_identity=1;coverage=1.0;sequence_ID=1.0;extra_copy_number=0;copy_num_ID=c602a86d-1cbd-4ba0-8f0c-d85620a46eab_0
CM058260.1	Liftoff	pseudogene	83427144	83428006	.	+	.	ID=gene-Gm14783;Dbxref=GeneID:100416435,MGI:MGI:3705346;Name=Gm14783;description=predicted gene 14783;gbkey=Gene;gene=Gm14783;gene_biotype=pseudogene;pseudo=true;coverage=1.0;sequence_ID=1.0;extra_copy_number=0;copy_num_ID=gene-Gm14783_0
CM058260.1	Liftoff	gene	83474163	83475197	.	+	.	ID=gene-Mageb6b1;Dbxref=GeneID:278167,MGI:MGI:3643982;Name=Mageb6b1;description=MAGE family member B6B1;gbkey=Gene;gene=Mageb6b1;gene_biotype=protein_coding;gene_synonym=EG278167,Gm5072;coverage=1.0;sequence_ID=1.0;valid_ORFs=1;extra_copy_number=0;copy_num_ID=gene-Mageb6b1_0
CM058260.1	Liftoff	mRNA	83474163	83475197	.	+	.	ID=rna-NM_001114678.1;Parent=gene-Mageb6b1;Dbxref=GeneID:278167,GenBank:NM_001114678.1,MGI:MGI:3643982;Name=NM_001114678.1;gbkey=mRNA;gene=Mageb6b1;product=MAGE family member B6B1;tag=RefSeq Select;transcript_id=NM_001114678.1;matches_ref_protein=True;valid_ORF=True;extra_copy_number=0
CM058260.1	Liftoff	exon	83474163	83475197	.	+	.	ID=exon-NM_001114678.1-1;Parent=rna-NM_001114678.1;Dbxref=GeneID:278167,GenBank:NM_001114678.1,MGI:MGI:3643982;gbkey=mRNA;gene=Mageb6b1;product=MAGE family member B6B1;tag=RefSeq Select;transcript_id=NM_001114678.1;extra_copy_number=0
CM058260.1	Liftoff	CDS	83474163	83475197	.	+	.	ID=cds-NP_001108150.1;Parent=rna-NM_001114678.1;Dbxref=CCDS:CCDS53131.1,GeneID:278167,GenBank:NP_001108150.1,MGI:MGI:3643982;Name=NP_001108150.1;gbkey=CDS;gene=Mageb6b1;product=melanoma antigen%2C family B-like;protein_id=NP_001108150.1;tag=RefSeq Select;extra_copy_number=0
CM058260.1	Liftoff	gene	83560419	83563274	.	+	.	ID=gene-Mageb6b2;Dbxref=GeneID:667988,MGI:MGI:3646464;Name=Mageb6b2;description=MAGE family member B6B2;gbkey=Gene;gene=Mageb6b2;gene_biotype=protein_coding;coverage=1.0;sequence_ID=1.0;valid_ORFs=2;extra_copy_number=0;copy_num_ID=gene-Mageb6b2_0
CM058260.1	Liftoff	mRNA	83560419	83563274	.	+	.	ID=rna-XM_030251539.1;Parent=gene-Mageb6b2;Dbxref=GeneID:667988,GenBank:XM_030251539.1,MGI:MGI:3646464;Name=XM_030251539.1;gbkey=mRNA;gene=Mageb6b2;model_evidence=Supporting evidence includes similarity to: 7 Proteins%2C and 100%25 coverage of the annotated genomic feature by RNAseq alignments%2C including 1 sample with support for all annotated introns;product=MAGE family member B6B2%2C transcript variant X1;transcript_id=XM_030251539.1;matches_ref_protein=True;valid_ORF=True;extra_copy_number=0
CM058260.1	Liftoff	exon	83560419	83560484	.	+	.	ID=exon-XM_030251539.1-1;Parent=rna-XM_030251539.1;Dbxref=GeneID:667988,GenBank:XM_030251539.1,MGI:MGI:3646464;gbkey=mRNA;gene=Mageb6b2;product=MAGE family member B6B2%2C transcript variant X1;transcript_id=XM_030251539.1;extra_copy_number=0
CM058260.1	Liftoff	exon	83561201	83561256	.	+	.	ID=exon-XM_030251539.1-2;Parent=rna-XM_030251539.1;Dbxref=GeneID:667988,GenBank:XM_030251539.1,MGI:MGI:3646464;gbkey=mRNA;gene=Mageb6b2;product=MAGE family member B6B2%2C transcript variant X1;transcript_id=XM_030251539.1;extra_copy_number=0
CM058260.1	Liftoff	exon	83561615	83561670	.	+	.	ID=exon-XM_030251539.1-3;Parent=rna-XM_030251539.1;Dbxref=GeneID:667988,GenBank:XM_030251539.1,MGI:MGI:3646464;gbkey=mRNA;gene=Mageb6b2;product=MAGE family member B6B2%2C transcript variant X1;transcript_id=XM_030251539.1;extra_copy_number=0
CM058260.1	Liftoff	exon	83561777	83563274	.	+	.	ID=exon-XM_030251539.1-4;Parent=rna-XM_030251539.1;Dbxref=GeneID:667988,GenBank:XM_030251539.1,MGI:MGI:3646464;gbkey=mRNA;gene=Mageb6b2;product=MAGE family member B6B2%2C transcript variant X1;transcript_id=XM_030251539.1;extra_copy_number=0
CM058260.1	Liftoff	CDS	83561804	83562838	.	+	.	ID=cds-XP_030107399.1;Parent=rna-XM_030251539.1;Dbxref=GeneID:667988,GenBank:XP_030107399.1,MGI:MGI:3646464;Name=XP_030107399.1;gbkey=CDS;gene=Mageb6b2;product=melanoma-associated antigen B4;protein_id=XP_030107399.1;extra_copy_number=0
CM058260.1	Liftoff	mRNA	83560419	83563274	.	+	.	ID=rna-XM_030251540.1;Parent=gene-Mageb6b2;Dbxref=GeneID:667988,GenBank:XM_030251540.1,MGI:MGI:3646464;Name=XM_030251540.1;gbkey=mRNA;gene=Mageb6b2;model_evidence=Supporting evidence includes similarity to: 7 Proteins%2C and 100%25 coverage of the annotated genomic feature by RNAseq alignments%2C including 1 sample with support for all annotated introns;product=MAGE family member B6B2%2C transcript variant X2;transcript_id=XM_030251540.1;matches_ref_protein=True;valid_ORF=True;extra_copy_number=0
CM058260.1	Liftoff	exon	83560419	83560484	.	+	.	ID=exon-XM_030251540.1-1;Parent=rna-XM_030251540.1;Dbxref=GeneID:667988,GenBank:XM_030251540.1,MGI:MGI:3646464;gbkey=mRNA;gene=Mageb6b2;product=MAGE family member B6B2%2C transcript variant X2;transcript_id=XM_030251540.1;extra_copy_number=0
CM058260.1	Liftoff	exon	83561201	83561256	.	+	.	ID=exon-XM_030251540.1-2;Parent=rna-XM_030251540.1;Dbxref=GeneID:667988,GenBank:XM_030251540.1,MGI:MGI:3646464;gbkey=mRNA;gene=Mageb6b2;product=MAGE family member B6B2%2C transcript variant X2;transcript_id=XM_030251540.1;extra_copy_number=0
CM058260.1	Liftoff	exon	83561615	83561670	.	+	.	ID=exon-XM_030251540.1-3;Parent=rna-XM_030251540.1;Dbxref=GeneID:667988,GenBank:XM_030251540.1,MGI:MGI:3646464;gbkey=mRNA;gene=Mageb6b2;product=MAGE family member B6B2%2C transcript variant X2;transcript_id=XM_030251540.1;extra_copy_number=0
CM058260.1	Liftoff	exon	83561748	83563274	.	+	.	ID=exon-XM_030251540.1-4;Parent=rna-XM_030251540.1;Dbxref=GeneID:667988,GenBank:XM_030251540.1,MGI:MGI:3646464;gbkey=mRNA;gene=Mageb6b2;product=MAGE family member B6B2%2C transcript variant X2;transcript_id=XM_030251540.1;extra_copy_number=0
CM058260.1	Liftoff	CDS	83561804	83562838	.	+	.	ID=cds-XP_030107400.1;Parent=rna-XM_030251540.1;Dbxref=GeneID:667988,GenBank:XP_030107400.1,MGI:MGI:3646464;Name=XP_030107400.1;gbkey=CDS;gene=Mageb6b2;product=melanoma-associated antigen B4;protein_id=XP_030107400.1;extra_copy_number=0
CM058260.1	Liftoff	match	83628100	83629326	.	+	.	ID=e71ce61b-5f6a-468e-8fdc-6db1382dcde6;Target=NG_017910.1 1 1227 -;assembly_bases_aln=1227;assembly_bases_seq=1227;bit_score=2284.57;blast_aligner=1;blast_score=1227;common_component=0;e_value=0;filter_score=0;for_remapping=2;gap_count=0;hsp_percent_coverage=100;matchable_bases=1227;matched_bases=1227;num_ident=1227;num_mismatch=0;pct_coverage=100;pct_coverage_hiqual=100;pct_identity_gap=100;pct_identity_gapopen_only=100;pct_identity_ungap=100;rank=1;weighted_identity=1;coverage=1.0;sequence_ID=1.0;extra_copy_number=0;copy_num_ID=e71ce61b-5f6a-468e-8fdc-6db1382dcde6_0
CM058260.1	Liftoff	pseudogene	83628200	83629226	.	-	.	ID=gene-Gm8916;Dbxref=GeneID:667993,MGI:MGI:3643555;Name=Gm8916;description=predicted gene 8916;gbkey=Gene;gene=Gm8916;gene_biotype=pseudogene;gene_synonym=EG667993;pseudo=true;coverage=1.0;sequence_ID=1.0;extra_copy_number=0;copy_num_ID=gene-Gm8916_0
CM058260.1	Liftoff	match	83631454	83633010	.	+	.	ID=a57d9b90-be47-4492-a643-b3e1448f0931;Target=NG_018100.3 1 1557 +;assembly_bases_aln=1557;assembly_bases_seq=1557;bit_score=2898.73;blast_aligner=1;blast_score=1557;common_component=0;e_value=0;filter_score=0;for_remapping=2;gap_count=0;hsp_percent_coverage=100;matchable_bases=1557;matched_bases=1557;num_ident=1557;num_mismatch=0;pct_coverage=100;pct_coverage_hiqual=100;pct_identity_gap=100;pct_identity_gapopen_only=100;pct_identity_ungap=100;rank=1;weighted_identity=1;coverage=1.0;sequence_ID=1.0;extra_copy_number=0;copy_num_ID=a57d9b90-be47-4492-a643-b3e1448f0931_0
CM058260.1	Liftoff	pseudogene	83631554	83632910	.	+	.	ID=gene-Gm14785;Dbxref=GeneID:100417666,MGI:MGI:3705759;Name=Gm14785;description=predicted gene 14785;gbkey=Gene;gene=Gm14785;gene_biotype=pseudogene;pseudo=true;coverage=1.0;sequence_ID=1.0;extra_copy_number=0;copy_num_ID=gene-Gm14785_0
CM058260.1	Liftoff	pseudogene	83639181	83640217	.	+	.	ID=gene-Gm46677;Dbxref=GeneID:108168445,MGI:MGI:5826314;Name=Gm46677;description=predicted gene%2C 46677;gbkey=Gene;gene=Gm46677;gene_biotype=pseudogene;pseudo=true;coverage=1.0;sequence_ID=1.0;extra_copy_number=0;copy_num_ID=gene-Gm46677_0
CM058260.1	Liftoff	exon	83639181	83640217	.	+	.	ID=id-Gm46677;Parent=gene-Gm46677;Dbxref=GeneID:108168445,MGI:MGI:5826314;gbkey=exon;gene=Gm46677;model_evidence=Supporting evidence includes similarity to: 1 Protein;pseudo=true;extra_copy_number=0
CM058260.1	Liftoff	pseudogene	83656886	83657587	.	-	.	ID=gene-1700084M14Rik;Dbxref=GeneID:73487,MGI:MGI:1920737;Name=1700084M14Rik;description=RIKEN cDNA 1700084M14 gene;gbkey=Gene;gene=1700084M14Rik;gene_biotype=transcribed_pseudogene;pseudo=true;coverage=1.0;sequence_ID=1.0;extra_copy_number=0;copy_num_ID=gene-1700084M14Rik_0
CM058260.1	Liftoff	transcript	83656886	83657587	.	-	.	ID=rna-NR_126536.1;Parent=gene-1700084M14Rik;Dbxref=GeneID:73487,GenBank:NR_126536.1,MGI:MGI:1920737;Name=NR_126536.1;gbkey=misc_RNA;gene=1700084M14Rik;product=RIKEN cDNA 1700084M14 gene;pseudo=true;transcript_id=NR_126536.1;extra_copy_number=0
CM058260.1	Liftoff	exon	83656886	83657240	.	-	.	ID=exon-NR_126536.1-2;Parent=rna-NR_126536.1;Dbxref=GeneID:73487,GenBank:NR_126536.1,MGI:MGI:1920737;gbkey=misc_RNA;gene=1700084M14Rik;product=RIKEN cDNA 1700084M14 gene;pseudo=true;transcript_id=NR_126536.1;extra_copy_number=0
CM058260.1	Liftoff	exon	83657384	83657587	.	-	.	ID=exon-NR_126536.1-1;Parent=rna-NR_126536.1;Dbxref=GeneID:73487,GenBank:NR_126536.1,MGI:MGI:1920737;gbkey=misc_RNA;gene=1700084M14Rik;product=RIKEN cDNA 1700084M14 gene;pseudo=true;transcript_id=NR_126536.1;extra_copy_number=0
CM058260.1	Liftoff	gene	83706190	83717620	.	+	.	ID=gene-Mageb5b;Dbxref=GeneID:629542,MGI:MGI:3712084;Name=Mageb5b;description=MAGE family member B5B;gbkey=Gene;gene=Mageb5b;gene_biotype=protein_coding;gene_synonym=Gm14781;coverage=1.0;sequence_ID=1.0;valid_ORFs=2;extra_copy_number=0;copy_num_ID=gene-Mageb5b_0
CM058260.1	Liftoff	mRNA	83706190	83717613	.	+	.	ID=rna-XM_006528231.3;Parent=gene-Mageb5b;Dbxref=GeneID:629542,GenBank:XM_006528231.3,MGI:MGI:3712084;Name=XM_006528231.3;gbkey=mRNA;gene=Mageb5b;model_evidence=Supporting evidence includes similarity to: 5 Proteins%2C 2 long SRA reads%2C and 95%25 coverage of the annotated genomic feature by RNAseq alignments%2C including 1 sample with support for all annotated introns;product=MAGE family member B5B%2C transcript variant X1;transcript_id=XM_006528231.3;matches_ref_protein=True;valid_ORF=True;extra_copy_number=0
CM058260.1	Liftoff	exon	83706190	83706264	.	+	.	ID=exon-XM_006528231.3-1;Parent=rna-XM_006528231.3;Dbxref=GeneID:629542,GenBank:XM_006528231.3,MGI:MGI:3712084;gbkey=mRNA;gene=Mageb5b;product=MAGE family member B5B%2C transcript variant X1;transcript_id=XM_006528231.3;extra_copy_number=0
CM058260.1	Liftoff	exon	83707135	83707174	.	+	.	ID=exon-XM_006528231.3-2;Parent=rna-XM_006528231.3;Dbxref=GeneID:629542,GenBank:XM_006528231.3,MGI:MGI:3712084;gbkey=mRNA;gene=Mageb5b;product=MAGE family member B5B%2C transcript variant X1;transcript_id=XM_006528231.3;extra_copy_number=0
CM058260.1	Liftoff	exon	83716367	83717613	.	+	.	ID=exon-XM_006528231.3-3;Parent=rna-XM_006528231.3;Dbxref=GeneID:629542,GenBank:XM_006528231.3,MGI:MGI:3712084;gbkey=mRNA;gene=Mageb5b;product=MAGE family member B5B%2C transcript variant X1;transcript_id=XM_006528231.3;extra_copy_number=0
CM058260.1	Liftoff	CDS	83716393	83717493	.	+	.	ID=cds-XP_006528294.1;Parent=rna-XM_006528231.3;Dbxref=GeneID:629542,GenBank:XP_006528294.1,MGI:MGI:3712084;Name=XP_006528294.1;gbkey=CDS;gene=Mageb5b;product=melanoma antigen%2C family B%2C 5-like isoform X1;protein_id=XP_006528294.1;extra_copy_number=0
CM058260.1	Liftoff	mRNA	83714143	83717620	.	+	.	ID=rna-NM_001205268.1;Parent=gene-Mageb5b;Dbxref=GeneID:629542,GenBank:NM_001205268.1,MGI:MGI:3712084;Name=NM_001205268.1;gbkey=mRNA;gene=Mageb5b;product=MAGE family member B5B;tag=RefSeq Select;transcript_id=NM_001205268.1;matches_ref_protein=True;valid_ORF=True;extra_copy_number=0
CM058260.1	Liftoff	exon	83714143	83714248	.	+	.	ID=exon-NM_001205268.1-1;Parent=rna-NM_001205268.1;Dbxref=GeneID:629542,GenBank:NM_001205268.1,MGI:MGI:3712084;gbkey=mRNA;gene=Mageb5b;product=MAGE family member B5B;tag=RefSeq Select;transcript_id=NM_001205268.1;extra_copy_number=0
CM058260.1	Liftoff	exon	83716367	83717620	.	+	.	ID=exon-NM_001205268.1-2;Parent=rna-NM_001205268.1;Dbxref=GeneID:629542,GenBank:NM_001205268.1,MGI:MGI:3712084;gbkey=mRNA;gene=Mageb5b;product=MAGE family member B5B;tag=RefSeq Select;transcript_id=NM_001205268.1;extra_copy_number=0
CM058260.1	Liftoff	CDS	83716393	83717493	.	+	.	ID=cds-NP_001192197.1;Parent=rna-NM_001205268.1;Dbxref=CCDS:CCDS57768.1,GeneID:629542,GenBank:NP_001192197.1,MGI:MGI:3712084;Name=NP_001192197.1;gbkey=CDS;gene=Mageb5b;product=melanoma antigen%2C family B%2C 5-like;protein_id=NP_001192197.1;tag=RefSeq Select;extra_copy_number=0
CM058260.1	Liftoff	pseudogene	83707300	83708424	.	+	.	ID=gene-Mageb17-ps;Dbxref=GeneID:108168446,MGI:MGI:3643138;Name=Mageb17-ps;description=MAGE family member B17%2C pseudogene;gbkey=Gene;gene=Mageb17-ps;gene_biotype=pseudogene;pseudo=true;coverage=1.0;sequence_ID=1.0;extra_copy_number=0;copy_num_ID=gene-Mageb17-ps_0
CM058260.1	Liftoff	gene	83861902	83865270	.	-	.	ID=gene-Mageb5;Dbxref=GeneID:74271,MGI:MGI:2148169;Name=Mageb5;description=MAGE family member B5;gbkey=Gene;gene=Mageb5;gene_biotype=protein_coding;gene_synonym=1700056A17Rik,mMage-b5;coverage=1.0;sequence_ID=1.0;valid_ORFs=1;extra_copy_number=0;copy_num_ID=gene-Mageb5_0
CM058260.1	Liftoff	mRNA	83861902	83865270	.	-	.	ID=rna-NM_028847.1;Parent=gene-Mageb5;Dbxref=GeneID:74271,GenBank:NM_028847.1,MGI:MGI:2148169;Name=NM_028847.1;gbkey=mRNA;gene=Mageb5;product=MAGE family member B5;tag=RefSeq Select;transcript_id=NM_028847.1;matches_ref_protein=True;valid_ORF=True;extra_copy_number=0
CM058260.1	Liftoff	exon	83861902	83863091	.	-	.	ID=exon-NM_028847.1-2;Parent=rna-NM_028847.1;Dbxref=GeneID:74271,GenBank:NM_028847.1,MGI:MGI:2148169;gbkey=mRNA;gene=Mageb5;product=MAGE family member B5;tag=RefSeq Select;transcript_id=NM_028847.1;extra_copy_number=0
CM058260.1	Liftoff	exon	83865210	83865270	.	-	.	ID=exon-NM_028847.1-1;Parent=rna-NM_028847.1;Dbxref=GeneID:74271,GenBank:NM_028847.1,MGI:MGI:2148169;gbkey=mRNA;gene=Mageb5;product=MAGE family member B5;tag=RefSeq Select;transcript_id=NM_028847.1;extra_copy_number=0
CM058260.1	Liftoff	CDS	83861965	83863065	.	-	.	ID=cds-NP_083123.1;Parent=rna-NM_028847.1;Dbxref=CCDS:CCDS53133.1,GeneID:74271,GenBank:NP_083123.1,MGI:MGI:2148169;Name=NP_083123.1;gbkey=CDS;gene=Mageb5;product=MAGE family member B5;protein_id=NP_083123.1;tag=RefSeq Select;extra_copy_number=0
CM058260.1	Liftoff	pseudogene	83913215	83914037	.	-	.	ID=gene-Gm46678;Dbxref=GeneID:108168447,MGI:MGI:5826315;Name=Gm46678;description=predicted gene%2C 46678;gbkey=Gene;gene=Gm46678;gene_biotype=pseudogene;pseudo=true;coverage=1.0;sequence_ID=1.0;extra_copy_number=0;copy_num_ID=gene-Gm46678_0
CM058260.1	Liftoff	exon	83913215	83914037	.	-	.	ID=id-Gm46678;Parent=gene-Gm46678;Dbxref=GeneID:108168447,MGI:MGI:5826315;gbkey=exon;gene=Gm46678;model_evidence=Supporting evidence includes similarity to: 1 Protein;pseudo=true;extra_copy_number=0
CM058260.1	Liftoff	match	83942675	83943832	.	+	.	ID=adeba363-5162-4742-a8c4-847c82086211;Target=NG_005997.3 1 1158 -;assembly_bases_aln=1158;assembly_bases_seq=1158;bit_score=2156.16;blast_aligner=1;blast_score=1158;common_component=0;e_value=0;filter_score=0;for_remapping=2;gap_count=0;hsp_percent_coverage=100;matchable_bases=1158;matched_bases=1158;num_ident=1158;num_mismatch=0;pct_coverage=100;pct_coverage_hiqual=100;pct_identity_gap=100;pct_identity_gapopen_only=100;pct_identity_ungap=100;rank=1;weighted_identity=1;coverage=1.0;sequence_ID=1.0;extra_copy_number=0;copy_num_ID=adeba363-5162-4742-a8c4-847c82086211_0
CM058260.1	Liftoff	pseudogene	83942775	83943732	.	-	.	ID=gene-Gm7113;Dbxref=GeneID:633484,MGI:MGI:3646064;Name=Gm7113;description=predicted gene 7113;gbkey=Gene;gene=Gm7113;gene_biotype=pseudogene;gene_synonym=EG633484;pseudo=true;coverage=1.0;sequence_ID=1.0;extra_copy_number=0;copy_num_ID=gene-Gm7113_0
CM058260.1	Liftoff	match	83967381	83969842	.	+	.	ID=ee6123d4-738d-412c-a054-0e96fa806d21;Target=NG_017912.1 1 2462 -;assembly_bases_aln=2462;assembly_bases_seq=2462;bit_score=4583;blast_aligner=1;blast_score=2462;common_component=0;e_value=0;filter_score=0;for_remapping=2;gap_count=0;hsp_percent_coverage=100;matchable_bases=2462;matched_bases=2462;num_ident=2462;num_mismatch=0;pct_coverage=100;pct_coverage_hiqual=100;pct_identity_gap=100;pct_identity_gapopen_only=100;pct_identity_ungap=100;rank=1;weighted_identity=1;coverage=1.0;sequence_ID=1.0;extra_copy_number=0;copy_num_ID=ee6123d4-738d-412c-a054-0e96fa806d21_0
CM058260.1	Liftoff	pseudogene	83967481	83969742	.	-	.	ID=gene-Gm16465;Dbxref=GeneID:674396,MGI:MGI:3646326;Name=Gm16465;description=predicted gene 16465;gbkey=Gene;gene=Gm16465;gene_biotype=pseudogene;gene_synonym=EG668023;pseudo=true;coverage=1.0;sequence_ID=1.0;extra_copy_number=0;copy_num_ID=gene-Gm16465_0
CM058260.1	Liftoff	gene	84011687	84014542	.	-	.	ID=gene-Gm5071;Dbxref=GeneID:278087,MGI:MGI:3645128;Name=Gm5071;description=predicted pseudogene 5071;gbkey=Gene;gene=Gm5071;gene_biotype=protein_coding;gene_synonym=EG278087;coverage=1.0;sequence_ID=1.0;valid_ORFs=3;extra_copy_number=0;copy_num_ID=gene-Gm5071_0
CM058260.1	Liftoff	mRNA	84011687	84014542	.	-	.	ID=rna-XM_006528069.2;Parent=gene-Gm5071;Dbxref=GeneID:278087,GenBank:XM_006528069.2,MGI:MGI:3645128;Name=XM_006528069.2;gbkey=mRNA;gene=Gm5071;model_evidence=Supporting evidence includes similarity to: 1 mRNA%2C 4 Proteins%2C and 100%25 coverage of the annotated genomic feature by RNAseq alignments%2C including 1 sample with support for all annotated introns;product=predicted pseudogene 5071%2C transcript variant X1;transcript_id=XM_006528069.2;matches_ref_protein=True;valid_ORF=True;extra_copy_number=0
CM058260.1	Liftoff	exon	84011687	84013184	.	-	.	ID=exon-XM_006528069.2-4;Parent=rna-XM_006528069.2;Dbxref=GeneID:278087,GenBank:XM_006528069.2,MGI:MGI:3645128;gbkey=mRNA;gene=Gm5071;product=predicted pseudogene 5071%2C transcript variant X1;transcript_id=XM_006528069.2;extra_copy_number=0
CM058260.1	Liftoff	exon	84013291	84013346	.	-	.	ID=exon-XM_006528069.2-3;Parent=rna-XM_006528069.2;Dbxref=GeneID:278087,GenBank:XM_006528069.2,MGI:MGI:3645128;gbkey=mRNA;gene=Gm5071;product=predicted pseudogene 5071%2C transcript variant X1;transcript_id=XM_006528069.2;extra_copy_number=0
CM058260.1	Liftoff	exon	84013705	84013760	.	-	.	ID=exon-XM_006528069.2-2;Parent=rna-XM_006528069.2;Dbxref=GeneID:278087,GenBank:XM_006528069.2,MGI:MGI:3645128;gbkey=mRNA;gene=Gm5071;product=predicted pseudogene 5071%2C transcript variant X1;transcript_id=XM_006528069.2;extra_copy_number=0
CM058260.1	Liftoff	exon	84014477	84014542	.	-	.	ID=exon-XM_006528069.2-1;Parent=rna-XM_006528069.2;Dbxref=GeneID:278087,GenBank:XM_006528069.2,MGI:MGI:3645128;gbkey=mRNA;gene=Gm5071;product=predicted pseudogene 5071%2C transcript variant X1;transcript_id=XM_006528069.2;extra_copy_number=0
CM058260.1	Liftoff	CDS	84012123	84013157	.	-	.	ID=cds-XP_006528132.1;Parent=rna-XM_006528069.2;Dbxref=GeneID:278087,GenBank:XP_006528132.1,MGI:MGI:3645128;Name=XP_006528132.1;gbkey=CDS;gene=Gm5071;product=melanoma antigen%2C family B-like isoform X1;protein_id=XP_006528132.1;extra_copy_number=0
CM058260.1	Liftoff	mRNA	84011687	84014542	.	-	.	ID=rna-XM_006528070.2;Parent=gene-Gm5071;Dbxref=GeneID:278087,GenBank:XM_006528070.2,MGI:MGI:3645128;Name=XM_006528070.2;gbkey=mRNA;gene=Gm5071;model_evidence=Supporting evidence includes similarity to: 1 mRNA%2C 4 Proteins%2C and 100%25 coverage of the annotated genomic feature by RNAseq alignments%2C including 1 sample with support for all annotated introns;product=predicted pseudogene 5071%2C transcript variant X2;transcript_id=XM_006528070.2;matches_ref_protein=True;valid_ORF=True;extra_copy_number=0
CM058260.1	Liftoff	exon	84011687	84013213	.	-	.	ID=exon-XM_006528070.2-4;Parent=rna-XM_006528070.2;Dbxref=GeneID:278087,GenBank:XM_006528070.2,MGI:MGI:3645128;gbkey=mRNA;gene=Gm5071;product=predicted pseudogene 5071%2C transcript variant X2;transcript_id=XM_006528070.2;extra_copy_number=0
CM058260.1	Liftoff	exon	84013291	84013346	.	-	.	ID=exon-XM_006528070.2-3;Parent=rna-XM_006528070.2;Dbxref=GeneID:278087,GenBank:XM_006528070.2,MGI:MGI:3645128;gbkey=mRNA;gene=Gm5071;product=predicted pseudogene 5071%2C transcript variant X2;transcript_id=XM_006528070.2;extra_copy_number=0
CM058260.1	Liftoff	exon	84013705	84013760	.	-	.	ID=exon-XM_006528070.2-2;Parent=rna-XM_006528070.2;Dbxref=GeneID:278087,GenBank:XM_006528070.2,MGI:MGI:3645128;gbkey=mRNA;gene=Gm5071;product=predicted pseudogene 5071%2C transcript variant X2;transcript_id=XM_006528070.2;extra_copy_number=0
CM058260.1	Liftoff	exon	84014477	84014542	.	-	.	ID=exon-XM_006528070.2-1;Parent=rna-XM_006528070.2;Dbxref=GeneID:278087,GenBank:XM_006528070.2,MGI:MGI:3645128;gbkey=mRNA;gene=Gm5071;product=predicted pseudogene 5071%2C transcript variant X2;transcript_id=XM_006528070.2;extra_copy_number=0
CM058260.1	Liftoff	CDS	84012123	84013157	.	-	.	ID=cds-XP_006528133.1;Parent=rna-XM_006528070.2;Dbxref=GeneID:278087,GenBank:XP_006528133.1,MGI:MGI:3645128;Name=XP_006528133.1;gbkey=CDS;gene=Gm5071;product=melanoma antigen%2C family B-like isoform X1;protein_id=XP_006528133.1;extra_copy_number=0
CM058260.1	Liftoff	mRNA	84012123	84013157	.	-	.	ID=rna-NM_001256004.1;Parent=gene-Gm5071;Dbxref=GeneID:278087,GenBank:NM_001256004.1,MGI:MGI:3645128;Name=NM_001256004.1;gbkey=mRNA;gene=Gm5071;product=predicted pseudogene 5071;tag=RefSeq Select;transcript_id=NM_001256004.1;matches_ref_protein=True;valid_ORF=True;extra_copy_number=0
CM058260.1	Liftoff	exon	84012123	84013157	.	-	.	ID=exon-NM_001256004.1-1;Parent=rna-NM_001256004.1;Dbxref=GeneID:278087,GenBank:NM_001256004.1,MGI:MGI:3645128;gbkey=mRNA;gene=Gm5071;product=predicted pseudogene 5071;tag=RefSeq Select;transcript_id=NM_001256004.1;extra_copy_number=0
CM058260.1	Liftoff	CDS	84012123	84013157	.	-	.	ID=cds-NP_001242933.1;Parent=rna-NM_001256004.1;Dbxref=GeneID:278087,GenBank:NP_001242933.1,MGI:MGI:3645128;Name=NP_001242933.1;gbkey=CDS;gene=Gm5071;product=melanoma antigen%2C family B-like;protein_id=NP_001242933.1;tag=RefSeq Select;extra_copy_number=0
CM058260.1	Liftoff	match	84082964	84083927	.	+	.	ID=e30df8c4-e92d-438e-95e3-209ef137a802;Target=NG_017913.2 1 964 -;assembly_bases_aln=964;assembly_bases_seq=964;bit_score=1795.11;blast_aligner=1;blast_score=964;common_component=0;e_value=0;filter_score=0;for_remapping=2;gap_count=0;hsp_percent_coverage=100;matchable_bases=964;matched_bases=964;num_ident=964;num_mismatch=0;pct_coverage=100;pct_coverage_hiqual=100;pct_identity_gap=100;pct_identity_gapopen_only=100;pct_identity_ungap=100;rank=1;weighted_identity=1;coverage=1.0;sequence_ID=1.0;extra_copy_number=0;copy_num_ID=e30df8c4-e92d-438e-95e3-209ef137a802_0
CM058260.1	Liftoff	pseudogene	84082964	84083827	.	-	.	ID=gene-Gm14784;Dbxref=GeneID:100416432,MGI:MGI:3705764;Name=Gm14784;description=predicted gene 14784;gbkey=Gene;gene=Gm14784;gene_biotype=pseudogene;pseudo=true;coverage=1.0;sequence_ID=1.0;extra_copy_number=0;copy_num_ID=gene-Gm14784_0
CM058260.1	Liftoff	gene	84095369	84096511	.	-	.	ID=gene-Mageb1;Dbxref=GeneID:17145,MGI:MGI:105118;Name=Mageb1;description=MAGE family member B1;gbkey=Gene;gene=Mageb1;gene_biotype=protein_coding;gene_synonym=dam1,Mage-b1,Mage-rs1,MAGE-Xp,Magel1,Smage1;coverage=1.0;sequence_ID=1.0;valid_ORFs=1;extra_copy_number=0;copy_num_ID=gene-Mageb1_0
CM058260.1	Liftoff	mRNA	84095369	84096511	.	-	.	ID=rna-NM_010759.1;Parent=gene-Mageb1;Dbxref=GeneID:17145,GenBank:NM_010759.1,MGI:MGI:105118;Name=NM_010759.1;gbkey=mRNA;gene=Mageb1;product=MAGE family member B1;tag=RefSeq Select;transcript_id=NM_010759.1;matches_ref_protein=True;valid_ORF=True;extra_copy_number=0
CM058260.1	Liftoff	exon	84095369	84096511	.	-	.	ID=exon-NM_010759.1-1;Parent=rna-NM_010759.1;Dbxref=GeneID:17145,GenBank:NM_010759.1,MGI:MGI:105118;gbkey=mRNA;gene=Mageb1;product=MAGE family member B1;tag=RefSeq Select;transcript_id=NM_010759.1;extra_copy_number=0
CM058260.1	Liftoff	CDS	84095369	84096511	.	-	.	ID=cds-NP_034889.1;Parent=rna-NM_010759.1;Dbxref=CCDS:CCDS30267.1,GeneID:17145,GenBank:NP_034889.1,MGI:MGI:105118;Name=NP_034889.1;gbkey=CDS;gene=Mageb1;product=MAGE family member B1;protein_id=NP_034889.1;tag=RefSeq Select;extra_copy_number=0
CM058260.1	Liftoff	match	84159943	84161076	.	+	.	ID=1c6a04c8-47f3-46db-99cd-fe845fa73a39;Target=NG_017914.1 1 1134 -;assembly_bases_aln=1134;assembly_bases_seq=1134;bit_score=2111.49;blast_aligner=1;blast_score=1134;common_component=0;e_value=0;filter_score=0;for_remapping=2;gap_count=0;hsp_percent_coverage=100;matchable_bases=1134;matched_bases=1134;num_ident=1134;num_mismatch=0;pct_coverage=100;pct_coverage_hiqual=100;pct_identity_gap=100;pct_identity_gapopen_only=100;pct_identity_ungap=100;rank=1;weighted_identity=1;coverage=1.0;sequence_ID=1.0;extra_copy_number=0;copy_num_ID=1c6a04c8-47f3-46db-99cd-fe845fa73a39_0
CM058260.1	Liftoff	pseudogene	84160043	84160976	.	-	.	ID=gene-Gm4911;Dbxref=GeneID:236892,MGI:MGI:3643139;Name=Gm4911;description=predicted pseudogene 4911;gbkey=Gene;gene=Gm4911;gene_biotype=pseudogene;gene_synonym=EG236892;pseudo=true;coverage=1.0;sequence_ID=1.0;extra_copy_number=0;copy_num_ID=gene-Gm4911_0
CM058260.1	Liftoff	match	84173866	84175161	.	+	.	ID=dc57b703-98b7-428d-aaad-9f578cbc4c4e;Target=NG_017915.1 1 1296 -;assembly_bases_aln=1296;assembly_bases_seq=1296;bit_score=2412.98;blast_aligner=1;blast_score=1296;common_component=0;e_value=0;filter_score=0;for_remapping=2;gap_count=0;hsp_percent_coverage=100;matchable_bases=1296;matched_bases=1296;num_ident=1296;num_mismatch=0;pct_coverage=100;pct_coverage_hiqual=100;pct_identity_gap=100;pct_identity_gapopen_only=100;pct_identity_ungap=100;rank=1;weighted_identity=1;coverage=1.0;sequence_ID=1.0;extra_copy_number=0;copy_num_ID=dc57b703-98b7-428d-aaad-9f578cbc4c4e_0
CM058260.1	Liftoff	pseudogene	84173966	84175061	.	-	.	ID=gene-Gm4912;Dbxref=GeneID:236893,MGI:MGI:3643140;Name=Gm4912;description=predicted pseudogene 4912;gbkey=Gene;gene=Gm4912;gene_biotype=pseudogene;gene_synonym=EG236893;pseudo=true;coverage=1.0;sequence_ID=1.0;extra_copy_number=0;copy_num_ID=gene-Gm4912_0
CM058260.1	Liftoff	gene	84199068	84679943	.	-	.	ID=gene-Mageb18;Dbxref=GeneID:215641,MGI:MGI:3045344;Name=Mageb18;description=MAGE family member B18;gbkey=Gene;gene=Mageb18;gene_biotype=protein_coding;gene_synonym=B430216B18Rik;coverage=1.0;sequence_ID=1.0;valid_ORFs=1;extra_copy_number=0;copy_num_ID=gene-Mageb18_0
CM058260.1	Liftoff	mRNA	84199068	84679943	.	-	.	ID=rna-NM_173783.3;Parent=gene-Mageb18;Dbxref=GeneID:215641,GenBank:NM_173783.3,MGI:MGI:3045344;Name=NM_173783.3;gbkey=mRNA;gene=Mageb18;product=MAGE family member B18;tag=RefSeq Select;transcript_id=NM_173783.3;matches_ref_protein=True;valid_ORF=True;extra_copy_number=0
CM058260.1	Liftoff	exon	84199068	84200877	.	-	.	ID=exon-NM_173783.3-5;Parent=rna-NM_173783.3;Dbxref=GeneID:215641,GenBank:NM_173783.3,MGI:MGI:3045344;gbkey=mRNA;gene=Mageb18;product=MAGE family member B18;tag=RefSeq Select;transcript_id=NM_173783.3;extra_copy_number=0
CM058260.1	Liftoff	exon	84205189	84205281	.	-	.	ID=exon-NM_173783.3-4;Parent=rna-NM_173783.3;Dbxref=GeneID:215641,GenBank:NM_173783.3,MGI:MGI:3045344;gbkey=mRNA;gene=Mageb18;product=MAGE family member B18;tag=RefSeq Select;transcript_id=NM_173783.3;extra_copy_number=0
CM058260.1	Liftoff	exon	84603093	84603179	.	-	.	ID=exon-NM_173783.3-3;Parent=rna-NM_173783.3;Dbxref=GeneID:215641,GenBank:NM_173783.3,MGI:MGI:3045344;gbkey=mRNA;gene=Mageb18;product=MAGE family member B18;tag=RefSeq Select;transcript_id=NM_173783.3;extra_copy_number=0
CM058260.1	Liftoff	exon	84616630	84616675	.	-	.	ID=exon-NM_173783.3-2;Parent=rna-NM_173783.3;Dbxref=GeneID:215641,GenBank:NM_173783.3,MGI:MGI:3045344;gbkey=mRNA;gene=Mageb18;product=MAGE family member B18;tag=RefSeq Select;transcript_id=NM_173783.3;extra_copy_number=0
CM058260.1	Liftoff	exon	84679820	84679943	.	-	.	ID=exon-NM_173783.3-1;Parent=rna-NM_173783.3;Dbxref=GeneID:215641,GenBank:NM_173783.3,MGI:MGI:3045344;gbkey=mRNA;gene=Mageb18;product=MAGE family member B18;tag=RefSeq Select;transcript_id=NM_173783.3;extra_copy_number=0
CM058260.1	Liftoff	CDS	84199840	84200823	.	-	.	ID=cds-NP_776144.1;Parent=rna-NM_173783.3;Dbxref=CCDS:CCDS30268.1,GeneID:215641,GenBank:NP_776144.1,MGI:MGI:3045344;Name=NP_776144.1;gbkey=CDS;gene=Mageb18;product=melanoma-associated antigen B18;protein_id=NP_776144.1;tag=RefSeq Select;extra_copy_number=0
CM058260.1	Liftoff	gene	84570295	84571027	.	+	.	ID=gene-Gm5941;Dbxref=GeneID:546347,MGI:MGI:3646197;Name=Gm5941;description=predicted gene 5941;gbkey=Gene;gene=Gm5941;gene_biotype=lncRNA;gene_synonym=EG546347;coverage=1.0;sequence_ID=1.0;extra_copy_number=0;copy_num_ID=gene-Gm5941_0
CM058260.1	Liftoff	lnc_RNA	84570295	84571027	.	+	.	ID=rna-NR_165047.1;Parent=gene-Gm5941;Dbxref=GeneID:546347,GenBank:NR_165047.1,MGI:MGI:3646197;Name=NR_165047.1;gbkey=ncRNA;gene=Gm5941;product=predicted gene 5941;transcript_id=NR_165047.1;extra_copy_number=0
CM058260.1	Liftoff	exon	84570295	84570631	.	+	.	ID=exon-NR_165047.1-1;Parent=rna-NR_165047.1;Dbxref=GeneID:546347,GenBank:NR_165047.1,MGI:MGI:3646197;gbkey=ncRNA;gene=Gm5941;product=predicted gene 5941;transcript_id=NR_165047.1;extra_copy_number=0
CM058260.1	Liftoff	exon	84570805	84571027	.	+	.	ID=exon-NR_165047.1-2;Parent=rna-NR_165047.1;Dbxref=GeneID:546347,GenBank:NR_165047.1,MGI:MGI:3646197;gbkey=ncRNA;gene=Gm5941;product=predicted gene 5941;transcript_id=NR_165047.1;extra_copy_number=0
CM058260.1	Liftoff	match	84673958	84676036	.	+	.	ID=c4f6c2e2-34f5-446f-af1a-e94580983e0e;Target=NG_028416.3 1 2079 +;assembly_bases_aln=2079;assembly_bases_seq=2079;bit_score=3870.21;blast_aligner=1;blast_score=2079;common_component=0;e_value=0;filter_score=0;for_remapping=2;gap_count=0;hsp_percent_coverage=100;matchable_bases=2079;matched_bases=2079;num_ident=2079;num_mismatch=0;pct_coverage=100;pct_coverage_hiqual=100;pct_identity_gap=100;pct_identity_gapopen_only=100;pct_identity_ungap=100;rank=1;weighted_identity=1;coverage=1.0;sequence_ID=1.0;extra_copy_number=0;copy_num_ID=c4f6c2e2-34f5-446f-af1a-e94580983e0e_0
CM058260.1	Liftoff	pseudogene	84674058	84675936	.	+	.	ID=gene-Gm6982;Dbxref=GeneID:100534312,MGI:MGI:3643575;Name=Gm6982;description=predicted gene 6982;gbkey=Gene;gene=Gm6982;gene_biotype=pseudogene;gene_synonym=EG629568;pseudo=true;coverage=1.0;sequence_ID=1.0;extra_copy_number=0;copy_num_ID=gene-Gm6982_0
CM058260.1	Liftoff	gene	84850949	84851087	.	+	.	ID=gene-LOC115489229;Dbxref=GeneID:115489229;Name=LOC115489229;description=small nucleolar RNA SNORA48;gbkey=Gene;gene=LOC115489229;gene_biotype=snoRNA;coverage=1.0;sequence_ID=1.0;extra_copy_number=0;copy_num_ID=gene-LOC115489229_0
CM058260.1	Liftoff	snoRNA	84850949	84851087	.	+	.	ID=rna-XR_004940534.1;Parent=gene-LOC115489229;Dbxref=GeneID:115489229,RFAM:RF00554,GenBank:XR_004940534.1;Name=XR_004940534.1;gbkey=ncRNA;gene=LOC115489229;inference=COORDINATES: profile:INFERNAL:1.1.1;product=small nucleolar RNA SNORA48;transcript_id=XR_004940534.1;extra_copy_number=0
CM058260.1	Liftoff	exon	84850949	84851087	.	+	.	ID=exon-XR_004940534.1-1;Parent=rna-XR_004940534.1;Dbxref=GeneID:115489229,RFAM:RF00554,GenBank:XR_004940534.1;gbkey=ncRNA;gene=LOC115489229;inference=COORDINATES: profile:INFERNAL:1.1.1;product=small nucleolar RNA SNORA48;transcript_id=XR_004940534.1;extra_copy_number=0
CM058260.1	Liftoff	gene	84963692	84963796	.	+	.	ID=gene-Gm25332;Dbxref=GeneID:115489192,MGI:MGI:5455109;Name=Gm25332;description=predicted gene%2C 25332;gbkey=Gene;gene=Gm25332;gene_biotype=snRNA;coverage=1.0;sequence_ID=1.0;extra_copy_number=0;copy_num_ID=gene-Gm25332_0
CM058260.1	Liftoff	snRNA	84963692	84963796	.	+	.	ID=rna-XR_004940497.1;Parent=gene-Gm25332;Dbxref=GeneID:115489192,RFAM:RF00026,GenBank:XR_004940497.1,MGI:MGI:5455109;Name=XR_004940497.1;gbkey=ncRNA;gene=Gm25332;inference=COORDINATES: profile:INFERNAL:1.1.1;product=U6 spliceosomal RNA;transcript_id=XR_004940497.1;extra_copy_number=0
CM058260.1	Liftoff	exon	84963692	84963796	.	+	.	ID=exon-XR_004940497.1-1;Parent=rna-XR_004940497.1;Dbxref=GeneID:115489192,RFAM:RF00026,GenBank:XR_004940497.1,MGI:MGI:5455109;gbkey=ncRNA;gene=Gm25332;inference=COORDINATES: profile:INFERNAL:1.1.1;product=U6 spliceosomal RNA;transcript_id=XR_004940497.1;extra_copy_number=0
CM058260.1	Liftoff	gene	85016177	85139201	.	-	.	ID=gene-Gm38657;Dbxref=GeneID:102643091,MGI:MGI:5621542;Name=Gm38657;description=predicted gene%2C 38657;gbkey=Gene;gene=Gm38657;gene_biotype=lncRNA;coverage=1.0;sequence_ID=1.0;extra_copy_number=0;copy_num_ID=gene-Gm38657_0
CM058260.1	Liftoff	lnc_RNA	85016177	85139201	.	-	.	ID=rna-XR_004940463.1;Parent=gene-Gm38657;Dbxref=GeneID:102643091,GenBank:XR_004940463.1,MGI:MGI:5621542;Name=XR_004940463.1;gbkey=ncRNA;gene=Gm38657;model_evidence=Supporting evidence includes similarity to: 100%25 coverage of the annotated genomic feature by RNAseq alignments%2C including 1 sample with support for all annotated introns;product=predicted gene%2C 38657%2C transcript variant X1;transcript_id=XR_004940463.1;extra_copy_number=0
CM058260.1	Liftoff	exon	85016177	85016346	.	-	.	ID=exon-XR_004940463.1-10;Parent=rna-XR_004940463.1;Dbxref=GeneID:102643091,GenBank:XR_004940463.1,MGI:MGI:5621542;gbkey=ncRNA;gene=Gm38657;product=predicted gene%2C 38657%2C transcript variant X1;transcript_id=XR_004940463.1;extra_copy_number=0
CM058260.1	Liftoff	exon	85101867	85101992	.	-	.	ID=exon-XR_004940463.1-9;Parent=rna-XR_004940463.1;Dbxref=GeneID:102643091,GenBank:XR_004940463.1,MGI:MGI:5621542;gbkey=ncRNA;gene=Gm38657;product=predicted gene%2C 38657%2C transcript variant X1;transcript_id=XR_004940463.1;extra_copy_number=0
CM058260.1	Liftoff	exon	85110346	85110410	.	-	.	ID=exon-XR_004940463.1-8;Parent=rna-XR_004940463.1;Dbxref=GeneID:102643091,GenBank:XR_004940463.1,MGI:MGI:5621542;gbkey=ncRNA;gene=Gm38657;product=predicted gene%2C 38657%2C transcript variant X1;transcript_id=XR_004940463.1;extra_copy_number=0
CM058260.1	Liftoff	exon	85112163	85112351	.	-	.	ID=exon-XR_004940463.1-7;Parent=rna-XR_004940463.1;Dbxref=GeneID:102643091,GenBank:XR_004940463.1,MGI:MGI:5621542;gbkey=ncRNA;gene=Gm38657;product=predicted gene%2C 38657%2C transcript variant X1;transcript_id=XR_004940463.1;extra_copy_number=0
CM058260.1	Liftoff	exon	85115842	85115906	.	-	.	ID=exon-XR_004940463.1-6;Parent=rna-XR_004940463.1;Dbxref=GeneID:102643091,GenBank:XR_004940463.1,MGI:MGI:5621542;gbkey=ncRNA;gene=Gm38657;product=predicted gene%2C 38657%2C transcript variant X1;transcript_id=XR_004940463.1;extra_copy_number=0
CM058260.1	Liftoff	exon	85117459	85117551	.	-	.	ID=exon-XR_004940463.1-5;Parent=rna-XR_004940463.1;Dbxref=GeneID:102643091,GenBank:XR_004940463.1,MGI:MGI:5621542;gbkey=ncRNA;gene=Gm38657;product=predicted gene%2C 38657%2C transcript variant X1;transcript_id=XR_004940463.1;extra_copy_number=0
CM058260.1	Liftoff	exon	85119142	85119278	.	-	.	ID=exon-XR_004940463.1-4;Parent=rna-XR_004940463.1;Dbxref=GeneID:102643091,GenBank:XR_004940463.1,MGI:MGI:5621542;gbkey=ncRNA;gene=Gm38657;product=predicted gene%2C 38657%2C transcript variant X1;transcript_id=XR_004940463.1;extra_copy_number=0
CM058260.1	Liftoff	exon	85130601	85130736	.	-	.	ID=exon-XR_004940463.1-3;Parent=rna-XR_004940463.1;Dbxref=GeneID:102643091,GenBank:XR_004940463.1,MGI:MGI:5621542;gbkey=ncRNA;gene=Gm38657;product=predicted gene%2C 38657%2C transcript variant X1;transcript_id=XR_004940463.1;extra_copy_number=0
CM058260.1	Liftoff	exon	85133177	85133323	.	-	.	ID=exon-XR_004940463.1-2;Parent=rna-XR_004940463.1;Dbxref=GeneID:102643091,GenBank:XR_004940463.1,MGI:MGI:5621542;gbkey=ncRNA;gene=Gm38657;product=predicted gene%2C 38657%2C transcript variant X1;transcript_id=XR_004940463.1;extra_copy_number=0
CM058260.1	Liftoff	exon	85139096	85139201	.	-	.	ID=exon-XR_004940463.1-1;Parent=rna-XR_004940463.1;Dbxref=GeneID:102643091,GenBank:XR_004940463.1,MGI:MGI:5621542;gbkey=ncRNA;gene=Gm38657;product=predicted gene%2C 38657%2C transcript variant X1;transcript_id=XR_004940463.1;extra_copy_number=0
CM058260.1	Liftoff	lnc_RNA	85016177	85139201	.	-	.	ID=rna-XR_004940464.1;Parent=gene-Gm38657;Dbxref=GeneID:102643091,GenBank:XR_004940464.1,MGI:MGI:5621542;Name=XR_004940464.1;gbkey=ncRNA;gene=Gm38657;model_evidence=Supporting evidence includes similarity to: 100%25 coverage of the annotated genomic feature by RNAseq alignments%2C including 2 samples with support for all annotated introns;product=predicted gene%2C 38657%2C transcript variant X2;transcript_id=XR_004940464.1;extra_copy_number=0
CM058260.1	Liftoff	exon	85016177	85016346	.	-	.	ID=exon-XR_004940464.1-8;Parent=rna-XR_004940464.1;Dbxref=GeneID:102643091,GenBank:XR_004940464.1,MGI:MGI:5621542;gbkey=ncRNA;gene=Gm38657;product=predicted gene%2C 38657%2C transcript variant X2;transcript_id=XR_004940464.1;extra_copy_number=0
CM058260.1	Liftoff	exon	85112163	85112351	.	-	.	ID=exon-XR_004940464.1-7;Parent=rna-XR_004940464.1;Dbxref=GeneID:102643091,GenBank:XR_004940464.1,MGI:MGI:5621542;gbkey=ncRNA;gene=Gm38657;product=predicted gene%2C 38657%2C transcript variant X2;transcript_id=XR_004940464.1;extra_copy_number=0
CM058260.1	Liftoff	exon	85115842	85115906	.	-	.	ID=exon-XR_004940464.1-6;Parent=rna-XR_004940464.1;Dbxref=GeneID:102643091,GenBank:XR_004940464.1,MGI:MGI:5621542;gbkey=ncRNA;gene=Gm38657;product=predicted gene%2C 38657%2C transcript variant X2;transcript_id=XR_004940464.1;extra_copy_number=0
CM058260.1	Liftoff	exon	85117459	85117551	.	-	.	ID=exon-XR_004940464.1-5;Parent=rna-XR_004940464.1;Dbxref=GeneID:102643091,GenBank:XR_004940464.1,MGI:MGI:5621542;gbkey=ncRNA;gene=Gm38657;product=predicted gene%2C 38657%2C transcript variant X2;transcript_id=XR_004940464.1;extra_copy_number=0
CM058260.1	Liftoff	exon	85119142	85119278	.	-	.	ID=exon-XR_004940464.1-4;Parent=rna-XR_004940464.1;Dbxref=GeneID:102643091,GenBank:XR_004940464.1,MGI:MGI:5621542;gbkey=ncRNA;gene=Gm38657;product=predicted gene%2C 38657%2C transcript variant X2;transcript_id=XR_004940464.1;extra_copy_number=0
CM058260.1	Liftoff	exon	85130601	85130736	.	-	.	ID=exon-XR_004940464.1-3;Parent=rna-XR_004940464.1;Dbxref=GeneID:102643091,GenBank:XR_004940464.1,MGI:MGI:5621542;gbkey=ncRNA;gene=Gm38657;product=predicted gene%2C 38657%2C transcript variant X2;transcript_id=XR_004940464.1;extra_copy_number=0
CM058260.1	Liftoff	exon	85133177	85133323	.	-	.	ID=exon-XR_004940464.1-2;Parent=rna-XR_004940464.1;Dbxref=GeneID:102643091,GenBank:XR_004940464.1,MGI:MGI:5621542;gbkey=ncRNA;gene=Gm38657;product=predicted gene%2C 38657%2C transcript variant X2;transcript_id=XR_004940464.1;extra_copy_number=0
CM058260.1	Liftoff	exon	85139096	85139201	.	-	.	ID=exon-XR_004940464.1-1;Parent=rna-XR_004940464.1;Dbxref=GeneID:102643091,GenBank:XR_004940464.1,MGI:MGI:5621542;gbkey=ncRNA;gene=Gm38657;product=predicted gene%2C 38657%2C transcript variant X2;transcript_id=XR_004940464.1;extra_copy_number=0
CM058260.1	Liftoff	lnc_RNA	85016177	85139201	.	-	.	ID=rna-XR_878137.1;Parent=gene-Gm38657;Dbxref=GeneID:102643091,GenBank:XR_878137.1,MGI:MGI:5621542;Name=XR_878137.1;gbkey=ncRNA;gene=Gm38657;model_evidence=Supporting evidence includes similarity to: 100%25 coverage of the annotated genomic feature by RNAseq alignments%2C including 1 sample with support for all annotated introns;product=predicted gene%2C 38657%2C transcript variant X3;transcript_id=XR_878137.1;extra_copy_number=0
CM058260.1	Liftoff	exon	85016177	85016346	.	-	.	ID=exon-XR_878137.1-8;Parent=rna-XR_878137.1;Dbxref=GeneID:102643091,GenBank:XR_878137.1,MGI:MGI:5621542;gbkey=ncRNA;gene=Gm38657;product=predicted gene%2C 38657%2C transcript variant X3;transcript_id=XR_878137.1;extra_copy_number=0
CM058260.1	Liftoff	exon	85101867	85101992	.	-	.	ID=exon-XR_878137.1-7;Parent=rna-XR_878137.1;Dbxref=GeneID:102643091,GenBank:XR_878137.1,MGI:MGI:5621542;gbkey=ncRNA;gene=Gm38657;product=predicted gene%2C 38657%2C transcript variant X3;transcript_id=XR_878137.1;extra_copy_number=0
CM058260.1	Liftoff	exon	85110346	85110410	.	-	.	ID=exon-XR_878137.1-6;Parent=rna-XR_878137.1;Dbxref=GeneID:102643091,GenBank:XR_878137.1,MGI:MGI:5621542;gbkey=ncRNA;gene=Gm38657;product=predicted gene%2C 38657%2C transcript variant X3;transcript_id=XR_878137.1;extra_copy_number=0
CM058260.1	Liftoff	exon	85112163	85112351	.	-	.	ID=exon-XR_878137.1-5;Parent=rna-XR_878137.1;Dbxref=GeneID:102643091,GenBank:XR_878137.1,MGI:MGI:5621542;gbkey=ncRNA;gene=Gm38657;product=predicted gene%2C 38657%2C transcript variant X3;transcript_id=XR_878137.1;extra_copy_number=0
CM058260.1	Liftoff	exon	85115842	85115906	.	-	.	ID=exon-XR_878137.1-4;Parent=rna-XR_878137.1;Dbxref=GeneID:102643091,GenBank:XR_878137.1,MGI:MGI:5621542;gbkey=ncRNA;gene=Gm38657;product=predicted gene%2C 38657%2C transcript variant X3;transcript_id=XR_878137.1;extra_copy_number=0
CM058260.1	Liftoff	exon	85130601	85130736	.	-	.	ID=exon-XR_878137.1-3;Parent=rna-XR_878137.1;Dbxref=GeneID:102643091,GenBank:XR_878137.1,MGI:MGI:5621542;gbkey=ncRNA;gene=Gm38657;product=predicted gene%2C 38657%2C transcript variant X3;transcript_id=XR_878137.1;extra_copy_number=0
CM058260.1	Liftoff	exon	85133177	85133323	.	-	.	ID=exon-XR_878137.1-2;Parent=rna-XR_878137.1;Dbxref=GeneID:102643091,GenBank:XR_878137.1,MGI:MGI:5621542;gbkey=ncRNA;gene=Gm38657;product=predicted gene%2C 38657%2C transcript variant X3;transcript_id=XR_878137.1;extra_copy_number=0
CM058260.1	Liftoff	exon	85139096	85139201	.	-	.	ID=exon-XR_878137.1-1;Parent=rna-XR_878137.1;Dbxref=GeneID:102643091,GenBank:XR_878137.1,MGI:MGI:5621542;gbkey=ncRNA;gene=Gm38657;product=predicted gene%2C 38657%2C transcript variant X3;transcript_id=XR_878137.1;extra_copy_number=0
CM058260.1	Liftoff	gene	85237494	85238146	.	+	.	ID=gene-1700003E24Rik;Dbxref=GeneID:100042663,MGI:MGI:1916607;Name=1700003E24Rik;description=RIKEN cDNA 1700003E24 gene;gbkey=Gene;gene=1700003E24Rik;gene_biotype=lncRNA;gene_synonym=Gm14779;coverage=1.0;sequence_ID=1.0;extra_copy_number=0;copy_num_ID=gene-1700003E24Rik_0
CM058260.1	Liftoff	lnc_RNA	85237494	85238146	.	+	.	ID=rna-NR_103799.1;Parent=gene-1700003E24Rik;Dbxref=GeneID:100042663,GenBank:NR_103799.1,MGI:MGI:1916607;Name=NR_103799.1;gbkey=ncRNA;gene=1700003E24Rik;product=RIKEN cDNA 1700003E24 gene;transcript_id=NR_103799.1;extra_copy_number=0
CM058260.1	Liftoff	exon	85237494	85237656	.	+	.	ID=exon-NR_103799.1-1;Parent=rna-NR_103799.1;Dbxref=GeneID:100042663,GenBank:NR_103799.1,MGI:MGI:1916607;gbkey=ncRNA;gene=1700003E24Rik;product=RIKEN cDNA 1700003E24 gene;transcript_id=NR_103799.1;extra_copy_number=0
CM058260.1	Liftoff	exon	85237800	85238146	.	+	.	ID=exon-NR_103799.1-2;Parent=rna-NR_103799.1;Dbxref=GeneID:100042663,GenBank:NR_103799.1,MGI:MGI:1916607;gbkey=ncRNA;gene=1700003E24Rik;product=RIKEN cDNA 1700003E24 gene;transcript_id=NR_103799.1;extra_copy_number=0
CM058260.1	Liftoff	gene	85246175	85246257	.	+	.	ID=gene-Gm24123;Dbxref=GeneID:115486125,MGI:MGI:5453900;Name=Gm24123;description=predicted gene%2C 24123;gbkey=Gene;gene=Gm24123;gene_biotype=snoRNA;coverage=1.0;sequence_ID=1.0;extra_copy_number=0;copy_num_ID=gene-Gm24123_0
CM058260.1	Liftoff	snoRNA	85246175	85246257	.	+	.	ID=rna-XR_004940563.1;Parent=gene-Gm24123;Dbxref=GeneID:115486125,RFAM:RF00581,GenBank:XR_004940563.1,MGI:MGI:5453900;Name=XR_004940563.1;gbkey=ncRNA;gene=Gm24123;inference=COORDINATES: profile:INFERNAL:1.1.1;product=small nucleolar SNORD12/SNORD106;transcript_id=XR_004940563.1;extra_copy_number=0
CM058260.1	Liftoff	exon	85246175	85246257	.	+	.	ID=exon-XR_004940563.1-1;Parent=rna-XR_004940563.1;Dbxref=GeneID:115486125,RFAM:RF00581,GenBank:XR_004940563.1,MGI:MGI:5453900;gbkey=ncRNA;gene=Gm24123;inference=COORDINATES: profile:INFERNAL:1.1.1;product=small nucleolar SNORD12/SNORD106;transcript_id=XR_004940563.1;extra_copy_number=0
CM058260.1	Liftoff	pseudogene	85264501	85265220	.	+	.	ID=gene-BC061195;Dbxref=GeneID:69357,MGI:MGI:4361273;Name=BC061195;description=cDNA sequence BC061195;gbkey=Gene;gene=BC061195;gene_biotype=ncRNA_pseudogene;pseudo=true;coverage=1.0;sequence_ID=1.0;extra_copy_number=0;copy_num_ID=gene-BC061195_0
CM058260.1	Liftoff	lnc_RNA	85264501	85265220	.	+	.	ID=rna-NR_105038.1;Parent=gene-BC061195;Dbxref=GeneID:69357,GenBank:NR_105038.1,MGI:MGI:4361273;Name=NR_105038.1;gbkey=ncRNA;gene=BC061195;product=cDNA sequence BC061195;pseudo=true;transcript_id=NR_105038.1;extra_copy_number=0
CM058260.1	Liftoff	exon	85264501	85264730	.	+	.	ID=exon-NR_105038.1-1;Parent=rna-NR_105038.1;Dbxref=GeneID:69357,GenBank:NR_105038.1,MGI:MGI:4361273;gbkey=ncRNA;gene=BC061195;product=cDNA sequence BC061195;pseudo=true;transcript_id=NR_105038.1;extra_copy_number=0
CM058260.1	Liftoff	exon	85264874	85265220	.	+	.	ID=exon-NR_105038.1-2;Parent=rna-NR_105038.1;Dbxref=GeneID:69357,GenBank:NR_105038.1,MGI:MGI:4361273;gbkey=ncRNA;gene=BC061195;product=cDNA sequence BC061195;pseudo=true;transcript_id=NR_105038.1;extra_copy_number=0
CM058260.1	Liftoff	gene	85332760	85332892	.	+	.	ID=gene-Gm23454;Dbxref=GeneID:115489208,MGI:MGI:5453231;Name=Gm23454;description=predicted gene%2C 23454;gbkey=Gene;gene=Gm23454;gene_biotype=snoRNA;coverage=1.0;sequence_ID=1.0;extra_copy_number=0;copy_num_ID=gene-Gm23454_0
CM058260.1	Liftoff	snoRNA	85332760	85332892	.	+	.	ID=rna-XR_004940513.1;Parent=gene-Gm23454;Dbxref=GeneID:115489208,RFAM:RF00190,GenBank:XR_004940513.1,MGI:MGI:5453231;Name=XR_004940513.1;gbkey=ncRNA;gene=Gm23454;inference=COORDINATES: profile:INFERNAL:1.1.1;product=small nucleolar RNA SNORA16B/SNORA16A family;transcript_id=XR_004940513.1;extra_copy_number=0
CM058260.1	Liftoff	exon	85332760	85332892	.	+	.	ID=exon-XR_004940513.1-1;Parent=rna-XR_004940513.1;Dbxref=GeneID:115489208,RFAM:RF00190,GenBank:XR_004940513.1,MGI:MGI:5453231;gbkey=ncRNA;gene=Gm23454;inference=COORDINATES: profile:INFERNAL:1.1.1;product=small nucleolar RNA SNORA16B/SNORA16A family;transcript_id=XR_004940513.1;extra_copy_number=0
CM058260.1	Liftoff	gene	85367800	85379649	.	+	.	ID=gene-Arx;Dbxref=GeneID:11878,MGI:MGI:1097716;Name=Arx;description=aristaless related homeobox;gbkey=Gene;gene=Arx;gene_biotype=protein_coding;gene_synonym=Arx1;coverage=1.0;sequence_ID=1.0;valid_ORFs=2;extra_copy_number=0;copy_num_ID=gene-Arx_0
CM058260.1	Liftoff	mRNA	85367800	85379649	.	+	.	ID=rna-NM_001305940.1;Parent=gene-Arx;Dbxref=GeneID:11878,GenBank:NM_001305940.1,MGI:MGI:1097716;Name=NM_001305940.1;gbkey=mRNA;gene=Arx;product=aristaless related homeobox%2C transcript variant 2;tag=RefSeq Select;transcript_id=NM_001305940.1;matches_ref_protein=True;valid_ORF=True;extra_copy_number=0
CM058260.1	Liftoff	exon	85367800	85367852	.	+	.	ID=exon-NM_001305940.1-1;Parent=rna-NM_001305940.1;Dbxref=GeneID:11878,GenBank:NM_001305940.1,MGI:MGI:1097716;gbkey=mRNA;gene=Arx;product=aristaless related homeobox%2C transcript variant 2;tag=RefSeq Select;transcript_id=NM_001305940.1;extra_copy_number=0
CM058260.1	Liftoff	exon	85367971	85368216	.	+	.	ID=exon-NM_001305940.1-2;Parent=rna-NM_001305940.1;Dbxref=GeneID:11878,GenBank:NM_001305940.1,MGI:MGI:1097716;gbkey=mRNA;gene=Arx;product=aristaless related homeobox%2C transcript variant 2;tag=RefSeq Select;transcript_id=NM_001305940.1;extra_copy_number=0
CM058260.1	Liftoff	exon	85369836	85370718	.	+	.	ID=exon-NM_001305940.1-3;Parent=rna-NM_001305940.1;Dbxref=GeneID:11878,GenBank:NM_001305940.1,MGI:MGI:1097716;gbkey=mRNA;gene=Arx;product=aristaless related homeobox%2C transcript variant 2;tag=RefSeq Select;transcript_id=NM_001305940.1;extra_copy_number=0
CM058260.1	Liftoff	exon	85373154	85373199	.	+	.	ID=exon-NM_001305940.1-4;Parent=rna-NM_001305940.1;Dbxref=GeneID:11878,GenBank:NM_001305940.1,MGI:MGI:1097716;gbkey=mRNA;gene=Arx;product=aristaless related homeobox%2C transcript variant 2;tag=RefSeq Select;transcript_id=NM_001305940.1;extra_copy_number=0
CM058260.1	Liftoff	exon	85375902	85376230	.	+	.	ID=exon-NM_001305940.1-5;Parent=rna-NM_001305940.1;Dbxref=GeneID:11878,GenBank:NM_001305940.1,MGI:MGI:1097716;gbkey=mRNA;gene=Arx;product=aristaless related homeobox%2C transcript variant 2;tag=RefSeq Select;transcript_id=NM_001305940.1;extra_copy_number=0
CM058260.1	Liftoff	exon	85378455	85379649	.	+	.	ID=exon-NM_001305940.1-6;Parent=rna-NM_001305940.1;Dbxref=GeneID:11878,GenBank:NM_001305940.1,MGI:MGI:1097716;gbkey=mRNA;gene=Arx;product=aristaless related homeobox%2C transcript variant 2;tag=RefSeq Select;transcript_id=NM_001305940.1;extra_copy_number=0
CM058260.1	Liftoff	CDS	85368021	85368216	.	+	.	ID=cds-NP_001292869.1;Parent=rna-NM_001305940.1;Dbxref=CCDS:CCDS30271.1,GeneID:11878,GenBank:NP_001292869.1,MGI:MGI:1097716;Name=NP_001292869.1;gbkey=CDS;gene=Arx;product=homeobox protein ARX;protein_id=NP_001292869.1;tag=RefSeq Select;extra_copy_number=0
CM058260.1	Liftoff	CDS	85369836	85370718	.	+	.	ID=cds-NP_001292869.1;Parent=rna-NM_001305940.1;Dbxref=CCDS:CCDS30271.1,GeneID:11878,GenBank:NP_001292869.1,MGI:MGI:1097716;Name=NP_001292869.1;gbkey=CDS;gene=Arx;product=homeobox protein ARX;protein_id=NP_001292869.1;tag=RefSeq Select;extra_copy_number=0
CM058260.1	Liftoff	CDS	85373154	85373199	.	+	.	ID=cds-NP_001292869.1;Parent=rna-NM_001305940.1;Dbxref=CCDS:CCDS30271.1,GeneID:11878,GenBank:NP_001292869.1,MGI:MGI:1097716;Name=NP_001292869.1;gbkey=CDS;gene=Arx;product=homeobox protein ARX;protein_id=NP_001292869.1;tag=RefSeq Select;extra_copy_number=0
CM058260.1	Liftoff	CDS	85375902	85376230	.	+	.	ID=cds-NP_001292869.1;Parent=rna-NM_001305940.1;Dbxref=CCDS:CCDS30271.1,GeneID:11878,GenBank:NP_001292869.1,MGI:MGI:1097716;Name=NP_001292869.1;gbkey=CDS;gene=Arx;product=homeobox protein ARX;protein_id=NP_001292869.1;tag=RefSeq Select;extra_copy_number=0
CM058260.1	Liftoff	CDS	85378455	85378695	.	+	.	ID=cds-NP_001292869.1;Parent=rna-NM_001305940.1;Dbxref=CCDS:CCDS30271.1,GeneID:11878,GenBank:NP_001292869.1,MGI:MGI:1097716;Name=NP_001292869.1;gbkey=CDS;gene=Arx;product=homeobox protein ARX;protein_id=NP_001292869.1;tag=RefSeq Select;extra_copy_number=0
CM058260.1	Liftoff	mRNA	85367800	85379649	.	+	.	ID=rna-NM_007492.4;Parent=gene-Arx;Dbxref=GeneID:11878,GenBank:NM_007492.4,MGI:MGI:1097716;Name=NM_007492.4;gbkey=mRNA;gene=Arx;product=aristaless related homeobox%2C transcript variant 1;transcript_id=NM_007492.4;matches_ref_protein=True;valid_ORF=True;extra_copy_number=0
CM058260.1	Liftoff	exon	85367800	85368216	.	+	.	ID=exon-NM_007492.4-1;Parent=rna-NM_007492.4;Dbxref=GeneID:11878,GenBank:NM_007492.4,MGI:MGI:1097716;gbkey=mRNA;gene=Arx;product=aristaless related homeobox%2C transcript variant 1;transcript_id=NM_007492.4;extra_copy_number=0
CM058260.1	Liftoff	exon	85369836	85370718	.	+	.	ID=exon-NM_007492.4-2;Parent=rna-NM_007492.4;Dbxref=GeneID:11878,GenBank:NM_007492.4,MGI:MGI:1097716;gbkey=mRNA;gene=Arx;product=aristaless related homeobox%2C transcript variant 1;transcript_id=NM_007492.4;extra_copy_number=0
CM058260.1	Liftoff	exon	85373154	85373199	.	+	.	ID=exon-NM_007492.4-3;Parent=rna-NM_007492.4;Dbxref=GeneID:11878,GenBank:NM_007492.4,MGI:MGI:1097716;gbkey=mRNA;gene=Arx;product=aristaless related homeobox%2C transcript variant 1;transcript_id=NM_007492.4;extra_copy_number=0
CM058260.1	Liftoff	exon	85375902	85376230	.	+	.	ID=exon-NM_007492.4-4;Parent=rna-NM_007492.4;Dbxref=GeneID:11878,GenBank:NM_007492.4,MGI:MGI:1097716;gbkey=mRNA;gene=Arx;product=aristaless related homeobox%2C transcript variant 1;transcript_id=NM_007492.4;extra_copy_number=0
CM058260.1	Liftoff	exon	85378455	85379649	.	+	.	ID=exon-NM_007492.4-5;Parent=rna-NM_007492.4;Dbxref=GeneID:11878,GenBank:NM_007492.4,MGI:MGI:1097716;gbkey=mRNA;gene=Arx;product=aristaless related homeobox%2C transcript variant 1;transcript_id=NM_007492.4;extra_copy_number=0
CM058260.1	Liftoff	CDS	85368021	85368216	.	+	.	ID=cds-NP_031518.2;Parent=rna-NM_007492.4;Dbxref=CCDS:CCDS30271.1,GeneID:11878,GenBank:NP_031518.2,MGI:MGI:1097716;Name=NP_031518.2;gbkey=CDS;gene=Arx;product=homeobox protein ARX;protein_id=NP_031518.2;extra_copy_number=0
CM058260.1	Liftoff	CDS	85369836	85370718	.	+	.	ID=cds-NP_031518.2;Parent=rna-NM_007492.4;Dbxref=CCDS:CCDS30271.1,GeneID:11878,GenBank:NP_031518.2,MGI:MGI:1097716;Name=NP_031518.2;gbkey=CDS;gene=Arx;product=homeobox protein ARX;protein_id=NP_031518.2;extra_copy_number=0
CM058260.1	Liftoff	CDS	85373154	85373199	.	+	.	ID=cds-NP_031518.2;Parent=rna-NM_007492.4;Dbxref=CCDS:CCDS30271.1,GeneID:11878,GenBank:NP_031518.2,MGI:MGI:1097716;Name=NP_031518.2;gbkey=CDS;gene=Arx;product=homeobox protein ARX;protein_id=NP_031518.2;extra_copy_number=0
CM058260.1	Liftoff	CDS	85375902	85376230	.	+	.	ID=cds-NP_031518.2;Parent=rna-NM_007492.4;Dbxref=CCDS:CCDS30271.1,GeneID:11878,GenBank:NP_031518.2,MGI:MGI:1097716;Name=NP_031518.2;gbkey=CDS;gene=Arx;product=homeobox protein ARX;protein_id=NP_031518.2;extra_copy_number=0
CM058260.1	Liftoff	CDS	85378455	85378695	.	+	.	ID=cds-NP_031518.2;Parent=rna-NM_007492.4;Dbxref=CCDS:CCDS30271.1,GeneID:11878,GenBank:NP_031518.2,MGI:MGI:1097716;Name=NP_031518.2;gbkey=CDS;gene=Arx;product=homeobox protein ARX;protein_id=NP_031518.2;extra_copy_number=0
CM058260.1	Liftoff	gene	85386062	85713877	.	-	.	ID=gene-Pola1;Dbxref=GeneID:18968,MGI:MGI:99660;Name=Pola1;description=polymerase (DNA directed)%2C alpha 1;gbkey=Gene;gene=Pola1;gene_biotype=protein_coding;gene_synonym=Pola;coverage=1.0;sequence_ID=1.0;valid_ORFs=3;extra_copy_number=0;copy_num_ID=gene-Pola1_0
CM058260.1	Liftoff	mRNA	85386062	85713645	.	-	.	ID=rna-NM_008892.2;Parent=gene-Pola1;Dbxref=GeneID:18968,GenBank:NM_008892.2,MGI:MGI:99660;Name=NM_008892.2;gbkey=mRNA;gene=Pola1;product=polymerase (DNA directed)%2C alpha 1;tag=RefSeq Select;transcript_id=NM_008892.2;matches_ref_protein=True;valid_ORF=True;extra_copy_number=0
CM058260.1	Liftoff	exon	85386062	85387112	.	-	.	ID=exon-NM_008892.2-37;Parent=rna-NM_008892.2;Dbxref=GeneID:18968,GenBank:NM_008892.2,MGI:MGI:99660;gbkey=mRNA;gene=Pola1;product=polymerase (DNA directed)%2C alpha 1;tag=RefSeq Select;transcript_id=NM_008892.2;extra_copy_number=0
CM058260.1	Liftoff	exon	85456891	85456984	.	-	.	ID=exon-NM_008892.2-36;Parent=rna-NM_008892.2;Dbxref=GeneID:18968,GenBank:NM_008892.2,MGI:MGI:99660;gbkey=mRNA;gene=Pola1;product=polymerase (DNA directed)%2C alpha 1;tag=RefSeq Select;transcript_id=NM_008892.2;extra_copy_number=0
CM058260.1	Liftoff	exon	85501868	85501984	.	-	.	ID=exon-NM_008892.2-35;Parent=rna-NM_008892.2;Dbxref=GeneID:18968,GenBank:NM_008892.2,MGI:MGI:99660;gbkey=mRNA;gene=Pola1;product=polymerase (DNA directed)%2C alpha 1;tag=RefSeq Select;transcript_id=NM_008892.2;extra_copy_number=0
CM058260.1	Liftoff	exon	85542680	85542811	.	-	.	ID=exon-NM_008892.2-34;Parent=rna-NM_008892.2;Dbxref=GeneID:18968,GenBank:NM_008892.2,MGI:MGI:99660;gbkey=mRNA;gene=Pola1;product=polymerase (DNA directed)%2C alpha 1;tag=RefSeq Select;transcript_id=NM_008892.2;extra_copy_number=0
CM058260.1	Liftoff	exon	85544605	85544783	.	-	.	ID=exon-NM_008892.2-33;Parent=rna-NM_008892.2;Dbxref=GeneID:18968,GenBank:NM_008892.2,MGI:MGI:99660;gbkey=mRNA;gene=Pola1;product=polymerase (DNA directed)%2C alpha 1;tag=RefSeq Select;transcript_id=NM_008892.2;extra_copy_number=0
CM058260.1	Liftoff	exon	85555624	85555798	.	-	.	ID=exon-NM_008892.2-32;Parent=rna-NM_008892.2;Dbxref=GeneID:18968,GenBank:NM_008892.2,MGI:MGI:99660;gbkey=mRNA;gene=Pola1;product=polymerase (DNA directed)%2C alpha 1;tag=RefSeq Select;transcript_id=NM_008892.2;extra_copy_number=0
CM058260.1	Liftoff	exon	85561790	85561921	.	-	.	ID=exon-NM_008892.2-31;Parent=rna-NM_008892.2;Dbxref=GeneID:18968,GenBank:NM_008892.2,MGI:MGI:99660;gbkey=mRNA;gene=Pola1;product=polymerase (DNA directed)%2C alpha 1;tag=RefSeq Select;transcript_id=NM_008892.2;extra_copy_number=0
CM058260.1	Liftoff	exon	85569407	85569539	.	-	.	ID=exon-NM_008892.2-30;Parent=rna-NM_008892.2;Dbxref=GeneID:18968,GenBank:NM_008892.2,MGI:MGI:99660;gbkey=mRNA;gene=Pola1;product=polymerase (DNA directed)%2C alpha 1;tag=RefSeq Select;transcript_id=NM_008892.2;extra_copy_number=0
CM058260.1	Liftoff	exon	85572056	85572261	.	-	.	ID=exon-NM_008892.2-29;Parent=rna-NM_008892.2;Dbxref=GeneID:18968,GenBank:NM_008892.2,MGI:MGI:99660;gbkey=mRNA;gene=Pola1;product=polymerase (DNA directed)%2C alpha 1;tag=RefSeq Select;transcript_id=NM_008892.2;extra_copy_number=0
CM058260.1	Liftoff	exon	85574032	85574124	.	-	.	ID=exon-NM_008892.2-28;Parent=rna-NM_008892.2;Dbxref=GeneID:18968,GenBank:NM_008892.2,MGI:MGI:99660;gbkey=mRNA;gene=Pola1;product=polymerase (DNA directed)%2C alpha 1;tag=RefSeq Select;transcript_id=NM_008892.2;extra_copy_number=0
CM058260.1	Liftoff	exon	85574862	85574894	.	-	.	ID=exon-NM_008892.2-27;Parent=rna-NM_008892.2;Dbxref=GeneID:18968,GenBank:NM_008892.2,MGI:MGI:99660;gbkey=mRNA;gene=Pola1;product=polymerase (DNA directed)%2C alpha 1;tag=RefSeq Select;transcript_id=NM_008892.2;extra_copy_number=0
CM058260.1	Liftoff	exon	85642854	85642976	.	-	.	ID=exon-NM_008892.2-26;Parent=rna-NM_008892.2;Dbxref=GeneID:18968,GenBank:NM_008892.2,MGI:MGI:99660;gbkey=mRNA;gene=Pola1;product=polymerase (DNA directed)%2C alpha 1;tag=RefSeq Select;transcript_id=NM_008892.2;extra_copy_number=0
CM058260.1	Liftoff	exon	85643355	85643504	.	-	.	ID=exon-NM_008892.2-25;Parent=rna-NM_008892.2;Dbxref=GeneID:18968,GenBank:NM_008892.2,MGI:MGI:99660;gbkey=mRNA;gene=Pola1;product=polymerase (DNA directed)%2C alpha 1;tag=RefSeq Select;transcript_id=NM_008892.2;extra_copy_number=0
CM058260.1	Liftoff	exon	85654593	85654717	.	-	.	ID=exon-NM_008892.2-24;Parent=rna-NM_008892.2;Dbxref=GeneID:18968,GenBank:NM_008892.2,MGI:MGI:99660;gbkey=mRNA;gene=Pola1;product=polymerase (DNA directed)%2C alpha 1;tag=RefSeq Select;transcript_id=NM_008892.2;extra_copy_number=0
CM058260.1	Liftoff	exon	85657264	85657363	.	-	.	ID=exon-NM_008892.2-23;Parent=rna-NM_008892.2;Dbxref=GeneID:18968,GenBank:NM_008892.2,MGI:MGI:99660;gbkey=mRNA;gene=Pola1;product=polymerase (DNA directed)%2C alpha 1;tag=RefSeq Select;transcript_id=NM_008892.2;extra_copy_number=0
CM058260.1	Liftoff	exon	85658982	85659101	.	-	.	ID=exon-NM_008892.2-22;Parent=rna-NM_008892.2;Dbxref=GeneID:18968,GenBank:NM_008892.2,MGI:MGI:99660;gbkey=mRNA;gene=Pola1;product=polymerase (DNA directed)%2C alpha 1;tag=RefSeq Select;transcript_id=NM_008892.2;extra_copy_number=0
CM058260.1	Liftoff	exon	85659562	85659691	.	-	.	ID=exon-NM_008892.2-21;Parent=rna-NM_008892.2;Dbxref=GeneID:18968,GenBank:NM_008892.2,MGI:MGI:99660;gbkey=mRNA;gene=Pola1;product=polymerase (DNA directed)%2C alpha 1;tag=RefSeq Select;transcript_id=NM_008892.2;extra_copy_number=0
CM058260.1	Liftoff	exon	85662207	85662382	.	-	.	ID=exon-NM_008892.2-20;Parent=rna-NM_008892.2;Dbxref=GeneID:18968,GenBank:NM_008892.2,MGI:MGI:99660;gbkey=mRNA;gene=Pola1;product=polymerase (DNA directed)%2C alpha 1;tag=RefSeq Select;transcript_id=NM_008892.2;extra_copy_number=0
CM058260.1	Liftoff	exon	85663503	85663619	.	-	.	ID=exon-NM_008892.2-19;Parent=rna-NM_008892.2;Dbxref=GeneID:18968,GenBank:NM_008892.2,MGI:MGI:99660;gbkey=mRNA;gene=Pola1;product=polymerase (DNA directed)%2C alpha 1;tag=RefSeq Select;transcript_id=NM_008892.2;extra_copy_number=0
CM058260.1	Liftoff	exon	85666071	85666160	.	-	.	ID=exon-NM_008892.2-18;Parent=rna-NM_008892.2;Dbxref=GeneID:18968,GenBank:NM_008892.2,MGI:MGI:99660;gbkey=mRNA;gene=Pola1;product=polymerase (DNA directed)%2C alpha 1;tag=RefSeq Select;transcript_id=NM_008892.2;extra_copy_number=0
CM058260.1	Liftoff	exon	85667329	85667390	.	-	.	ID=exon-NM_008892.2-17;Parent=rna-NM_008892.2;Dbxref=GeneID:18968,GenBank:NM_008892.2,MGI:MGI:99660;gbkey=mRNA;gene=Pola1;product=polymerase (DNA directed)%2C alpha 1;tag=RefSeq Select;transcript_id=NM_008892.2;extra_copy_number=0
CM058260.1	Liftoff	exon	85668483	85668567	.	-	.	ID=exon-NM_008892.2-16;Parent=rna-NM_008892.2;Dbxref=GeneID:18968,GenBank:NM_008892.2,MGI:MGI:99660;gbkey=mRNA;gene=Pola1;product=polymerase (DNA directed)%2C alpha 1;tag=RefSeq Select;transcript_id=NM_008892.2;extra_copy_number=0
CM058260.1	Liftoff	exon	85672891	85673045	.	-	.	ID=exon-NM_008892.2-15;Parent=rna-NM_008892.2;Dbxref=GeneID:18968,GenBank:NM_008892.2,MGI:MGI:99660;gbkey=mRNA;gene=Pola1;product=polymerase (DNA directed)%2C alpha 1;tag=RefSeq Select;transcript_id=NM_008892.2;extra_copy_number=0
CM058260.1	Liftoff	exon	85675304	85675442	.	-	.	ID=exon-NM_008892.2-14;Parent=rna-NM_008892.2;Dbxref=GeneID:18968,GenBank:NM_008892.2,MGI:MGI:99660;gbkey=mRNA;gene=Pola1;product=polymerase (DNA directed)%2C alpha 1;tag=RefSeq Select;transcript_id=NM_008892.2;extra_copy_number=0
CM058260.1	Liftoff	exon	85676259	85676333	.	-	.	ID=exon-NM_008892.2-13;Parent=rna-NM_008892.2;Dbxref=GeneID:18968,GenBank:NM_008892.2,MGI:MGI:99660;gbkey=mRNA;gene=Pola1;product=polymerase (DNA directed)%2C alpha 1;tag=RefSeq Select;transcript_id=NM_008892.2;extra_copy_number=0
CM058260.1	Liftoff	exon	85677600	85677716	.	-	.	ID=exon-NM_008892.2-12;Parent=rna-NM_008892.2;Dbxref=GeneID:18968,GenBank:NM_008892.2,MGI:MGI:99660;gbkey=mRNA;gene=Pola1;product=polymerase (DNA directed)%2C alpha 1;tag=RefSeq Select;transcript_id=NM_008892.2;extra_copy_number=0
CM058260.1	Liftoff	exon	85678703	85678815	.	-	.	ID=exon-NM_008892.2-11;Parent=rna-NM_008892.2;Dbxref=GeneID:18968,GenBank:NM_008892.2,MGI:MGI:99660;gbkey=mRNA;gene=Pola1;product=polymerase (DNA directed)%2C alpha 1;tag=RefSeq Select;transcript_id=NM_008892.2;extra_copy_number=0
CM058260.1	Liftoff	exon	85684686	85684858	.	-	.	ID=exon-NM_008892.2-10;Parent=rna-NM_008892.2;Dbxref=GeneID:18968,GenBank:NM_008892.2,MGI:MGI:99660;gbkey=mRNA;gene=Pola1;product=polymerase (DNA directed)%2C alpha 1;tag=RefSeq Select;transcript_id=NM_008892.2;extra_copy_number=0
CM058260.1	Liftoff	exon	85684947	85685148	.	-	.	ID=exon-NM_008892.2-9;Parent=rna-NM_008892.2;Dbxref=GeneID:18968,GenBank:NM_008892.2,MGI:MGI:99660;gbkey=mRNA;gene=Pola1;product=polymerase (DNA directed)%2C alpha 1;tag=RefSeq Select;transcript_id=NM_008892.2;extra_copy_number=0
CM058260.1	Liftoff	exon	85685395	85685482	.	-	.	ID=exon-NM_008892.2-8;Parent=rna-NM_008892.2;Dbxref=GeneID:18968,GenBank:NM_008892.2,MGI:MGI:99660;gbkey=mRNA;gene=Pola1;product=polymerase (DNA directed)%2C alpha 1;tag=RefSeq Select;transcript_id=NM_008892.2;extra_copy_number=0
CM058260.1	Liftoff	exon	85685892	85685984	.	-	.	ID=exon-NM_008892.2-7;Parent=rna-NM_008892.2;Dbxref=GeneID:18968,GenBank:NM_008892.2,MGI:MGI:99660;gbkey=mRNA;gene=Pola1;product=polymerase (DNA directed)%2C alpha 1;tag=RefSeq Select;transcript_id=NM_008892.2;extra_copy_number=0
CM058260.1	Liftoff	exon	85686836	85686898	.	-	.	ID=exon-NM_008892.2-6;Parent=rna-NM_008892.2;Dbxref=GeneID:18968,GenBank:NM_008892.2,MGI:MGI:99660;gbkey=mRNA;gene=Pola1;product=polymerase (DNA directed)%2C alpha 1;tag=RefSeq Select;transcript_id=NM_008892.2;extra_copy_number=0
CM058260.1	Liftoff	exon	85687333	85687448	.	-	.	ID=exon-NM_008892.2-5;Parent=rna-NM_008892.2;Dbxref=GeneID:18968,GenBank:NM_008892.2,MGI:MGI:99660;gbkey=mRNA;gene=Pola1;product=polymerase (DNA directed)%2C alpha 1;tag=RefSeq Select;transcript_id=NM_008892.2;extra_copy_number=0
CM058260.1	Liftoff	exon	85701993	85702073	.	-	.	ID=exon-NM_008892.2-4;Parent=rna-NM_008892.2;Dbxref=GeneID:18968,GenBank:NM_008892.2,MGI:MGI:99660;gbkey=mRNA;gene=Pola1;product=polymerase (DNA directed)%2C alpha 1;tag=RefSeq Select;transcript_id=NM_008892.2;extra_copy_number=0
CM058260.1	Liftoff	exon	85705307	85705403	.	-	.	ID=exon-NM_008892.2-3;Parent=rna-NM_008892.2;Dbxref=GeneID:18968,GenBank:NM_008892.2,MGI:MGI:99660;gbkey=mRNA;gene=Pola1;product=polymerase (DNA directed)%2C alpha 1;tag=RefSeq Select;transcript_id=NM_008892.2;extra_copy_number=0
CM058260.1	Liftoff	exon	85707976	85708100	.	-	.	ID=exon-NM_008892.2-2;Parent=rna-NM_008892.2;Dbxref=GeneID:18968,GenBank:NM_008892.2,MGI:MGI:99660;gbkey=mRNA;gene=Pola1;product=polymerase (DNA directed)%2C alpha 1;tag=RefSeq Select;transcript_id=NM_008892.2;extra_copy_number=0
CM058260.1	Liftoff	exon	85713559	85713645	.	-	.	ID=exon-NM_008892.2-1;Parent=rna-NM_008892.2;Dbxref=GeneID:18968,GenBank:NM_008892.2,MGI:MGI:99660;gbkey=mRNA;gene=Pola1;product=polymerase (DNA directed)%2C alpha 1;tag=RefSeq Select;transcript_id=NM_008892.2;extra_copy_number=0
CM058260.1	Liftoff	CDS	85386967	85387112	.	-	.	ID=cds-NP_032918.1;Parent=rna-NM_008892.2;Dbxref=CCDS:CCDS30272.1,GeneID:18968,GenBank:NP_032918.1,MGI:MGI:99660;Name=NP_032918.1;gbkey=CDS;gene=Pola1;product=DNA polymerase alpha catalytic subunit;protein_id=NP_032918.1;tag=RefSeq Select;extra_copy_number=0
CM058260.1	Liftoff	CDS	85456891	85456984	.	-	.	ID=cds-NP_032918.1;Parent=rna-NM_008892.2;Dbxref=CCDS:CCDS30272.1,GeneID:18968,GenBank:NP_032918.1,MGI:MGI:99660;Name=NP_032918.1;gbkey=CDS;gene=Pola1;product=DNA polymerase alpha catalytic subunit;protein_id=NP_032918.1;tag=RefSeq Select;extra_copy_number=0
CM058260.1	Liftoff	CDS	85501868	85501984	.	-	.	ID=cds-NP_032918.1;Parent=rna-NM_008892.2;Dbxref=CCDS:CCDS30272.1,GeneID:18968,GenBank:NP_032918.1,MGI:MGI:99660;Name=NP_032918.1;gbkey=CDS;gene=Pola1;product=DNA polymerase alpha catalytic subunit;protein_id=NP_032918.1;tag=RefSeq Select;extra_copy_number=0
CM058260.1	Liftoff	CDS	85542680	85542811	.	-	.	ID=cds-NP_032918.1;Parent=rna-NM_008892.2;Dbxref=CCDS:CCDS30272.1,GeneID:18968,GenBank:NP_032918.1,MGI:MGI:99660;Name=NP_032918.1;gbkey=CDS;gene=Pola1;product=DNA polymerase alpha catalytic subunit;protein_id=NP_032918.1;tag=RefSeq Select;extra_copy_number=0
CM058260.1	Liftoff	CDS	85544605	85544783	.	-	.	ID=cds-NP_032918.1;Parent=rna-NM_008892.2;Dbxref=CCDS:CCDS30272.1,GeneID:18968,GenBank:NP_032918.1,MGI:MGI:99660;Name=NP_032918.1;gbkey=CDS;gene=Pola1;product=DNA polymerase alpha catalytic subunit;protein_id=NP_032918.1;tag=RefSeq Select;extra_copy_number=0
CM058260.1	Liftoff	CDS	85555624	85555798	.	-	.	ID=cds-NP_032918.1;Parent=rna-NM_008892.2;Dbxref=CCDS:CCDS30272.1,GeneID:18968,GenBank:NP_032918.1,MGI:MGI:99660;Name=NP_032918.1;gbkey=CDS;gene=Pola1;product=DNA polymerase alpha catalytic subunit;protein_id=NP_032918.1;tag=RefSeq Select;extra_copy_number=0
CM058260.1	Liftoff	CDS	85561790	85561921	.	-	.	ID=cds-NP_032918.1;Parent=rna-NM_008892.2;Dbxref=CCDS:CCDS30272.1,GeneID:18968,GenBank:NP_032918.1,MGI:MGI:99660;Name=NP_032918.1;gbkey=CDS;gene=Pola1;product=DNA polymerase alpha catalytic subunit;protein_id=NP_032918.1;tag=RefSeq Select;extra_copy_number=0
CM058260.1	Liftoff	CDS	85569407	85569539	.	-	.	ID=cds-NP_032918.1;Parent=rna-NM_008892.2;Dbxref=CCDS:CCDS30272.1,GeneID:18968,GenBank:NP_032918.1,MGI:MGI:99660;Name=NP_032918.1;gbkey=CDS;gene=Pola1;product=DNA polymerase alpha catalytic subunit;protein_id=NP_032918.1;tag=RefSeq Select;extra_copy_number=0
CM058260.1	Liftoff	CDS	85572056	85572261	.	-	.	ID=cds-NP_032918.1;Parent=rna-NM_008892.2;Dbxref=CCDS:CCDS30272.1,GeneID:18968,GenBank:NP_032918.1,MGI:MGI:99660;Name=NP_032918.1;gbkey=CDS;gene=Pola1;product=DNA polymerase alpha catalytic subunit;protein_id=NP_032918.1;tag=RefSeq Select;extra_copy_number=0
CM058260.1	Liftoff	CDS	85574032	85574124	.	-	.	ID=cds-NP_032918.1;Parent=rna-NM_008892.2;Dbxref=CCDS:CCDS30272.1,GeneID:18968,GenBank:NP_032918.1,MGI:MGI:99660;Name=NP_032918.1;gbkey=CDS;gene=Pola1;product=DNA polymerase alpha catalytic subunit;protein_id=NP_032918.1;tag=RefSeq Select;extra_copy_number=0
CM058260.1	Liftoff	CDS	85574862	85574894	.	-	.	ID=cds-NP_032918.1;Parent=rna-NM_008892.2;Dbxref=CCDS:CCDS30272.1,GeneID:18968,GenBank:NP_032918.1,MGI:MGI:99660;Name=NP_032918.1;gbkey=CDS;gene=Pola1;product=DNA polymerase alpha catalytic subunit;protein_id=NP_032918.1;tag=RefSeq Select;extra_copy_number=0
CM058260.1	Liftoff	CDS	85642854	85642976	.	-	.	ID=cds-NP_032918.1;Parent=rna-NM_008892.2;Dbxref=CCDS:CCDS30272.1,GeneID:18968,GenBank:NP_032918.1,MGI:MGI:99660;Name=NP_032918.1;gbkey=CDS;gene=Pola1;product=DNA polymerase alpha catalytic subunit;protein_id=NP_032918.1;tag=RefSeq Select;extra_copy_number=0
CM058260.1	Liftoff	CDS	85643355	85643504	.	-	.	ID=cds-NP_032918.1;Parent=rna-NM_008892.2;Dbxref=CCDS:CCDS30272.1,GeneID:18968,GenBank:NP_032918.1,MGI:MGI:99660;Name=NP_032918.1;gbkey=CDS;gene=Pola1;product=DNA polymerase alpha catalytic subunit;protein_id=NP_032918.1;tag=RefSeq Select;extra_copy_number=0
CM058260.1	Liftoff	CDS	85654593	85654717	.	-	.	ID=cds-NP_032918.1;Parent=rna-NM_008892.2;Dbxref=CCDS:CCDS30272.1,GeneID:18968,GenBank:NP_032918.1,MGI:MGI:99660;Name=NP_032918.1;gbkey=CDS;gene=Pola1;product=DNA polymerase alpha catalytic subunit;protein_id=NP_032918.1;tag=RefSeq Select;extra_copy_number=0
CM058260.1	Liftoff	CDS	85657264	85657363	.	-	.	ID=cds-NP_032918.1;Parent=rna-NM_008892.2;Dbxref=CCDS:CCDS30272.1,GeneID:18968,GenBank:NP_032918.1,MGI:MGI:99660;Name=NP_032918.1;gbkey=CDS;gene=Pola1;product=DNA polymerase alpha catalytic subunit;protein_id=NP_032918.1;tag=RefSeq Select;extra_copy_number=0
CM058260.1	Liftoff	CDS	85658982	85659101	.	-	.	ID=cds-NP_032918.1;Parent=rna-NM_008892.2;Dbxref=CCDS:CCDS30272.1,GeneID:18968,GenBank:NP_032918.1,MGI:MGI:99660;Name=NP_032918.1;gbkey=CDS;gene=Pola1;product=DNA polymerase alpha catalytic subunit;protein_id=NP_032918.1;tag=RefSeq Select;extra_copy_number=0
CM058260.1	Liftoff	CDS	85659562	85659691	.	-	.	ID=cds-NP_032918.1;Parent=rna-NM_008892.2;Dbxref=CCDS:CCDS30272.1,GeneID:18968,GenBank:NP_032918.1,MGI:MGI:99660;Name=NP_032918.1;gbkey=CDS;gene=Pola1;product=DNA polymerase alpha catalytic subunit;protein_id=NP_032918.1;tag=RefSeq Select;extra_copy_number=0
CM058260.1	Liftoff	CDS	85662207	85662382	.	-	.	ID=cds-NP_032918.1;Parent=rna-NM_008892.2;Dbxref=CCDS:CCDS30272.1,GeneID:18968,GenBank:NP_032918.1,MGI:MGI:99660;Name=NP_032918.1;gbkey=CDS;gene=Pola1;product=DNA polymerase alpha catalytic subunit;protein_id=NP_032918.1;tag=RefSeq Select;extra_copy_number=0
CM058260.1	Liftoff	CDS	85663503	85663619	.	-	.	ID=cds-NP_032918.1;Parent=rna-NM_008892.2;Dbxref=CCDS:CCDS30272.1,GeneID:18968,GenBank:NP_032918.1,MGI:MGI:99660;Name=NP_032918.1;gbkey=CDS;gene=Pola1;product=DNA polymerase alpha catalytic subunit;protein_id=NP_032918.1;tag=RefSeq Select;extra_copy_number=0
CM058260.1	Liftoff	CDS	85666071	85666160	.	-	.	ID=cds-NP_032918.1;Parent=rna-NM_008892.2;Dbxref=CCDS:CCDS30272.1,GeneID:18968,GenBank:NP_032918.1,MGI:MGI:99660;Name=NP_032918.1;gbkey=CDS;gene=Pola1;product=DNA polymerase alpha catalytic subunit;protein_id=NP_032918.1;tag=RefSeq Select;extra_copy_number=0
CM058260.1	Liftoff	CDS	85667329	85667390	.	-	.	ID=cds-NP_032918.1;Parent=rna-NM_008892.2;Dbxref=CCDS:CCDS30272.1,GeneID:18968,GenBank:NP_032918.1,MGI:MGI:99660;Name=NP_032918.1;gbkey=CDS;gene=Pola1;product=DNA polymerase alpha catalytic subunit;protein_id=NP_032918.1;tag=RefSeq Select;extra_copy_number=0
CM058260.1	Liftoff	CDS	85668483	85668567	.	-	.	ID=cds-NP_032918.1;Parent=rna-NM_008892.2;Dbxref=CCDS:CCDS30272.1,GeneID:18968,GenBank:NP_032918.1,MGI:MGI:99660;Name=NP_032918.1;gbkey=CDS;gene=Pola1;product=DNA polymerase alpha catalytic subunit;protein_id=NP_032918.1;tag=RefSeq Select;extra_copy_number=0
CM058260.1	Liftoff	CDS	85672891	85673045	.	-	.	ID=cds-NP_032918.1;Parent=rna-NM_008892.2;Dbxref=CCDS:CCDS30272.1,GeneID:18968,GenBank:NP_032918.1,MGI:MGI:99660;Name=NP_032918.1;gbkey=CDS;gene=Pola1;product=DNA polymerase alpha catalytic subunit;protein_id=NP_032918.1;tag=RefSeq Select;extra_copy_number=0
CM058260.1	Liftoff	CDS	85675304	85675442	.	-	.	ID=cds-NP_032918.1;Parent=rna-NM_008892.2;Dbxref=CCDS:CCDS30272.1,GeneID:18968,GenBank:NP_032918.1,MGI:MGI:99660;Name=NP_032918.1;gbkey=CDS;gene=Pola1;product=DNA polymerase alpha catalytic subunit;protein_id=NP_032918.1;tag=RefSeq Select;extra_copy_number=0
CM058260.1	Liftoff	CDS	85676259	85676333	.	-	.	ID=cds-NP_032918.1;Parent=rna-NM_008892.2;Dbxref=CCDS:CCDS30272.1,GeneID:18968,GenBank:NP_032918.1,MGI:MGI:99660;Name=NP_032918.1;gbkey=CDS;gene=Pola1;product=DNA polymerase alpha catalytic subunit;protein_id=NP_032918.1;tag=RefSeq Select;extra_copy_number=0
CM058260.1	Liftoff	CDS	85677600	85677716	.	-	.	ID=cds-NP_032918.1;Parent=rna-NM_008892.2;Dbxref=CCDS:CCDS30272.1,GeneID:18968,GenBank:NP_032918.1,MGI:MGI:99660;Name=NP_032918.1;gbkey=CDS;gene=Pola1;product=DNA polymerase alpha catalytic subunit;protein_id=NP_032918.1;tag=RefSeq Select;extra_copy_number=0
CM058260.1	Liftoff	CDS	85678703	85678815	.	-	.	ID=cds-NP_032918.1;Parent=rna-NM_008892.2;Dbxref=CCDS:CCDS30272.1,GeneID:18968,GenBank:NP_032918.1,MGI:MGI:99660;Name=NP_032918.1;gbkey=CDS;gene=Pola1;product=DNA polymerase alpha catalytic subunit;protein_id=NP_032918.1;tag=RefSeq Select;extra_copy_number=0
CM058260.1	Liftoff	CDS	85684686	85684858	.	-	.	ID=cds-NP_032918.1;Parent=rna-NM_008892.2;Dbxref=CCDS:CCDS30272.1,GeneID:18968,GenBank:NP_032918.1,MGI:MGI:99660;Name=NP_032918.1;gbkey=CDS;gene=Pola1;product=DNA polymerase alpha catalytic subunit;protein_id=NP_032918.1;tag=RefSeq Select;extra_copy_number=0
CM058260.1	Liftoff	CDS	85684947	85685148	.	-	.	ID=cds-NP_032918.1;Parent=rna-NM_008892.2;Dbxref=CCDS:CCDS30272.1,GeneID:18968,GenBank:NP_032918.1,MGI:MGI:99660;Name=NP_032918.1;gbkey=CDS;gene=Pola1;product=DNA polymerase alpha catalytic subunit;protein_id=NP_032918.1;tag=RefSeq Select;extra_copy_number=0
CM058260.1	Liftoff	CDS	85685395	85685482	.	-	.	ID=cds-NP_032918.1;Parent=rna-NM_008892.2;Dbxref=CCDS:CCDS30272.1,GeneID:18968,GenBank:NP_032918.1,MGI:MGI:99660;Name=NP_032918.1;gbkey=CDS;gene=Pola1;product=DNA polymerase alpha catalytic subunit;protein_id=NP_032918.1;tag=RefSeq Select;extra_copy_number=0
CM058260.1	Liftoff	CDS	85685892	85685984	.	-	.	ID=cds-NP_032918.1;Parent=rna-NM_008892.2;Dbxref=CCDS:CCDS30272.1,GeneID:18968,GenBank:NP_032918.1,MGI:MGI:99660;Name=NP_032918.1;gbkey=CDS;gene=Pola1;product=DNA polymerase alpha catalytic subunit;protein_id=NP_032918.1;tag=RefSeq Select;extra_copy_number=0
CM058260.1	Liftoff	CDS	85686836	85686898	.	-	.	ID=cds-NP_032918.1;Parent=rna-NM_008892.2;Dbxref=CCDS:CCDS30272.1,GeneID:18968,GenBank:NP_032918.1,MGI:MGI:99660;Name=NP_032918.1;gbkey=CDS;gene=Pola1;product=DNA polymerase alpha catalytic subunit;protein_id=NP_032918.1;tag=RefSeq Select;extra_copy_number=0
CM058260.1	Liftoff	CDS	85687333	85687448	.	-	.	ID=cds-NP_032918.1;Parent=rna-NM_008892.2;Dbxref=CCDS:CCDS30272.1,GeneID:18968,GenBank:NP_032918.1,MGI:MGI:99660;Name=NP_032918.1;gbkey=CDS;gene=Pola1;product=DNA polymerase alpha catalytic subunit;protein_id=NP_032918.1;tag=RefSeq Select;extra_copy_number=0
CM058260.1	Liftoff	CDS	85701993	85702073	.	-	.	ID=cds-NP_032918.1;Parent=rna-NM_008892.2;Dbxref=CCDS:CCDS30272.1,GeneID:18968,GenBank:NP_032918.1,MGI:MGI:99660;Name=NP_032918.1;gbkey=CDS;gene=Pola1;product=DNA polymerase alpha catalytic subunit;protein_id=NP_032918.1;tag=RefSeq Select;extra_copy_number=0
CM058260.1	Liftoff	CDS	85705307	85705403	.	-	.	ID=cds-NP_032918.1;Parent=rna-NM_008892.2;Dbxref=CCDS:CCDS30272.1,GeneID:18968,GenBank:NP_032918.1,MGI:MGI:99660;Name=NP_032918.1;gbkey=CDS;gene=Pola1;product=DNA polymerase alpha catalytic subunit;protein_id=NP_032918.1;tag=RefSeq Select;extra_copy_number=0
CM058260.1	Liftoff	CDS	85707976	85708100	.	-	.	ID=cds-NP_032918.1;Parent=rna-NM_008892.2;Dbxref=CCDS:CCDS30272.1,GeneID:18968,GenBank:NP_032918.1,MGI:MGI:99660;Name=NP_032918.1;gbkey=CDS;gene=Pola1;product=DNA polymerase alpha catalytic subunit;protein_id=NP_032918.1;tag=RefSeq Select;extra_copy_number=0
CM058260.1	Liftoff	CDS	85713559	85713601	.	-	.	ID=cds-NP_032918.1;Parent=rna-NM_008892.2;Dbxref=CCDS:CCDS30272.1,GeneID:18968,GenBank:NP_032918.1,MGI:MGI:99660;Name=NP_032918.1;gbkey=CDS;gene=Pola1;product=DNA polymerase alpha catalytic subunit;protein_id=NP_032918.1;tag=RefSeq Select;extra_copy_number=0
CM058260.1	Liftoff	mRNA	85386062	85713623	.	-	.	ID=rna-XM_036161856.1;Parent=gene-Pola1;Dbxref=GeneID:18968,GenBank:XM_036161856.1,MGI:MGI:99660;Name=XM_036161856.1;gbkey=mRNA;gene=Pola1;model_evidence=Supporting evidence includes similarity to: 1 mRNA%2C 25 ESTs%2C 147 long SRA reads%2C and 98%25 coverage of the annotated genomic feature by RNAseq alignments%2C including 10 samples with support for all annotated introns;product=polymerase (DNA directed)%2C alpha 1%2C transcript variant X2;transcript_id=XM_036161856.1;matches_ref_protein=True;valid_ORF=True;extra_copy_number=0
CM058260.1	Liftoff	exon	85386062	85387112	.	-	.	ID=exon-XM_036161856.1-37;Parent=rna-XM_036161856.1;Dbxref=GeneID:18968,GenBank:XM_036161856.1,MGI:MGI:99660;gbkey=mRNA;gene=Pola1;product=polymerase (DNA directed)%2C alpha 1%2C transcript variant X2;transcript_id=XM_036161856.1;extra_copy_number=0
CM058260.1	Liftoff	exon	85456891	85456984	.	-	.	ID=exon-XM_036161856.1-36;Parent=rna-XM_036161856.1;Dbxref=GeneID:18968,GenBank:XM_036161856.1,MGI:MGI:99660;gbkey=mRNA;gene=Pola1;product=polymerase (DNA directed)%2C alpha 1%2C transcript variant X2;transcript_id=XM_036161856.1;extra_copy_number=0
CM058260.1	Liftoff	exon	85501868	85501984	.	-	.	ID=exon-XM_036161856.1-35;Parent=rna-XM_036161856.1;Dbxref=GeneID:18968,GenBank:XM_036161856.1,MGI:MGI:99660;gbkey=mRNA;gene=Pola1;product=polymerase (DNA directed)%2C alpha 1%2C transcript variant X2;transcript_id=XM_036161856.1;extra_copy_number=0
CM058260.1	Liftoff	exon	85542680	85542811	.	-	.	ID=exon-XM_036161856.1-34;Parent=rna-XM_036161856.1;Dbxref=GeneID:18968,GenBank:XM_036161856.1,MGI:MGI:99660;gbkey=mRNA;gene=Pola1;product=polymerase (DNA directed)%2C alpha 1%2C transcript variant X2;transcript_id=XM_036161856.1;extra_copy_number=0
CM058260.1	Liftoff	exon	85544605	85544783	.	-	.	ID=exon-XM_036161856.1-33;Parent=rna-XM_036161856.1;Dbxref=GeneID:18968,GenBank:XM_036161856.1,MGI:MGI:99660;gbkey=mRNA;gene=Pola1;product=polymerase (DNA directed)%2C alpha 1%2C transcript variant X2;transcript_id=XM_036161856.1;extra_copy_number=0
CM058260.1	Liftoff	exon	85555624	85555798	.	-	.	ID=exon-XM_036161856.1-32;Parent=rna-XM_036161856.1;Dbxref=GeneID:18968,GenBank:XM_036161856.1,MGI:MGI:99660;gbkey=mRNA;gene=Pola1;product=polymerase (DNA directed)%2C alpha 1%2C transcript variant X2;transcript_id=XM_036161856.1;extra_copy_number=0
CM058260.1	Liftoff	exon	85561790	85561921	.	-	.	ID=exon-XM_036161856.1-31;Parent=rna-XM_036161856.1;Dbxref=GeneID:18968,GenBank:XM_036161856.1,MGI:MGI:99660;gbkey=mRNA;gene=Pola1;product=polymerase (DNA directed)%2C alpha 1%2C transcript variant X2;transcript_id=XM_036161856.1;extra_copy_number=0
CM058260.1	Liftoff	exon	85569407	85569539	.	-	.	ID=exon-XM_036161856.1-30;Parent=rna-XM_036161856.1;Dbxref=GeneID:18968,GenBank:XM_036161856.1,MGI:MGI:99660;gbkey=mRNA;gene=Pola1;product=polymerase (DNA directed)%2C alpha 1%2C transcript variant X2;transcript_id=XM_036161856.1;extra_copy_number=0
CM058260.1	Liftoff	exon	85572056	85572261	.	-	.	ID=exon-XM_036161856.1-29;Parent=rna-XM_036161856.1;Dbxref=GeneID:18968,GenBank:XM_036161856.1,MGI:MGI:99660;gbkey=mRNA;gene=Pola1;product=polymerase (DNA directed)%2C alpha 1%2C transcript variant X2;transcript_id=XM_036161856.1;extra_copy_number=0
CM058260.1	Liftoff	exon	85574032	85574124	.	-	.	ID=exon-XM_036161856.1-28;Parent=rna-XM_036161856.1;Dbxref=GeneID:18968,GenBank:XM_036161856.1,MGI:MGI:99660;gbkey=mRNA;gene=Pola1;product=polymerase (DNA directed)%2C alpha 1%2C transcript variant X2;transcript_id=XM_036161856.1;extra_copy_number=0
CM058260.1	Liftoff	exon	85574862	85574894	.	-	.	ID=exon-XM_036161856.1-27;Parent=rna-XM_036161856.1;Dbxref=GeneID:18968,GenBank:XM_036161856.1,MGI:MGI:99660;gbkey=mRNA;gene=Pola1;product=polymerase (DNA directed)%2C alpha 1%2C transcript variant X2;transcript_id=XM_036161856.1;extra_copy_number=0
CM058260.1	Liftoff	exon	85642854	85642976	.	-	.	ID=exon-XM_036161856.1-26;Parent=rna-XM_036161856.1;Dbxref=GeneID:18968,GenBank:XM_036161856.1,MGI:MGI:99660;gbkey=mRNA;gene=Pola1;product=polymerase (DNA directed)%2C alpha 1%2C transcript variant X2;transcript_id=XM_036161856.1;extra_copy_number=0
CM058260.1	Liftoff	exon	85643355	85643504	.	-	.	ID=exon-XM_036161856.1-25;Parent=rna-XM_036161856.1;Dbxref=GeneID:18968,GenBank:XM_036161856.1,MGI:MGI:99660;gbkey=mRNA;gene=Pola1;product=polymerase (DNA directed)%2C alpha 1%2C transcript variant X2;transcript_id=XM_036161856.1;extra_copy_number=0
CM058260.1	Liftoff	exon	85654593	85654717	.	-	.	ID=exon-XM_036161856.1-24;Parent=rna-XM_036161856.1;Dbxref=GeneID:18968,GenBank:XM_036161856.1,MGI:MGI:99660;gbkey=mRNA;gene=Pola1;product=polymerase (DNA directed)%2C alpha 1%2C transcript variant X2;transcript_id=XM_036161856.1;extra_copy_number=0
CM058260.1	Liftoff	exon	85657264	85657363	.	-	.	ID=exon-XM_036161856.1-23;Parent=rna-XM_036161856.1;Dbxref=GeneID:18968,GenBank:XM_036161856.1,MGI:MGI:99660;gbkey=mRNA;gene=Pola1;product=polymerase (DNA directed)%2C alpha 1%2C transcript variant X2;transcript_id=XM_036161856.1;extra_copy_number=0
CM058260.1	Liftoff	exon	85658982	85659101	.	-	.	ID=exon-XM_036161856.1-22;Parent=rna-XM_036161856.1;Dbxref=GeneID:18968,GenBank:XM_036161856.1,MGI:MGI:99660;gbkey=mRNA;gene=Pola1;product=polymerase (DNA directed)%2C alpha 1%2C transcript variant X2;transcript_id=XM_036161856.1;extra_copy_number=0
CM058260.1	Liftoff	exon	85659562	85659691	.	-	.	ID=exon-XM_036161856.1-21;Parent=rna-XM_036161856.1;Dbxref=GeneID:18968,GenBank:XM_036161856.1,MGI:MGI:99660;gbkey=mRNA;gene=Pola1;product=polymerase (DNA directed)%2C alpha 1%2C transcript variant X2;transcript_id=XM_036161856.1;extra_copy_number=0
CM058260.1	Liftoff	exon	85662207	85662382	.	-	.	ID=exon-XM_036161856.1-20;Parent=rna-XM_036161856.1;Dbxref=GeneID:18968,GenBank:XM_036161856.1,MGI:MGI:99660;gbkey=mRNA;gene=Pola1;product=polymerase (DNA directed)%2C alpha 1%2C transcript variant X2;transcript_id=XM_036161856.1;extra_copy_number=0
CM058260.1	Liftoff	exon	85663503	85663619	.	-	.	ID=exon-XM_036161856.1-19;Parent=rna-XM_036161856.1;Dbxref=GeneID:18968,GenBank:XM_036161856.1,MGI:MGI:99660;gbkey=mRNA;gene=Pola1;product=polymerase (DNA directed)%2C alpha 1%2C transcript variant X2;transcript_id=XM_036161856.1;extra_copy_number=0
CM058260.1	Liftoff	exon	85666071	85666160	.	-	.	ID=exon-XM_036161856.1-18;Parent=rna-XM_036161856.1;Dbxref=GeneID:18968,GenBank:XM_036161856.1,MGI:MGI:99660;gbkey=mRNA;gene=Pola1;product=polymerase (DNA directed)%2C alpha 1%2C transcript variant X2;transcript_id=XM_036161856.1;extra_copy_number=0
CM058260.1	Liftoff	exon	85667329	85667390	.	-	.	ID=exon-XM_036161856.1-17;Parent=rna-XM_036161856.1;Dbxref=GeneID:18968,GenBank:XM_036161856.1,MGI:MGI:99660;gbkey=mRNA;gene=Pola1;product=polymerase (DNA directed)%2C alpha 1%2C transcript variant X2;transcript_id=XM_036161856.1;extra_copy_number=0
CM058260.1	Liftoff	exon	85668483	85668567	.	-	.	ID=exon-XM_036161856.1-16;Parent=rna-XM_036161856.1;Dbxref=GeneID:18968,GenBank:XM_036161856.1,MGI:MGI:99660;gbkey=mRNA;gene=Pola1;product=polymerase (DNA directed)%2C alpha 1%2C transcript variant X2;transcript_id=XM_036161856.1;extra_copy_number=0
CM058260.1	Liftoff	exon	85672891	85673045	.	-	.	ID=exon-XM_036161856.1-15;Parent=rna-XM_036161856.1;Dbxref=GeneID:18968,GenBank:XM_036161856.1,MGI:MGI:99660;gbkey=mRNA;gene=Pola1;product=polymerase (DNA directed)%2C alpha 1%2C transcript variant X2;transcript_id=XM_036161856.1;extra_copy_number=0
CM058260.1	Liftoff	exon	85675304	85675442	.	-	.	ID=exon-XM_036161856.1-14;Parent=rna-XM_036161856.1;Dbxref=GeneID:18968,GenBank:XM_036161856.1,MGI:MGI:99660;gbkey=mRNA;gene=Pola1;product=polymerase (DNA directed)%2C alpha 1%2C transcript variant X2;transcript_id=XM_036161856.1;extra_copy_number=0
CM058260.1	Liftoff	exon	85676259	85676333	.	-	.	ID=exon-XM_036161856.1-13;Parent=rna-XM_036161856.1;Dbxref=GeneID:18968,GenBank:XM_036161856.1,MGI:MGI:99660;gbkey=mRNA;gene=Pola1;product=polymerase (DNA directed)%2C alpha 1%2C transcript variant X2;transcript_id=XM_036161856.1;extra_copy_number=0
CM058260.1	Liftoff	exon	85677600	85677716	.	-	.	ID=exon-XM_036161856.1-12;Parent=rna-XM_036161856.1;Dbxref=GeneID:18968,GenBank:XM_036161856.1,MGI:MGI:99660;gbkey=mRNA;gene=Pola1;product=polymerase (DNA directed)%2C alpha 1%2C transcript variant X2;transcript_id=XM_036161856.1;extra_copy_number=0
CM058260.1	Liftoff	exon	85678703	85678815	.	-	.	ID=exon-XM_036161856.1-11;Parent=rna-XM_036161856.1;Dbxref=GeneID:18968,GenBank:XM_036161856.1,MGI:MGI:99660;gbkey=mRNA;gene=Pola1;product=polymerase (DNA directed)%2C alpha 1%2C transcript variant X2;transcript_id=XM_036161856.1;extra_copy_number=0
CM058260.1	Liftoff	exon	85684686	85684858	.	-	.	ID=exon-XM_036161856.1-10;Parent=rna-XM_036161856.1;Dbxref=GeneID:18968,GenBank:XM_036161856.1,MGI:MGI:99660;gbkey=mRNA;gene=Pola1;product=polymerase (DNA directed)%2C alpha 1%2C transcript variant X2;transcript_id=XM_036161856.1;extra_copy_number=0
CM058260.1	Liftoff	exon	85684947	85685148	.	-	.	ID=exon-XM_036161856.1-9;Parent=rna-XM_036161856.1;Dbxref=GeneID:18968,GenBank:XM_036161856.1,MGI:MGI:99660;gbkey=mRNA;gene=Pola1;product=polymerase (DNA directed)%2C alpha 1%2C transcript variant X2;transcript_id=XM_036161856.1;extra_copy_number=0
CM058260.1	Liftoff	exon	85685395	85685482	.	-	.	ID=exon-XM_036161856.1-8;Parent=rna-XM_036161856.1;Dbxref=GeneID:18968,GenBank:XM_036161856.1,MGI:MGI:99660;gbkey=mRNA;gene=Pola1;product=polymerase (DNA directed)%2C alpha 1%2C transcript variant X2;transcript_id=XM_036161856.1;extra_copy_number=0
CM058260.1	Liftoff	exon	85685892	85685984	.	-	.	ID=exon-XM_036161856.1-7;Parent=rna-XM_036161856.1;Dbxref=GeneID:18968,GenBank:XM_036161856.1,MGI:MGI:99660;gbkey=mRNA;gene=Pola1;product=polymerase (DNA directed)%2C alpha 1%2C transcript variant X2;transcript_id=XM_036161856.1;extra_copy_number=0
CM058260.1	Liftoff	exon	85686836	85686898	.	-	.	ID=exon-XM_036161856.1-6;Parent=rna-XM_036161856.1;Dbxref=GeneID:18968,GenBank:XM_036161856.1,MGI:MGI:99660;gbkey=mRNA;gene=Pola1;product=polymerase (DNA directed)%2C alpha 1%2C transcript variant X2;transcript_id=XM_036161856.1;extra_copy_number=0
CM058260.1	Liftoff	exon	85687333	85687448	.	-	.	ID=exon-XM_036161856.1-5;Parent=rna-XM_036161856.1;Dbxref=GeneID:18968,GenBank:XM_036161856.1,MGI:MGI:99660;gbkey=mRNA;gene=Pola1;product=polymerase (DNA directed)%2C alpha 1%2C transcript variant X2;transcript_id=XM_036161856.1;extra_copy_number=0
CM058260.1	Liftoff	exon	85701993	85702073	.	-	.	ID=exon-XM_036161856.1-4;Parent=rna-XM_036161856.1;Dbxref=GeneID:18968,GenBank:XM_036161856.1,MGI:MGI:99660;gbkey=mRNA;gene=Pola1;product=polymerase (DNA directed)%2C alpha 1%2C transcript variant X2;transcript_id=XM_036161856.1;extra_copy_number=0
CM058260.1	Liftoff	exon	85705307	85705403	.	-	.	ID=exon-XM_036161856.1-3;Parent=rna-XM_036161856.1;Dbxref=GeneID:18968,GenBank:XM_036161856.1,MGI:MGI:99660;gbkey=mRNA;gene=Pola1;product=polymerase (DNA directed)%2C alpha 1%2C transcript variant X2;transcript_id=XM_036161856.1;extra_copy_number=0
CM058260.1	Liftoff	exon	85707976	85708100	.	-	.	ID=exon-XM_036161856.1-2;Parent=rna-XM_036161856.1;Dbxref=GeneID:18968,GenBank:XM_036161856.1,MGI:MGI:99660;gbkey=mRNA;gene=Pola1;product=polymerase (DNA directed)%2C alpha 1%2C transcript variant X2;transcript_id=XM_036161856.1;extra_copy_number=0
CM058260.1	Liftoff	exon	85713566	85713623	.	-	.	ID=exon-XM_036161856.1-1;Parent=rna-XM_036161856.1;Dbxref=GeneID:18968,GenBank:XM_036161856.1,MGI:MGI:99660;gbkey=mRNA;gene=Pola1;product=polymerase (DNA directed)%2C alpha 1%2C transcript variant X2;transcript_id=XM_036161856.1;extra_copy_number=0
CM058260.1	Liftoff	CDS	85386967	85387112	.	-	.	ID=cds-XP_036017749.1;Parent=rna-XM_036161856.1;Dbxref=GeneID:18968,GenBank:XP_036017749.1,MGI:MGI:99660;Name=XP_036017749.1;gbkey=CDS;gene=Pola1;product=DNA polymerase alpha catalytic subunit isoform X2;protein_id=XP_036017749.1;extra_copy_number=0
CM058260.1	Liftoff	CDS	85456891	85456984	.	-	.	ID=cds-XP_036017749.1;Parent=rna-XM_036161856.1;Dbxref=GeneID:18968,GenBank:XP_036017749.1,MGI:MGI:99660;Name=XP_036017749.1;gbkey=CDS;gene=Pola1;product=DNA polymerase alpha catalytic subunit isoform X2;protein_id=XP_036017749.1;extra_copy_number=0
CM058260.1	Liftoff	CDS	85501868	85501984	.	-	.	ID=cds-XP_036017749.1;Parent=rna-XM_036161856.1;Dbxref=GeneID:18968,GenBank:XP_036017749.1,MGI:MGI:99660;Name=XP_036017749.1;gbkey=CDS;gene=Pola1;product=DNA polymerase alpha catalytic subunit isoform X2;protein_id=XP_036017749.1;extra_copy_number=0
CM058260.1	Liftoff	CDS	85542680	85542811	.	-	.	ID=cds-XP_036017749.1;Parent=rna-XM_036161856.1;Dbxref=GeneID:18968,GenBank:XP_036017749.1,MGI:MGI:99660;Name=XP_036017749.1;gbkey=CDS;gene=Pola1;product=DNA polymerase alpha catalytic subunit isoform X2;protein_id=XP_036017749.1;extra_copy_number=0
CM058260.1	Liftoff	CDS	85544605	85544783	.	-	.	ID=cds-XP_036017749.1;Parent=rna-XM_036161856.1;Dbxref=GeneID:18968,GenBank:XP_036017749.1,MGI:MGI:99660;Name=XP_036017749.1;gbkey=CDS;gene=Pola1;product=DNA polymerase alpha catalytic subunit isoform X2;protein_id=XP_036017749.1;extra_copy_number=0
CM058260.1	Liftoff	CDS	85555624	85555798	.	-	.	ID=cds-XP_036017749.1;Parent=rna-XM_036161856.1;Dbxref=GeneID:18968,GenBank:XP_036017749.1,MGI:MGI:99660;Name=XP_036017749.1;gbkey=CDS;gene=Pola1;product=DNA polymerase alpha catalytic subunit isoform X2;protein_id=XP_036017749.1;extra_copy_number=0
CM058260.1	Liftoff	CDS	85561790	85561921	.	-	.	ID=cds-XP_036017749.1;Parent=rna-XM_036161856.1;Dbxref=GeneID:18968,GenBank:XP_036017749.1,MGI:MGI:99660;Name=XP_036017749.1;gbkey=CDS;gene=Pola1;product=DNA polymerase alpha catalytic subunit isoform X2;protein_id=XP_036017749.1;extra_copy_number=0
CM058260.1	Liftoff	CDS	85569407	85569539	.	-	.	ID=cds-XP_036017749.1;Parent=rna-XM_036161856.1;Dbxref=GeneID:18968,GenBank:XP_036017749.1,MGI:MGI:99660;Name=XP_036017749.1;gbkey=CDS;gene=Pola1;product=DNA polymerase alpha catalytic subunit isoform X2;protein_id=XP_036017749.1;extra_copy_number=0
CM058260.1	Liftoff	CDS	85572056	85572261	.	-	.	ID=cds-XP_036017749.1;Parent=rna-XM_036161856.1;Dbxref=GeneID:18968,GenBank:XP_036017749.1,MGI:MGI:99660;Name=XP_036017749.1;gbkey=CDS;gene=Pola1;product=DNA polymerase alpha catalytic subunit isoform X2;protein_id=XP_036017749.1;extra_copy_number=0
CM058260.1	Liftoff	CDS	85574032	85574124	.	-	.	ID=cds-XP_036017749.1;Parent=rna-XM_036161856.1;Dbxref=GeneID:18968,GenBank:XP_036017749.1,MGI:MGI:99660;Name=XP_036017749.1;gbkey=CDS;gene=Pola1;product=DNA polymerase alpha catalytic subunit isoform X2;protein_id=XP_036017749.1;extra_copy_number=0
CM058260.1	Liftoff	CDS	85574862	85574894	.	-	.	ID=cds-XP_036017749.1;Parent=rna-XM_036161856.1;Dbxref=GeneID:18968,GenBank:XP_036017749.1,MGI:MGI:99660;Name=XP_036017749.1;gbkey=CDS;gene=Pola1;product=DNA polymerase alpha catalytic subunit isoform X2;protein_id=XP_036017749.1;extra_copy_number=0
CM058260.1	Liftoff	CDS	85642854	85642976	.	-	.	ID=cds-XP_036017749.1;Parent=rna-XM_036161856.1;Dbxref=GeneID:18968,GenBank:XP_036017749.1,MGI:MGI:99660;Name=XP_036017749.1;gbkey=CDS;gene=Pola1;product=DNA polymerase alpha catalytic subunit isoform X2;protein_id=XP_036017749.1;extra_copy_number=0
CM058260.1	Liftoff	CDS	85643355	85643504	.	-	.	ID=cds-XP_036017749.1;Parent=rna-XM_036161856.1;Dbxref=GeneID:18968,GenBank:XP_036017749.1,MGI:MGI:99660;Name=XP_036017749.1;gbkey=CDS;gene=Pola1;product=DNA polymerase alpha catalytic subunit isoform X2;protein_id=XP_036017749.1;extra_copy_number=0
CM058260.1	Liftoff	CDS	85654593	85654717	.	-	.	ID=cds-XP_036017749.1;Parent=rna-XM_036161856.1;Dbxref=GeneID:18968,GenBank:XP_036017749.1,MGI:MGI:99660;Name=XP_036017749.1;gbkey=CDS;gene=Pola1;product=DNA polymerase alpha catalytic subunit isoform X2;protein_id=XP_036017749.1;extra_copy_number=0
CM058260.1	Liftoff	CDS	85657264	85657363	.	-	.	ID=cds-XP_036017749.1;Parent=rna-XM_036161856.1;Dbxref=GeneID:18968,GenBank:XP_036017749.1,MGI:MGI:99660;Name=XP_036017749.1;gbkey=CDS;gene=Pola1;product=DNA polymerase alpha catalytic subunit isoform X2;protein_id=XP_036017749.1;extra_copy_number=0
CM058260.1	Liftoff	CDS	85658982	85659101	.	-	.	ID=cds-XP_036017749.1;Parent=rna-XM_036161856.1;Dbxref=GeneID:18968,GenBank:XP_036017749.1,MGI:MGI:99660;Name=XP_036017749.1;gbkey=CDS;gene=Pola1;product=DNA polymerase alpha catalytic subunit isoform X2;protein_id=XP_036017749.1;extra_copy_number=0
CM058260.1	Liftoff	CDS	85659562	85659691	.	-	.	ID=cds-XP_036017749.1;Parent=rna-XM_036161856.1;Dbxref=GeneID:18968,GenBank:XP_036017749.1,MGI:MGI:99660;Name=XP_036017749.1;gbkey=CDS;gene=Pola1;product=DNA polymerase alpha catalytic subunit isoform X2;protein_id=XP_036017749.1;extra_copy_number=0
CM058260.1	Liftoff	CDS	85662207	85662382	.	-	.	ID=cds-XP_036017749.1;Parent=rna-XM_036161856.1;Dbxref=GeneID:18968,GenBank:XP_036017749.1,MGI:MGI:99660;Name=XP_036017749.1;gbkey=CDS;gene=Pola1;product=DNA polymerase alpha catalytic subunit isoform X2;protein_id=XP_036017749.1;extra_copy_number=0
CM058260.1	Liftoff	CDS	85663503	85663619	.	-	.	ID=cds-XP_036017749.1;Parent=rna-XM_036161856.1;Dbxref=GeneID:18968,GenBank:XP_036017749.1,MGI:MGI:99660;Name=XP_036017749.1;gbkey=CDS;gene=Pola1;product=DNA polymerase alpha catalytic subunit isoform X2;protein_id=XP_036017749.1;extra_copy_number=0
CM058260.1	Liftoff	CDS	85666071	85666160	.	-	.	ID=cds-XP_036017749.1;Parent=rna-XM_036161856.1;Dbxref=GeneID:18968,GenBank:XP_036017749.1,MGI:MGI:99660;Name=XP_036017749.1;gbkey=CDS;gene=Pola1;product=DNA polymerase alpha catalytic subunit isoform X2;protein_id=XP_036017749.1;extra_copy_number=0
CM058260.1	Liftoff	CDS	85667329	85667390	.	-	.	ID=cds-XP_036017749.1;Parent=rna-XM_036161856.1;Dbxref=GeneID:18968,GenBank:XP_036017749.1,MGI:MGI:99660;Name=XP_036017749.1;gbkey=CDS;gene=Pola1;product=DNA polymerase alpha catalytic subunit isoform X2;protein_id=XP_036017749.1;extra_copy_number=0
CM058260.1	Liftoff	CDS	85668483	85668567	.	-	.	ID=cds-XP_036017749.1;Parent=rna-XM_036161856.1;Dbxref=GeneID:18968,GenBank:XP_036017749.1,MGI:MGI:99660;Name=XP_036017749.1;gbkey=CDS;gene=Pola1;product=DNA polymerase alpha catalytic subunit isoform X2;protein_id=XP_036017749.1;extra_copy_number=0
CM058260.1	Liftoff	CDS	85672891	85673045	.	-	.	ID=cds-XP_036017749.1;Parent=rna-XM_036161856.1;Dbxref=GeneID:18968,GenBank:XP_036017749.1,MGI:MGI:99660;Name=XP_036017749.1;gbkey=CDS;gene=Pola1;product=DNA polymerase alpha catalytic subunit isoform X2;protein_id=XP_036017749.1;extra_copy_number=0
CM058260.1	Liftoff	CDS	85675304	85675442	.	-	.	ID=cds-XP_036017749.1;Parent=rna-XM_036161856.1;Dbxref=GeneID:18968,GenBank:XP_036017749.1,MGI:MGI:99660;Name=XP_036017749.1;gbkey=CDS;gene=Pola1;product=DNA polymerase alpha catalytic subunit isoform X2;protein_id=XP_036017749.1;extra_copy_number=0
CM058260.1	Liftoff	CDS	85676259	85676333	.	-	.	ID=cds-XP_036017749.1;Parent=rna-XM_036161856.1;Dbxref=GeneID:18968,GenBank:XP_036017749.1,MGI:MGI:99660;Name=XP_036017749.1;gbkey=CDS;gene=Pola1;product=DNA polymerase alpha catalytic subunit isoform X2;protein_id=XP_036017749.1;extra_copy_number=0
CM058260.1	Liftoff	CDS	85677600	85677716	.	-	.	ID=cds-XP_036017749.1;Parent=rna-XM_036161856.1;Dbxref=GeneID:18968,GenBank:XP_036017749.1,MGI:MGI:99660;Name=XP_036017749.1;gbkey=CDS;gene=Pola1;product=DNA polymerase alpha catalytic subunit isoform X2;protein_id=XP_036017749.1;extra_copy_number=0
CM058260.1	Liftoff	CDS	85678703	85678815	.	-	.	ID=cds-XP_036017749.1;Parent=rna-XM_036161856.1;Dbxref=GeneID:18968,GenBank:XP_036017749.1,MGI:MGI:99660;Name=XP_036017749.1;gbkey=CDS;gene=Pola1;product=DNA polymerase alpha catalytic subunit isoform X2;protein_id=XP_036017749.1;extra_copy_number=0
CM058260.1	Liftoff	CDS	85684686	85684858	.	-	.	ID=cds-XP_036017749.1;Parent=rna-XM_036161856.1;Dbxref=GeneID:18968,GenBank:XP_036017749.1,MGI:MGI:99660;Name=XP_036017749.1;gbkey=CDS;gene=Pola1;product=DNA polymerase alpha catalytic subunit isoform X2;protein_id=XP_036017749.1;extra_copy_number=0
CM058260.1	Liftoff	CDS	85684947	85685148	.	-	.	ID=cds-XP_036017749.1;Parent=rna-XM_036161856.1;Dbxref=GeneID:18968,GenBank:XP_036017749.1,MGI:MGI:99660;Name=XP_036017749.1;gbkey=CDS;gene=Pola1;product=DNA polymerase alpha catalytic subunit isoform X2;protein_id=XP_036017749.1;extra_copy_number=0
CM058260.1	Liftoff	CDS	85685395	85685482	.	-	.	ID=cds-XP_036017749.1;Parent=rna-XM_036161856.1;Dbxref=GeneID:18968,GenBank:XP_036017749.1,MGI:MGI:99660;Name=XP_036017749.1;gbkey=CDS;gene=Pola1;product=DNA polymerase alpha catalytic subunit isoform X2;protein_id=XP_036017749.1;extra_copy_number=0
CM058260.1	Liftoff	CDS	85685892	85685984	.	-	.	ID=cds-XP_036017749.1;Parent=rna-XM_036161856.1;Dbxref=GeneID:18968,GenBank:XP_036017749.1,MGI:MGI:99660;Name=XP_036017749.1;gbkey=CDS;gene=Pola1;product=DNA polymerase alpha catalytic subunit isoform X2;protein_id=XP_036017749.1;extra_copy_number=0
CM058260.1	Liftoff	CDS	85686836	85686898	.	-	.	ID=cds-XP_036017749.1;Parent=rna-XM_036161856.1;Dbxref=GeneID:18968,GenBank:XP_036017749.1,MGI:MGI:99660;Name=XP_036017749.1;gbkey=CDS;gene=Pola1;product=DNA polymerase alpha catalytic subunit isoform X2;protein_id=XP_036017749.1;extra_copy_number=0
CM058260.1	Liftoff	CDS	85687333	85687368	.	-	.	ID=cds-XP_036017749.1;Parent=rna-XM_036161856.1;Dbxref=GeneID:18968,GenBank:XP_036017749.1,MGI:MGI:99660;Name=XP_036017749.1;gbkey=CDS;gene=Pola1;product=DNA polymerase alpha catalytic subunit isoform X2;protein_id=XP_036017749.1;extra_copy_number=0
CM058260.1	Liftoff	mRNA	85386066	85713877	.	-	.	ID=rna-XM_006527905.5;Parent=gene-Pola1;Dbxref=GeneID:18968,GenBank:XM_006527905.5,MGI:MGI:99660;Name=XM_006527905.5;gbkey=mRNA;gene=Pola1;model_evidence=Supporting evidence includes similarity to: 3 mRNAs%2C 29 ESTs%2C 191 long SRA reads%2C and 99%25 coverage of the annotated genomic feature by RNAseq alignments%2C including 14 samples with support for all annotated introns;product=polymerase (DNA directed)%2C alpha 1%2C transcript variant X1;transcript_id=XM_006527905.5;matches_ref_protein=True;valid_ORF=True;extra_copy_number=0
CM058260.1	Liftoff	exon	85386066	85387112	.	-	.	ID=exon-XM_006527905.5-36;Parent=rna-XM_006527905.5;Dbxref=GeneID:18968,GenBank:XM_006527905.5,MGI:MGI:99660;gbkey=mRNA;gene=Pola1;product=polymerase (DNA directed)%2C alpha 1%2C transcript variant X1;transcript_id=XM_006527905.5;extra_copy_number=0
CM058260.1	Liftoff	exon	85501868	85501984	.	-	.	ID=exon-XM_006527905.5-35;Parent=rna-XM_006527905.5;Dbxref=GeneID:18968,GenBank:XM_006527905.5,MGI:MGI:99660;gbkey=mRNA;gene=Pola1;product=polymerase (DNA directed)%2C alpha 1%2C transcript variant X1;transcript_id=XM_006527905.5;extra_copy_number=0
CM058260.1	Liftoff	exon	85542680	85542811	.	-	.	ID=exon-XM_006527905.5-34;Parent=rna-XM_006527905.5;Dbxref=GeneID:18968,GenBank:XM_006527905.5,MGI:MGI:99660;gbkey=mRNA;gene=Pola1;product=polymerase (DNA directed)%2C alpha 1%2C transcript variant X1;transcript_id=XM_006527905.5;extra_copy_number=0
CM058260.1	Liftoff	exon	85544605	85544783	.	-	.	ID=exon-XM_006527905.5-33;Parent=rna-XM_006527905.5;Dbxref=GeneID:18968,GenBank:XM_006527905.5,MGI:MGI:99660;gbkey=mRNA;gene=Pola1;product=polymerase (DNA directed)%2C alpha 1%2C transcript variant X1;transcript_id=XM_006527905.5;extra_copy_number=0
CM058260.1	Liftoff	exon	85555624	85555798	.	-	.	ID=exon-XM_006527905.5-32;Parent=rna-XM_006527905.5;Dbxref=GeneID:18968,GenBank:XM_006527905.5,MGI:MGI:99660;gbkey=mRNA;gene=Pola1;product=polymerase (DNA directed)%2C alpha 1%2C transcript variant X1;transcript_id=XM_006527905.5;extra_copy_number=0
CM058260.1	Liftoff	exon	85561790	85561921	.	-	.	ID=exon-XM_006527905.5-31;Parent=rna-XM_006527905.5;Dbxref=GeneID:18968,GenBank:XM_006527905.5,MGI:MGI:99660;gbkey=mRNA;gene=Pola1;product=polymerase (DNA directed)%2C alpha 1%2C transcript variant X1;transcript_id=XM_006527905.5;extra_copy_number=0
CM058260.1	Liftoff	exon	85569407	85569539	.	-	.	ID=exon-XM_006527905.5-30;Parent=rna-XM_006527905.5;Dbxref=GeneID:18968,GenBank:XM_006527905.5,MGI:MGI:99660;gbkey=mRNA;gene=Pola1;product=polymerase (DNA directed)%2C alpha 1%2C transcript variant X1;transcript_id=XM_006527905.5;extra_copy_number=0
CM058260.1	Liftoff	exon	85572056	85572261	.	-	.	ID=exon-XM_006527905.5-29;Parent=rna-XM_006527905.5;Dbxref=GeneID:18968,GenBank:XM_006527905.5,MGI:MGI:99660;gbkey=mRNA;gene=Pola1;product=polymerase (DNA directed)%2C alpha 1%2C transcript variant X1;transcript_id=XM_006527905.5;extra_copy_number=0
CM058260.1	Liftoff	exon	85574032	85574124	.	-	.	ID=exon-XM_006527905.5-28;Parent=rna-XM_006527905.5;Dbxref=GeneID:18968,GenBank:XM_006527905.5,MGI:MGI:99660;gbkey=mRNA;gene=Pola1;product=polymerase (DNA directed)%2C alpha 1%2C transcript variant X1;transcript_id=XM_006527905.5;extra_copy_number=0
CM058260.1	Liftoff	exon	85574862	85574894	.	-	.	ID=exon-XM_006527905.5-27;Parent=rna-XM_006527905.5;Dbxref=GeneID:18968,GenBank:XM_006527905.5,MGI:MGI:99660;gbkey=mRNA;gene=Pola1;product=polymerase (DNA directed)%2C alpha 1%2C transcript variant X1;transcript_id=XM_006527905.5;extra_copy_number=0
CM058260.1	Liftoff	exon	85642854	85642976	.	-	.	ID=exon-XM_006527905.5-26;Parent=rna-XM_006527905.5;Dbxref=GeneID:18968,GenBank:XM_006527905.5,MGI:MGI:99660;gbkey=mRNA;gene=Pola1;product=polymerase (DNA directed)%2C alpha 1%2C transcript variant X1;transcript_id=XM_006527905.5;extra_copy_number=0
CM058260.1	Liftoff	exon	85643355	85643504	.	-	.	ID=exon-XM_006527905.5-25;Parent=rna-XM_006527905.5;Dbxref=GeneID:18968,GenBank:XM_006527905.5,MGI:MGI:99660;gbkey=mRNA;gene=Pola1;product=polymerase (DNA directed)%2C alpha 1%2C transcript variant X1;transcript_id=XM_006527905.5;extra_copy_number=0
CM058260.1	Liftoff	exon	85654593	85654717	.	-	.	ID=exon-XM_006527905.5-24;Parent=rna-XM_006527905.5;Dbxref=GeneID:18968,GenBank:XM_006527905.5,MGI:MGI:99660;gbkey=mRNA;gene=Pola1;product=polymerase (DNA directed)%2C alpha 1%2C transcript variant X1;transcript_id=XM_006527905.5;extra_copy_number=0
CM058260.1	Liftoff	exon	85657264	85657363	.	-	.	ID=exon-XM_006527905.5-23;Parent=rna-XM_006527905.5;Dbxref=GeneID:18968,GenBank:XM_006527905.5,MGI:MGI:99660;gbkey=mRNA;gene=Pola1;product=polymerase (DNA directed)%2C alpha 1%2C transcript variant X1;transcript_id=XM_006527905.5;extra_copy_number=0
CM058260.1	Liftoff	exon	85658982	85659101	.	-	.	ID=exon-XM_006527905.5-22;Parent=rna-XM_006527905.5;Dbxref=GeneID:18968,GenBank:XM_006527905.5,MGI:MGI:99660;gbkey=mRNA;gene=Pola1;product=polymerase (DNA directed)%2C alpha 1%2C transcript variant X1;transcript_id=XM_006527905.5;extra_copy_number=0
CM058260.1	Liftoff	exon	85659562	85659691	.	-	.	ID=exon-XM_006527905.5-21;Parent=rna-XM_006527905.5;Dbxref=GeneID:18968,GenBank:XM_006527905.5,MGI:MGI:99660;gbkey=mRNA;gene=Pola1;product=polymerase (DNA directed)%2C alpha 1%2C transcript variant X1;transcript_id=XM_006527905.5;extra_copy_number=0
CM058260.1	Liftoff	exon	85662207	85662382	.	-	.	ID=exon-XM_006527905.5-20;Parent=rna-XM_006527905.5;Dbxref=GeneID:18968,GenBank:XM_006527905.5,MGI:MGI:99660;gbkey=mRNA;gene=Pola1;product=polymerase (DNA directed)%2C alpha 1%2C transcript variant X1;transcript_id=XM_006527905.5;extra_copy_number=0
CM058260.1	Liftoff	exon	85663503	85663619	.	-	.	ID=exon-XM_006527905.5-19;Parent=rna-XM_006527905.5;Dbxref=GeneID:18968,GenBank:XM_006527905.5,MGI:MGI:99660;gbkey=mRNA;gene=Pola1;product=polymerase (DNA directed)%2C alpha 1%2C transcript variant X1;transcript_id=XM_006527905.5;extra_copy_number=0
CM058260.1	Liftoff	exon	85666071	85666160	.	-	.	ID=exon-XM_006527905.5-18;Parent=rna-XM_006527905.5;Dbxref=GeneID:18968,GenBank:XM_006527905.5,MGI:MGI:99660;gbkey=mRNA;gene=Pola1;product=polymerase (DNA directed)%2C alpha 1%2C transcript variant X1;transcript_id=XM_006527905.5;extra_copy_number=0
CM058260.1	Liftoff	exon	85667329	85667390	.	-	.	ID=exon-XM_006527905.5-17;Parent=rna-XM_006527905.5;Dbxref=GeneID:18968,GenBank:XM_006527905.5,MGI:MGI:99660;gbkey=mRNA;gene=Pola1;product=polymerase (DNA directed)%2C alpha 1%2C transcript variant X1;transcript_id=XM_006527905.5;extra_copy_number=0
CM058260.1	Liftoff	exon	85668483	85668567	.	-	.	ID=exon-XM_006527905.5-16;Parent=rna-XM_006527905.5;Dbxref=GeneID:18968,GenBank:XM_006527905.5,MGI:MGI:99660;gbkey=mRNA;gene=Pola1;product=polymerase (DNA directed)%2C alpha 1%2C transcript variant X1;transcript_id=XM_006527905.5;extra_copy_number=0
CM058260.1	Liftoff	exon	85672891	85673045	.	-	.	ID=exon-XM_006527905.5-15;Parent=rna-XM_006527905.5;Dbxref=GeneID:18968,GenBank:XM_006527905.5,MGI:MGI:99660;gbkey=mRNA;gene=Pola1;product=polymerase (DNA directed)%2C alpha 1%2C transcript variant X1;transcript_id=XM_006527905.5;extra_copy_number=0
CM058260.1	Liftoff	exon	85675304	85675442	.	-	.	ID=exon-XM_006527905.5-14;Parent=rna-XM_006527905.5;Dbxref=GeneID:18968,GenBank:XM_006527905.5,MGI:MGI:99660;gbkey=mRNA;gene=Pola1;product=polymerase (DNA directed)%2C alpha 1%2C transcript variant X1;transcript_id=XM_006527905.5;extra_copy_number=0
CM058260.1	Liftoff	exon	85676259	85676333	.	-	.	ID=exon-XM_006527905.5-13;Parent=rna-XM_006527905.5;Dbxref=GeneID:18968,GenBank:XM_006527905.5,MGI:MGI:99660;gbkey=mRNA;gene=Pola1;product=polymerase (DNA directed)%2C alpha 1%2C transcript variant X1;transcript_id=XM_006527905.5;extra_copy_number=0
CM058260.1	Liftoff	exon	85677600	85677716	.	-	.	ID=exon-XM_006527905.5-12;Parent=rna-XM_006527905.5;Dbxref=GeneID:18968,GenBank:XM_006527905.5,MGI:MGI:99660;gbkey=mRNA;gene=Pola1;product=polymerase (DNA directed)%2C alpha 1%2C transcript variant X1;transcript_id=XM_006527905.5;extra_copy_number=0
CM058260.1	Liftoff	exon	85678703	85678815	.	-	.	ID=exon-XM_006527905.5-11;Parent=rna-XM_006527905.5;Dbxref=GeneID:18968,GenBank:XM_006527905.5,MGI:MGI:99660;gbkey=mRNA;gene=Pola1;product=polymerase (DNA directed)%2C alpha 1%2C transcript variant X1;transcript_id=XM_006527905.5;extra_copy_number=0
CM058260.1	Liftoff	exon	85684686	85684858	.	-	.	ID=exon-XM_006527905.5-10;Parent=rna-XM_006527905.5;Dbxref=GeneID:18968,GenBank:XM_006527905.5,MGI:MGI:99660;gbkey=mRNA;gene=Pola1;product=polymerase (DNA directed)%2C alpha 1%2C transcript variant X1;transcript_id=XM_006527905.5;extra_copy_number=0
CM058260.1	Liftoff	exon	85684947	85685148	.	-	.	ID=exon-XM_006527905.5-9;Parent=rna-XM_006527905.5;Dbxref=GeneID:18968,GenBank:XM_006527905.5,MGI:MGI:99660;gbkey=mRNA;gene=Pola1;product=polymerase (DNA directed)%2C alpha 1%2C transcript variant X1;transcript_id=XM_006527905.5;extra_copy_number=0
CM058260.1	Liftoff	exon	85685395	85685482	.	-	.	ID=exon-XM_006527905.5-8;Parent=rna-XM_006527905.5;Dbxref=GeneID:18968,GenBank:XM_006527905.5,MGI:MGI:99660;gbkey=mRNA;gene=Pola1;product=polymerase (DNA directed)%2C alpha 1%2C transcript variant X1;transcript_id=XM_006527905.5;extra_copy_number=0
CM058260.1	Liftoff	exon	85685892	85685984	.	-	.	ID=exon-XM_006527905.5-7;Parent=rna-XM_006527905.5;Dbxref=GeneID:18968,GenBank:XM_006527905.5,MGI:MGI:99660;gbkey=mRNA;gene=Pola1;product=polymerase (DNA directed)%2C alpha 1%2C transcript variant X1;transcript_id=XM_006527905.5;extra_copy_number=0
CM058260.1	Liftoff	exon	85686836	85686898	.	-	.	ID=exon-XM_006527905.5-6;Parent=rna-XM_006527905.5;Dbxref=GeneID:18968,GenBank:XM_006527905.5,MGI:MGI:99660;gbkey=mRNA;gene=Pola1;product=polymerase (DNA directed)%2C alpha 1%2C transcript variant X1;transcript_id=XM_006527905.5;extra_copy_number=0
CM058260.1	Liftoff	exon	85687333	85687448	.	-	.	ID=exon-XM_006527905.5-5;Parent=rna-XM_006527905.5;Dbxref=GeneID:18968,GenBank:XM_006527905.5,MGI:MGI:99660;gbkey=mRNA;gene=Pola1;product=polymerase (DNA directed)%2C alpha 1%2C transcript variant X1;transcript_id=XM_006527905.5;extra_copy_number=0
CM058260.1	Liftoff	exon	85701993	85702073	.	-	.	ID=exon-XM_006527905.5-4;Parent=rna-XM_006527905.5;Dbxref=GeneID:18968,GenBank:XM_006527905.5,MGI:MGI:99660;gbkey=mRNA;gene=Pola1;product=polymerase (DNA directed)%2C alpha 1%2C transcript variant X1;transcript_id=XM_006527905.5;extra_copy_number=0
CM058260.1	Liftoff	exon	85705307	85705403	.	-	.	ID=exon-XM_006527905.5-3;Parent=rna-XM_006527905.5;Dbxref=GeneID:18968,GenBank:XM_006527905.5,MGI:MGI:99660;gbkey=mRNA;gene=Pola1;product=polymerase (DNA directed)%2C alpha 1%2C transcript variant X1;transcript_id=XM_006527905.5;extra_copy_number=0
CM058260.1	Liftoff	exon	85707976	85708100	.	-	.	ID=exon-XM_006527905.5-2;Parent=rna-XM_006527905.5;Dbxref=GeneID:18968,GenBank:XM_006527905.5,MGI:MGI:99660;gbkey=mRNA;gene=Pola1;product=polymerase (DNA directed)%2C alpha 1%2C transcript variant X1;transcript_id=XM_006527905.5;extra_copy_number=0
CM058260.1	Liftoff	exon	85713559	85713877	.	-	.	ID=exon-XM_006527905.5-1;Parent=rna-XM_006527905.5;Dbxref=GeneID:18968,GenBank:XM_006527905.5,MGI:MGI:99660;gbkey=mRNA;gene=Pola1;product=polymerase (DNA directed)%2C alpha 1%2C transcript variant X1;transcript_id=XM_006527905.5;extra_copy_number=0
CM058260.1	Liftoff	CDS	85387104	85387112	.	-	.	ID=cds-XP_006527968.1;Parent=rna-XM_006527905.5;Dbxref=GeneID:18968,GenBank:XP_006527968.1,MGI:MGI:99660;Name=XP_006527968.1;gbkey=CDS;gene=Pola1;product=DNA polymerase alpha catalytic subunit isoform X1;protein_id=XP_006527968.1;extra_copy_number=0
CM058260.1	Liftoff	CDS	85501868	85501984	.	-	.	ID=cds-XP_006527968.1;Parent=rna-XM_006527905.5;Dbxref=GeneID:18968,GenBank:XP_006527968.1,MGI:MGI:99660;Name=XP_006527968.1;gbkey=CDS;gene=Pola1;product=DNA polymerase alpha catalytic subunit isoform X1;protein_id=XP_006527968.1;extra_copy_number=0
CM058260.1	Liftoff	CDS	85542680	85542811	.	-	.	ID=cds-XP_006527968.1;Parent=rna-XM_006527905.5;Dbxref=GeneID:18968,GenBank:XP_006527968.1,MGI:MGI:99660;Name=XP_006527968.1;gbkey=CDS;gene=Pola1;product=DNA polymerase alpha catalytic subunit isoform X1;protein_id=XP_006527968.1;extra_copy_number=0
CM058260.1	Liftoff	CDS	85544605	85544783	.	-	.	ID=cds-XP_006527968.1;Parent=rna-XM_006527905.5;Dbxref=GeneID:18968,GenBank:XP_006527968.1,MGI:MGI:99660;Name=XP_006527968.1;gbkey=CDS;gene=Pola1;product=DNA polymerase alpha catalytic subunit isoform X1;protein_id=XP_006527968.1;extra_copy_number=0
CM058260.1	Liftoff	CDS	85555624	85555798	.	-	.	ID=cds-XP_006527968.1;Parent=rna-XM_006527905.5;Dbxref=GeneID:18968,GenBank:XP_006527968.1,MGI:MGI:99660;Name=XP_006527968.1;gbkey=CDS;gene=Pola1;product=DNA polymerase alpha catalytic subunit isoform X1;protein_id=XP_006527968.1;extra_copy_number=0
CM058260.1	Liftoff	CDS	85561790	85561921	.	-	.	ID=cds-XP_006527968.1;Parent=rna-XM_006527905.5;Dbxref=GeneID:18968,GenBank:XP_006527968.1,MGI:MGI:99660;Name=XP_006527968.1;gbkey=CDS;gene=Pola1;product=DNA polymerase alpha catalytic subunit isoform X1;protein_id=XP_006527968.1;extra_copy_number=0
CM058260.1	Liftoff	CDS	85569407	85569539	.	-	.	ID=cds-XP_006527968.1;Parent=rna-XM_006527905.5;Dbxref=GeneID:18968,GenBank:XP_006527968.1,MGI:MGI:99660;Name=XP_006527968.1;gbkey=CDS;gene=Pola1;product=DNA polymerase alpha catalytic subunit isoform X1;protein_id=XP_006527968.1;extra_copy_number=0
CM058260.1	Liftoff	CDS	85572056	85572261	.	-	.	ID=cds-XP_006527968.1;Parent=rna-XM_006527905.5;Dbxref=GeneID:18968,GenBank:XP_006527968.1,MGI:MGI:99660;Name=XP_006527968.1;gbkey=CDS;gene=Pola1;product=DNA polymerase alpha catalytic subunit isoform X1;protein_id=XP_006527968.1;extra_copy_number=0
CM058260.1	Liftoff	CDS	85574032	85574124	.	-	.	ID=cds-XP_006527968.1;Parent=rna-XM_006527905.5;Dbxref=GeneID:18968,GenBank:XP_006527968.1,MGI:MGI:99660;Name=XP_006527968.1;gbkey=CDS;gene=Pola1;product=DNA polymerase alpha catalytic subunit isoform X1;protein_id=XP_006527968.1;extra_copy_number=0
CM058260.1	Liftoff	CDS	85574862	85574894	.	-	.	ID=cds-XP_006527968.1;Parent=rna-XM_006527905.5;Dbxref=GeneID:18968,GenBank:XP_006527968.1,MGI:MGI:99660;Name=XP_006527968.1;gbkey=CDS;gene=Pola1;product=DNA polymerase alpha catalytic subunit isoform X1;protein_id=XP_006527968.1;extra_copy_number=0
CM058260.1	Liftoff	CDS	85642854	85642976	.	-	.	ID=cds-XP_006527968.1;Parent=rna-XM_006527905.5;Dbxref=GeneID:18968,GenBank:XP_006527968.1,MGI:MGI:99660;Name=XP_006527968.1;gbkey=CDS;gene=Pola1;product=DNA polymerase alpha catalytic subunit isoform X1;protein_id=XP_006527968.1;extra_copy_number=0
CM058260.1	Liftoff	CDS	85643355	85643504	.	-	.	ID=cds-XP_006527968.1;Parent=rna-XM_006527905.5;Dbxref=GeneID:18968,GenBank:XP_006527968.1,MGI:MGI:99660;Name=XP_006527968.1;gbkey=CDS;gene=Pola1;product=DNA polymerase alpha catalytic subunit isoform X1;protein_id=XP_006527968.1;extra_copy_number=0
CM058260.1	Liftoff	CDS	85654593	85654717	.	-	.	ID=cds-XP_006527968.1;Parent=rna-XM_006527905.5;Dbxref=GeneID:18968,GenBank:XP_006527968.1,MGI:MGI:99660;Name=XP_006527968.1;gbkey=CDS;gene=Pola1;product=DNA polymerase alpha catalytic subunit isoform X1;protein_id=XP_006527968.1;extra_copy_number=0
CM058260.1	Liftoff	CDS	85657264	85657363	.	-	.	ID=cds-XP_006527968.1;Parent=rna-XM_006527905.5;Dbxref=GeneID:18968,GenBank:XP_006527968.1,MGI:MGI:99660;Name=XP_006527968.1;gbkey=CDS;gene=Pola1;product=DNA polymerase alpha catalytic subunit isoform X1;protein_id=XP_006527968.1;extra_copy_number=0
CM058260.1	Liftoff	CDS	85658982	85659101	.	-	.	ID=cds-XP_006527968.1;Parent=rna-XM_006527905.5;Dbxref=GeneID:18968,GenBank:XP_006527968.1,MGI:MGI:99660;Name=XP_006527968.1;gbkey=CDS;gene=Pola1;product=DNA polymerase alpha catalytic subunit isoform X1;protein_id=XP_006527968.1;extra_copy_number=0
CM058260.1	Liftoff	CDS	85659562	85659691	.	-	.	ID=cds-XP_006527968.1;Parent=rna-XM_006527905.5;Dbxref=GeneID:18968,GenBank:XP_006527968.1,MGI:MGI:99660;Name=XP_006527968.1;gbkey=CDS;gene=Pola1;product=DNA polymerase alpha catalytic subunit isoform X1;protein_id=XP_006527968.1;extra_copy_number=0
CM058260.1	Liftoff	CDS	85662207	85662382	.	-	.	ID=cds-XP_006527968.1;Parent=rna-XM_006527905.5;Dbxref=GeneID:18968,GenBank:XP_006527968.1,MGI:MGI:99660;Name=XP_006527968.1;gbkey=CDS;gene=Pola1;product=DNA polymerase alpha catalytic subunit isoform X1;protein_id=XP_006527968.1;extra_copy_number=0
CM058260.1	Liftoff	CDS	85663503	85663619	.	-	.	ID=cds-XP_006527968.1;Parent=rna-XM_006527905.5;Dbxref=GeneID:18968,GenBank:XP_006527968.1,MGI:MGI:99660;Name=XP_006527968.1;gbkey=CDS;gene=Pola1;product=DNA polymerase alpha catalytic subunit isoform X1;protein_id=XP_006527968.1;extra_copy_number=0
CM058260.1	Liftoff	CDS	85666071	85666160	.	-	.	ID=cds-XP_006527968.1;Parent=rna-XM_006527905.5;Dbxref=GeneID:18968,GenBank:XP_006527968.1,MGI:MGI:99660;Name=XP_006527968.1;gbkey=CDS;gene=Pola1;product=DNA polymerase alpha catalytic subunit isoform X1;protein_id=XP_006527968.1;extra_copy_number=0
CM058260.1	Liftoff	CDS	85667329	85667390	.	-	.	ID=cds-XP_006527968.1;Parent=rna-XM_006527905.5;Dbxref=GeneID:18968,GenBank:XP_006527968.1,MGI:MGI:99660;Name=XP_006527968.1;gbkey=CDS;gene=Pola1;product=DNA polymerase alpha catalytic subunit isoform X1;protein_id=XP_006527968.1;extra_copy_number=0
CM058260.1	Liftoff	CDS	85668483	85668567	.	-	.	ID=cds-XP_006527968.1;Parent=rna-XM_006527905.5;Dbxref=GeneID:18968,GenBank:XP_006527968.1,MGI:MGI:99660;Name=XP_006527968.1;gbkey=CDS;gene=Pola1;product=DNA polymerase alpha catalytic subunit isoform X1;protein_id=XP_006527968.1;extra_copy_number=0
CM058260.1	Liftoff	CDS	85672891	85673045	.	-	.	ID=cds-XP_006527968.1;Parent=rna-XM_006527905.5;Dbxref=GeneID:18968,GenBank:XP_006527968.1,MGI:MGI:99660;Name=XP_006527968.1;gbkey=CDS;gene=Pola1;product=DNA polymerase alpha catalytic subunit isoform X1;protein_id=XP_006527968.1;extra_copy_number=0
CM058260.1	Liftoff	CDS	85675304	85675442	.	-	.	ID=cds-XP_006527968.1;Parent=rna-XM_006527905.5;Dbxref=GeneID:18968,GenBank:XP_006527968.1,MGI:MGI:99660;Name=XP_006527968.1;gbkey=CDS;gene=Pola1;product=DNA polymerase alpha catalytic subunit isoform X1;protein_id=XP_006527968.1;extra_copy_number=0
CM058260.1	Liftoff	CDS	85676259	85676333	.	-	.	ID=cds-XP_006527968.1;Parent=rna-XM_006527905.5;Dbxref=GeneID:18968,GenBank:XP_006527968.1,MGI:MGI:99660;Name=XP_006527968.1;gbkey=CDS;gene=Pola1;product=DNA polymerase alpha catalytic subunit isoform X1;protein_id=XP_006527968.1;extra_copy_number=0
CM058260.1	Liftoff	CDS	85677600	85677716	.	-	.	ID=cds-XP_006527968.1;Parent=rna-XM_006527905.5;Dbxref=GeneID:18968,GenBank:XP_006527968.1,MGI:MGI:99660;Name=XP_006527968.1;gbkey=CDS;gene=Pola1;product=DNA polymerase alpha catalytic subunit isoform X1;protein_id=XP_006527968.1;extra_copy_number=0
CM058260.1	Liftoff	CDS	85678703	85678815	.	-	.	ID=cds-XP_006527968.1;Parent=rna-XM_006527905.5;Dbxref=GeneID:18968,GenBank:XP_006527968.1,MGI:MGI:99660;Name=XP_006527968.1;gbkey=CDS;gene=Pola1;product=DNA polymerase alpha catalytic subunit isoform X1;protein_id=XP_006527968.1;extra_copy_number=0
CM058260.1	Liftoff	CDS	85684686	85684858	.	-	.	ID=cds-XP_006527968.1;Parent=rna-XM_006527905.5;Dbxref=GeneID:18968,GenBank:XP_006527968.1,MGI:MGI:99660;Name=XP_006527968.1;gbkey=CDS;gene=Pola1;product=DNA polymerase alpha catalytic subunit isoform X1;protein_id=XP_006527968.1;extra_copy_number=0
CM058260.1	Liftoff	CDS	85684947	85685148	.	-	.	ID=cds-XP_006527968.1;Parent=rna-XM_006527905.5;Dbxref=GeneID:18968,GenBank:XP_006527968.1,MGI:MGI:99660;Name=XP_006527968.1;gbkey=CDS;gene=Pola1;product=DNA polymerase alpha catalytic subunit isoform X1;protein_id=XP_006527968.1;extra_copy_number=0
CM058260.1	Liftoff	CDS	85685395	85685482	.	-	.	ID=cds-XP_006527968.1;Parent=rna-XM_006527905.5;Dbxref=GeneID:18968,GenBank:XP_006527968.1,MGI:MGI:99660;Name=XP_006527968.1;gbkey=CDS;gene=Pola1;product=DNA polymerase alpha catalytic subunit isoform X1;protein_id=XP_006527968.1;extra_copy_number=0
CM058260.1	Liftoff	CDS	85685892	85685984	.	-	.	ID=cds-XP_006527968.1;Parent=rna-XM_006527905.5;Dbxref=GeneID:18968,GenBank:XP_006527968.1,MGI:MGI:99660;Name=XP_006527968.1;gbkey=CDS;gene=Pola1;product=DNA polymerase alpha catalytic subunit isoform X1;protein_id=XP_006527968.1;extra_copy_number=0
CM058260.1	Liftoff	CDS	85686836	85686898	.	-	.	ID=cds-XP_006527968.1;Parent=rna-XM_006527905.5;Dbxref=GeneID:18968,GenBank:XP_006527968.1,MGI:MGI:99660;Name=XP_006527968.1;gbkey=CDS;gene=Pola1;product=DNA polymerase alpha catalytic subunit isoform X1;protein_id=XP_006527968.1;extra_copy_number=0
CM058260.1	Liftoff	CDS	85687333	85687448	.	-	.	ID=cds-XP_006527968.1;Parent=rna-XM_006527905.5;Dbxref=GeneID:18968,GenBank:XP_006527968.1,MGI:MGI:99660;Name=XP_006527968.1;gbkey=CDS;gene=Pola1;product=DNA polymerase alpha catalytic subunit isoform X1;protein_id=XP_006527968.1;extra_copy_number=0
CM058260.1	Liftoff	CDS	85701993	85702073	.	-	.	ID=cds-XP_006527968.1;Parent=rna-XM_006527905.5;Dbxref=GeneID:18968,GenBank:XP_006527968.1,MGI:MGI:99660;Name=XP_006527968.1;gbkey=CDS;gene=Pola1;product=DNA polymerase alpha catalytic subunit isoform X1;protein_id=XP_006527968.1;extra_copy_number=0
CM058260.1	Liftoff	CDS	85705307	85705403	.	-	.	ID=cds-XP_006527968.1;Parent=rna-XM_006527905.5;Dbxref=GeneID:18968,GenBank:XP_006527968.1,MGI:MGI:99660;Name=XP_006527968.1;gbkey=CDS;gene=Pola1;product=DNA polymerase alpha catalytic subunit isoform X1;protein_id=XP_006527968.1;extra_copy_number=0
CM058260.1	Liftoff	CDS	85707976	85708100	.	-	.	ID=cds-XP_006527968.1;Parent=rna-XM_006527905.5;Dbxref=GeneID:18968,GenBank:XP_006527968.1,MGI:MGI:99660;Name=XP_006527968.1;gbkey=CDS;gene=Pola1;product=DNA polymerase alpha catalytic subunit isoform X1;protein_id=XP_006527968.1;extra_copy_number=0
CM058260.1	Liftoff	CDS	85713559	85713601	.	-	.	ID=cds-XP_006527968.1;Parent=rna-XM_006527905.5;Dbxref=GeneID:18968,GenBank:XP_006527968.1,MGI:MGI:99660;Name=XP_006527968.1;gbkey=CDS;gene=Pola1;product=DNA polymerase alpha catalytic subunit isoform X1;protein_id=XP_006527968.1;extra_copy_number=0
CM058260.1	Liftoff	transcript	85386062	85713877	.	-	.	ID=rna-XR_003953001.1;Parent=gene-Pola1;Dbxref=GeneID:18968,GenBank:XR_003953001.1,MGI:MGI:99660;Name=XR_003953001.1;gbkey=misc_RNA;gene=Pola1;model_evidence=Supporting evidence includes similarity to: 3 mRNAs%2C 32 ESTs%2C 599 long SRA reads%2C and 100%25 coverage of the annotated genomic feature by RNAseq alignments%2C including 17 samples with support for all annotated introns;product=polymerase (DNA directed)%2C alpha 1%2C transcript variant X3;transcript_id=XR_003953001.1;extra_copy_number=0
CM058260.1	Liftoff	exon	85386062	85387112	.	-	.	ID=exon-XR_003953001.1-38;Parent=rna-XR_003953001.1;Dbxref=GeneID:18968,GenBank:XR_003953001.1,MGI:MGI:99660;gbkey=misc_RNA;gene=Pola1;product=polymerase (DNA directed)%2C alpha 1%2C transcript variant X3;transcript_id=XR_003953001.1;extra_copy_number=0
CM058260.1	Liftoff	exon	85456891	85456984	.	-	.	ID=exon-XR_003953001.1-37;Parent=rna-XR_003953001.1;Dbxref=GeneID:18968,GenBank:XR_003953001.1,MGI:MGI:99660;gbkey=misc_RNA;gene=Pola1;product=polymerase (DNA directed)%2C alpha 1%2C transcript variant X3;transcript_id=XR_003953001.1;extra_copy_number=0
CM058260.1	Liftoff	exon	85501868	85501984	.	-	.	ID=exon-XR_003953001.1-36;Parent=rna-XR_003953001.1;Dbxref=GeneID:18968,GenBank:XR_003953001.1,MGI:MGI:99660;gbkey=misc_RNA;gene=Pola1;product=polymerase (DNA directed)%2C alpha 1%2C transcript variant X3;transcript_id=XR_003953001.1;extra_copy_number=0
CM058260.1	Liftoff	exon	85542680	85542811	.	-	.	ID=exon-XR_003953001.1-35;Parent=rna-XR_003953001.1;Dbxref=GeneID:18968,GenBank:XR_003953001.1,MGI:MGI:99660;gbkey=misc_RNA;gene=Pola1;product=polymerase (DNA directed)%2C alpha 1%2C transcript variant X3;transcript_id=XR_003953001.1;extra_copy_number=0
CM058260.1	Liftoff	exon	85544605	85544783	.	-	.	ID=exon-XR_003953001.1-34;Parent=rna-XR_003953001.1;Dbxref=GeneID:18968,GenBank:XR_003953001.1,MGI:MGI:99660;gbkey=misc_RNA;gene=Pola1;product=polymerase (DNA directed)%2C alpha 1%2C transcript variant X3;transcript_id=XR_003953001.1;extra_copy_number=0
CM058260.1	Liftoff	exon	85555624	85555798	.	-	.	ID=exon-XR_003953001.1-33;Parent=rna-XR_003953001.1;Dbxref=GeneID:18968,GenBank:XR_003953001.1,MGI:MGI:99660;gbkey=misc_RNA;gene=Pola1;product=polymerase (DNA directed)%2C alpha 1%2C transcript variant X3;transcript_id=XR_003953001.1;extra_copy_number=0
CM058260.1	Liftoff	exon	85561790	85561921	.	-	.	ID=exon-XR_003953001.1-32;Parent=rna-XR_003953001.1;Dbxref=GeneID:18968,GenBank:XR_003953001.1,MGI:MGI:99660;gbkey=misc_RNA;gene=Pola1;product=polymerase (DNA directed)%2C alpha 1%2C transcript variant X3;transcript_id=XR_003953001.1;extra_copy_number=0
CM058260.1	Liftoff	exon	85567475	85567626	.	-	.	ID=exon-XR_003953001.1-31;Parent=rna-XR_003953001.1;Dbxref=GeneID:18968,GenBank:XR_003953001.1,MGI:MGI:99660;gbkey=misc_RNA;gene=Pola1;product=polymerase (DNA directed)%2C alpha 1%2C transcript variant X3;transcript_id=XR_003953001.1;extra_copy_number=0
CM058260.1	Liftoff	exon	85569407	85569539	.	-	.	ID=exon-XR_003953001.1-30;Parent=rna-XR_003953001.1;Dbxref=GeneID:18968,GenBank:XR_003953001.1,MGI:MGI:99660;gbkey=misc_RNA;gene=Pola1;product=polymerase (DNA directed)%2C alpha 1%2C transcript variant X3;transcript_id=XR_003953001.1;extra_copy_number=0
CM058260.1	Liftoff	exon	85572056	85572261	.	-	.	ID=exon-XR_003953001.1-29;Parent=rna-XR_003953001.1;Dbxref=GeneID:18968,GenBank:XR_003953001.1,MGI:MGI:99660;gbkey=misc_RNA;gene=Pola1;product=polymerase (DNA directed)%2C alpha 1%2C transcript variant X3;transcript_id=XR_003953001.1;extra_copy_number=0
CM058260.1	Liftoff	exon	85574032	85574124	.	-	.	ID=exon-XR_003953001.1-28;Parent=rna-XR_003953001.1;Dbxref=GeneID:18968,GenBank:XR_003953001.1,MGI:MGI:99660;gbkey=misc_RNA;gene=Pola1;product=polymerase (DNA directed)%2C alpha 1%2C transcript variant X3;transcript_id=XR_003953001.1;extra_copy_number=0
CM058260.1	Liftoff	exon	85574862	85574894	.	-	.	ID=exon-XR_003953001.1-27;Parent=rna-XR_003953001.1;Dbxref=GeneID:18968,GenBank:XR_003953001.1,MGI:MGI:99660;gbkey=misc_RNA;gene=Pola1;product=polymerase (DNA directed)%2C alpha 1%2C transcript variant X3;transcript_id=XR_003953001.1;extra_copy_number=0
CM058260.1	Liftoff	exon	85642854	85642976	.	-	.	ID=exon-XR_003953001.1-26;Parent=rna-XR_003953001.1;Dbxref=GeneID:18968,GenBank:XR_003953001.1,MGI:MGI:99660;gbkey=misc_RNA;gene=Pola1;product=polymerase (DNA directed)%2C alpha 1%2C transcript variant X3;transcript_id=XR_003953001.1;extra_copy_number=0
CM058260.1	Liftoff	exon	85643355	85643504	.	-	.	ID=exon-XR_003953001.1-25;Parent=rna-XR_003953001.1;Dbxref=GeneID:18968,GenBank:XR_003953001.1,MGI:MGI:99660;gbkey=misc_RNA;gene=Pola1;product=polymerase (DNA directed)%2C alpha 1%2C transcript variant X3;transcript_id=XR_003953001.1;extra_copy_number=0
CM058260.1	Liftoff	exon	85654593	85654717	.	-	.	ID=exon-XR_003953001.1-24;Parent=rna-XR_003953001.1;Dbxref=GeneID:18968,GenBank:XR_003953001.1,MGI:MGI:99660;gbkey=misc_RNA;gene=Pola1;product=polymerase (DNA directed)%2C alpha 1%2C transcript variant X3;transcript_id=XR_003953001.1;extra_copy_number=0
CM058260.1	Liftoff	exon	85657264	85657363	.	-	.	ID=exon-XR_003953001.1-23;Parent=rna-XR_003953001.1;Dbxref=GeneID:18968,GenBank:XR_003953001.1,MGI:MGI:99660;gbkey=misc_RNA;gene=Pola1;product=polymerase (DNA directed)%2C alpha 1%2C transcript variant X3;transcript_id=XR_003953001.1;extra_copy_number=0
CM058260.1	Liftoff	exon	85658982	85659101	.	-	.	ID=exon-XR_003953001.1-22;Parent=rna-XR_003953001.1;Dbxref=GeneID:18968,GenBank:XR_003953001.1,MGI:MGI:99660;gbkey=misc_RNA;gene=Pola1;product=polymerase (DNA directed)%2C alpha 1%2C transcript variant X3;transcript_id=XR_003953001.1;extra_copy_number=0
CM058260.1	Liftoff	exon	85659562	85659691	.	-	.	ID=exon-XR_003953001.1-21;Parent=rna-XR_003953001.1;Dbxref=GeneID:18968,GenBank:XR_003953001.1,MGI:MGI:99660;gbkey=misc_RNA;gene=Pola1;product=polymerase (DNA directed)%2C alpha 1%2C transcript variant X3;transcript_id=XR_003953001.1;extra_copy_number=0
CM058260.1	Liftoff	exon	85662207	85662382	.	-	.	ID=exon-XR_003953001.1-20;Parent=rna-XR_003953001.1;Dbxref=GeneID:18968,GenBank:XR_003953001.1,MGI:MGI:99660;gbkey=misc_RNA;gene=Pola1;product=polymerase (DNA directed)%2C alpha 1%2C transcript variant X3;transcript_id=XR_003953001.1;extra_copy_number=0
CM058260.1	Liftoff	exon	85663503	85663619	.	-	.	ID=exon-XR_003953001.1-19;Parent=rna-XR_003953001.1;Dbxref=GeneID:18968,GenBank:XR_003953001.1,MGI:MGI:99660;gbkey=misc_RNA;gene=Pola1;product=polymerase (DNA directed)%2C alpha 1%2C transcript variant X3;transcript_id=XR_003953001.1;extra_copy_number=0
CM058260.1	Liftoff	exon	85666071	85666160	.	-	.	ID=exon-XR_003953001.1-18;Parent=rna-XR_003953001.1;Dbxref=GeneID:18968,GenBank:XR_003953001.1,MGI:MGI:99660;gbkey=misc_RNA;gene=Pola1;product=polymerase (DNA directed)%2C alpha 1%2C transcript variant X3;transcript_id=XR_003953001.1;extra_copy_number=0
CM058260.1	Liftoff	exon	85667329	85667390	.	-	.	ID=exon-XR_003953001.1-17;Parent=rna-XR_003953001.1;Dbxref=GeneID:18968,GenBank:XR_003953001.1,MGI:MGI:99660;gbkey=misc_RNA;gene=Pola1;product=polymerase (DNA directed)%2C alpha 1%2C transcript variant X3;transcript_id=XR_003953001.1;extra_copy_number=0
CM058260.1	Liftoff	exon	85668483	85668567	.	-	.	ID=exon-XR_003953001.1-16;Parent=rna-XR_003953001.1;Dbxref=GeneID:18968,GenBank:XR_003953001.1,MGI:MGI:99660;gbkey=misc_RNA;gene=Pola1;product=polymerase (DNA directed)%2C alpha 1%2C transcript variant X3;transcript_id=XR_003953001.1;extra_copy_number=0
CM058260.1	Liftoff	exon	85672891	85673045	.	-	.	ID=exon-XR_003953001.1-15;Parent=rna-XR_003953001.1;Dbxref=GeneID:18968,GenBank:XR_003953001.1,MGI:MGI:99660;gbkey=misc_RNA;gene=Pola1;product=polymerase (DNA directed)%2C alpha 1%2C transcript variant X3;transcript_id=XR_003953001.1;extra_copy_number=0
CM058260.1	Liftoff	exon	85675304	85675442	.	-	.	ID=exon-XR_003953001.1-14;Parent=rna-XR_003953001.1;Dbxref=GeneID:18968,GenBank:XR_003953001.1,MGI:MGI:99660;gbkey=misc_RNA;gene=Pola1;product=polymerase (DNA directed)%2C alpha 1%2C transcript variant X3;transcript_id=XR_003953001.1;extra_copy_number=0
CM058260.1	Liftoff	exon	85676259	85676333	.	-	.	ID=exon-XR_003953001.1-13;Parent=rna-XR_003953001.1;Dbxref=GeneID:18968,GenBank:XR_003953001.1,MGI:MGI:99660;gbkey=misc_RNA;gene=Pola1;product=polymerase (DNA directed)%2C alpha 1%2C transcript variant X3;transcript_id=XR_003953001.1;extra_copy_number=0
CM058260.1	Liftoff	exon	85677600	85677716	.	-	.	ID=exon-XR_003953001.1-12;Parent=rna-XR_003953001.1;Dbxref=GeneID:18968,GenBank:XR_003953001.1,MGI:MGI:99660;gbkey=misc_RNA;gene=Pola1;product=polymerase (DNA directed)%2C alpha 1%2C transcript variant X3;transcript_id=XR_003953001.1;extra_copy_number=0
CM058260.1	Liftoff	exon	85678703	85678815	.	-	.	ID=exon-XR_003953001.1-11;Parent=rna-XR_003953001.1;Dbxref=GeneID:18968,GenBank:XR_003953001.1,MGI:MGI:99660;gbkey=misc_RNA;gene=Pola1;product=polymerase (DNA directed)%2C alpha 1%2C transcript variant X3;transcript_id=XR_003953001.1;extra_copy_number=0
CM058260.1	Liftoff	exon	85684686	85684858	.	-	.	ID=exon-XR_003953001.1-10;Parent=rna-XR_003953001.1;Dbxref=GeneID:18968,GenBank:XR_003953001.1,MGI:MGI:99660;gbkey=misc_RNA;gene=Pola1;product=polymerase (DNA directed)%2C alpha 1%2C transcript variant X3;transcript_id=XR_003953001.1;extra_copy_number=0
CM058260.1	Liftoff	exon	85684947	85685148	.	-	.	ID=exon-XR_003953001.1-9;Parent=rna-XR_003953001.1;Dbxref=GeneID:18968,GenBank:XR_003953001.1,MGI:MGI:99660;gbkey=misc_RNA;gene=Pola1;product=polymerase (DNA directed)%2C alpha 1%2C transcript variant X3;transcript_id=XR_003953001.1;extra_copy_number=0
CM058260.1	Liftoff	exon	85685395	85685482	.	-	.	ID=exon-XR_003953001.1-8;Parent=rna-XR_003953001.1;Dbxref=GeneID:18968,GenBank:XR_003953001.1,MGI:MGI:99660;gbkey=misc_RNA;gene=Pola1;product=polymerase (DNA directed)%2C alpha 1%2C transcript variant X3;transcript_id=XR_003953001.1;extra_copy_number=0
CM058260.1	Liftoff	exon	85685892	85685984	.	-	.	ID=exon-XR_003953001.1-7;Parent=rna-XR_003953001.1;Dbxref=GeneID:18968,GenBank:XR_003953001.1,MGI:MGI:99660;gbkey=misc_RNA;gene=Pola1;product=polymerase (DNA directed)%2C alpha 1%2C transcript variant X3;transcript_id=XR_003953001.1;extra_copy_number=0
CM058260.1	Liftoff	exon	85686836	85686898	.	-	.	ID=exon-XR_003953001.1-6;Parent=rna-XR_003953001.1;Dbxref=GeneID:18968,GenBank:XR_003953001.1,MGI:MGI:99660;gbkey=misc_RNA;gene=Pola1;product=polymerase (DNA directed)%2C alpha 1%2C transcript variant X3;transcript_id=XR_003953001.1;extra_copy_number=0
CM058260.1	Liftoff	exon	85687333	85687448	.	-	.	ID=exon-XR_003953001.1-5;Parent=rna-XR_003953001.1;Dbxref=GeneID:18968,GenBank:XR_003953001.1,MGI:MGI:99660;gbkey=misc_RNA;gene=Pola1;product=polymerase (DNA directed)%2C alpha 1%2C transcript variant X3;transcript_id=XR_003953001.1;extra_copy_number=0
CM058260.1	Liftoff	exon	85701993	85702073	.	-	.	ID=exon-XR_003953001.1-4;Parent=rna-XR_003953001.1;Dbxref=GeneID:18968,GenBank:XR_003953001.1,MGI:MGI:99660;gbkey=misc_RNA;gene=Pola1;product=polymerase (DNA directed)%2C alpha 1%2C transcript variant X3;transcript_id=XR_003953001.1;extra_copy_number=0
CM058260.1	Liftoff	exon	85705307	85705403	.	-	.	ID=exon-XR_003953001.1-3;Parent=rna-XR_003953001.1;Dbxref=GeneID:18968,GenBank:XR_003953001.1,MGI:MGI:99660;gbkey=misc_RNA;gene=Pola1;product=polymerase (DNA directed)%2C alpha 1%2C transcript variant X3;transcript_id=XR_003953001.1;extra_copy_number=0
CM058260.1	Liftoff	exon	85707976	85708100	.	-	.	ID=exon-XR_003953001.1-2;Parent=rna-XR_003953001.1;Dbxref=GeneID:18968,GenBank:XR_003953001.1,MGI:MGI:99660;gbkey=misc_RNA;gene=Pola1;product=polymerase (DNA directed)%2C alpha 1%2C transcript variant X3;transcript_id=XR_003953001.1;extra_copy_number=0
CM058260.1	Liftoff	exon	85713559	85713877	.	-	.	ID=exon-XR_003953001.1-1;Parent=rna-XR_003953001.1;Dbxref=GeneID:18968,GenBank:XR_003953001.1,MGI:MGI:99660;gbkey=misc_RNA;gene=Pola1;product=polymerase (DNA directed)%2C alpha 1%2C transcript variant X3;transcript_id=XR_003953001.1;extra_copy_number=0
CM058260.1	Liftoff	transcript	85572172	85713877	.	-	.	ID=rna-XR_004940329.1;Parent=gene-Pola1;Dbxref=GeneID:18968,GenBank:XR_004940329.1,MGI:MGI:99660;Name=XR_004940329.1;gbkey=misc_RNA;gene=Pola1;model_evidence=Supporting evidence includes similarity to: 3 mRNAs%2C 14 ESTs%2C 155 long SRA reads%2C and 100%25 coverage of the annotated genomic feature by RNAseq alignments%2C including 19 samples with support for all annotated introns;product=polymerase (DNA directed)%2C alpha 1%2C transcript variant X5;transcript_id=XR_004940329.1;extra_copy_number=0
CM058260.1	Liftoff	exon	85572172	85572261	.	-	.	ID=exon-XR_004940329.1-28;Parent=rna-XR_004940329.1;Dbxref=GeneID:18968,GenBank:XR_004940329.1,MGI:MGI:99660;gbkey=misc_RNA;gene=Pola1;product=polymerase (DNA directed)%2C alpha 1%2C transcript variant X5;transcript_id=XR_004940329.1;extra_copy_number=0
CM058260.1	Liftoff	exon	85574032	85574124	.	-	.	ID=exon-XR_004940329.1-27;Parent=rna-XR_004940329.1;Dbxref=GeneID:18968,GenBank:XR_004940329.1,MGI:MGI:99660;gbkey=misc_RNA;gene=Pola1;product=polymerase (DNA directed)%2C alpha 1%2C transcript variant X5;transcript_id=XR_004940329.1;extra_copy_number=0
CM058260.1	Liftoff	exon	85574862	85574894	.	-	.	ID=exon-XR_004940329.1-26;Parent=rna-XR_004940329.1;Dbxref=GeneID:18968,GenBank:XR_004940329.1,MGI:MGI:99660;gbkey=misc_RNA;gene=Pola1;product=polymerase (DNA directed)%2C alpha 1%2C transcript variant X5;transcript_id=XR_004940329.1;extra_copy_number=0
CM058260.1	Liftoff	exon	85642854	85642976	.	-	.	ID=exon-XR_004940329.1-25;Parent=rna-XR_004940329.1;Dbxref=GeneID:18968,GenBank:XR_004940329.1,MGI:MGI:99660;gbkey=misc_RNA;gene=Pola1;product=polymerase (DNA directed)%2C alpha 1%2C transcript variant X5;transcript_id=XR_004940329.1;extra_copy_number=0
CM058260.1	Liftoff	exon	85643355	85643504	.	-	.	ID=exon-XR_004940329.1-24;Parent=rna-XR_004940329.1;Dbxref=GeneID:18968,GenBank:XR_004940329.1,MGI:MGI:99660;gbkey=misc_RNA;gene=Pola1;product=polymerase (DNA directed)%2C alpha 1%2C transcript variant X5;transcript_id=XR_004940329.1;extra_copy_number=0
CM058260.1	Liftoff	exon	85657264	85657363	.	-	.	ID=exon-XR_004940329.1-23;Parent=rna-XR_004940329.1;Dbxref=GeneID:18968,GenBank:XR_004940329.1,MGI:MGI:99660;gbkey=misc_RNA;gene=Pola1;product=polymerase (DNA directed)%2C alpha 1%2C transcript variant X5;transcript_id=XR_004940329.1;extra_copy_number=0
CM058260.1	Liftoff	exon	85658982	85659101	.	-	.	ID=exon-XR_004940329.1-22;Parent=rna-XR_004940329.1;Dbxref=GeneID:18968,GenBank:XR_004940329.1,MGI:MGI:99660;gbkey=misc_RNA;gene=Pola1;product=polymerase (DNA directed)%2C alpha 1%2C transcript variant X5;transcript_id=XR_004940329.1;extra_copy_number=0
```
