## Supplementary material for "Chromosome-scale genome assembly of B10.RIII, an autoimmune susceptible mouse strain": b10_swarm.gff3 (part 916 of 931)

```
CM058260.1	Liftoff	exon	85659562	85659691	.	-	.	ID=exon-XR_004940329.1-21;Parent=rna-XR_004940329.1;Dbxref=GeneID:18968,GenBank:XR_004940329.1,MGI:MGI:99660;gbkey=misc_RNA;gene=Pola1;product=polymerase (DNA directed)%2C alpha 1%2C transcript variant X5;transcript_id=XR_004940329.1;extra_copy_number=0
CM058260.1	Liftoff	exon	85662207	85662382	.	-	.	ID=exon-XR_004940329.1-20;Parent=rna-XR_004940329.1;Dbxref=GeneID:18968,GenBank:XR_004940329.1,MGI:MGI:99660;gbkey=misc_RNA;gene=Pola1;product=polymerase (DNA directed)%2C alpha 1%2C transcript variant X5;transcript_id=XR_004940329.1;extra_copy_number=0
CM058260.1	Liftoff	exon	85663503	85663619	.	-	.	ID=exon-XR_004940329.1-19;Parent=rna-XR_004940329.1;Dbxref=GeneID:18968,GenBank:XR_004940329.1,MGI:MGI:99660;gbkey=misc_RNA;gene=Pola1;product=polymerase (DNA directed)%2C alpha 1%2C transcript variant X5;transcript_id=XR_004940329.1;extra_copy_number=0
CM058260.1	Liftoff	exon	85666071	85666160	.	-	.	ID=exon-XR_004940329.1-18;Parent=rna-XR_004940329.1;Dbxref=GeneID:18968,GenBank:XR_004940329.1,MGI:MGI:99660;gbkey=misc_RNA;gene=Pola1;product=polymerase (DNA directed)%2C alpha 1%2C transcript variant X5;transcript_id=XR_004940329.1;extra_copy_number=0
CM058260.1	Liftoff	exon	85667329	85667390	.	-	.	ID=exon-XR_004940329.1-17;Parent=rna-XR_004940329.1;Dbxref=GeneID:18968,GenBank:XR_004940329.1,MGI:MGI:99660;gbkey=misc_RNA;gene=Pola1;product=polymerase (DNA directed)%2C alpha 1%2C transcript variant X5;transcript_id=XR_004940329.1;extra_copy_number=0
CM058260.1	Liftoff	exon	85668483	85668567	.	-	.	ID=exon-XR_004940329.1-16;Parent=rna-XR_004940329.1;Dbxref=GeneID:18968,GenBank:XR_004940329.1,MGI:MGI:99660;gbkey=misc_RNA;gene=Pola1;product=polymerase (DNA directed)%2C alpha 1%2C transcript variant X5;transcript_id=XR_004940329.1;extra_copy_number=0
CM058260.1	Liftoff	exon	85672891	85673045	.	-	.	ID=exon-XR_004940329.1-15;Parent=rna-XR_004940329.1;Dbxref=GeneID:18968,GenBank:XR_004940329.1,MGI:MGI:99660;gbkey=misc_RNA;gene=Pola1;product=polymerase (DNA directed)%2C alpha 1%2C transcript variant X5;transcript_id=XR_004940329.1;extra_copy_number=0
CM058260.1	Liftoff	exon	85675304	85675442	.	-	.	ID=exon-XR_004940329.1-14;Parent=rna-XR_004940329.1;Dbxref=GeneID:18968,GenBank:XR_004940329.1,MGI:MGI:99660;gbkey=misc_RNA;gene=Pola1;product=polymerase (DNA directed)%2C alpha 1%2C transcript variant X5;transcript_id=XR_004940329.1;extra_copy_number=0
CM058260.1	Liftoff	exon	85676259	85676333	.	-	.	ID=exon-XR_004940329.1-13;Parent=rna-XR_004940329.1;Dbxref=GeneID:18968,GenBank:XR_004940329.1,MGI:MGI:99660;gbkey=misc_RNA;gene=Pola1;product=polymerase (DNA directed)%2C alpha 1%2C transcript variant X5;transcript_id=XR_004940329.1;extra_copy_number=0
CM058260.1	Liftoff	exon	85677600	85677716	.	-	.	ID=exon-XR_004940329.1-12;Parent=rna-XR_004940329.1;Dbxref=GeneID:18968,GenBank:XR_004940329.1,MGI:MGI:99660;gbkey=misc_RNA;gene=Pola1;product=polymerase (DNA directed)%2C alpha 1%2C transcript variant X5;transcript_id=XR_004940329.1;extra_copy_number=0
CM058260.1	Liftoff	exon	85678703	85678815	.	-	.	ID=exon-XR_004940329.1-11;Parent=rna-XR_004940329.1;Dbxref=GeneID:18968,GenBank:XR_004940329.1,MGI:MGI:99660;gbkey=misc_RNA;gene=Pola1;product=polymerase (DNA directed)%2C alpha 1%2C transcript variant X5;transcript_id=XR_004940329.1;extra_copy_number=0
CM058260.1	Liftoff	exon	85684686	85684858	.	-	.	ID=exon-XR_004940329.1-10;Parent=rna-XR_004940329.1;Dbxref=GeneID:18968,GenBank:XR_004940329.1,MGI:MGI:99660;gbkey=misc_RNA;gene=Pola1;product=polymerase (DNA directed)%2C alpha 1%2C transcript variant X5;transcript_id=XR_004940329.1;extra_copy_number=0
CM058260.1	Liftoff	exon	85684947	85685148	.	-	.	ID=exon-XR_004940329.1-9;Parent=rna-XR_004940329.1;Dbxref=GeneID:18968,GenBank:XR_004940329.1,MGI:MGI:99660;gbkey=misc_RNA;gene=Pola1;product=polymerase (DNA directed)%2C alpha 1%2C transcript variant X5;transcript_id=XR_004940329.1;extra_copy_number=0
CM058260.1	Liftoff	exon	85685395	85685482	.	-	.	ID=exon-XR_004940329.1-8;Parent=rna-XR_004940329.1;Dbxref=GeneID:18968,GenBank:XR_004940329.1,MGI:MGI:99660;gbkey=misc_RNA;gene=Pola1;product=polymerase (DNA directed)%2C alpha 1%2C transcript variant X5;transcript_id=XR_004940329.1;extra_copy_number=0
CM058260.1	Liftoff	exon	85685892	85685984	.	-	.	ID=exon-XR_004940329.1-7;Parent=rna-XR_004940329.1;Dbxref=GeneID:18968,GenBank:XR_004940329.1,MGI:MGI:99660;gbkey=misc_RNA;gene=Pola1;product=polymerase (DNA directed)%2C alpha 1%2C transcript variant X5;transcript_id=XR_004940329.1;extra_copy_number=0
CM058260.1	Liftoff	exon	85686836	85686898	.	-	.	ID=exon-XR_004940329.1-6;Parent=rna-XR_004940329.1;Dbxref=GeneID:18968,GenBank:XR_004940329.1,MGI:MGI:99660;gbkey=misc_RNA;gene=Pola1;product=polymerase (DNA directed)%2C alpha 1%2C transcript variant X5;transcript_id=XR_004940329.1;extra_copy_number=0
CM058260.1	Liftoff	exon	85687333	85687448	.	-	.	ID=exon-XR_004940329.1-5;Parent=rna-XR_004940329.1;Dbxref=GeneID:18968,GenBank:XR_004940329.1,MGI:MGI:99660;gbkey=misc_RNA;gene=Pola1;product=polymerase (DNA directed)%2C alpha 1%2C transcript variant X5;transcript_id=XR_004940329.1;extra_copy_number=0
CM058260.1	Liftoff	exon	85701993	85702073	.	-	.	ID=exon-XR_004940329.1-4;Parent=rna-XR_004940329.1;Dbxref=GeneID:18968,GenBank:XR_004940329.1,MGI:MGI:99660;gbkey=misc_RNA;gene=Pola1;product=polymerase (DNA directed)%2C alpha 1%2C transcript variant X5;transcript_id=XR_004940329.1;extra_copy_number=0
CM058260.1	Liftoff	exon	85705307	85705403	.	-	.	ID=exon-XR_004940329.1-3;Parent=rna-XR_004940329.1;Dbxref=GeneID:18968,GenBank:XR_004940329.1,MGI:MGI:99660;gbkey=misc_RNA;gene=Pola1;product=polymerase (DNA directed)%2C alpha 1%2C transcript variant X5;transcript_id=XR_004940329.1;extra_copy_number=0
CM058260.1	Liftoff	exon	85707976	85708100	.	-	.	ID=exon-XR_004940329.1-2;Parent=rna-XR_004940329.1;Dbxref=GeneID:18968,GenBank:XR_004940329.1,MGI:MGI:99660;gbkey=misc_RNA;gene=Pola1;product=polymerase (DNA directed)%2C alpha 1%2C transcript variant X5;transcript_id=XR_004940329.1;extra_copy_number=0
CM058260.1	Liftoff	exon	85713559	85713877	.	-	.	ID=exon-XR_004940329.1-1;Parent=rna-XR_004940329.1;Dbxref=GeneID:18968,GenBank:XR_004940329.1,MGI:MGI:99660;gbkey=misc_RNA;gene=Pola1;product=polymerase (DNA directed)%2C alpha 1%2C transcript variant X5;transcript_id=XR_004940329.1;extra_copy_number=0
CM058260.1	Liftoff	transcript	85574102	85713877	.	-	.	ID=rna-XR_878096.4;Parent=gene-Pola1;Dbxref=GeneID:18968,GenBank:XR_878096.4,MGI:MGI:99660;Name=XR_878096.4;gbkey=misc_RNA;gene=Pola1;model_evidence=Supporting evidence includes similarity to: 2 mRNAs%2C 15 ESTs%2C 159 long SRA reads%2C and 100%25 coverage of the annotated genomic feature by RNAseq alignments%2C including 14 samples with support for all annotated introns;product=polymerase (DNA directed)%2C alpha 1%2C transcript variant X4;transcript_id=XR_878096.4;extra_copy_number=0
CM058260.1	Liftoff	exon	85574102	85574124	.	-	.	ID=exon-XR_878096.4-29;Parent=rna-XR_878096.4;Dbxref=GeneID:18968,GenBank:XR_878096.4,MGI:MGI:99660;gbkey=misc_RNA;gene=Pola1;product=polymerase (DNA directed)%2C alpha 1%2C transcript variant X4;transcript_id=XR_878096.4;extra_copy_number=0
CM058260.1	Liftoff	exon	85574862	85574894	.	-	.	ID=exon-XR_878096.4-28;Parent=rna-XR_878096.4;Dbxref=GeneID:18968,GenBank:XR_878096.4,MGI:MGI:99660;gbkey=misc_RNA;gene=Pola1;product=polymerase (DNA directed)%2C alpha 1%2C transcript variant X4;transcript_id=XR_878096.4;extra_copy_number=0
CM058260.1	Liftoff	exon	85599821	85600030	.	-	.	ID=exon-XR_878096.4-27;Parent=rna-XR_878096.4;Dbxref=GeneID:18968,GenBank:XR_878096.4,MGI:MGI:99660;gbkey=misc_RNA;gene=Pola1;product=polymerase (DNA directed)%2C alpha 1%2C transcript variant X4;transcript_id=XR_878096.4;extra_copy_number=0
CM058260.1	Liftoff	exon	85642854	85642976	.	-	.	ID=exon-XR_878096.4-26;Parent=rna-XR_878096.4;Dbxref=GeneID:18968,GenBank:XR_878096.4,MGI:MGI:99660;gbkey=misc_RNA;gene=Pola1;product=polymerase (DNA directed)%2C alpha 1%2C transcript variant X4;transcript_id=XR_878096.4;extra_copy_number=0
CM058260.1	Liftoff	exon	85643355	85643504	.	-	.	ID=exon-XR_878096.4-25;Parent=rna-XR_878096.4;Dbxref=GeneID:18968,GenBank:XR_878096.4,MGI:MGI:99660;gbkey=misc_RNA;gene=Pola1;product=polymerase (DNA directed)%2C alpha 1%2C transcript variant X4;transcript_id=XR_878096.4;extra_copy_number=0
CM058260.1	Liftoff	exon	85654593	85654717	.	-	.	ID=exon-XR_878096.4-24;Parent=rna-XR_878096.4;Dbxref=GeneID:18968,GenBank:XR_878096.4,MGI:MGI:99660;gbkey=misc_RNA;gene=Pola1;product=polymerase (DNA directed)%2C alpha 1%2C transcript variant X4;transcript_id=XR_878096.4;extra_copy_number=0
CM058260.1	Liftoff	exon	85657264	85657363	.	-	.	ID=exon-XR_878096.4-23;Parent=rna-XR_878096.4;Dbxref=GeneID:18968,GenBank:XR_878096.4,MGI:MGI:99660;gbkey=misc_RNA;gene=Pola1;product=polymerase (DNA directed)%2C alpha 1%2C transcript variant X4;transcript_id=XR_878096.4;extra_copy_number=0
CM058260.1	Liftoff	exon	85658982	85659101	.	-	.	ID=exon-XR_878096.4-22;Parent=rna-XR_878096.4;Dbxref=GeneID:18968,GenBank:XR_878096.4,MGI:MGI:99660;gbkey=misc_RNA;gene=Pola1;product=polymerase (DNA directed)%2C alpha 1%2C transcript variant X4;transcript_id=XR_878096.4;extra_copy_number=0
CM058260.1	Liftoff	exon	85659562	85659691	.	-	.	ID=exon-XR_878096.4-21;Parent=rna-XR_878096.4;Dbxref=GeneID:18968,GenBank:XR_878096.4,MGI:MGI:99660;gbkey=misc_RNA;gene=Pola1;product=polymerase (DNA directed)%2C alpha 1%2C transcript variant X4;transcript_id=XR_878096.4;extra_copy_number=0
CM058260.1	Liftoff	exon	85662207	85662382	.	-	.	ID=exon-XR_878096.4-20;Parent=rna-XR_878096.4;Dbxref=GeneID:18968,GenBank:XR_878096.4,MGI:MGI:99660;gbkey=misc_RNA;gene=Pola1;product=polymerase (DNA directed)%2C alpha 1%2C transcript variant X4;transcript_id=XR_878096.4;extra_copy_number=0
CM058260.1	Liftoff	exon	85663503	85663619	.	-	.	ID=exon-XR_878096.4-19;Parent=rna-XR_878096.4;Dbxref=GeneID:18968,GenBank:XR_878096.4,MGI:MGI:99660;gbkey=misc_RNA;gene=Pola1;product=polymerase (DNA directed)%2C alpha 1%2C transcript variant X4;transcript_id=XR_878096.4;extra_copy_number=0
CM058260.1	Liftoff	exon	85666071	85666160	.	-	.	ID=exon-XR_878096.4-18;Parent=rna-XR_878096.4;Dbxref=GeneID:18968,GenBank:XR_878096.4,MGI:MGI:99660;gbkey=misc_RNA;gene=Pola1;product=polymerase (DNA directed)%2C alpha 1%2C transcript variant X4;transcript_id=XR_878096.4;extra_copy_number=0
CM058260.1	Liftoff	exon	85667329	85667390	.	-	.	ID=exon-XR_878096.4-17;Parent=rna-XR_878096.4;Dbxref=GeneID:18968,GenBank:XR_878096.4,MGI:MGI:99660;gbkey=misc_RNA;gene=Pola1;product=polymerase (DNA directed)%2C alpha 1%2C transcript variant X4;transcript_id=XR_878096.4;extra_copy_number=0
CM058260.1	Liftoff	exon	85668483	85668567	.	-	.	ID=exon-XR_878096.4-16;Parent=rna-XR_878096.4;Dbxref=GeneID:18968,GenBank:XR_878096.4,MGI:MGI:99660;gbkey=misc_RNA;gene=Pola1;product=polymerase (DNA directed)%2C alpha 1%2C transcript variant X4;transcript_id=XR_878096.4;extra_copy_number=0
CM058260.1	Liftoff	exon	85672891	85673045	.	-	.	ID=exon-XR_878096.4-15;Parent=rna-XR_878096.4;Dbxref=GeneID:18968,GenBank:XR_878096.4,MGI:MGI:99660;gbkey=misc_RNA;gene=Pola1;product=polymerase (DNA directed)%2C alpha 1%2C transcript variant X4;transcript_id=XR_878096.4;extra_copy_number=0
CM058260.1	Liftoff	exon	85675304	85675442	.	-	.	ID=exon-XR_878096.4-14;Parent=rna-XR_878096.4;Dbxref=GeneID:18968,GenBank:XR_878096.4,MGI:MGI:99660;gbkey=misc_RNA;gene=Pola1;product=polymerase (DNA directed)%2C alpha 1%2C transcript variant X4;transcript_id=XR_878096.4;extra_copy_number=0
CM058260.1	Liftoff	exon	85676259	85676333	.	-	.	ID=exon-XR_878096.4-13;Parent=rna-XR_878096.4;Dbxref=GeneID:18968,GenBank:XR_878096.4,MGI:MGI:99660;gbkey=misc_RNA;gene=Pola1;product=polymerase (DNA directed)%2C alpha 1%2C transcript variant X4;transcript_id=XR_878096.4;extra_copy_number=0
CM058260.1	Liftoff	exon	85677600	85677716	.	-	.	ID=exon-XR_878096.4-12;Parent=rna-XR_878096.4;Dbxref=GeneID:18968,GenBank:XR_878096.4,MGI:MGI:99660;gbkey=misc_RNA;gene=Pola1;product=polymerase (DNA directed)%2C alpha 1%2C transcript variant X4;transcript_id=XR_878096.4;extra_copy_number=0
CM058260.1	Liftoff	exon	85678703	85678815	.	-	.	ID=exon-XR_878096.4-11;Parent=rna-XR_878096.4;Dbxref=GeneID:18968,GenBank:XR_878096.4,MGI:MGI:99660;gbkey=misc_RNA;gene=Pola1;product=polymerase (DNA directed)%2C alpha 1%2C transcript variant X4;transcript_id=XR_878096.4;extra_copy_number=0
CM058260.1	Liftoff	exon	85684686	85684858	.	-	.	ID=exon-XR_878096.4-10;Parent=rna-XR_878096.4;Dbxref=GeneID:18968,GenBank:XR_878096.4,MGI:MGI:99660;gbkey=misc_RNA;gene=Pola1;product=polymerase (DNA directed)%2C alpha 1%2C transcript variant X4;transcript_id=XR_878096.4;extra_copy_number=0
CM058260.1	Liftoff	exon	85684947	85685148	.	-	.	ID=exon-XR_878096.4-9;Parent=rna-XR_878096.4;Dbxref=GeneID:18968,GenBank:XR_878096.4,MGI:MGI:99660;gbkey=misc_RNA;gene=Pola1;product=polymerase (DNA directed)%2C alpha 1%2C transcript variant X4;transcript_id=XR_878096.4;extra_copy_number=0
CM058260.1	Liftoff	exon	85685395	85685482	.	-	.	ID=exon-XR_878096.4-8;Parent=rna-XR_878096.4;Dbxref=GeneID:18968,GenBank:XR_878096.4,MGI:MGI:99660;gbkey=misc_RNA;gene=Pola1;product=polymerase (DNA directed)%2C alpha 1%2C transcript variant X4;transcript_id=XR_878096.4;extra_copy_number=0
CM058260.1	Liftoff	exon	85685892	85685984	.	-	.	ID=exon-XR_878096.4-7;Parent=rna-XR_878096.4;Dbxref=GeneID:18968,GenBank:XR_878096.4,MGI:MGI:99660;gbkey=misc_RNA;gene=Pola1;product=polymerase (DNA directed)%2C alpha 1%2C transcript variant X4;transcript_id=XR_878096.4;extra_copy_number=0
CM058260.1	Liftoff	exon	85686836	85686898	.	-	.	ID=exon-XR_878096.4-6;Parent=rna-XR_878096.4;Dbxref=GeneID:18968,GenBank:XR_878096.4,MGI:MGI:99660;gbkey=misc_RNA;gene=Pola1;product=polymerase (DNA directed)%2C alpha 1%2C transcript variant X4;transcript_id=XR_878096.4;extra_copy_number=0
CM058260.1	Liftoff	exon	85687333	85687448	.	-	.	ID=exon-XR_878096.4-5;Parent=rna-XR_878096.4;Dbxref=GeneID:18968,GenBank:XR_878096.4,MGI:MGI:99660;gbkey=misc_RNA;gene=Pola1;product=polymerase (DNA directed)%2C alpha 1%2C transcript variant X4;transcript_id=XR_878096.4;extra_copy_number=0
CM058260.1	Liftoff	exon	85701993	85702073	.	-	.	ID=exon-XR_878096.4-4;Parent=rna-XR_878096.4;Dbxref=GeneID:18968,GenBank:XR_878096.4,MGI:MGI:99660;gbkey=misc_RNA;gene=Pola1;product=polymerase (DNA directed)%2C alpha 1%2C transcript variant X4;transcript_id=XR_878096.4;extra_copy_number=0
CM058260.1	Liftoff	exon	85705307	85705403	.	-	.	ID=exon-XR_878096.4-3;Parent=rna-XR_878096.4;Dbxref=GeneID:18968,GenBank:XR_878096.4,MGI:MGI:99660;gbkey=misc_RNA;gene=Pola1;product=polymerase (DNA directed)%2C alpha 1%2C transcript variant X4;transcript_id=XR_878096.4;extra_copy_number=0
CM058260.1	Liftoff	exon	85707976	85708100	.	-	.	ID=exon-XR_878096.4-2;Parent=rna-XR_878096.4;Dbxref=GeneID:18968,GenBank:XR_878096.4,MGI:MGI:99660;gbkey=misc_RNA;gene=Pola1;product=polymerase (DNA directed)%2C alpha 1%2C transcript variant X4;transcript_id=XR_878096.4;extra_copy_number=0
CM058260.1	Liftoff	exon	85713559	85713877	.	-	.	ID=exon-XR_878096.4-1;Parent=rna-XR_878096.4;Dbxref=GeneID:18968,GenBank:XR_878096.4,MGI:MGI:99660;gbkey=misc_RNA;gene=Pola1;product=polymerase (DNA directed)%2C alpha 1%2C transcript variant X4;transcript_id=XR_878096.4;extra_copy_number=0
CM058260.1	Liftoff	gene	85482585	85516007	.	+	.	ID=gene-Gm35587;Dbxref=GeneID:102639228,MGI:MGI:5594746;Name=Gm35587;description=predicted gene%2C 35587;gbkey=Gene;gene=Gm35587;gene_biotype=lncRNA;coverage=1.0;sequence_ID=1.0;extra_copy_number=0;copy_num_ID=gene-Gm35587_0
CM058260.1	Liftoff	lnc_RNA	85482585	85516007	.	+	.	ID=rna-XR_001782807.1;Parent=gene-Gm35587;Dbxref=GeneID:102639228,GenBank:XR_001782807.1,MGI:MGI:5594746;Name=XR_001782807.1;gbkey=ncRNA;gene=Gm35587;model_evidence=Supporting evidence includes similarity to: 100%25 coverage of the annotated genomic feature by RNAseq alignments%2C including 3 samples with support for all annotated introns;product=predicted gene%2C 35587%2C transcript variant X2;transcript_id=XR_001782807.1;extra_copy_number=0
CM058260.1	Liftoff	exon	85482585	85482624	.	+	.	ID=exon-XR_001782807.1-1;Parent=rna-XR_001782807.1;Dbxref=GeneID:102639228,GenBank:XR_001782807.1,MGI:MGI:5594746;gbkey=ncRNA;gene=Gm35587;product=predicted gene%2C 35587%2C transcript variant X2;transcript_id=XR_001782807.1;extra_copy_number=0
CM058260.1	Liftoff	exon	85505156	85505258	.	+	.	ID=exon-XR_001782807.1-2;Parent=rna-XR_001782807.1;Dbxref=GeneID:102639228,GenBank:XR_001782807.1,MGI:MGI:5594746;gbkey=ncRNA;gene=Gm35587;product=predicted gene%2C 35587%2C transcript variant X2;transcript_id=XR_001782807.1;extra_copy_number=0
CM058260.1	Liftoff	exon	85511291	85511515	.	+	.	ID=exon-XR_001782807.1-3;Parent=rna-XR_001782807.1;Dbxref=GeneID:102639228,GenBank:XR_001782807.1,MGI:MGI:5594746;gbkey=ncRNA;gene=Gm35587;product=predicted gene%2C 35587%2C transcript variant X2;transcript_id=XR_001782807.1;extra_copy_number=0
CM058260.1	Liftoff	exon	85515085	85516007	.	+	.	ID=exon-XR_001782807.1-4;Parent=rna-XR_001782807.1;Dbxref=GeneID:102639228,GenBank:XR_001782807.1,MGI:MGI:5594746;gbkey=ncRNA;gene=Gm35587;product=predicted gene%2C 35587%2C transcript variant X2;transcript_id=XR_001782807.1;extra_copy_number=0
CM058260.1	Liftoff	lnc_RNA	85482585	85506180	.	+	.	ID=rna-XR_003953101.1;Parent=gene-Gm35587;Dbxref=GeneID:102639228,GenBank:XR_003953101.1,MGI:MGI:5594746;Name=XR_003953101.1;gbkey=ncRNA;gene=Gm35587;model_evidence=Supporting evidence includes similarity to: 1 long SRA read%2C and 100%25 coverage of the annotated genomic feature by RNAseq alignments%2C including 6 samples with support for all annotated introns;product=predicted gene%2C 35587%2C transcript variant X1;transcript_id=XR_003953101.1;extra_copy_number=0
CM058260.1	Liftoff	exon	85482585	85482624	.	+	.	ID=exon-XR_003953101.1-1;Parent=rna-XR_003953101.1;Dbxref=GeneID:102639228,GenBank:XR_003953101.1,MGI:MGI:5594746;gbkey=ncRNA;gene=Gm35587;product=predicted gene%2C 35587%2C transcript variant X1;transcript_id=XR_003953101.1;extra_copy_number=0
CM058260.1	Liftoff	exon	85505156	85506180	.	+	.	ID=exon-XR_003953101.1-2;Parent=rna-XR_003953101.1;Dbxref=GeneID:102639228,GenBank:XR_003953101.1,MGI:MGI:5594746;gbkey=ncRNA;gene=Gm35587;product=predicted gene%2C 35587%2C transcript variant X1;transcript_id=XR_003953101.1;extra_copy_number=0
CM058260.1	Liftoff	lnc_RNA	85482585	85516007	.	+	.	ID=rna-XR_003953102.1;Parent=gene-Gm35587;Dbxref=GeneID:102639228,GenBank:XR_003953102.1,MGI:MGI:5594746;Name=XR_003953102.1;gbkey=ncRNA;gene=Gm35587;model_evidence=Supporting evidence includes similarity to: 100%25 coverage of the annotated genomic feature by RNAseq alignments%2C including 3 samples with support for all annotated introns;product=predicted gene%2C 35587%2C transcript variant X4;transcript_id=XR_003953102.1;extra_copy_number=0
CM058260.1	Liftoff	exon	85482585	85482624	.	+	.	ID=exon-XR_003953102.1-1;Parent=rna-XR_003953102.1;Dbxref=GeneID:102639228,GenBank:XR_003953102.1,MGI:MGI:5594746;gbkey=ncRNA;gene=Gm35587;product=predicted gene%2C 35587%2C transcript variant X4;transcript_id=XR_003953102.1;extra_copy_number=0
CM058260.1	Liftoff	exon	85505156	85505258	.	+	.	ID=exon-XR_003953102.1-2;Parent=rna-XR_003953102.1;Dbxref=GeneID:102639228,GenBank:XR_003953102.1,MGI:MGI:5594746;gbkey=ncRNA;gene=Gm35587;product=predicted gene%2C 35587%2C transcript variant X4;transcript_id=XR_003953102.1;extra_copy_number=0
CM058260.1	Liftoff	exon	85511291	85511515	.	+	.	ID=exon-XR_003953102.1-3;Parent=rna-XR_003953102.1;Dbxref=GeneID:102639228,GenBank:XR_003953102.1,MGI:MGI:5594746;gbkey=ncRNA;gene=Gm35587;product=predicted gene%2C 35587%2C transcript variant X4;transcript_id=XR_003953102.1;extra_copy_number=0
CM058260.1	Liftoff	exon	85515085	85515188	.	+	.	ID=exon-XR_003953102.1-4;Parent=rna-XR_003953102.1;Dbxref=GeneID:102639228,GenBank:XR_003953102.1,MGI:MGI:5594746;gbkey=ncRNA;gene=Gm35587;product=predicted gene%2C 35587%2C transcript variant X4;transcript_id=XR_003953102.1;extra_copy_number=0
CM058260.1	Liftoff	exon	85515792	85516007	.	+	.	ID=exon-XR_003953102.1-5;Parent=rna-XR_003953102.1;Dbxref=GeneID:102639228,GenBank:XR_003953102.1,MGI:MGI:5594746;gbkey=ncRNA;gene=Gm35587;product=predicted gene%2C 35587%2C transcript variant X4;transcript_id=XR_003953102.1;extra_copy_number=0
CM058260.1	Liftoff	lnc_RNA	85482585	85516007	.	+	.	ID=rna-XR_878145.1;Parent=gene-Gm35587;Dbxref=GeneID:102639228,GenBank:XR_878145.1,MGI:MGI:5594746;Name=XR_878145.1;gbkey=ncRNA;gene=Gm35587;model_evidence=Supporting evidence includes similarity to: 100%25 coverage of the annotated genomic feature by RNAseq alignments%2C including 4 samples with support for all annotated introns;product=predicted gene%2C 35587%2C transcript variant X3;transcript_id=XR_878145.1;extra_copy_number=0
CM058260.1	Liftoff	exon	85482585	85482624	.	+	.	ID=exon-XR_878145.1-1;Parent=rna-XR_878145.1;Dbxref=GeneID:102639228,GenBank:XR_878145.1,MGI:MGI:5594746;gbkey=ncRNA;gene=Gm35587;product=predicted gene%2C 35587%2C transcript variant X3;transcript_id=XR_878145.1;extra_copy_number=0
CM058260.1	Liftoff	exon	85505156	85505258	.	+	.	ID=exon-XR_878145.1-2;Parent=rna-XR_878145.1;Dbxref=GeneID:102639228,GenBank:XR_878145.1,MGI:MGI:5594746;gbkey=ncRNA;gene=Gm35587;product=predicted gene%2C 35587%2C transcript variant X3;transcript_id=XR_878145.1;extra_copy_number=0
CM058260.1	Liftoff	exon	85515085	85516007	.	+	.	ID=exon-XR_878145.1-3;Parent=rna-XR_878145.1;Dbxref=GeneID:102639228,GenBank:XR_878145.1,MGI:MGI:5594746;gbkey=ncRNA;gene=Gm35587;product=predicted gene%2C 35587%2C transcript variant X3;transcript_id=XR_878145.1;extra_copy_number=0
CM058260.1	Liftoff	match	85608958	85611974	.	+	.	ID=fd157220-c9fa-4e2a-869b-eeb84d039610;Target=NG_012618.2 1 3017 +;assembly_bases_aln=3017;assembly_bases_seq=3017;bit_score=5615.9;blast_aligner=1;blast_score=3017;common_component=0;e_value=0;filter_score=0;for_remapping=2;gap_count=0;hsp_percent_coverage=100;lxr_locAcc_currStat_120=1;matchable_bases=3017;matched_bases=3017;num_ident=3017;num_mismatch=0;pct_coverage=100;pct_coverage_hiqual=100;pct_identity_gap=100;pct_identity_gapopen_only=100;pct_identity_ungap=100;rank=1;weighted_identity=1;coverage=1.0;sequence_ID=1.0;extra_copy_number=0;copy_num_ID=fd157220-c9fa-4e2a-869b-eeb84d039610_0
CM058260.1	Liftoff	pseudogene	85609058	85611874	.	+	.	ID=gene-Gm14780;Dbxref=GeneID:100302595,MGI:MGI:3705499;Name=Gm14780;description=predicted gene 14780;gbkey=Gene;gene=Gm14780;gene_biotype=pseudogene;pseudo=true;coverage=1.0;sequence_ID=1.0;extra_copy_number=0;copy_num_ID=gene-Gm14780_0
CM058260.1	Liftoff	gene	85655216	85655353	.	-	.	ID=gene-Gm23557;Dbxref=GeneID:115489217,MGI:MGI:5453334;Name=Gm23557;description=predicted gene%2C 23557;gbkey=Gene;gene=Gm23557;gene_biotype=ncRNA;coverage=1.0;sequence_ID=1.0;extra_copy_number=0;copy_num_ID=gene-Gm23557_0
CM058260.1	Liftoff	ncRNA	85655216	85655353	.	-	.	ID=rna-XR_004940522.1;Parent=gene-Gm23557;Dbxref=GeneID:115489217,RFAM:RF00422,GenBank:XR_004940522.1,MGI:MGI:5453334;Name=XR_004940522.1;Note=scaRNA;gbkey=ncRNA;gene=Gm23557;inference=COORDINATES: profile:INFERNAL:1.1.1;product=small Cajal body-specific RNA 24;transcript_id=XR_004940522.1;extra_copy_number=0
CM058260.1	Liftoff	exon	85655216	85655353	.	-	.	ID=exon-XR_004940522.1-1;Parent=rna-XR_004940522.1;Dbxref=GeneID:115489217,RFAM:RF00422,GenBank:XR_004940522.1,MGI:MGI:5453334;Note=scaRNA;gbkey=ncRNA;gene=Gm23557;inference=COORDINATES: profile:INFERNAL:1.1.1;product=small Cajal body-specific RNA 24;transcript_id=XR_004940522.1;extra_copy_number=0
CM058260.1	Liftoff	match	85719925	85721258	.	+	.	ID=70a2b7b5-4e31-4634-8e22-75d248dbb8b3;Target=NG_029428.1 1 1334 +;assembly_bases_aln=1334;assembly_bases_seq=1334;bit_score=2483.71;blast_aligner=1;blast_score=1334;common_component=0;e_value=0;filter_score=0;for_remapping=2;gap_count=0;hsp_percent_coverage=100;lxr_locAcc_currStat_120=1;matchable_bases=1334;matched_bases=1334;num_ident=1334;num_mismatch=0;pct_coverage=100;pct_coverage_hiqual=100;pct_identity_gap=100;pct_identity_gapopen_only=100;pct_identity_ungap=100;rank=1;weighted_identity=1;coverage=1.0;sequence_ID=1.0;extra_copy_number=0;copy_num_ID=70a2b7b5-4e31-4634-8e22-75d248dbb8b3_0
CM058260.1	Liftoff	pseudogene	85720025	85721158	.	+	.	ID=gene-Gm6985;Dbxref=GeneID:629581,MGI:MGI:3644316;Name=Gm6985;description=predicted pseudogene 6985;gbkey=Gene;gene=Gm6985;gene_biotype=pseudogene;gene_synonym=EG629581;pseudo=true;coverage=1.0;sequence_ID=1.0;extra_copy_number=0;copy_num_ID=gene-Gm6985_0
CM058260.1	Liftoff	gene	85736353	85831454	.	+	.	ID=gene-Pcyt1b;Dbxref=GeneID:236899,MGI:MGI:2147987;Name=Pcyt1b;description=phosphate cytidylyltransferase 1%2C choline%2C beta isoform;gbkey=Gene;gene=Pcyt1b;gene_biotype=protein_coding;gene_synonym=CTTbeta;coverage=1.0;sequence_ID=1.0;valid_ORFs=3;extra_copy_number=0;copy_num_ID=gene-Pcyt1b_0
CM058260.1	Liftoff	mRNA	85736353	85831451	.	+	.	ID=rna-NM_177546.2;Parent=gene-Pcyt1b;Dbxref=GeneID:236899,GenBank:NM_177546.2,MGI:MGI:2147987;Name=NM_177546.2;gbkey=mRNA;gene=Pcyt1b;product=phosphate cytidylyltransferase 1%2C choline%2C beta isoform%2C transcript variant 2;transcript_id=NM_177546.2;matches_ref_protein=True;valid_ORF=True;extra_copy_number=0
CM058260.1	Liftoff	exon	85736353	85736706	.	+	.	ID=exon-NM_177546.2-1;Parent=rna-NM_177546.2;Dbxref=GeneID:236899,GenBank:NM_177546.2,MGI:MGI:2147987;gbkey=mRNA;gene=Pcyt1b;product=phosphate cytidylyltransferase 1%2C choline%2C beta isoform%2C transcript variant 2;transcript_id=NM_177546.2;extra_copy_number=0
CM058260.1	Liftoff	exon	85783580	85783679	.	+	.	ID=exon-NM_177546.2-2;Parent=rna-NM_177546.2;Dbxref=GeneID:236899,GenBank:NM_177546.2,MGI:MGI:2147987;gbkey=mRNA;gene=Pcyt1b;product=phosphate cytidylyltransferase 1%2C choline%2C beta isoform%2C transcript variant 2;transcript_id=NM_177546.2;extra_copy_number=0
CM058260.1	Liftoff	exon	85788057	85788173	.	+	.	ID=exon-NM_177546.2-3;Parent=rna-NM_177546.2;Dbxref=GeneID:236899,GenBank:NM_177546.2,MGI:MGI:2147987;gbkey=mRNA;gene=Pcyt1b;product=phosphate cytidylyltransferase 1%2C choline%2C beta isoform%2C transcript variant 2;transcript_id=NM_177546.2;extra_copy_number=0
CM058260.1	Liftoff	exon	85799288	85799439	.	+	.	ID=exon-NM_177546.2-4;Parent=rna-NM_177546.2;Dbxref=GeneID:236899,GenBank:NM_177546.2,MGI:MGI:2147987;gbkey=mRNA;gene=Pcyt1b;product=phosphate cytidylyltransferase 1%2C choline%2C beta isoform%2C transcript variant 2;transcript_id=NM_177546.2;extra_copy_number=0
CM058260.1	Liftoff	exon	85801682	85801760	.	+	.	ID=exon-NM_177546.2-5;Parent=rna-NM_177546.2;Dbxref=GeneID:236899,GenBank:NM_177546.2,MGI:MGI:2147987;gbkey=mRNA;gene=Pcyt1b;product=phosphate cytidylyltransferase 1%2C choline%2C beta isoform%2C transcript variant 2;transcript_id=NM_177546.2;extra_copy_number=0
CM058260.1	Liftoff	exon	85813180	85813322	.	+	.	ID=exon-NM_177546.2-6;Parent=rna-NM_177546.2;Dbxref=GeneID:236899,GenBank:NM_177546.2,MGI:MGI:2147987;gbkey=mRNA;gene=Pcyt1b;product=phosphate cytidylyltransferase 1%2C choline%2C beta isoform%2C transcript variant 2;transcript_id=NM_177546.2;extra_copy_number=0
CM058260.1	Liftoff	exon	85816268	85816456	.	+	.	ID=exon-NM_177546.2-7;Parent=rna-NM_177546.2;Dbxref=GeneID:236899,GenBank:NM_177546.2,MGI:MGI:2147987;gbkey=mRNA;gene=Pcyt1b;product=phosphate cytidylyltransferase 1%2C choline%2C beta isoform%2C transcript variant 2;transcript_id=NM_177546.2;extra_copy_number=0
CM058260.1	Liftoff	exon	85827722	85831451	.	+	.	ID=exon-NM_177546.2-8;Parent=rna-NM_177546.2;Dbxref=GeneID:236899,GenBank:NM_177546.2,MGI:MGI:2147987;gbkey=mRNA;gene=Pcyt1b;product=phosphate cytidylyltransferase 1%2C choline%2C beta isoform%2C transcript variant 2;transcript_id=NM_177546.2;extra_copy_number=0
CM058260.1	Liftoff	CDS	85736680	85736706	.	+	.	ID=cds-NP_808214.1;Parent=rna-NM_177546.2;Dbxref=CCDS:CCDS41061.1,GeneID:236899,GenBank:NP_808214.1,MGI:MGI:2147987;Name=NP_808214.1;Note=isoform 2 is encoded by transcript variant 2;gbkey=CDS;gene=Pcyt1b;product=choline-phosphate cytidylyltransferase B isoform 2;protein_id=NP_808214.1;extra_copy_number=0
CM058260.1	Liftoff	CDS	85783580	85783679	.	+	.	ID=cds-NP_808214.1;Parent=rna-NM_177546.2;Dbxref=CCDS:CCDS41061.1,GeneID:236899,GenBank:NP_808214.1,MGI:MGI:2147987;Name=NP_808214.1;Note=isoform 2 is encoded by transcript variant 2;gbkey=CDS;gene=Pcyt1b;product=choline-phosphate cytidylyltransferase B isoform 2;protein_id=NP_808214.1;extra_copy_number=0
CM058260.1	Liftoff	CDS	85788057	85788173	.	+	.	ID=cds-NP_808214.1;Parent=rna-NM_177546.2;Dbxref=CCDS:CCDS41061.1,GeneID:236899,GenBank:NP_808214.1,MGI:MGI:2147987;Name=NP_808214.1;Note=isoform 2 is encoded by transcript variant 2;gbkey=CDS;gene=Pcyt1b;product=choline-phosphate cytidylyltransferase B isoform 2;protein_id=NP_808214.1;extra_copy_number=0
CM058260.1	Liftoff	CDS	85799288	85799439	.	+	.	ID=cds-NP_808214.1;Parent=rna-NM_177546.2;Dbxref=CCDS:CCDS41061.1,GeneID:236899,GenBank:NP_808214.1,MGI:MGI:2147987;Name=NP_808214.1;Note=isoform 2 is encoded by transcript variant 2;gbkey=CDS;gene=Pcyt1b;product=choline-phosphate cytidylyltransferase B isoform 2;protein_id=NP_808214.1;extra_copy_number=0
CM058260.1	Liftoff	CDS	85801682	85801760	.	+	.	ID=cds-NP_808214.1;Parent=rna-NM_177546.2;Dbxref=CCDS:CCDS41061.1,GeneID:236899,GenBank:NP_808214.1,MGI:MGI:2147987;Name=NP_808214.1;Note=isoform 2 is encoded by transcript variant 2;gbkey=CDS;gene=Pcyt1b;product=choline-phosphate cytidylyltransferase B isoform 2;protein_id=NP_808214.1;extra_copy_number=0
CM058260.1	Liftoff	CDS	85813180	85813322	.	+	.	ID=cds-NP_808214.1;Parent=rna-NM_177546.2;Dbxref=CCDS:CCDS41061.1,GeneID:236899,GenBank:NP_808214.1,MGI:MGI:2147987;Name=NP_808214.1;Note=isoform 2 is encoded by transcript variant 2;gbkey=CDS;gene=Pcyt1b;product=choline-phosphate cytidylyltransferase B isoform 2;protein_id=NP_808214.1;extra_copy_number=0
CM058260.1	Liftoff	CDS	85816268	85816456	.	+	.	ID=cds-NP_808214.1;Parent=rna-NM_177546.2;Dbxref=CCDS:CCDS41061.1,GeneID:236899,GenBank:NP_808214.1,MGI:MGI:2147987;Name=NP_808214.1;Note=isoform 2 is encoded by transcript variant 2;gbkey=CDS;gene=Pcyt1b;product=choline-phosphate cytidylyltransferase B isoform 2;protein_id=NP_808214.1;extra_copy_number=0
CM058260.1	Liftoff	CDS	85827722	85827934	.	+	.	ID=cds-NP_808214.1;Parent=rna-NM_177546.2;Dbxref=CCDS:CCDS41061.1,GeneID:236899,GenBank:NP_808214.1,MGI:MGI:2147987;Name=NP_808214.1;Note=isoform 2 is encoded by transcript variant 2;gbkey=CDS;gene=Pcyt1b;product=choline-phosphate cytidylyltransferase B isoform 2;protein_id=NP_808214.1;extra_copy_number=0
CM058260.1	Liftoff	mRNA	85756604	85831451	.	+	.	ID=rna-NM_211138.1;Parent=gene-Pcyt1b;Dbxref=GeneID:236899,GenBank:NM_211138.1,MGI:MGI:2147987;Name=NM_211138.1;gbkey=mRNA;gene=Pcyt1b;product=phosphate cytidylyltransferase 1%2C choline%2C beta isoform%2C transcript variant 1;tag=RefSeq Select;transcript_id=NM_211138.1;matches_ref_protein=True;valid_ORF=True;extra_copy_number=0
CM058260.1	Liftoff	exon	85756604	85756968	.	+	.	ID=exon-NM_211138.1-1;Parent=rna-NM_211138.1;Dbxref=GeneID:236899,GenBank:NM_211138.1,MGI:MGI:2147987;gbkey=mRNA;gene=Pcyt1b;product=phosphate cytidylyltransferase 1%2C choline%2C beta isoform%2C transcript variant 1;tag=RefSeq Select;transcript_id=NM_211138.1;extra_copy_number=0
CM058260.1	Liftoff	exon	85783580	85783679	.	+	.	ID=exon-NM_211138.1-2;Parent=rna-NM_211138.1;Dbxref=GeneID:236899,GenBank:NM_211138.1,MGI:MGI:2147987;gbkey=mRNA;gene=Pcyt1b;product=phosphate cytidylyltransferase 1%2C choline%2C beta isoform%2C transcript variant 1;tag=RefSeq Select;transcript_id=NM_211138.1;extra_copy_number=0
CM058260.1	Liftoff	exon	85788057	85788173	.	+	.	ID=exon-NM_211138.1-3;Parent=rna-NM_211138.1;Dbxref=GeneID:236899,GenBank:NM_211138.1,MGI:MGI:2147987;gbkey=mRNA;gene=Pcyt1b;product=phosphate cytidylyltransferase 1%2C choline%2C beta isoform%2C transcript variant 1;tag=RefSeq Select;transcript_id=NM_211138.1;extra_copy_number=0
CM058260.1	Liftoff	exon	85799288	85799439	.	+	.	ID=exon-NM_211138.1-4;Parent=rna-NM_211138.1;Dbxref=GeneID:236899,GenBank:NM_211138.1,MGI:MGI:2147987;gbkey=mRNA;gene=Pcyt1b;product=phosphate cytidylyltransferase 1%2C choline%2C beta isoform%2C transcript variant 1;tag=RefSeq Select;transcript_id=NM_211138.1;extra_copy_number=0
CM058260.1	Liftoff	exon	85801682	85801760	.	+	.	ID=exon-NM_211138.1-5;Parent=rna-NM_211138.1;Dbxref=GeneID:236899,GenBank:NM_211138.1,MGI:MGI:2147987;gbkey=mRNA;gene=Pcyt1b;product=phosphate cytidylyltransferase 1%2C choline%2C beta isoform%2C transcript variant 1;tag=RefSeq Select;transcript_id=NM_211138.1;extra_copy_number=0
CM058260.1	Liftoff	exon	85813180	85813322	.	+	.	ID=exon-NM_211138.1-6;Parent=rna-NM_211138.1;Dbxref=GeneID:236899,GenBank:NM_211138.1,MGI:MGI:2147987;gbkey=mRNA;gene=Pcyt1b;product=phosphate cytidylyltransferase 1%2C choline%2C beta isoform%2C transcript variant 1;tag=RefSeq Select;transcript_id=NM_211138.1;extra_copy_number=0
CM058260.1	Liftoff	exon	85816268	85816456	.	+	.	ID=exon-NM_211138.1-7;Parent=rna-NM_211138.1;Dbxref=GeneID:236899,GenBank:NM_211138.1,MGI:MGI:2147987;gbkey=mRNA;gene=Pcyt1b;product=phosphate cytidylyltransferase 1%2C choline%2C beta isoform%2C transcript variant 1;tag=RefSeq Select;transcript_id=NM_211138.1;extra_copy_number=0
CM058260.1	Liftoff	exon	85827722	85831451	.	+	.	ID=exon-NM_211138.1-8;Parent=rna-NM_211138.1;Dbxref=GeneID:236899,GenBank:NM_211138.1,MGI:MGI:2147987;gbkey=mRNA;gene=Pcyt1b;product=phosphate cytidylyltransferase 1%2C choline%2C beta isoform%2C transcript variant 1;tag=RefSeq Select;transcript_id=NM_211138.1;extra_copy_number=0
CM058260.1	Liftoff	CDS	85756852	85756968	.	+	.	ID=cds-NP_997593.1;Parent=rna-NM_211138.1;Dbxref=CCDS:CCDS30274.1,GeneID:236899,GenBank:NP_997593.1,MGI:MGI:2147987;Name=NP_997593.1;Note=isoform 1 is encoded by transcript variant 1;gbkey=CDS;gene=Pcyt1b;product=choline-phosphate cytidylyltransferase B isoform 1;protein_id=NP_997593.1;tag=RefSeq Select;extra_copy_number=0
CM058260.1	Liftoff	CDS	85783580	85783679	.	+	.	ID=cds-NP_997593.1;Parent=rna-NM_211138.1;Dbxref=CCDS:CCDS30274.1,GeneID:236899,GenBank:NP_997593.1,MGI:MGI:2147987;Name=NP_997593.1;Note=isoform 1 is encoded by transcript variant 1;gbkey=CDS;gene=Pcyt1b;product=choline-phosphate cytidylyltransferase B isoform 1;protein_id=NP_997593.1;tag=RefSeq Select;extra_copy_number=0
CM058260.1	Liftoff	CDS	85788057	85788173	.	+	.	ID=cds-NP_997593.1;Parent=rna-NM_211138.1;Dbxref=CCDS:CCDS30274.1,GeneID:236899,GenBank:NP_997593.1,MGI:MGI:2147987;Name=NP_997593.1;Note=isoform 1 is encoded by transcript variant 1;gbkey=CDS;gene=Pcyt1b;product=choline-phosphate cytidylyltransferase B isoform 1;protein_id=NP_997593.1;tag=RefSeq Select;extra_copy_number=0
CM058260.1	Liftoff	CDS	85799288	85799439	.	+	.	ID=cds-NP_997593.1;Parent=rna-NM_211138.1;Dbxref=CCDS:CCDS30274.1,GeneID:236899,GenBank:NP_997593.1,MGI:MGI:2147987;Name=NP_997593.1;Note=isoform 1 is encoded by transcript variant 1;gbkey=CDS;gene=Pcyt1b;product=choline-phosphate cytidylyltransferase B isoform 1;protein_id=NP_997593.1;tag=RefSeq Select;extra_copy_number=0
CM058260.1	Liftoff	CDS	85801682	85801760	.	+	.	ID=cds-NP_997593.1;Parent=rna-NM_211138.1;Dbxref=CCDS:CCDS30274.1,GeneID:236899,GenBank:NP_997593.1,MGI:MGI:2147987;Name=NP_997593.1;Note=isoform 1 is encoded by transcript variant 1;gbkey=CDS;gene=Pcyt1b;product=choline-phosphate cytidylyltransferase B isoform 1;protein_id=NP_997593.1;tag=RefSeq Select;extra_copy_number=0
CM058260.1	Liftoff	CDS	85813180	85813322	.	+	.	ID=cds-NP_997593.1;Parent=rna-NM_211138.1;Dbxref=CCDS:CCDS30274.1,GeneID:236899,GenBank:NP_997593.1,MGI:MGI:2147987;Name=NP_997593.1;Note=isoform 1 is encoded by transcript variant 1;gbkey=CDS;gene=Pcyt1b;product=choline-phosphate cytidylyltransferase B isoform 1;protein_id=NP_997593.1;tag=RefSeq Select;extra_copy_number=0
CM058260.1	Liftoff	CDS	85816268	85816456	.	+	.	ID=cds-NP_997593.1;Parent=rna-NM_211138.1;Dbxref=CCDS:CCDS30274.1,GeneID:236899,GenBank:NP_997593.1,MGI:MGI:2147987;Name=NP_997593.1;Note=isoform 1 is encoded by transcript variant 1;gbkey=CDS;gene=Pcyt1b;product=choline-phosphate cytidylyltransferase B isoform 1;protein_id=NP_997593.1;tag=RefSeq Select;extra_copy_number=0
CM058260.1	Liftoff	CDS	85827722	85827934	.	+	.	ID=cds-NP_997593.1;Parent=rna-NM_211138.1;Dbxref=CCDS:CCDS30274.1,GeneID:236899,GenBank:NP_997593.1,MGI:MGI:2147987;Name=NP_997593.1;Note=isoform 1 is encoded by transcript variant 1;gbkey=CDS;gene=Pcyt1b;product=choline-phosphate cytidylyltransferase B isoform 1;protein_id=NP_997593.1;tag=RefSeq Select;extra_copy_number=0
CM058260.1	Liftoff	mRNA	85782558	85831454	.	+	.	ID=rna-XM_006527985.5;Parent=gene-Pcyt1b;Dbxref=GeneID:236899,GenBank:XM_006527985.5,MGI:MGI:2147987;Name=XM_006527985.5;gbkey=mRNA;gene=Pcyt1b;model_evidence=Supporting evidence includes similarity to: 1 mRNA%2C 5 ESTs%2C 8 Proteins%2C 422 long SRA reads%2C and 100%25 coverage of the annotated genomic feature by RNAseq alignments%2C including 27 samples with support for all annotated introns;product=phosphate cytidylyltransferase 1%2C choline%2C beta isoform%2C transcript variant X1;transcript_id=XM_006527985.5;matches_ref_protein=True;valid_ORF=True;extra_copy_number=0
CM058260.1	Liftoff	exon	85782558	85782792	.	+	.	ID=exon-XM_006527985.5-1;Parent=rna-XM_006527985.5;Dbxref=GeneID:236899,GenBank:XM_006527985.5,MGI:MGI:2147987;gbkey=mRNA;gene=Pcyt1b;product=phosphate cytidylyltransferase 1%2C choline%2C beta isoform%2C transcript variant X1;transcript_id=XM_006527985.5;extra_copy_number=0
CM058260.1	Liftoff	exon	85783580	85783679	.	+	.	ID=exon-XM_006527985.5-2;Parent=rna-XM_006527985.5;Dbxref=GeneID:236899,GenBank:XM_006527985.5,MGI:MGI:2147987;gbkey=mRNA;gene=Pcyt1b;product=phosphate cytidylyltransferase 1%2C choline%2C beta isoform%2C transcript variant X1;transcript_id=XM_006527985.5;extra_copy_number=0
CM058260.1	Liftoff	exon	85788057	85788173	.	+	.	ID=exon-XM_006527985.5-3;Parent=rna-XM_006527985.5;Dbxref=GeneID:236899,GenBank:XM_006527985.5,MGI:MGI:2147987;gbkey=mRNA;gene=Pcyt1b;product=phosphate cytidylyltransferase 1%2C choline%2C beta isoform%2C transcript variant X1;transcript_id=XM_006527985.5;extra_copy_number=0
CM058260.1	Liftoff	exon	85799288	85799439	.	+	.	ID=exon-XM_006527985.5-4;Parent=rna-XM_006527985.5;Dbxref=GeneID:236899,GenBank:XM_006527985.5,MGI:MGI:2147987;gbkey=mRNA;gene=Pcyt1b;product=phosphate cytidylyltransferase 1%2C choline%2C beta isoform%2C transcript variant X1;transcript_id=XM_006527985.5;extra_copy_number=0
CM058260.1	Liftoff	exon	85801682	85801760	.	+	.	ID=exon-XM_006527985.5-5;Parent=rna-XM_006527985.5;Dbxref=GeneID:236899,GenBank:XM_006527985.5,MGI:MGI:2147987;gbkey=mRNA;gene=Pcyt1b;product=phosphate cytidylyltransferase 1%2C choline%2C beta isoform%2C transcript variant X1;transcript_id=XM_006527985.5;extra_copy_number=0
CM058260.1	Liftoff	exon	85813180	85813322	.	+	.	ID=exon-XM_006527985.5-6;Parent=rna-XM_006527985.5;Dbxref=GeneID:236899,GenBank:XM_006527985.5,MGI:MGI:2147987;gbkey=mRNA;gene=Pcyt1b;product=phosphate cytidylyltransferase 1%2C choline%2C beta isoform%2C transcript variant X1;transcript_id=XM_006527985.5;extra_copy_number=0
CM058260.1	Liftoff	exon	85816268	85816456	.	+	.	ID=exon-XM_006527985.5-7;Parent=rna-XM_006527985.5;Dbxref=GeneID:236899,GenBank:XM_006527985.5,MGI:MGI:2147987;gbkey=mRNA;gene=Pcyt1b;product=phosphate cytidylyltransferase 1%2C choline%2C beta isoform%2C transcript variant X1;transcript_id=XM_006527985.5;extra_copy_number=0
CM058260.1	Liftoff	exon	85827722	85831454	.	+	.	ID=exon-XM_006527985.5-8;Parent=rna-XM_006527985.5;Dbxref=GeneID:236899,GenBank:XM_006527985.5,MGI:MGI:2147987;gbkey=mRNA;gene=Pcyt1b;product=phosphate cytidylyltransferase 1%2C choline%2C beta isoform%2C transcript variant X1;transcript_id=XM_006527985.5;extra_copy_number=0
CM058260.1	Liftoff	CDS	85782736	85782792	.	+	.	ID=cds-XP_006528048.1;Parent=rna-XM_006527985.5;Dbxref=GeneID:236899,GenBank:XP_006528048.1,MGI:MGI:2147987;Name=XP_006528048.1;gbkey=CDS;gene=Pcyt1b;product=choline-phosphate cytidylyltransferase B isoform X1;protein_id=XP_006528048.1;extra_copy_number=0
CM058260.1	Liftoff	CDS	85783580	85783679	.	+	.	ID=cds-XP_006528048.1;Parent=rna-XM_006527985.5;Dbxref=GeneID:236899,GenBank:XP_006528048.1,MGI:MGI:2147987;Name=XP_006528048.1;gbkey=CDS;gene=Pcyt1b;product=choline-phosphate cytidylyltransferase B isoform X1;protein_id=XP_006528048.1;extra_copy_number=0
CM058260.1	Liftoff	CDS	85788057	85788173	.	+	.	ID=cds-XP_006528048.1;Parent=rna-XM_006527985.5;Dbxref=GeneID:236899,GenBank:XP_006528048.1,MGI:MGI:2147987;Name=XP_006528048.1;gbkey=CDS;gene=Pcyt1b;product=choline-phosphate cytidylyltransferase B isoform X1;protein_id=XP_006528048.1;extra_copy_number=0
CM058260.1	Liftoff	CDS	85799288	85799439	.	+	.	ID=cds-XP_006528048.1;Parent=rna-XM_006527985.5;Dbxref=GeneID:236899,GenBank:XP_006528048.1,MGI:MGI:2147987;Name=XP_006528048.1;gbkey=CDS;gene=Pcyt1b;product=choline-phosphate cytidylyltransferase B isoform X1;protein_id=XP_006528048.1;extra_copy_number=0
CM058260.1	Liftoff	CDS	85801682	85801760	.	+	.	ID=cds-XP_006528048.1;Parent=rna-XM_006527985.5;Dbxref=GeneID:236899,GenBank:XP_006528048.1,MGI:MGI:2147987;Name=XP_006528048.1;gbkey=CDS;gene=Pcyt1b;product=choline-phosphate cytidylyltransferase B isoform X1;protein_id=XP_006528048.1;extra_copy_number=0
CM058260.1	Liftoff	CDS	85813180	85813322	.	+	.	ID=cds-XP_006528048.1;Parent=rna-XM_006527985.5;Dbxref=GeneID:236899,GenBank:XP_006528048.1,MGI:MGI:2147987;Name=XP_006528048.1;gbkey=CDS;gene=Pcyt1b;product=choline-phosphate cytidylyltransferase B isoform X1;protein_id=XP_006528048.1;extra_copy_number=0
CM058260.1	Liftoff	CDS	85816268	85816456	.	+	.	ID=cds-XP_006528048.1;Parent=rna-XM_006527985.5;Dbxref=GeneID:236899,GenBank:XP_006528048.1,MGI:MGI:2147987;Name=XP_006528048.1;gbkey=CDS;gene=Pcyt1b;product=choline-phosphate cytidylyltransferase B isoform X1;protein_id=XP_006528048.1;extra_copy_number=0
CM058260.1	Liftoff	CDS	85827722	85827934	.	+	.	ID=cds-XP_006528048.1;Parent=rna-XM_006527985.5;Dbxref=GeneID:236899,GenBank:XP_006528048.1,MGI:MGI:2147987;Name=XP_006528048.1;gbkey=CDS;gene=Pcyt1b;product=choline-phosphate cytidylyltransferase B isoform X1;protein_id=XP_006528048.1;extra_copy_number=0
CM058260.1	Liftoff	gene	85794555	85821664	.	-	.	ID=gene-Gm35641;Dbxref=GeneID:105243701,MGI:MGI:5594800;Name=Gm35641;description=predicted gene%2C 35641;gbkey=Gene;gene=Gm35641;gene_biotype=lncRNA;coverage=1.0;sequence_ID=1.0;extra_copy_number=0;copy_num_ID=gene-Gm35641_0
CM058260.1	Liftoff	lnc_RNA	85794555	85821664	.	-	.	ID=rna-XR_003953103.1;Parent=gene-Gm35641;Dbxref=GeneID:105243701,GenBank:XR_003953103.1,MGI:MGI:5594800;Name=XR_003953103.1;gbkey=ncRNA;gene=Gm35641;model_evidence=Supporting evidence includes similarity to: 1 EST%2C 11 long SRA reads%2C and 96%25 coverage of the annotated genomic feature by RNAseq alignments%2C including 1 sample with support for all annotated introns;product=predicted gene%2C 35641%2C transcript variant X2;transcript_id=XR_003953103.1;extra_copy_number=0
CM058260.1	Liftoff	exon	85794555	85795746	.	-	.	ID=exon-XR_003953103.1-6;Parent=rna-XR_003953103.1;Dbxref=GeneID:105243701,GenBank:XR_003953103.1,MGI:MGI:5594800;gbkey=ncRNA;gene=Gm35641;product=predicted gene%2C 35641%2C transcript variant X2;transcript_id=XR_003953103.1;extra_copy_number=0
CM058260.1	Liftoff	exon	85796224	85796370	.	-	.	ID=exon-XR_003953103.1-5;Parent=rna-XR_003953103.1;Dbxref=GeneID:105243701,GenBank:XR_003953103.1,MGI:MGI:5594800;gbkey=ncRNA;gene=Gm35641;product=predicted gene%2C 35641%2C transcript variant X2;transcript_id=XR_003953103.1;extra_copy_number=0
CM058260.1	Liftoff	exon	85796482	85799003	.	-	.	ID=exon-XR_003953103.1-4;Parent=rna-XR_003953103.1;Dbxref=GeneID:105243701,GenBank:XR_003953103.1,MGI:MGI:5594800;gbkey=ncRNA;gene=Gm35641;product=predicted gene%2C 35641%2C transcript variant X2;transcript_id=XR_003953103.1;extra_copy_number=0
CM058260.1	Liftoff	exon	85811854	85811915	.	-	.	ID=exon-XR_003953103.1-3;Parent=rna-XR_003953103.1;Dbxref=GeneID:105243701,GenBank:XR_003953103.1,MGI:MGI:5594800;gbkey=ncRNA;gene=Gm35641;product=predicted gene%2C 35641%2C transcript variant X2;transcript_id=XR_003953103.1;extra_copy_number=0
CM058260.1	Liftoff	exon	85812483	85812662	.	-	.	ID=exon-XR_003953103.1-2;Parent=rna-XR_003953103.1;Dbxref=GeneID:105243701,GenBank:XR_003953103.1,MGI:MGI:5594800;gbkey=ncRNA;gene=Gm35641;product=predicted gene%2C 35641%2C transcript variant X2;transcript_id=XR_003953103.1;extra_copy_number=0
CM058260.1	Liftoff	exon	85820992	85821664	.	-	.	ID=exon-XR_003953103.1-1;Parent=rna-XR_003953103.1;Dbxref=GeneID:105243701,GenBank:XR_003953103.1,MGI:MGI:5594800;gbkey=ncRNA;gene=Gm35641;product=predicted gene%2C 35641%2C transcript variant X2;transcript_id=XR_003953103.1;extra_copy_number=0
CM058260.1	Liftoff	lnc_RNA	85794555	85821664	.	-	.	ID=rna-XR_878146.3;Parent=gene-Gm35641;Dbxref=GeneID:105243701,GenBank:XR_878146.3,MGI:MGI:5594800;Name=XR_878146.3;gbkey=ncRNA;gene=Gm35641;model_evidence=Supporting evidence includes similarity to: 2 ESTs%2C 12 long SRA reads%2C and 96%25 coverage of the annotated genomic feature by RNAseq alignments%2C including 3 samples with support for all annotated introns;product=predicted gene%2C 35641%2C transcript variant X1;transcript_id=XR_878146.3;extra_copy_number=0
CM058260.1	Liftoff	exon	85794555	85795746	.	-	.	ID=exon-XR_878146.3-5;Parent=rna-XR_878146.3;Dbxref=GeneID:105243701,GenBank:XR_878146.3,MGI:MGI:5594800;gbkey=ncRNA;gene=Gm35641;product=predicted gene%2C 35641%2C transcript variant X1;transcript_id=XR_878146.3;extra_copy_number=0
CM058260.1	Liftoff	exon	85796224	85799003	.	-	.	ID=exon-XR_878146.3-4;Parent=rna-XR_878146.3;Dbxref=GeneID:105243701,GenBank:XR_878146.3,MGI:MGI:5594800;gbkey=ncRNA;gene=Gm35641;product=predicted gene%2C 35641%2C transcript variant X1;transcript_id=XR_878146.3;extra_copy_number=0
CM058260.1	Liftoff	exon	85811854	85811915	.	-	.	ID=exon-XR_878146.3-3;Parent=rna-XR_878146.3;Dbxref=GeneID:105243701,GenBank:XR_878146.3,MGI:MGI:5594800;gbkey=ncRNA;gene=Gm35641;product=predicted gene%2C 35641%2C transcript variant X1;transcript_id=XR_878146.3;extra_copy_number=0
CM058260.1	Liftoff	exon	85812483	85812662	.	-	.	ID=exon-XR_878146.3-2;Parent=rna-XR_878146.3;Dbxref=GeneID:105243701,GenBank:XR_878146.3,MGI:MGI:5594800;gbkey=ncRNA;gene=Gm35641;product=predicted gene%2C 35641%2C transcript variant X1;transcript_id=XR_878146.3;extra_copy_number=0
CM058260.1	Liftoff	exon	85820992	85821664	.	-	.	ID=exon-XR_878146.3-1;Parent=rna-XR_878146.3;Dbxref=GeneID:105243701,GenBank:XR_878146.3,MGI:MGI:5594800;gbkey=ncRNA;gene=Gm35641;product=predicted gene%2C 35641%2C transcript variant X1;transcript_id=XR_878146.3;extra_copy_number=0
CM058260.1	Liftoff	gene	85836820	85913655	.	-	.	ID=gene-Pdk3;Dbxref=GeneID:236900,MGI:MGI:2384308;Name=Pdk3;description=pyruvate dehydrogenase kinase%2C isoenzyme 3;gbkey=Gene;gene=Pdk3;gene_biotype=protein_coding;gene_synonym=2610001M10Rik;coverage=1.0;sequence_ID=1.0;valid_ORFs=2;extra_copy_number=0;copy_num_ID=gene-Pdk3_0
CM058260.1	Liftoff	mRNA	85836820	85908381	.	-	.	ID=rna-XM_036161924.1;Parent=gene-Pdk3;Dbxref=GeneID:236900,GenBank:XM_036161924.1,MGI:MGI:2384308;Name=XM_036161924.1;gbkey=mRNA;gene=Pdk3;model_evidence=Supporting evidence includes similarity to: 1 mRNA%2C 41 ESTs%2C 3 Proteins%2C 524 long SRA reads%2C and 100%25 coverage of the annotated genomic feature by RNAseq alignments%2C including 8 samples with support for all annotated introns;product=pyruvate dehydrogenase kinase%2C isoenzyme 3%2C transcript variant X1;transcript_id=XM_036161924.1;matches_ref_protein=True;valid_ORF=True;extra_copy_number=0
CM058260.1	Liftoff	exon	85836820	85846758	.	-	.	ID=exon-XM_036161924.1-13;Parent=rna-XM_036161924.1;Dbxref=GeneID:236900,GenBank:XM_036161924.1,MGI:MGI:2384308;gbkey=mRNA;gene=Pdk3;product=pyruvate dehydrogenase kinase%2C isoenzyme 3%2C transcript variant X1;transcript_id=XM_036161924.1;extra_copy_number=0
CM058260.1	Liftoff	exon	85850392	85850531	.	-	.	ID=exon-XM_036161924.1-12;Parent=rna-XM_036161924.1;Dbxref=GeneID:236900,GenBank:XM_036161924.1,MGI:MGI:2384308;gbkey=mRNA;gene=Pdk3;product=pyruvate dehydrogenase kinase%2C isoenzyme 3%2C transcript variant X1;transcript_id=XM_036161924.1;extra_copy_number=0
CM058260.1	Liftoff	exon	85858812	85858925	.	-	.	ID=exon-XM_036161924.1-11;Parent=rna-XM_036161924.1;Dbxref=GeneID:236900,GenBank:XM_036161924.1,MGI:MGI:2384308;gbkey=mRNA;gene=Pdk3;product=pyruvate dehydrogenase kinase%2C isoenzyme 3%2C transcript variant X1;transcript_id=XM_036161924.1;extra_copy_number=0
CM058260.1	Liftoff	exon	85862970	85863080	.	-	.	ID=exon-XM_036161924.1-10;Parent=rna-XM_036161924.1;Dbxref=GeneID:236900,GenBank:XM_036161924.1,MGI:MGI:2384308;gbkey=mRNA;gene=Pdk3;product=pyruvate dehydrogenase kinase%2C isoenzyme 3%2C transcript variant X1;transcript_id=XM_036161924.1;extra_copy_number=0
CM058260.1	Liftoff	exon	85863649	85863750	.	-	.	ID=exon-XM_036161924.1-9;Parent=rna-XM_036161924.1;Dbxref=GeneID:236900,GenBank:XM_036161924.1,MGI:MGI:2384308;gbkey=mRNA;gene=Pdk3;product=pyruvate dehydrogenase kinase%2C isoenzyme 3%2C transcript variant X1;transcript_id=XM_036161924.1;extra_copy_number=0
CM058260.1	Liftoff	exon	85865283	85865359	.	-	.	ID=exon-XM_036161924.1-8;Parent=rna-XM_036161924.1;Dbxref=GeneID:236900,GenBank:XM_036161924.1,MGI:MGI:2384308;gbkey=mRNA;gene=Pdk3;product=pyruvate dehydrogenase kinase%2C isoenzyme 3%2C transcript variant X1;transcript_id=XM_036161924.1;extra_copy_number=0
CM058260.1	Liftoff	exon	85870397	85870474	.	-	.	ID=exon-XM_036161924.1-7;Parent=rna-XM_036161924.1;Dbxref=GeneID:236900,GenBank:XM_036161924.1,MGI:MGI:2384308;gbkey=mRNA;gene=Pdk3;product=pyruvate dehydrogenase kinase%2C isoenzyme 3%2C transcript variant X1;transcript_id=XM_036161924.1;extra_copy_number=0
CM058260.1	Liftoff	exon	85881619	85881708	.	-	.	ID=exon-XM_036161924.1-6;Parent=rna-XM_036161924.1;Dbxref=GeneID:236900,GenBank:XM_036161924.1,MGI:MGI:2384308;gbkey=mRNA;gene=Pdk3;product=pyruvate dehydrogenase kinase%2C isoenzyme 3%2C transcript variant X1;transcript_id=XM_036161924.1;extra_copy_number=0
CM058260.1	Liftoff	exon	85883714	85883898	.	-	.	ID=exon-XM_036161924.1-5;Parent=rna-XM_036161924.1;Dbxref=GeneID:236900,GenBank:XM_036161924.1,MGI:MGI:2384308;gbkey=mRNA;gene=Pdk3;product=pyruvate dehydrogenase kinase%2C isoenzyme 3%2C transcript variant X1;transcript_id=XM_036161924.1;extra_copy_number=0
CM058260.1	Liftoff	exon	85890376	85890447	.	-	.	ID=exon-XM_036161924.1-4;Parent=rna-XM_036161924.1;Dbxref=GeneID:236900,GenBank:XM_036161924.1,MGI:MGI:2384308;gbkey=mRNA;gene=Pdk3;product=pyruvate dehydrogenase kinase%2C isoenzyme 3%2C transcript variant X1;transcript_id=XM_036161924.1;extra_copy_number=0
CM058260.1	Liftoff	exon	85895432	85895573	.	-	.	ID=exon-XM_036161924.1-3;Parent=rna-XM_036161924.1;Dbxref=GeneID:236900,GenBank:XM_036161924.1,MGI:MGI:2384308;gbkey=mRNA;gene=Pdk3;product=pyruvate dehydrogenase kinase%2C isoenzyme 3%2C transcript variant X1;transcript_id=XM_036161924.1;extra_copy_number=0
CM058260.1	Liftoff	exon	85908059	85908153	.	-	.	ID=exon-XM_036161924.1-2;Parent=rna-XM_036161924.1;Dbxref=GeneID:236900,GenBank:XM_036161924.1,MGI:MGI:2384308;gbkey=mRNA;gene=Pdk3;product=pyruvate dehydrogenase kinase%2C isoenzyme 3%2C transcript variant X1;transcript_id=XM_036161924.1;extra_copy_number=0
CM058260.1	Liftoff	exon	85908327	85908381	.	-	.	ID=exon-XM_036161924.1-1;Parent=rna-XM_036161924.1;Dbxref=GeneID:236900,GenBank:XM_036161924.1,MGI:MGI:2384308;gbkey=mRNA;gene=Pdk3;product=pyruvate dehydrogenase kinase%2C isoenzyme 3%2C transcript variant X1;transcript_id=XM_036161924.1;extra_copy_number=0
CM058260.1	Liftoff	CDS	85846728	85846758	.	-	.	ID=cds-XP_036017817.1;Parent=rna-XM_036161924.1;Dbxref=GeneID:236900,GenBank:XP_036017817.1,MGI:MGI:2384308;Name=XP_036017817.1;gbkey=CDS;gene=Pdk3;product=pyruvate dehydrogenase kinase%2C isozyme 3 isoform X1;protein_id=XP_036017817.1;extra_copy_number=0
CM058260.1	Liftoff	CDS	85850392	85850531	.	-	.	ID=cds-XP_036017817.1;Parent=rna-XM_036161924.1;Dbxref=GeneID:236900,GenBank:XP_036017817.1,MGI:MGI:2384308;Name=XP_036017817.1;gbkey=CDS;gene=Pdk3;product=pyruvate dehydrogenase kinase%2C isozyme 3 isoform X1;protein_id=XP_036017817.1;extra_copy_number=0
CM058260.1	Liftoff	CDS	85858812	85858925	.	-	.	ID=cds-XP_036017817.1;Parent=rna-XM_036161924.1;Dbxref=GeneID:236900,GenBank:XP_036017817.1,MGI:MGI:2384308;Name=XP_036017817.1;gbkey=CDS;gene=Pdk3;product=pyruvate dehydrogenase kinase%2C isozyme 3 isoform X1;protein_id=XP_036017817.1;extra_copy_number=0
CM058260.1	Liftoff	CDS	85862970	85863080	.	-	.	ID=cds-XP_036017817.1;Parent=rna-XM_036161924.1;Dbxref=GeneID:236900,GenBank:XP_036017817.1,MGI:MGI:2384308;Name=XP_036017817.1;gbkey=CDS;gene=Pdk3;product=pyruvate dehydrogenase kinase%2C isozyme 3 isoform X1;protein_id=XP_036017817.1;extra_copy_number=0
CM058260.1	Liftoff	CDS	85863649	85863750	.	-	.	ID=cds-XP_036017817.1;Parent=rna-XM_036161924.1;Dbxref=GeneID:236900,GenBank:XP_036017817.1,MGI:MGI:2384308;Name=XP_036017817.1;gbkey=CDS;gene=Pdk3;product=pyruvate dehydrogenase kinase%2C isozyme 3 isoform X1;protein_id=XP_036017817.1;extra_copy_number=0
CM058260.1	Liftoff	CDS	85865283	85865359	.	-	.	ID=cds-XP_036017817.1;Parent=rna-XM_036161924.1;Dbxref=GeneID:236900,GenBank:XP_036017817.1,MGI:MGI:2384308;Name=XP_036017817.1;gbkey=CDS;gene=Pdk3;product=pyruvate dehydrogenase kinase%2C isozyme 3 isoform X1;protein_id=XP_036017817.1;extra_copy_number=0
CM058260.1	Liftoff	CDS	85870397	85870474	.	-	.	ID=cds-XP_036017817.1;Parent=rna-XM_036161924.1;Dbxref=GeneID:236900,GenBank:XP_036017817.1,MGI:MGI:2384308;Name=XP_036017817.1;gbkey=CDS;gene=Pdk3;product=pyruvate dehydrogenase kinase%2C isozyme 3 isoform X1;protein_id=XP_036017817.1;extra_copy_number=0
CM058260.1	Liftoff	CDS	85881619	85881708	.	-	.	ID=cds-XP_036017817.1;Parent=rna-XM_036161924.1;Dbxref=GeneID:236900,GenBank:XP_036017817.1,MGI:MGI:2384308;Name=XP_036017817.1;gbkey=CDS;gene=Pdk3;product=pyruvate dehydrogenase kinase%2C isozyme 3 isoform X1;protein_id=XP_036017817.1;extra_copy_number=0
CM058260.1	Liftoff	CDS	85883714	85883898	.	-	.	ID=cds-XP_036017817.1;Parent=rna-XM_036161924.1;Dbxref=GeneID:236900,GenBank:XP_036017817.1,MGI:MGI:2384308;Name=XP_036017817.1;gbkey=CDS;gene=Pdk3;product=pyruvate dehydrogenase kinase%2C isozyme 3 isoform X1;protein_id=XP_036017817.1;extra_copy_number=0
CM058260.1	Liftoff	CDS	85890376	85890447	.	-	.	ID=cds-XP_036017817.1;Parent=rna-XM_036161924.1;Dbxref=GeneID:236900,GenBank:XP_036017817.1,MGI:MGI:2384308;Name=XP_036017817.1;gbkey=CDS;gene=Pdk3;product=pyruvate dehydrogenase kinase%2C isozyme 3 isoform X1;protein_id=XP_036017817.1;extra_copy_number=0
CM058260.1	Liftoff	CDS	85895432	85895541	.	-	.	ID=cds-XP_036017817.1;Parent=rna-XM_036161924.1;Dbxref=GeneID:236900,GenBank:XP_036017817.1,MGI:MGI:2384308;Name=XP_036017817.1;gbkey=CDS;gene=Pdk3;product=pyruvate dehydrogenase kinase%2C isozyme 3 isoform X1;protein_id=XP_036017817.1;extra_copy_number=0
CM058260.1	Liftoff	mRNA	85846119	85913655	.	-	.	ID=rna-NM_145630.3;Parent=gene-Pdk3;Dbxref=GeneID:236900,GenBank:NM_145630.3,MGI:MGI:2384308;Name=NM_145630.3;gbkey=mRNA;gene=Pdk3;product=pyruvate dehydrogenase kinase%2C isoenzyme 3;tag=RefSeq Select;transcript_id=NM_145630.3;matches_ref_protein=True;valid_ORF=True;extra_copy_number=0
CM058260.1	Liftoff	exon	85846119	85846758	.	-	.	ID=exon-NM_145630.3-12;Parent=rna-NM_145630.3;Dbxref=GeneID:236900,GenBank:NM_145630.3,MGI:MGI:2384308;gbkey=mRNA;gene=Pdk3;product=pyruvate dehydrogenase kinase%2C isoenzyme 3;tag=RefSeq Select;transcript_id=NM_145630.3;extra_copy_number=0
CM058260.1	Liftoff	exon	85850392	85850531	.	-	.	ID=exon-NM_145630.3-11;Parent=rna-NM_145630.3;Dbxref=GeneID:236900,GenBank:NM_145630.3,MGI:MGI:2384308;gbkey=mRNA;gene=Pdk3;product=pyruvate dehydrogenase kinase%2C isoenzyme 3;tag=RefSeq Select;transcript_id=NM_145630.3;extra_copy_number=0
CM058260.1	Liftoff	exon	85858812	85858925	.	-	.	ID=exon-NM_145630.3-10;Parent=rna-NM_145630.3;Dbxref=GeneID:236900,GenBank:NM_145630.3,MGI:MGI:2384308;gbkey=mRNA;gene=Pdk3;product=pyruvate dehydrogenase kinase%2C isoenzyme 3;tag=RefSeq Select;transcript_id=NM_145630.3;extra_copy_number=0
CM058260.1	Liftoff	exon	85862970	85863080	.	-	.	ID=exon-NM_145630.3-9;Parent=rna-NM_145630.3;Dbxref=GeneID:236900,GenBank:NM_145630.3,MGI:MGI:2384308;gbkey=mRNA;gene=Pdk3;product=pyruvate dehydrogenase kinase%2C isoenzyme 3;tag=RefSeq Select;transcript_id=NM_145630.3;extra_copy_number=0
CM058260.1	Liftoff	exon	85863649	85863750	.	-	.	ID=exon-NM_145630.3-8;Parent=rna-NM_145630.3;Dbxref=GeneID:236900,GenBank:NM_145630.3,MGI:MGI:2384308;gbkey=mRNA;gene=Pdk3;product=pyruvate dehydrogenase kinase%2C isoenzyme 3;tag=RefSeq Select;transcript_id=NM_145630.3;extra_copy_number=0
CM058260.1	Liftoff	exon	85865283	85865359	.	-	.	ID=exon-NM_145630.3-7;Parent=rna-NM_145630.3;Dbxref=GeneID:236900,GenBank:NM_145630.3,MGI:MGI:2384308;gbkey=mRNA;gene=Pdk3;product=pyruvate dehydrogenase kinase%2C isoenzyme 3;tag=RefSeq Select;transcript_id=NM_145630.3;extra_copy_number=0
CM058260.1	Liftoff	exon	85870397	85870474	.	-	.	ID=exon-NM_145630.3-6;Parent=rna-NM_145630.3;Dbxref=GeneID:236900,GenBank:NM_145630.3,MGI:MGI:2384308;gbkey=mRNA;gene=Pdk3;product=pyruvate dehydrogenase kinase%2C isoenzyme 3;tag=RefSeq Select;transcript_id=NM_145630.3;extra_copy_number=0
CM058260.1	Liftoff	exon	85881619	85881708	.	-	.	ID=exon-NM_145630.3-5;Parent=rna-NM_145630.3;Dbxref=GeneID:236900,GenBank:NM_145630.3,MGI:MGI:2384308;gbkey=mRNA;gene=Pdk3;product=pyruvate dehydrogenase kinase%2C isoenzyme 3;tag=RefSeq Select;transcript_id=NM_145630.3;extra_copy_number=0
CM058260.1	Liftoff	exon	85883714	85883898	.	-	.	ID=exon-NM_145630.3-4;Parent=rna-NM_145630.3;Dbxref=GeneID:236900,GenBank:NM_145630.3,MGI:MGI:2384308;gbkey=mRNA;gene=Pdk3;product=pyruvate dehydrogenase kinase%2C isoenzyme 3;tag=RefSeq Select;transcript_id=NM_145630.3;extra_copy_number=0
CM058260.1	Liftoff	exon	85890376	85890447	.	-	.	ID=exon-NM_145630.3-3;Parent=rna-NM_145630.3;Dbxref=GeneID:236900,GenBank:NM_145630.3,MGI:MGI:2384308;gbkey=mRNA;gene=Pdk3;product=pyruvate dehydrogenase kinase%2C isoenzyme 3;tag=RefSeq Select;transcript_id=NM_145630.3;extra_copy_number=0
CM058260.1	Liftoff	exon	85895432	85895573	.	-	.	ID=exon-NM_145630.3-2;Parent=rna-NM_145630.3;Dbxref=GeneID:236900,GenBank:NM_145630.3,MGI:MGI:2384308;gbkey=mRNA;gene=Pdk3;product=pyruvate dehydrogenase kinase%2C isoenzyme 3;tag=RefSeq Select;transcript_id=NM_145630.3;extra_copy_number=0
CM058260.1	Liftoff	exon	85913352	85913655	.	-	.	ID=exon-NM_145630.3-1;Parent=rna-NM_145630.3;Dbxref=GeneID:236900,GenBank:NM_145630.3,MGI:MGI:2384308;gbkey=mRNA;gene=Pdk3;product=pyruvate dehydrogenase kinase%2C isoenzyme 3;tag=RefSeq Select;transcript_id=NM_145630.3;extra_copy_number=0
CM058260.1	Liftoff	CDS	85846728	85846758	.	-	.	ID=cds-NP_663605.1;Parent=rna-NM_145630.3;Dbxref=CCDS:CCDS30275.1,GeneID:236900,GenBank:NP_663605.1,MGI:MGI:2384308;Name=NP_663605.1;gbkey=CDS;gene=Pdk3;product=pyruvate dehydrogenase kinase%2C isozyme 3;protein_id=NP_663605.1;tag=RefSeq Select;extra_copy_number=0
CM058260.1	Liftoff	CDS	85850392	85850531	.	-	.	ID=cds-NP_663605.1;Parent=rna-NM_145630.3;Dbxref=CCDS:CCDS30275.1,GeneID:236900,GenBank:NP_663605.1,MGI:MGI:2384308;Name=NP_663605.1;gbkey=CDS;gene=Pdk3;product=pyruvate dehydrogenase kinase%2C isozyme 3;protein_id=NP_663605.1;tag=RefSeq Select;extra_copy_number=0
CM058260.1	Liftoff	CDS	85858812	85858925	.	-	.	ID=cds-NP_663605.1;Parent=rna-NM_145630.3;Dbxref=CCDS:CCDS30275.1,GeneID:236900,GenBank:NP_663605.1,MGI:MGI:2384308;Name=NP_663605.1;gbkey=CDS;gene=Pdk3;product=pyruvate dehydrogenase kinase%2C isozyme 3;protein_id=NP_663605.1;tag=RefSeq Select;extra_copy_number=0
CM058260.1	Liftoff	CDS	85862970	85863080	.	-	.	ID=cds-NP_663605.1;Parent=rna-NM_145630.3;Dbxref=CCDS:CCDS30275.1,GeneID:236900,GenBank:NP_663605.1,MGI:MGI:2384308;Name=NP_663605.1;gbkey=CDS;gene=Pdk3;product=pyruvate dehydrogenase kinase%2C isozyme 3;protein_id=NP_663605.1;tag=RefSeq Select;extra_copy_number=0
CM058260.1	Liftoff	CDS	85863649	85863750	.	-	.	ID=cds-NP_663605.1;Parent=rna-NM_145630.3;Dbxref=CCDS:CCDS30275.1,GeneID:236900,GenBank:NP_663605.1,MGI:MGI:2384308;Name=NP_663605.1;gbkey=CDS;gene=Pdk3;product=pyruvate dehydrogenase kinase%2C isozyme 3;protein_id=NP_663605.1;tag=RefSeq Select;extra_copy_number=0
CM058260.1	Liftoff	CDS	85865283	85865359	.	-	.	ID=cds-NP_663605.1;Parent=rna-NM_145630.3;Dbxref=CCDS:CCDS30275.1,GeneID:236900,GenBank:NP_663605.1,MGI:MGI:2384308;Name=NP_663605.1;gbkey=CDS;gene=Pdk3;product=pyruvate dehydrogenase kinase%2C isozyme 3;protein_id=NP_663605.1;tag=RefSeq Select;extra_copy_number=0
CM058260.1	Liftoff	CDS	85870397	85870474	.	-	.	ID=cds-NP_663605.1;Parent=rna-NM_145630.3;Dbxref=CCDS:CCDS30275.1,GeneID:236900,GenBank:NP_663605.1,MGI:MGI:2384308;Name=NP_663605.1;gbkey=CDS;gene=Pdk3;product=pyruvate dehydrogenase kinase%2C isozyme 3;protein_id=NP_663605.1;tag=RefSeq Select;extra_copy_number=0
CM058260.1	Liftoff	CDS	85881619	85881708	.	-	.	ID=cds-NP_663605.1;Parent=rna-NM_145630.3;Dbxref=CCDS:CCDS30275.1,GeneID:236900,GenBank:NP_663605.1,MGI:MGI:2384308;Name=NP_663605.1;gbkey=CDS;gene=Pdk3;product=pyruvate dehydrogenase kinase%2C isozyme 3;protein_id=NP_663605.1;tag=RefSeq Select;extra_copy_number=0
CM058260.1	Liftoff	CDS	85883714	85883898	.	-	.	ID=cds-NP_663605.1;Parent=rna-NM_145630.3;Dbxref=CCDS:CCDS30275.1,GeneID:236900,GenBank:NP_663605.1,MGI:MGI:2384308;Name=NP_663605.1;gbkey=CDS;gene=Pdk3;product=pyruvate dehydrogenase kinase%2C isozyme 3;protein_id=NP_663605.1;tag=RefSeq Select;extra_copy_number=0
CM058260.1	Liftoff	CDS	85890376	85890447	.	-	.	ID=cds-NP_663605.1;Parent=rna-NM_145630.3;Dbxref=CCDS:CCDS30275.1,GeneID:236900,GenBank:NP_663605.1,MGI:MGI:2384308;Name=NP_663605.1;gbkey=CDS;gene=Pdk3;product=pyruvate dehydrogenase kinase%2C isozyme 3;protein_id=NP_663605.1;tag=RefSeq Select;extra_copy_number=0
CM058260.1	Liftoff	CDS	85895432	85895573	.	-	.	ID=cds-NP_663605.1;Parent=rna-NM_145630.3;Dbxref=CCDS:CCDS30275.1,GeneID:236900,GenBank:NP_663605.1,MGI:MGI:2384308;Name=NP_663605.1;gbkey=CDS;gene=Pdk3;product=pyruvate dehydrogenase kinase%2C isozyme 3;protein_id=NP_663605.1;tag=RefSeq Select;extra_copy_number=0
CM058260.1	Liftoff	CDS	85913352	85913457	.	-	.	ID=cds-NP_663605.1;Parent=rna-NM_145630.3;Dbxref=CCDS:CCDS30275.1,GeneID:236900,GenBank:NP_663605.1,MGI:MGI:2384308;Name=NP_663605.1;gbkey=CDS;gene=Pdk3;product=pyruvate dehydrogenase kinase%2C isozyme 3;protein_id=NP_663605.1;tag=RefSeq Select;extra_copy_number=0
CM058260.1	Liftoff	match	86002573	86003547	.	+	.	ID=f1179ec3-95fc-4f29-86b7-3f9fa4465afe;Target=NG_016763.1 1 975 -;assembly_bases_aln=975;assembly_bases_seq=975;bit_score=1815.58;blast_aligner=1;blast_score=975;common_component=0;e_value=0;filter_score=0;for_remapping=2;gap_count=0;hsp_percent_coverage=100;matchable_bases=975;matched_bases=975;num_ident=975;num_mismatch=0;pct_coverage=100;pct_coverage_hiqual=100;pct_identity_gap=100;pct_identity_gapopen_only=100;pct_identity_ungap=100;rank=1;weighted_identity=1;coverage=1.0;sequence_ID=1.0;extra_copy_number=0;copy_num_ID=f1179ec3-95fc-4f29-86b7-3f9fa4465afe_0
CM058260.1	Liftoff	pseudogene	86002673	86003447	.	-	.	ID=gene-Supt20-ps;Dbxref=GeneID:668103,MGI:MGI:3645971;Name=Supt20-ps;description=SPT20 SAGA complex component%2C pseudogene;gbkey=Gene;gene=Supt20-ps;gene_biotype=pseudogene;gene_synonym=EG668103,Fam48b1;pseudo=true;coverage=1.0;sequence_ID=1.0;extra_copy_number=0;copy_num_ID=gene-Supt20-ps_0
CM058260.1	Liftoff	match	86012958	86013616	.	+	.	ID=290ee526-7baf-45a7-96b3-4099ed47a951;Target=NG_022917.2 1 659 +;assembly_bases_aln=659;assembly_bases_seq=659;bit_score=1227.48;blast_aligner=1;blast_score=659;common_component=0;e_value=0;filter_score=0;for_remapping=2;gap_count=0;hsp_percent_coverage=100;lxr_locAcc_currStat_120=1;matchable_bases=659;matched_bases=659;num_ident=659;num_mismatch=0;pct_coverage=100;pct_coverage_hiqual=100;pct_identity_gap=100;pct_identity_gapopen_only=100;pct_identity_ungap=100;rank=1;weighted_identity=1;coverage=1.0;sequence_ID=1.0;extra_copy_number=0;copy_num_ID=290ee526-7baf-45a7-96b3-4099ed47a951_0
CM058260.1	Liftoff	pseudogene	86013058	86013516	.	+	.	ID=gene-Gm15164;Dbxref=GeneID:100042041,MGI:MGI:3705696;Name=Gm15164;description=predicted gene 15164;gbkey=Gene;gene=Gm15164;gene_biotype=pseudogene;pseudo=true;coverage=1.0;sequence_ID=1.0;extra_copy_number=0;copy_num_ID=gene-Gm15164_0
CM058260.1	Liftoff	gene	86050269	86057083	.	+	.	ID=gene-AU015836;Dbxref=GeneID:385493,MGI:MGI:2147954;Name=AU015836;description=expressed sequence AU015836;gbkey=Gene;gene=AU015836;gene_biotype=lncRNA;coverage=1.0;sequence_ID=1.0;extra_copy_number=0;copy_num_ID=gene-AU015836_0
CM058260.1	Liftoff	lnc_RNA	86050269	86057083	.	+	.	ID=rna-NR_028320.1;Parent=gene-AU015836;Dbxref=GeneID:385493,GenBank:NR_028320.1,MGI:MGI:2147954;Name=NR_028320.1;gbkey=ncRNA;gene=AU015836;product=expressed sequence AU015836;transcript_id=NR_028320.1;extra_copy_number=0
CM058260.1	Liftoff	exon	86050269	86051543	.	+	.	ID=exon-NR_028320.1-1;Parent=rna-NR_028320.1;Dbxref=GeneID:385493,GenBank:NR_028320.1,MGI:MGI:2147954;gbkey=ncRNA;gene=AU015836;product=expressed sequence AU015836;transcript_id=NR_028320.1;extra_copy_number=0
CM058260.1	Liftoff	exon	86053416	86053646	.	+	.	ID=exon-NR_028320.1-2;Parent=rna-NR_028320.1;Dbxref=GeneID:385493,GenBank:NR_028320.1,MGI:MGI:2147954;gbkey=ncRNA;gene=AU015836;product=expressed sequence AU015836;transcript_id=NR_028320.1;extra_copy_number=0
CM058260.1	Liftoff	exon	86055590	86057083	.	+	.	ID=exon-NR_028320.1-3;Parent=rna-NR_028320.1;Dbxref=GeneID:385493,GenBank:NR_028320.1,MGI:MGI:2147954;gbkey=ncRNA;gene=AU015836;product=expressed sequence AU015836;transcript_id=NR_028320.1;extra_copy_number=0
CM058260.1	Liftoff	match	86062611	86064211	.	+	.	ID=92f546b4-f1a8-4662-8907-c749a064f986;Target=NG_028417.1 1 1601 +;assembly_bases_aln=1601;assembly_bases_seq=1601;bit_score=2980.61;blast_aligner=1;blast_score=1601;common_component=0;e_value=0;filter_score=0;for_remapping=2;gap_count=0;hsp_percent_coverage=100;matchable_bases=1601;matched_bases=1601;num_ident=1601;num_mismatch=0;pct_coverage=100;pct_coverage_hiqual=100;pct_identity_gap=100;pct_identity_gapopen_only=100;pct_identity_ungap=100;rank=1;weighted_identity=1;coverage=1.0;sequence_ID=1.0;extra_copy_number=0;copy_num_ID=92f546b4-f1a8-4662-8907-c749a064f986_0
CM058260.1	Liftoff	pseudogene	86062711	86064111	.	+	.	ID=gene-Gm4990;Dbxref=GeneID:245516,MGI:MGI:3643282;Name=Gm4990;description=predicted gene 4990;gbkey=Gene;gene=Gm4990;gene_biotype=pseudogene;gene_synonym=EG245516;pseudo=true;coverage=1.0;sequence_ID=1.0;extra_copy_number=0;copy_num_ID=gene-Gm4990_0
CM058260.1	Liftoff	pseudogene	86069854	86070785	.	-	.	ID=gene-Gm15165;Dbxref=GeneID:100042062,MGI:MGI:3705368;Name=Gm15165;description=predicted gene 15165;gbkey=Gene;gene=Gm15165;gene_biotype=pseudogene;pseudo=true;coverage=1.0;sequence_ID=1.0;extra_copy_number=0;copy_num_ID=gene-Gm15165_0
CM058260.1	Liftoff	exon	86069854	86070529	.	-	.	ID=id-Gm15165;Parent=gene-Gm15165;Dbxref=GeneID:100042062,MGI:MGI:3705368;gbkey=exon;gene=Gm15165;model_evidence=Supporting evidence includes similarity to: 4 Proteins;pseudo=true;extra_copy_number=0
CM058260.1	Liftoff	exon	86070776	86070785	.	-	.	ID=id-Gm15165-2;Parent=gene-Gm15165;Dbxref=GeneID:100042062,MGI:MGI:3705368;gbkey=exon;gene=Gm15165;model_evidence=Supporting evidence includes similarity to: 4 Proteins;pseudo=true;extra_copy_number=0
CM058260.1	Liftoff	match	86105379	86106345	.	+	.	ID=f3374901-88e4-48ad-85d3-9224c085d195;Target=NG_148698.1 1 967 +;assembly_bases_aln=967;assembly_bases_seq=967;bit_score=1800.69;blast_aligner=1;blast_score=967;common_component=0;e_value=0;filter_score=0;for_remapping=2;gap_count=0;hsp_percent_coverage=100;matchable_bases=967;matched_bases=967;num_ident=967;num_mismatch=0;pct_coverage=100;pct_coverage_hiqual=100;pct_identity_gap=100;pct_identity_gapopen_only=100;pct_identity_ungap=100;rank=1;weighted_identity=1;coverage=1.0;sequence_ID=1.0;extra_copy_number=0;copy_num_ID=f3374901-88e4-48ad-85d3-9224c085d195_0
CM058260.1	Liftoff	pseudogene	86105479	86106245	.	+	.	ID=gene-Gm6987;Dbxref=GeneID:629591,MGI:MGI:3647485;Name=Gm6987;description=predicted pseudogene 6987;gbkey=Gene;gene=Gm6987;gene_biotype=pseudogene;gene_synonym=EG629591;pseudo=true;coverage=1.0;sequence_ID=1.0;extra_copy_number=0;copy_num_ID=gene-Gm6987_0
CM058260.1	Liftoff	gene	86156257	86232272	.	-	.	ID=gene-Zfx;Dbxref=GeneID:22764,MGI:MGI:99211;Name=Zfx;description=zinc finger protein X-linked;gbkey=Gene;gene=Zfx;gene_biotype=protein_coding;gene_synonym=6,Zfx5,Zfx6;coverage=1.0;sequence_ID=1.0;valid_ORFs=14;extra_copy_number=0;copy_num_ID=gene-Zfx_0
CM058260.1	Liftoff	mRNA	86156257	86205030	.	-	.	ID=rna-NM_001044386.1;Parent=gene-Zfx;Dbxref=GeneID:22764,GenBank:NM_001044386.1,MGI:MGI:99211;Name=NM_001044386.1;gbkey=mRNA;gene=Zfx;product=zinc finger protein X-linked%2C transcript variant 1;tag=RefSeq Select;transcript_id=NM_001044386.1;matches_ref_protein=True;valid_ORF=True;extra_copy_number=0
CM058260.1	Liftoff	exon	86156257	86161605	.	-	.	ID=exon-NM_001044386.1-9;Parent=rna-NM_001044386.1;Dbxref=GeneID:22764,GenBank:NM_001044386.1,MGI:MGI:99211;gbkey=mRNA;gene=Zfx;product=zinc finger protein X-linked%2C transcript variant 1;tag=RefSeq Select;transcript_id=NM_001044386.1;extra_copy_number=0
CM058260.1	Liftoff	exon	86162346	86162486	.	-	.	ID=exon-NM_001044386.1-8;Parent=rna-NM_001044386.1;Dbxref=GeneID:22764,GenBank:NM_001044386.1,MGI:MGI:99211;gbkey=mRNA;gene=Zfx;product=zinc finger protein X-linked%2C transcript variant 1;tag=RefSeq Select;transcript_id=NM_001044386.1;extra_copy_number=0
CM058260.1	Liftoff	exon	86162963	86163112	.	-	.	ID=exon-NM_001044386.1-7;Parent=rna-NM_001044386.1;Dbxref=GeneID:22764,GenBank:NM_001044386.1,MGI:MGI:99211;gbkey=mRNA;gene=Zfx;product=zinc finger protein X-linked%2C transcript variant 1;tag=RefSeq Select;transcript_id=NM_001044386.1;extra_copy_number=0
CM058260.1	Liftoff	exon	86163451	86163594	.	-	.	ID=exon-NM_001044386.1-6;Parent=rna-NM_001044386.1;Dbxref=GeneID:22764,GenBank:NM_001044386.1,MGI:MGI:99211;gbkey=mRNA;gene=Zfx;product=zinc finger protein X-linked%2C transcript variant 1;tag=RefSeq Select;transcript_id=NM_001044386.1;extra_copy_number=0
CM058260.1	Liftoff	exon	86163776	86163925	.	-	.	ID=exon-NM_001044386.1-5;Parent=rna-NM_001044386.1;Dbxref=GeneID:22764,GenBank:NM_001044386.1,MGI:MGI:99211;gbkey=mRNA;gene=Zfx;product=zinc finger protein X-linked%2C transcript variant 1;tag=RefSeq Select;transcript_id=NM_001044386.1;extra_copy_number=0
CM058260.1	Liftoff	exon	86179903	86180472	.	-	.	ID=exon-NM_001044386.1-4;Parent=rna-NM_001044386.1;Dbxref=GeneID:22764,GenBank:NM_001044386.1,MGI:MGI:99211;gbkey=mRNA;gene=Zfx;product=zinc finger protein X-linked%2C transcript variant 1;tag=RefSeq Select;transcript_id=NM_001044386.1;extra_copy_number=0
CM058260.1	Liftoff	exon	86183911	86184000	.	-	.	ID=exon-NM_001044386.1-3;Parent=rna-NM_001044386.1;Dbxref=GeneID:22764,GenBank:NM_001044386.1,MGI:MGI:99211;gbkey=mRNA;gene=Zfx;product=zinc finger protein X-linked%2C transcript variant 1;tag=RefSeq Select;transcript_id=NM_001044386.1;extra_copy_number=0
CM058260.1	Liftoff	exon	86195816	86195883	.	-	.	ID=exon-NM_001044386.1-2;Parent=rna-NM_001044386.1;Dbxref=GeneID:22764,GenBank:NM_001044386.1,MGI:MGI:99211;gbkey=mRNA;gene=Zfx;product=zinc finger protein X-linked%2C transcript variant 1;tag=RefSeq Select;transcript_id=NM_001044386.1;extra_copy_number=0
CM058260.1	Liftoff	exon	86204691	86205030	.	-	.	ID=exon-NM_001044386.1-1;Parent=rna-NM_001044386.1;Dbxref=GeneID:22764,GenBank:NM_001044386.1,MGI:MGI:99211;gbkey=mRNA;gene=Zfx;product=zinc finger protein X-linked%2C transcript variant 1;tag=RefSeq Select;transcript_id=NM_001044386.1;extra_copy_number=0
CM058260.1	Liftoff	CDS	86160422	86161605	.	-	.	ID=cds-NP_001037851.1;Parent=rna-NM_001044386.1;Dbxref=CCDS:CCDS30276.1,GeneID:22764,GenBank:NP_001037851.1,MGI:MGI:99211;Name=NP_001037851.1;Note=isoform 1 is encoded by transcript variant 1;gbkey=CDS;gene=Zfx;product=zinc finger X-chromosomal protein isoform 1;protein_id=NP_001037851.1;tag=RefSeq Select;extra_copy_number=0
CM058260.1	Liftoff	CDS	86162346	86162486	.	-	.	ID=cds-NP_001037851.1;Parent=rna-NM_001044386.1;Dbxref=CCDS:CCDS30276.1,GeneID:22764,GenBank:NP_001037851.1,MGI:MGI:99211;Name=NP_001037851.1;Note=isoform 1 is encoded by transcript variant 1;gbkey=CDS;gene=Zfx;product=zinc finger X-chromosomal protein isoform 1;protein_id=NP_001037851.1;tag=RefSeq Select;extra_copy_number=0
CM058260.1	Liftoff	CDS	86162963	86163112	.	-	.	ID=cds-NP_001037851.1;Parent=rna-NM_001044386.1;Dbxref=CCDS:CCDS30276.1,GeneID:22764,GenBank:NP_001037851.1,MGI:MGI:99211;Name=NP_001037851.1;Note=isoform 1 is encoded by transcript variant 1;gbkey=CDS;gene=Zfx;product=zinc finger X-chromosomal protein isoform 1;protein_id=NP_001037851.1;tag=RefSeq Select;extra_copy_number=0
CM058260.1	Liftoff	CDS	86163451	86163594	.	-	.	ID=cds-NP_001037851.1;Parent=rna-NM_001044386.1;Dbxref=CCDS:CCDS30276.1,GeneID:22764,GenBank:NP_001037851.1,MGI:MGI:99211;Name=NP_001037851.1;Note=isoform 1 is encoded by transcript variant 1;gbkey=CDS;gene=Zfx;product=zinc finger X-chromosomal protein isoform 1;protein_id=NP_001037851.1;tag=RefSeq Select;extra_copy_number=0
CM058260.1	Liftoff	CDS	86163776	86163925	.	-	.	ID=cds-NP_001037851.1;Parent=rna-NM_001044386.1;Dbxref=CCDS:CCDS30276.1,GeneID:22764,GenBank:NP_001037851.1,MGI:MGI:99211;Name=NP_001037851.1;Note=isoform 1 is encoded by transcript variant 1;gbkey=CDS;gene=Zfx;product=zinc finger X-chromosomal protein isoform 1;protein_id=NP_001037851.1;tag=RefSeq Select;extra_copy_number=0
CM058260.1	Liftoff	CDS	86179903	86180472	.	-	.	ID=cds-NP_001037851.1;Parent=rna-NM_001044386.1;Dbxref=CCDS:CCDS30276.1,GeneID:22764,GenBank:NP_001037851.1,MGI:MGI:99211;Name=NP_001037851.1;Note=isoform 1 is encoded by transcript variant 1;gbkey=CDS;gene=Zfx;product=zinc finger X-chromosomal protein isoform 1;protein_id=NP_001037851.1;tag=RefSeq Select;extra_copy_number=0
CM058260.1	Liftoff	CDS	86183911	86183971	.	-	.	ID=cds-NP_001037851.1;Parent=rna-NM_001044386.1;Dbxref=CCDS:CCDS30276.1,GeneID:22764,GenBank:NP_001037851.1,MGI:MGI:99211;Name=NP_001037851.1;Note=isoform 1 is encoded by transcript variant 1;gbkey=CDS;gene=Zfx;product=zinc finger X-chromosomal protein isoform 1;protein_id=NP_001037851.1;tag=RefSeq Select;extra_copy_number=0
CM058260.1	Liftoff	mRNA	86156257	86205390	.	-	.	ID=rna-NM_001358354.1;Parent=gene-Zfx;Dbxref=GeneID:22764,GenBank:NM_001358354.1,MGI:MGI:99211;Name=NM_001358354.1;gbkey=mRNA;gene=Zfx;product=zinc finger protein X-linked%2C transcript variant 4;transcript_id=NM_001358354.1;matches_ref_protein=True;valid_ORF=True;extra_copy_number=0
CM058260.1	Liftoff	exon	86156257	86161605	.	-	.	ID=exon-NM_001358354.1-8;Parent=rna-NM_001358354.1;Dbxref=GeneID:22764,GenBank:NM_001358354.1,MGI:MGI:99211;gbkey=mRNA;gene=Zfx;product=zinc finger protein X-linked%2C transcript variant 4;transcript_id=NM_001358354.1;extra_copy_number=0
CM058260.1	Liftoff	exon	86162346	86162486	.	-	.	ID=exon-NM_001358354.1-7;Parent=rna-NM_001358354.1;Dbxref=GeneID:22764,GenBank:NM_001358354.1,MGI:MGI:99211;gbkey=mRNA;gene=Zfx;product=zinc finger protein X-linked%2C transcript variant 4;transcript_id=NM_001358354.1;extra_copy_number=0
CM058260.1	Liftoff	exon	86162963	86163112	.	-	.	ID=exon-NM_001358354.1-6;Parent=rna-NM_001358354.1;Dbxref=GeneID:22764,GenBank:NM_001358354.1,MGI:MGI:99211;gbkey=mRNA;gene=Zfx;product=zinc finger protein X-linked%2C transcript variant 4;transcript_id=NM_001358354.1;extra_copy_number=0
CM058260.1	Liftoff	exon	86163451	86163594	.	-	.	ID=exon-NM_001358354.1-5;Parent=rna-NM_001358354.1;Dbxref=GeneID:22764,GenBank:NM_001358354.1,MGI:MGI:99211;gbkey=mRNA;gene=Zfx;product=zinc finger protein X-linked%2C transcript variant 4;transcript_id=NM_001358354.1;extra_copy_number=0
CM058260.1	Liftoff	exon	86179903	86180472	.	-	.	ID=exon-NM_001358354.1-4;Parent=rna-NM_001358354.1;Dbxref=GeneID:22764,GenBank:NM_001358354.1,MGI:MGI:99211;gbkey=mRNA;gene=Zfx;product=zinc finger protein X-linked%2C transcript variant 4;transcript_id=NM_001358354.1;extra_copy_number=0
CM058260.1	Liftoff	exon	86183911	86184000	.	-	.	ID=exon-NM_001358354.1-3;Parent=rna-NM_001358354.1;Dbxref=GeneID:22764,GenBank:NM_001358354.1,MGI:MGI:99211;gbkey=mRNA;gene=Zfx;product=zinc finger protein X-linked%2C transcript variant 4;transcript_id=NM_001358354.1;extra_copy_number=0
CM058260.1	Liftoff	exon	86195786	86195883	.	-	.	ID=exon-NM_001358354.1-2;Parent=rna-NM_001358354.1;Dbxref=GeneID:22764,GenBank:NM_001358354.1,MGI:MGI:99211;gbkey=mRNA;gene=Zfx;product=zinc finger protein X-linked%2C transcript variant 4;transcript_id=NM_001358354.1;extra_copy_number=0
CM058260.1	Liftoff	exon	86205228	86205390	.	-	.	ID=exon-NM_001358354.1-1;Parent=rna-NM_001358354.1;Dbxref=GeneID:22764,GenBank:NM_001358354.1,MGI:MGI:99211;gbkey=mRNA;gene=Zfx;product=zinc finger protein X-linked%2C transcript variant 4;transcript_id=NM_001358354.1;extra_copy_number=0
CM058260.1	Liftoff	CDS	86160422	86161605	.	-	.	ID=cds-NP_001345283.1;Parent=rna-NM_001358354.1;Dbxref=GeneID:22764,GenBank:NP_001345283.1,MGI:MGI:99211;Name=NP_001345283.1;Note=isoform 2 is encoded by transcript variant 4;gbkey=CDS;gene=Zfx;product=zinc finger X-chromosomal protein isoform 2;protein_id=NP_001345283.1;extra_copy_number=0
CM058260.1	Liftoff	CDS	86162346	86162486	.	-	.	ID=cds-NP_001345283.1;Parent=rna-NM_001358354.1;Dbxref=GeneID:22764,GenBank:NP_001345283.1,MGI:MGI:99211;Name=NP_001345283.1;Note=isoform 2 is encoded by transcript variant 4;gbkey=CDS;gene=Zfx;product=zinc finger X-chromosomal protein isoform 2;protein_id=NP_001345283.1;extra_copy_number=0
CM058260.1	Liftoff	CDS	86162963	86163112	.	-	.	ID=cds-NP_001345283.1;Parent=rna-NM_001358354.1;Dbxref=GeneID:22764,GenBank:NP_001345283.1,MGI:MGI:99211;Name=NP_001345283.1;Note=isoform 2 is encoded by transcript variant 4;gbkey=CDS;gene=Zfx;product=zinc finger X-chromosomal protein isoform 2;protein_id=NP_001345283.1;extra_copy_number=0
CM058260.1	Liftoff	CDS	86163451	86163594	.	-	.	ID=cds-NP_001345283.1;Parent=rna-NM_001358354.1;Dbxref=GeneID:22764,GenBank:NP_001345283.1,MGI:MGI:99211;Name=NP_001345283.1;Note=isoform 2 is encoded by transcript variant 4;gbkey=CDS;gene=Zfx;product=zinc finger X-chromosomal protein isoform 2;protein_id=NP_001345283.1;extra_copy_number=0
CM058260.1	Liftoff	CDS	86179903	86180472	.	-	.	ID=cds-NP_001345283.1;Parent=rna-NM_001358354.1;Dbxref=GeneID:22764,GenBank:NP_001345283.1,MGI:MGI:99211;Name=NP_001345283.1;Note=isoform 2 is encoded by transcript variant 4;gbkey=CDS;gene=Zfx;product=zinc finger X-chromosomal protein isoform 2;protein_id=NP_001345283.1;extra_copy_number=0
CM058260.1	Liftoff	CDS	86183911	86183971	.	-	.	ID=cds-NP_001345283.1;Parent=rna-NM_001358354.1;Dbxref=GeneID:22764,GenBank:NP_001345283.1,MGI:MGI:99211;Name=NP_001345283.1;Note=isoform 2 is encoded by transcript variant 4;gbkey=CDS;gene=Zfx;product=zinc finger X-chromosomal protein isoform 2;protein_id=NP_001345283.1;extra_copy_number=0
CM058260.1	Liftoff	mRNA	86156257	86205390	.	-	.	ID=rna-NM_001358355.1;Parent=gene-Zfx;Dbxref=GeneID:22764,GenBank:NM_001358355.1,MGI:MGI:99211;Name=NM_001358355.1;gbkey=mRNA;gene=Zfx;product=zinc finger protein X-linked%2C transcript variant 5;transcript_id=NM_001358355.1;matches_ref_protein=True;valid_ORF=True;extra_copy_number=0
CM058260.1	Liftoff	exon	86156257	86161605	.	-	.	ID=exon-NM_001358355.1-8;Parent=rna-NM_001358355.1;Dbxref=GeneID:22764,GenBank:NM_001358355.1,MGI:MGI:99211;gbkey=mRNA;gene=Zfx;product=zinc finger protein X-linked%2C transcript variant 5;transcript_id=NM_001358355.1;extra_copy_number=0
CM058260.1	Liftoff	exon	86162346	86162486	.	-	.	ID=exon-NM_001358355.1-7;Parent=rna-NM_001358355.1;Dbxref=GeneID:22764,GenBank:NM_001358355.1,MGI:MGI:99211;gbkey=mRNA;gene=Zfx;product=zinc finger protein X-linked%2C transcript variant 5;transcript_id=NM_001358355.1;extra_copy_number=0
CM058260.1	Liftoff	exon	86162963	86163112	.	-	.	ID=exon-NM_001358355.1-6;Parent=rna-NM_001358355.1;Dbxref=GeneID:22764,GenBank:NM_001358355.1,MGI:MGI:99211;gbkey=mRNA;gene=Zfx;product=zinc finger protein X-linked%2C transcript variant 5;transcript_id=NM_001358355.1;extra_copy_number=0
CM058260.1	Liftoff	exon	86163451	86163594	.	-	.	ID=exon-NM_001358355.1-5;Parent=rna-NM_001358355.1;Dbxref=GeneID:22764,GenBank:NM_001358355.1,MGI:MGI:99211;gbkey=mRNA;gene=Zfx;product=zinc finger protein X-linked%2C transcript variant 5;transcript_id=NM_001358355.1;extra_copy_number=0
CM058260.1	Liftoff	exon	86179903	86180472	.	-	.	ID=exon-NM_001358355.1-4;Parent=rna-NM_001358355.1;Dbxref=GeneID:22764,GenBank:NM_001358355.1,MGI:MGI:99211;gbkey=mRNA;gene=Zfx;product=zinc finger protein X-linked%2C transcript variant 5;transcript_id=NM_001358355.1;extra_copy_number=0
CM058260.1	Liftoff	exon	86183911	86184000	.	-	.	ID=exon-NM_001358355.1-3;Parent=rna-NM_001358355.1;Dbxref=GeneID:22764,GenBank:NM_001358355.1,MGI:MGI:99211;gbkey=mRNA;gene=Zfx;product=zinc finger protein X-linked%2C transcript variant 5;transcript_id=NM_001358355.1;extra_copy_number=0
CM058260.1	Liftoff	exon	86195816	86195883	.	-	.	ID=exon-NM_001358355.1-2;Parent=rna-NM_001358355.1;Dbxref=GeneID:22764,GenBank:NM_001358355.1,MGI:MGI:99211;gbkey=mRNA;gene=Zfx;product=zinc finger protein X-linked%2C transcript variant 5;transcript_id=NM_001358355.1;extra_copy_number=0
CM058260.1	Liftoff	exon	86205228	86205390	.	-	.	ID=exon-NM_001358355.1-1;Parent=rna-NM_001358355.1;Dbxref=GeneID:22764,GenBank:NM_001358355.1,MGI:MGI:99211;gbkey=mRNA;gene=Zfx;product=zinc finger protein X-linked%2C transcript variant 5;transcript_id=NM_001358355.1;extra_copy_number=0
CM058260.1	Liftoff	CDS	86160422	86161605	.	-	.	ID=cds-NP_001345284.1;Parent=rna-NM_001358355.1;Dbxref=GeneID:22764,GenBank:NP_001345284.1,MGI:MGI:99211;Name=NP_001345284.1;Note=isoform 2 is encoded by transcript variant 5;gbkey=CDS;gene=Zfx;product=zinc finger X-chromosomal protein isoform 2;protein_id=NP_001345284.1;extra_copy_number=0
CM058260.1	Liftoff	CDS	86162346	86162486	.	-	.	ID=cds-NP_001345284.1;Parent=rna-NM_001358355.1;Dbxref=GeneID:22764,GenBank:NP_001345284.1,MGI:MGI:99211;Name=NP_001345284.1;Note=isoform 2 is encoded by transcript variant 5;gbkey=CDS;gene=Zfx;product=zinc finger X-chromosomal protein isoform 2;protein_id=NP_001345284.1;extra_copy_number=0
CM058260.1	Liftoff	CDS	86162963	86163112	.	-	.	ID=cds-NP_001345284.1;Parent=rna-NM_001358355.1;Dbxref=GeneID:22764,GenBank:NP_001345284.1,MGI:MGI:99211;Name=NP_001345284.1;Note=isoform 2 is encoded by transcript variant 5;gbkey=CDS;gene=Zfx;product=zinc finger X-chromosomal protein isoform 2;protein_id=NP_001345284.1;extra_copy_number=0
CM058260.1	Liftoff	CDS	86163451	86163594	.	-	.	ID=cds-NP_001345284.1;Parent=rna-NM_001358355.1;Dbxref=GeneID:22764,GenBank:NP_001345284.1,MGI:MGI:99211;Name=NP_001345284.1;Note=isoform 2 is encoded by transcript variant 5;gbkey=CDS;gene=Zfx;product=zinc finger X-chromosomal protein isoform 2;protein_id=NP_001345284.1;extra_copy_number=0
CM058260.1	Liftoff	CDS	86179903	86180472	.	-	.	ID=cds-NP_001345284.1;Parent=rna-NM_001358355.1;Dbxref=GeneID:22764,GenBank:NP_001345284.1,MGI:MGI:99211;Name=NP_001345284.1;Note=isoform 2 is encoded by transcript variant 5;gbkey=CDS;gene=Zfx;product=zinc finger X-chromosomal protein isoform 2;protein_id=NP_001345284.1;extra_copy_number=0
CM058260.1	Liftoff	CDS	86183911	86183971	.	-	.	ID=cds-NP_001345284.1;Parent=rna-NM_001358355.1;Dbxref=GeneID:22764,GenBank:NP_001345284.1,MGI:MGI:99211;Name=NP_001345284.1;Note=isoform 2 is encoded by transcript variant 5;gbkey=CDS;gene=Zfx;product=zinc finger X-chromosomal protein isoform 2;protein_id=NP_001345284.1;extra_copy_number=0
CM058260.1	Liftoff	mRNA	86156257	86205390	.	-	.	ID=rna-NM_001358356.1;Parent=gene-Zfx;Dbxref=GeneID:22764,GenBank:NM_001358356.1,MGI:MGI:99211;Name=NM_001358356.1;gbkey=mRNA;gene=Zfx;product=zinc finger protein X-linked%2C transcript variant 3;transcript_id=NM_001358356.1;matches_ref_protein=True;valid_ORF=True;extra_copy_number=0
CM058260.1	Liftoff	exon	86156257	86161605	.	-	.	ID=exon-NM_001358356.1-9;Parent=rna-NM_001358356.1;Dbxref=GeneID:22764,GenBank:NM_001358356.1,MGI:MGI:99211;gbkey=mRNA;gene=Zfx;product=zinc finger protein X-linked%2C transcript variant 3;transcript_id=NM_001358356.1;extra_copy_number=0
CM058260.1	Liftoff	exon	86162346	86162486	.	-	.	ID=exon-NM_001358356.1-8;Parent=rna-NM_001358356.1;Dbxref=GeneID:22764,GenBank:NM_001358356.1,MGI:MGI:99211;gbkey=mRNA;gene=Zfx;product=zinc finger protein X-linked%2C transcript variant 3;transcript_id=NM_001358356.1;extra_copy_number=0
CM058260.1	Liftoff	exon	86162963	86163112	.	-	.	ID=exon-NM_001358356.1-7;Parent=rna-NM_001358356.1;Dbxref=GeneID:22764,GenBank:NM_001358356.1,MGI:MGI:99211;gbkey=mRNA;gene=Zfx;product=zinc finger protein X-linked%2C transcript variant 3;transcript_id=NM_001358356.1;extra_copy_number=0
CM058260.1	Liftoff	exon	86163451	86163594	.	-	.	ID=exon-NM_001358356.1-6;Parent=rna-NM_001358356.1;Dbxref=GeneID:22764,GenBank:NM_001358356.1,MGI:MGI:99211;gbkey=mRNA;gene=Zfx;product=zinc finger protein X-linked%2C transcript variant 3;transcript_id=NM_001358356.1;extra_copy_number=0
CM058260.1	Liftoff	exon	86163776	86163925	.	-	.	ID=exon-NM_001358356.1-5;Parent=rna-NM_001358356.1;Dbxref=GeneID:22764,GenBank:NM_001358356.1,MGI:MGI:99211;gbkey=mRNA;gene=Zfx;product=zinc finger protein X-linked%2C transcript variant 3;transcript_id=NM_001358356.1;extra_copy_number=0
CM058260.1	Liftoff	exon	86179903	86180472	.	-	.	ID=exon-NM_001358356.1-4;Parent=rna-NM_001358356.1;Dbxref=GeneID:22764,GenBank:NM_001358356.1,MGI:MGI:99211;gbkey=mRNA;gene=Zfx;product=zinc finger protein X-linked%2C transcript variant 3;transcript_id=NM_001358356.1;extra_copy_number=0
CM058260.1	Liftoff	exon	86183911	86184000	.	-	.	ID=exon-NM_001358356.1-3;Parent=rna-NM_001358356.1;Dbxref=GeneID:22764,GenBank:NM_001358356.1,MGI:MGI:99211;gbkey=mRNA;gene=Zfx;product=zinc finger protein X-linked%2C transcript variant 3;transcript_id=NM_001358356.1;extra_copy_number=0
CM058260.1	Liftoff	exon	86195816	86195883	.	-	.	ID=exon-NM_001358356.1-2;Parent=rna-NM_001358356.1;Dbxref=GeneID:22764,GenBank:NM_001358356.1,MGI:MGI:99211;gbkey=mRNA;gene=Zfx;product=zinc finger protein X-linked%2C transcript variant 3;transcript_id=NM_001358356.1;extra_copy_number=0
CM058260.1	Liftoff	exon	86205228	86205390	.	-	.	ID=exon-NM_001358356.1-1;Parent=rna-NM_001358356.1;Dbxref=GeneID:22764,GenBank:NM_001358356.1,MGI:MGI:99211;gbkey=mRNA;gene=Zfx;product=zinc finger protein X-linked%2C transcript variant 3;transcript_id=NM_001358356.1;extra_copy_number=0
CM058260.1	Liftoff	CDS	86160422	86161605	.	-	.	ID=cds-NP_001345285.1;Parent=rna-NM_001358356.1;Dbxref=CCDS:CCDS30276.1,GeneID:22764,GenBank:NP_001345285.1,MGI:MGI:99211;Name=NP_001345285.1;Note=isoform 1 is encoded by transcript variant 3;gbkey=CDS;gene=Zfx;product=zinc finger X-chromosomal protein isoform 1;protein_id=NP_001345285.1;extra_copy_number=0
CM058260.1	Liftoff	CDS	86162346	86162486	.	-	.	ID=cds-NP_001345285.1;Parent=rna-NM_001358356.1;Dbxref=CCDS:CCDS30276.1,GeneID:22764,GenBank:NP_001345285.1,MGI:MGI:99211;Name=NP_001345285.1;Note=isoform 1 is encoded by transcript variant 3;gbkey=CDS;gene=Zfx;product=zinc finger X-chromosomal protein isoform 1;protein_id=NP_001345285.1;extra_copy_number=0
CM058260.1	Liftoff	CDS	86162963	86163112	.	-	.	ID=cds-NP_001345285.1;Parent=rna-NM_001358356.1;Dbxref=CCDS:CCDS30276.1,GeneID:22764,GenBank:NP_001345285.1,MGI:MGI:99211;Name=NP_001345285.1;Note=isoform 1 is encoded by transcript variant 3;gbkey=CDS;gene=Zfx;product=zinc finger X-chromosomal protein isoform 1;protein_id=NP_001345285.1;extra_copy_number=0
CM058260.1	Liftoff	CDS	86163451	86163594	.	-	.	ID=cds-NP_001345285.1;Parent=rna-NM_001358356.1;Dbxref=CCDS:CCDS30276.1,GeneID:22764,GenBank:NP_001345285.1,MGI:MGI:99211;Name=NP_001345285.1;Note=isoform 1 is encoded by transcript variant 3;gbkey=CDS;gene=Zfx;product=zinc finger X-chromosomal protein isoform 1;protein_id=NP_001345285.1;extra_copy_number=0
CM058260.1	Liftoff	CDS	86163776	86163925	.	-	.	ID=cds-NP_001345285.1;Parent=rna-NM_001358356.1;Dbxref=CCDS:CCDS30276.1,GeneID:22764,GenBank:NP_001345285.1,MGI:MGI:99211;Name=NP_001345285.1;Note=isoform 1 is encoded by transcript variant 3;gbkey=CDS;gene=Zfx;product=zinc finger X-chromosomal protein isoform 1;protein_id=NP_001345285.1;extra_copy_number=0
CM058260.1	Liftoff	CDS	86179903	86180472	.	-	.	ID=cds-NP_001345285.1;Parent=rna-NM_001358356.1;Dbxref=CCDS:CCDS30276.1,GeneID:22764,GenBank:NP_001345285.1,MGI:MGI:99211;Name=NP_001345285.1;Note=isoform 1 is encoded by transcript variant 3;gbkey=CDS;gene=Zfx;product=zinc finger X-chromosomal protein isoform 1;protein_id=NP_001345285.1;extra_copy_number=0
CM058260.1	Liftoff	CDS	86183911	86183971	.	-	.	ID=cds-NP_001345285.1;Parent=rna-NM_001358356.1;Dbxref=CCDS:CCDS30276.1,GeneID:22764,GenBank:NP_001345285.1,MGI:MGI:99211;Name=NP_001345285.1;Note=isoform 1 is encoded by transcript variant 3;gbkey=CDS;gene=Zfx;product=zinc finger X-chromosomal protein isoform 1;protein_id=NP_001345285.1;extra_copy_number=0
CM058260.1	Liftoff	mRNA	86156257	86205030	.	-	.	ID=rna-NM_011768.2;Parent=gene-Zfx;Dbxref=GeneID:22764,GenBank:NM_011768.2,MGI:MGI:99211;Name=NM_011768.2;gbkey=mRNA;gene=Zfx;product=zinc finger protein X-linked%2C transcript variant 2;transcript_id=NM_011768.2;matches_ref_protein=True;valid_ORF=True;extra_copy_number=0
CM058260.1	Liftoff	exon	86156257	86161605	.	-	.	ID=exon-NM_011768.2-8;Parent=rna-NM_011768.2;Dbxref=GeneID:22764,GenBank:NM_011768.2,MGI:MGI:99211;gbkey=mRNA;gene=Zfx;product=zinc finger protein X-linked%2C transcript variant 2;transcript_id=NM_011768.2;extra_copy_number=0
CM058260.1	Liftoff	exon	86162346	86162486	.	-	.	ID=exon-NM_011768.2-7;Parent=rna-NM_011768.2;Dbxref=GeneID:22764,GenBank:NM_011768.2,MGI:MGI:99211;gbkey=mRNA;gene=Zfx;product=zinc finger protein X-linked%2C transcript variant 2;transcript_id=NM_011768.2;extra_copy_number=0
CM058260.1	Liftoff	exon	86162963	86163112	.	-	.	ID=exon-NM_011768.2-6;Parent=rna-NM_011768.2;Dbxref=GeneID:22764,GenBank:NM_011768.2,MGI:MGI:99211;gbkey=mRNA;gene=Zfx;product=zinc finger protein X-linked%2C transcript variant 2;transcript_id=NM_011768.2;extra_copy_number=0
CM058260.1	Liftoff	exon	86163451	86163594	.	-	.	ID=exon-NM_011768.2-5;Parent=rna-NM_011768.2;Dbxref=GeneID:22764,GenBank:NM_011768.2,MGI:MGI:99211;gbkey=mRNA;gene=Zfx;product=zinc finger protein X-linked%2C transcript variant 2;transcript_id=NM_011768.2;extra_copy_number=0
CM058260.1	Liftoff	exon	86163776	86163925	.	-	.	ID=exon-NM_011768.2-4;Parent=rna-NM_011768.2;Dbxref=GeneID:22764,GenBank:NM_011768.2,MGI:MGI:99211;gbkey=mRNA;gene=Zfx;product=zinc finger protein X-linked%2C transcript variant 2;transcript_id=NM_011768.2;extra_copy_number=0
CM058260.1	Liftoff	exon	86179903	86180472	.	-	.	ID=exon-NM_011768.2-3;Parent=rna-NM_011768.2;Dbxref=GeneID:22764,GenBank:NM_011768.2,MGI:MGI:99211;gbkey=mRNA;gene=Zfx;product=zinc finger protein X-linked%2C transcript variant 2;transcript_id=NM_011768.2;extra_copy_number=0
CM058260.1	Liftoff	exon	86183911	86184000	.	-	.	ID=exon-NM_011768.2-2;Parent=rna-NM_011768.2;Dbxref=GeneID:22764,GenBank:NM_011768.2,MGI:MGI:99211;gbkey=mRNA;gene=Zfx;product=zinc finger protein X-linked%2C transcript variant 2;transcript_id=NM_011768.2;extra_copy_number=0
CM058260.1	Liftoff	exon	86204691	86205030	.	-	.	ID=exon-NM_011768.2-1;Parent=rna-NM_011768.2;Dbxref=GeneID:22764,GenBank:NM_011768.2,MGI:MGI:99211;gbkey=mRNA;gene=Zfx;product=zinc finger protein X-linked%2C transcript variant 2;transcript_id=NM_011768.2;extra_copy_number=0
CM058260.1	Liftoff	CDS	86160422	86161605	.	-	.	ID=cds-NP_035898.2;Parent=rna-NM_011768.2;Dbxref=CCDS:CCDS30276.1,GeneID:22764,GenBank:NP_035898.2,MGI:MGI:99211;Name=NP_035898.2;Note=isoform 1 is encoded by transcript variant 2;gbkey=CDS;gene=Zfx;product=zinc finger X-chromosomal protein isoform 1;protein_id=NP_035898.2;extra_copy_number=0
CM058260.1	Liftoff	CDS	86162346	86162486	.	-	.	ID=cds-NP_035898.2;Parent=rna-NM_011768.2;Dbxref=CCDS:CCDS30276.1,GeneID:22764,GenBank:NP_035898.2,MGI:MGI:99211;Name=NP_035898.2;Note=isoform 1 is encoded by transcript variant 2;gbkey=CDS;gene=Zfx;product=zinc finger X-chromosomal protein isoform 1;protein_id=NP_035898.2;extra_copy_number=0
CM058260.1	Liftoff	CDS	86162963	86163112	.	-	.	ID=cds-NP_035898.2;Parent=rna-NM_011768.2;Dbxref=CCDS:CCDS30276.1,GeneID:22764,GenBank:NP_035898.2,MGI:MGI:99211;Name=NP_035898.2;Note=isoform 1 is encoded by transcript variant 2;gbkey=CDS;gene=Zfx;product=zinc finger X-chromosomal protein isoform 1;protein_id=NP_035898.2;extra_copy_number=0
CM058260.1	Liftoff	CDS	86163451	86163594	.	-	.	ID=cds-NP_035898.2;Parent=rna-NM_011768.2;Dbxref=CCDS:CCDS30276.1,GeneID:22764,GenBank:NP_035898.2,MGI:MGI:99211;Name=NP_035898.2;Note=isoform 1 is encoded by transcript variant 2;gbkey=CDS;gene=Zfx;product=zinc finger X-chromosomal protein isoform 1;protein_id=NP_035898.2;extra_copy_number=0
CM058260.1	Liftoff	CDS	86163776	86163925	.	-	.	ID=cds-NP_035898.2;Parent=rna-NM_011768.2;Dbxref=CCDS:CCDS30276.1,GeneID:22764,GenBank:NP_035898.2,MGI:MGI:99211;Name=NP_035898.2;Note=isoform 1 is encoded by transcript variant 2;gbkey=CDS;gene=Zfx;product=zinc finger X-chromosomal protein isoform 1;protein_id=NP_035898.2;extra_copy_number=0
CM058260.1	Liftoff	CDS	86179903	86180472	.	-	.	ID=cds-NP_035898.2;Parent=rna-NM_011768.2;Dbxref=CCDS:CCDS30276.1,GeneID:22764,GenBank:NP_035898.2,MGI:MGI:99211;Name=NP_035898.2;Note=isoform 1 is encoded by transcript variant 2;gbkey=CDS;gene=Zfx;product=zinc finger X-chromosomal protein isoform 1;protein_id=NP_035898.2;extra_copy_number=0
CM058260.1	Liftoff	CDS	86183911	86183971	.	-	.	ID=cds-NP_035898.2;Parent=rna-NM_011768.2;Dbxref=CCDS:CCDS30276.1,GeneID:22764,GenBank:NP_035898.2,MGI:MGI:99211;Name=NP_035898.2;Note=isoform 1 is encoded by transcript variant 2;gbkey=CDS;gene=Zfx;product=zinc finger X-chromosomal protein isoform 1;protein_id=NP_035898.2;extra_copy_number=0
CM058260.1	Liftoff	mRNA	86156257	86232271	.	-	.	ID=rna-XM_006527965.4;Parent=gene-Zfx;Dbxref=GeneID:22764,GenBank:XM_006527965.4,MGI:MGI:99211;Name=XM_006527965.4;gbkey=mRNA;gene=Zfx;model_evidence=Supporting evidence includes similarity to: 2 mRNAs%2C 5 ESTs%2C 24 Proteins%2C 605 long SRA reads%2C and 100%25 coverage of the annotated genomic feature by RNAseq alignments%2C including 2 samples with support for all annotated introns;product=zinc finger protein X-linked%2C transcript variant X1;transcript_id=XM_006527965.4;matches_ref_protein=True;valid_ORF=True;extra_copy_number=0
CM058260.1	Liftoff	exon	86156257	86161605	.	-	.	ID=exon-XM_006527965.4-8;Parent=rna-XM_006527965.4;Dbxref=GeneID:22764,GenBank:XM_006527965.4,MGI:MGI:99211;gbkey=mRNA;gene=Zfx;product=zinc finger protein X-linked%2C transcript variant X1;transcript_id=XM_006527965.4;extra_copy_number=0
CM058260.1	Liftoff	exon	86162346	86162486	.	-	.	ID=exon-XM_006527965.4-7;Parent=rna-XM_006527965.4;Dbxref=GeneID:22764,GenBank:XM_006527965.4,MGI:MGI:99211;gbkey=mRNA;gene=Zfx;product=zinc finger protein X-linked%2C transcript variant X1;transcript_id=XM_006527965.4;extra_copy_number=0
CM058260.1	Liftoff	exon	86162963	86163112	.	-	.	ID=exon-XM_006527965.4-6;Parent=rna-XM_006527965.4;Dbxref=GeneID:22764,GenBank:XM_006527965.4,MGI:MGI:99211;gbkey=mRNA;gene=Zfx;product=zinc finger protein X-linked%2C transcript variant X1;transcript_id=XM_006527965.4;extra_copy_number=0
CM058260.1	Liftoff	exon	86163451	86163594	.	-	.	ID=exon-XM_006527965.4-5;Parent=rna-XM_006527965.4;Dbxref=GeneID:22764,GenBank:XM_006527965.4,MGI:MGI:99211;gbkey=mRNA;gene=Zfx;product=zinc finger protein X-linked%2C transcript variant X1;transcript_id=XM_006527965.4;extra_copy_number=0
CM058260.1	Liftoff	exon	86163776	86163925	.	-	.	ID=exon-XM_006527965.4-4;Parent=rna-XM_006527965.4;Dbxref=GeneID:22764,GenBank:XM_006527965.4,MGI:MGI:99211;gbkey=mRNA;gene=Zfx;product=zinc finger protein X-linked%2C transcript variant X1;transcript_id=XM_006527965.4;extra_copy_number=0
CM058260.1	Liftoff	exon	86179903	86180472	.	-	.	ID=exon-XM_006527965.4-3;Parent=rna-XM_006527965.4;Dbxref=GeneID:22764,GenBank:XM_006527965.4,MGI:MGI:99211;gbkey=mRNA;gene=Zfx;product=zinc finger protein X-linked%2C transcript variant X1;transcript_id=XM_006527965.4;extra_copy_number=0
CM058260.1	Liftoff	exon	86183911	86184000	.	-	.	ID=exon-XM_006527965.4-2;Parent=rna-XM_006527965.4;Dbxref=GeneID:22764,GenBank:XM_006527965.4,MGI:MGI:99211;gbkey=mRNA;gene=Zfx;product=zinc finger protein X-linked%2C transcript variant X1;transcript_id=XM_006527965.4;extra_copy_number=0
CM058260.1	Liftoff	exon	86232176	86232271	.	-	.	ID=exon-XM_006527965.4-1;Parent=rna-XM_006527965.4;Dbxref=GeneID:22764,GenBank:XM_006527965.4,MGI:MGI:99211;gbkey=mRNA;gene=Zfx;product=zinc finger protein X-linked%2C transcript variant X1;transcript_id=XM_006527965.4;extra_copy_number=0
CM058260.1	Liftoff	CDS	86160422	86161605	.	-	.	ID=cds-XP_006528028.1;Parent=rna-XM_006527965.4;Dbxref=GeneID:22764,GenBank:XP_006528028.1,MGI:MGI:99211;Name=XP_006528028.1;gbkey=CDS;gene=Zfx;product=zinc finger X-chromosomal protein isoform X1;protein_id=XP_006528028.1;extra_copy_number=0
CM058260.1	Liftoff	CDS	86162346	86162486	.	-	.	ID=cds-XP_006528028.1;Parent=rna-XM_006527965.4;Dbxref=GeneID:22764,GenBank:XP_006528028.1,MGI:MGI:99211;Name=XP_006528028.1;gbkey=CDS;gene=Zfx;product=zinc finger X-chromosomal protein isoform X1;protein_id=XP_006528028.1;extra_copy_number=0
CM058260.1	Liftoff	CDS	86162963	86163112	.	-	.	ID=cds-XP_006528028.1;Parent=rna-XM_006527965.4;Dbxref=GeneID:22764,GenBank:XP_006528028.1,MGI:MGI:99211;Name=XP_006528028.1;gbkey=CDS;gene=Zfx;product=zinc finger X-chromosomal protein isoform X1;protein_id=XP_006528028.1;extra_copy_number=0
CM058260.1	Liftoff	CDS	86163451	86163594	.	-	.	ID=cds-XP_006528028.1;Parent=rna-XM_006527965.4;Dbxref=GeneID:22764,GenBank:XP_006528028.1,MGI:MGI:99211;Name=XP_006528028.1;gbkey=CDS;gene=Zfx;product=zinc finger X-chromosomal protein isoform X1;protein_id=XP_006528028.1;extra_copy_number=0
CM058260.1	Liftoff	CDS	86163776	86163925	.	-	.	ID=cds-XP_006528028.1;Parent=rna-XM_006527965.4;Dbxref=GeneID:22764,GenBank:XP_006528028.1,MGI:MGI:99211;Name=XP_006528028.1;gbkey=CDS;gene=Zfx;product=zinc finger X-chromosomal protein isoform X1;protein_id=XP_006528028.1;extra_copy_number=0
CM058260.1	Liftoff	CDS	86179903	86180472	.	-	.	ID=cds-XP_006528028.1;Parent=rna-XM_006527965.4;Dbxref=GeneID:22764,GenBank:XP_006528028.1,MGI:MGI:99211;Name=XP_006528028.1;gbkey=CDS;gene=Zfx;product=zinc finger X-chromosomal protein isoform X1;protein_id=XP_006528028.1;extra_copy_number=0
CM058260.1	Liftoff	CDS	86183911	86184000	.	-	.	ID=cds-XP_006528028.1;Parent=rna-XM_006527965.4;Dbxref=GeneID:22764,GenBank:XP_006528028.1,MGI:MGI:99211;Name=XP_006528028.1;gbkey=CDS;gene=Zfx;product=zinc finger X-chromosomal protein isoform X1;protein_id=XP_006528028.1;extra_copy_number=0
CM058260.1	Liftoff	CDS	86232176	86232245	.	-	.	ID=cds-XP_006528028.1;Parent=rna-XM_006527965.4;Dbxref=GeneID:22764,GenBank:XP_006528028.1,MGI:MGI:99211;Name=XP_006528028.1;gbkey=CDS;gene=Zfx;product=zinc finger X-chromosomal protein isoform X1;protein_id=XP_006528028.1;extra_copy_number=0
CM058260.1	Liftoff	mRNA	86156257	86232272	.	-	.	ID=rna-XM_006527967.4;Parent=gene-Zfx;Dbxref=GeneID:22764,GenBank:XM_006527967.4,MGI:MGI:99211;Name=XM_006527967.4;gbkey=mRNA;gene=Zfx;model_evidence=Supporting evidence includes similarity to: 2 mRNAs%2C 5 ESTs%2C 3 Proteins%2C 575 long SRA reads%2C and 100%25 coverage of the annotated genomic feature by RNAseq alignments%2C including 2 samples with support for all annotated introns;product=zinc finger protein X-linked%2C transcript variant X6;transcript_id=XM_006527967.4;matches_ref_protein=True;valid_ORF=True;extra_copy_number=0
CM058260.1	Liftoff	exon	86156257	86161605	.	-	.	ID=exon-XM_006527967.4-7;Parent=rna-XM_006527967.4;Dbxref=GeneID:22764,GenBank:XM_006527967.4,MGI:MGI:99211;gbkey=mRNA;gene=Zfx;product=zinc finger protein X-linked%2C transcript variant X6;transcript_id=XM_006527967.4;extra_copy_number=0
CM058260.1	Liftoff	exon	86162346	86162486	.	-	.	ID=exon-XM_006527967.4-6;Parent=rna-XM_006527967.4;Dbxref=GeneID:22764,GenBank:XM_006527967.4,MGI:MGI:99211;gbkey=mRNA;gene=Zfx;product=zinc finger protein X-linked%2C transcript variant X6;transcript_id=XM_006527967.4;extra_copy_number=0
CM058260.1	Liftoff	exon	86162963	86163112	.	-	.	ID=exon-XM_006527967.4-5;Parent=rna-XM_006527967.4;Dbxref=GeneID:22764,GenBank:XM_006527967.4,MGI:MGI:99211;gbkey=mRNA;gene=Zfx;product=zinc finger protein X-linked%2C transcript variant X6;transcript_id=XM_006527967.4;extra_copy_number=0
CM058260.1	Liftoff	exon	86163451	86163594	.	-	.	ID=exon-XM_006527967.4-4;Parent=rna-XM_006527967.4;Dbxref=GeneID:22764,GenBank:XM_006527967.4,MGI:MGI:99211;gbkey=mRNA;gene=Zfx;product=zinc finger protein X-linked%2C transcript variant X6;transcript_id=XM_006527967.4;extra_copy_number=0
CM058260.1	Liftoff	exon	86179903	86180472	.	-	.	ID=exon-XM_006527967.4-3;Parent=rna-XM_006527967.4;Dbxref=GeneID:22764,GenBank:XM_006527967.4,MGI:MGI:99211;gbkey=mRNA;gene=Zfx;product=zinc finger protein X-linked%2C transcript variant X6;transcript_id=XM_006527967.4;extra_copy_number=0
CM058260.1	Liftoff	exon	86183911	86184000	.	-	.	ID=exon-XM_006527967.4-2;Parent=rna-XM_006527967.4;Dbxref=GeneID:22764,GenBank:XM_006527967.4,MGI:MGI:99211;gbkey=mRNA;gene=Zfx;product=zinc finger protein X-linked%2C transcript variant X6;transcript_id=XM_006527967.4;extra_copy_number=0
CM058260.1	Liftoff	exon	86232176	86232272	.	-	.	ID=exon-XM_006527967.4-1;Parent=rna-XM_006527967.4;Dbxref=GeneID:22764,GenBank:XM_006527967.4,MGI:MGI:99211;gbkey=mRNA;gene=Zfx;product=zinc finger protein X-linked%2C transcript variant X6;transcript_id=XM_006527967.4;extra_copy_number=0
CM058260.1	Liftoff	CDS	86160422	86161605	.	-	.	ID=cds-XP_006528030.1;Parent=rna-XM_006527967.4;Dbxref=GeneID:22764,GenBank:XP_006528030.1,MGI:MGI:99211;Name=XP_006528030.1;gbkey=CDS;gene=Zfx;product=zinc finger X-chromosomal protein isoform X3;protein_id=XP_006528030.1;extra_copy_number=0
CM058260.1	Liftoff	CDS	86162346	86162486	.	-	.	ID=cds-XP_006528030.1;Parent=rna-XM_006527967.4;Dbxref=GeneID:22764,GenBank:XP_006528030.1,MGI:MGI:99211;Name=XP_006528030.1;gbkey=CDS;gene=Zfx;product=zinc finger X-chromosomal protein isoform X3;protein_id=XP_006528030.1;extra_copy_number=0
CM058260.1	Liftoff	CDS	86162963	86163112	.	-	.	ID=cds-XP_006528030.1;Parent=rna-XM_006527967.4;Dbxref=GeneID:22764,GenBank:XP_006528030.1,MGI:MGI:99211;Name=XP_006528030.1;gbkey=CDS;gene=Zfx;product=zinc finger X-chromosomal protein isoform X3;protein_id=XP_006528030.1;extra_copy_number=0
CM058260.1	Liftoff	CDS	86163451	86163594	.	-	.	ID=cds-XP_006528030.1;Parent=rna-XM_006527967.4;Dbxref=GeneID:22764,GenBank:XP_006528030.1,MGI:MGI:99211;Name=XP_006528030.1;gbkey=CDS;gene=Zfx;product=zinc finger X-chromosomal protein isoform X3;protein_id=XP_006528030.1;extra_copy_number=0
CM058260.1	Liftoff	CDS	86179903	86180472	.	-	.	ID=cds-XP_006528030.1;Parent=rna-XM_006527967.4;Dbxref=GeneID:22764,GenBank:XP_006528030.1,MGI:MGI:99211;Name=XP_006528030.1;gbkey=CDS;gene=Zfx;product=zinc finger X-chromosomal protein isoform X3;protein_id=XP_006528030.1;extra_copy_number=0
CM058260.1	Liftoff	CDS	86183911	86184000	.	-	.	ID=cds-XP_006528030.1;Parent=rna-XM_006527967.4;Dbxref=GeneID:22764,GenBank:XP_006528030.1,MGI:MGI:99211;Name=XP_006528030.1;gbkey=CDS;gene=Zfx;product=zinc finger X-chromosomal protein isoform X3;protein_id=XP_006528030.1;extra_copy_number=0
CM058260.1	Liftoff	CDS	86232176	86232245	.	-	.	ID=cds-XP_006528030.1;Parent=rna-XM_006527967.4;Dbxref=GeneID:22764,GenBank:XP_006528030.1,MGI:MGI:99211;Name=XP_006528030.1;gbkey=CDS;gene=Zfx;product=zinc finger X-chromosomal protein isoform X3;protein_id=XP_006528030.1;extra_copy_number=0
CM058260.1	Liftoff	mRNA	86156257	86205750	.	-	.	ID=rna-XM_011247577.4;Parent=gene-Zfx;Dbxref=GeneID:22764,GenBank:XM_011247577.4,MGI:MGI:99211;Name=XM_011247577.4;gbkey=mRNA;gene=Zfx;model_evidence=Supporting evidence includes similarity to: 2 mRNAs%2C 6 ESTs%2C 23 Proteins%2C 633 long SRA reads%2C and 100%25 coverage of the annotated genomic feature by RNAseq alignments%2C including 19 samples with support for all annotated introns;product=zinc finger protein X-linked%2C transcript variant X4;transcript_id=XM_011247577.4;matches_ref_protein=True;valid_ORF=True;extra_copy_number=0
CM058260.1	Liftoff	exon	86156257	86161605	.	-	.	ID=exon-XM_011247577.4-9;Parent=rna-XM_011247577.4;Dbxref=GeneID:22764,GenBank:XM_011247577.4,MGI:MGI:99211;gbkey=mRNA;gene=Zfx;product=zinc finger protein X-linked%2C transcript variant X4;transcript_id=XM_011247577.4;extra_copy_number=0
CM058260.1	Liftoff	exon	86162346	86162486	.	-	.	ID=exon-XM_011247577.4-8;Parent=rna-XM_011247577.4;Dbxref=GeneID:22764,GenBank:XM_011247577.4,MGI:MGI:99211;gbkey=mRNA;gene=Zfx;product=zinc finger protein X-linked%2C transcript variant X4;transcript_id=XM_011247577.4;extra_copy_number=0
CM058260.1	Liftoff	exon	86162963	86163112	.	-	.	ID=exon-XM_011247577.4-7;Parent=rna-XM_011247577.4;Dbxref=GeneID:22764,GenBank:XM_011247577.4,MGI:MGI:99211;gbkey=mRNA;gene=Zfx;product=zinc finger protein X-linked%2C transcript variant X4;transcript_id=XM_011247577.4;extra_copy_number=0
CM058260.1	Liftoff	exon	86163451	86163594	.	-	.	ID=exon-XM_011247577.4-6;Parent=rna-XM_011247577.4;Dbxref=GeneID:22764,GenBank:XM_011247577.4,MGI:MGI:99211;gbkey=mRNA;gene=Zfx;product=zinc finger protein X-linked%2C transcript variant X4;transcript_id=XM_011247577.4;extra_copy_number=0
CM058260.1	Liftoff	exon	86163776	86163925	.	-	.	ID=exon-XM_011247577.4-5;Parent=rna-XM_011247577.4;Dbxref=GeneID:22764,GenBank:XM_011247577.4,MGI:MGI:99211;gbkey=mRNA;gene=Zfx;product=zinc finger protein X-linked%2C transcript variant X4;transcript_id=XM_011247577.4;extra_copy_number=0
CM058260.1	Liftoff	exon	86179903	86180472	.	-	.	ID=exon-XM_011247577.4-4;Parent=rna-XM_011247577.4;Dbxref=GeneID:22764,GenBank:XM_011247577.4,MGI:MGI:99211;gbkey=mRNA;gene=Zfx;product=zinc finger protein X-linked%2C transcript variant X4;transcript_id=XM_011247577.4;extra_copy_number=0
CM058260.1	Liftoff	exon	86183911	86184000	.	-	.	ID=exon-XM_011247577.4-3;Parent=rna-XM_011247577.4;Dbxref=GeneID:22764,GenBank:XM_011247577.4,MGI:MGI:99211;gbkey=mRNA;gene=Zfx;product=zinc finger protein X-linked%2C transcript variant X4;transcript_id=XM_011247577.4;extra_copy_number=0
CM058260.1	Liftoff	exon	86195786	86195883	.	-	.	ID=exon-XM_011247577.4-2;Parent=rna-XM_011247577.4;Dbxref=GeneID:22764,GenBank:XM_011247577.4,MGI:MGI:99211;gbkey=mRNA;gene=Zfx;product=zinc finger protein X-linked%2C transcript variant X4;transcript_id=XM_011247577.4;extra_copy_number=0
CM058260.1	Liftoff	exon	86204691	86205750	.	-	.	ID=exon-XM_011247577.4-1;Parent=rna-XM_011247577.4;Dbxref=GeneID:22764,GenBank:XM_011247577.4,MGI:MGI:99211;gbkey=mRNA;gene=Zfx;product=zinc finger protein X-linked%2C transcript variant X4;transcript_id=XM_011247577.4;extra_copy_number=0
CM058260.1	Liftoff	CDS	86160422	86161605	.	-	.	ID=cds-XP_011245879.1;Parent=rna-XM_011247577.4;Dbxref=GeneID:22764,GenBank:XP_011245879.1,MGI:MGI:99211;Name=XP_011245879.1;gbkey=CDS;gene=Zfx;product=zinc finger X-chromosomal protein isoform X2;protein_id=XP_011245879.1;extra_copy_number=0
CM058260.1	Liftoff	CDS	86162346	86162486	.	-	.	ID=cds-XP_011245879.1;Parent=rna-XM_011247577.4;Dbxref=GeneID:22764,GenBank:XP_011245879.1,MGI:MGI:99211;Name=XP_011245879.1;gbkey=CDS;gene=Zfx;product=zinc finger X-chromosomal protein isoform X2;protein_id=XP_011245879.1;extra_copy_number=0
CM058260.1	Liftoff	CDS	86162963	86163112	.	-	.	ID=cds-XP_011245879.1;Parent=rna-XM_011247577.4;Dbxref=GeneID:22764,GenBank:XP_011245879.1,MGI:MGI:99211;Name=XP_011245879.1;gbkey=CDS;gene=Zfx;product=zinc finger X-chromosomal protein isoform X2;protein_id=XP_011245879.1;extra_copy_number=0
CM058260.1	Liftoff	CDS	86163451	86163594	.	-	.	ID=cds-XP_011245879.1;Parent=rna-XM_011247577.4;Dbxref=GeneID:22764,GenBank:XP_011245879.1,MGI:MGI:99211;Name=XP_011245879.1;gbkey=CDS;gene=Zfx;product=zinc finger X-chromosomal protein isoform X2;protein_id=XP_011245879.1;extra_copy_number=0
CM058260.1	Liftoff	CDS	86163776	86163925	.	-	.	ID=cds-XP_011245879.1;Parent=rna-XM_011247577.4;Dbxref=GeneID:22764,GenBank:XP_011245879.1,MGI:MGI:99211;Name=XP_011245879.1;gbkey=CDS;gene=Zfx;product=zinc finger X-chromosomal protein isoform X2;protein_id=XP_011245879.1;extra_copy_number=0
CM058260.1	Liftoff	CDS	86179903	86180472	.	-	.	ID=cds-XP_011245879.1;Parent=rna-XM_011247577.4;Dbxref=GeneID:22764,GenBank:XP_011245879.1,MGI:MGI:99211;Name=XP_011245879.1;gbkey=CDS;gene=Zfx;product=zinc finger X-chromosomal protein isoform X2;protein_id=XP_011245879.1;extra_copy_number=0
CM058260.1	Liftoff	CDS	86183911	86183971	.	-	.	ID=cds-XP_011245879.1;Parent=rna-XM_011247577.4;Dbxref=GeneID:22764,GenBank:XP_011245879.1,MGI:MGI:99211;Name=XP_011245879.1;gbkey=CDS;gene=Zfx;product=zinc finger X-chromosomal protein isoform X2;protein_id=XP_011245879.1;extra_copy_number=0
CM058260.1	Liftoff	mRNA	86156257	86203764	.	-	.	ID=rna-XM_011247578.4;Parent=gene-Zfx;Dbxref=GeneID:22764,GenBank:XM_011247578.4,MGI:MGI:99211;Name=XM_011247578.4;gbkey=mRNA;gene=Zfx;model_evidence=Supporting evidence includes similarity to: 2 mRNAs%2C 5 ESTs%2C 23 Proteins%2C 608 long SRA reads%2C and 100%25 coverage of the annotated genomic feature by RNAseq alignments%2C including 17 samples with support for all annotated introns;product=zinc finger protein X-linked%2C transcript variant X2;transcript_id=XM_011247578.4;matches_ref_protein=True;valid_ORF=True;extra_copy_number=0
CM058260.1	Liftoff	exon	86156257	86161605	.	-	.	ID=exon-XM_011247578.4-9;Parent=rna-XM_011247578.4;Dbxref=GeneID:22764,GenBank:XM_011247578.4,MGI:MGI:99211;gbkey=mRNA;gene=Zfx;product=zinc finger protein X-linked%2C transcript variant X2;transcript_id=XM_011247578.4;extra_copy_number=0
CM058260.1	Liftoff	exon	86162346	86162486	.	-	.	ID=exon-XM_011247578.4-8;Parent=rna-XM_011247578.4;Dbxref=GeneID:22764,GenBank:XM_011247578.4,MGI:MGI:99211;gbkey=mRNA;gene=Zfx;product=zinc finger protein X-linked%2C transcript variant X2;transcript_id=XM_011247578.4;extra_copy_number=0
CM058260.1	Liftoff	exon	86162963	86163112	.	-	.	ID=exon-XM_011247578.4-7;Parent=rna-XM_011247578.4;Dbxref=GeneID:22764,GenBank:XM_011247578.4,MGI:MGI:99211;gbkey=mRNA;gene=Zfx;product=zinc finger protein X-linked%2C transcript variant X2;transcript_id=XM_011247578.4;extra_copy_number=0
CM058260.1	Liftoff	exon	86163451	86163594	.	-	.	ID=exon-XM_011247578.4-6;Parent=rna-XM_011247578.4;Dbxref=GeneID:22764,GenBank:XM_011247578.4,MGI:MGI:99211;gbkey=mRNA;gene=Zfx;product=zinc finger protein X-linked%2C transcript variant X2;transcript_id=XM_011247578.4;extra_copy_number=0
CM058260.1	Liftoff	exon	86163776	86163925	.	-	.	ID=exon-XM_011247578.4-5;Parent=rna-XM_011247578.4;Dbxref=GeneID:22764,GenBank:XM_011247578.4,MGI:MGI:99211;gbkey=mRNA;gene=Zfx;product=zinc finger protein X-linked%2C transcript variant X2;transcript_id=XM_011247578.4;extra_copy_number=0
CM058260.1	Liftoff	exon	86179903	86180472	.	-	.	ID=exon-XM_011247578.4-4;Parent=rna-XM_011247578.4;Dbxref=GeneID:22764,GenBank:XM_011247578.4,MGI:MGI:99211;gbkey=mRNA;gene=Zfx;product=zinc finger protein X-linked%2C transcript variant X2;transcript_id=XM_011247578.4;extra_copy_number=0
CM058260.1	Liftoff	exon	86183911	86184000	.	-	.	ID=exon-XM_011247578.4-3;Parent=rna-XM_011247578.4;Dbxref=GeneID:22764,GenBank:XM_011247578.4,MGI:MGI:99211;gbkey=mRNA;gene=Zfx;product=zinc finger protein X-linked%2C transcript variant X2;transcript_id=XM_011247578.4;extra_copy_number=0
CM058260.1	Liftoff	exon	86195816	86195883	.	-	.	ID=exon-XM_011247578.4-2;Parent=rna-XM_011247578.4;Dbxref=GeneID:22764,GenBank:XM_011247578.4,MGI:MGI:99211;gbkey=mRNA;gene=Zfx;product=zinc finger protein X-linked%2C transcript variant X2;transcript_id=XM_011247578.4;extra_copy_number=0
CM058260.1	Liftoff	exon	86203544	86203764	.	-	.	ID=exon-XM_011247578.4-1;Parent=rna-XM_011247578.4;Dbxref=GeneID:22764,GenBank:XM_011247578.4,MGI:MGI:99211;gbkey=mRNA;gene=Zfx;product=zinc finger protein X-linked%2C transcript variant X2;transcript_id=XM_011247578.4;extra_copy_number=0
CM058260.1	Liftoff	CDS	86160422	86161605	.	-	.	ID=cds-XP_011245880.1;Parent=rna-XM_011247578.4;Dbxref=GeneID:22764,GenBank:XP_011245880.1,MGI:MGI:99211;Name=XP_011245880.1;gbkey=CDS;gene=Zfx;product=zinc finger X-chromosomal protein isoform X2;protein_id=XP_011245880.1;extra_copy_number=0
CM058260.1	Liftoff	CDS	86162346	86162486	.	-	.	ID=cds-XP_011245880.1;Parent=rna-XM_011247578.4;Dbxref=GeneID:22764,GenBank:XP_011245880.1,MGI:MGI:99211;Name=XP_011245880.1;gbkey=CDS;gene=Zfx;product=zinc finger X-chromosomal protein isoform X2;protein_id=XP_011245880.1;extra_copy_number=0
CM058260.1	Liftoff	CDS	86162963	86163112	.	-	.	ID=cds-XP_011245880.1;Parent=rna-XM_011247578.4;Dbxref=GeneID:22764,GenBank:XP_011245880.1,MGI:MGI:99211;Name=XP_011245880.1;gbkey=CDS;gene=Zfx;product=zinc finger X-chromosomal protein isoform X2;protein_id=XP_011245880.1;extra_copy_number=0
CM058260.1	Liftoff	CDS	86163451	86163594	.	-	.	ID=cds-XP_011245880.1;Parent=rna-XM_011247578.4;Dbxref=GeneID:22764,GenBank:XP_011245880.1,MGI:MGI:99211;Name=XP_011245880.1;gbkey=CDS;gene=Zfx;product=zinc finger X-chromosomal protein isoform X2;protein_id=XP_011245880.1;extra_copy_number=0
CM058260.1	Liftoff	CDS	86163776	86163925	.	-	.	ID=cds-XP_011245880.1;Parent=rna-XM_011247578.4;Dbxref=GeneID:22764,GenBank:XP_011245880.1,MGI:MGI:99211;Name=XP_011245880.1;gbkey=CDS;gene=Zfx;product=zinc finger X-chromosomal protein isoform X2;protein_id=XP_011245880.1;extra_copy_number=0
CM058260.1	Liftoff	CDS	86179903	86180472	.	-	.	ID=cds-XP_011245880.1;Parent=rna-XM_011247578.4;Dbxref=GeneID:22764,GenBank:XP_011245880.1,MGI:MGI:99211;Name=XP_011245880.1;gbkey=CDS;gene=Zfx;product=zinc finger X-chromosomal protein isoform X2;protein_id=XP_011245880.1;extra_copy_number=0
CM058260.1	Liftoff	CDS	86183911	86183971	.	-	.	ID=cds-XP_011245880.1;Parent=rna-XM_011247578.4;Dbxref=GeneID:22764,GenBank:XP_011245880.1,MGI:MGI:99211;Name=XP_011245880.1;gbkey=CDS;gene=Zfx;product=zinc finger X-chromosomal protein isoform X2;protein_id=XP_011245880.1;extra_copy_number=0
CM058260.1	Liftoff	mRNA	86156257	86205750	.	-	.	ID=rna-XM_017318464.3;Parent=gene-Zfx;Dbxref=GeneID:22764,GenBank:XM_017318464.3,MGI:MGI:99211;Name=XM_017318464.3;gbkey=mRNA;gene=Zfx;model_evidence=Supporting evidence includes similarity to: 2 mRNAs%2C 6 ESTs%2C 3 Proteins%2C 631 long SRA reads%2C and 100%25 coverage of the annotated genomic feature by RNAseq alignments%2C including 36 samples with support for all annotated introns;product=zinc finger protein X-linked%2C transcript variant X7;transcript_id=XM_017318464.3;matches_ref_protein=True;valid_ORF=True;extra_copy_number=0
CM058260.1	Liftoff	exon	86156257	86161605	.	-	.	ID=exon-XM_017318464.3-8;Parent=rna-XM_017318464.3;Dbxref=GeneID:22764,GenBank:XM_017318464.3,MGI:MGI:99211;gbkey=mRNA;gene=Zfx;product=zinc finger protein X-linked%2C transcript variant X7;transcript_id=XM_017318464.3;extra_copy_number=0
CM058260.1	Liftoff	exon	86162346	86162486	.	-	.	ID=exon-XM_017318464.3-7;Parent=rna-XM_017318464.3;Dbxref=GeneID:22764,GenBank:XM_017318464.3,MGI:MGI:99211;gbkey=mRNA;gene=Zfx;product=zinc finger protein X-linked%2C transcript variant X7;transcript_id=XM_017318464.3;extra_copy_number=0
CM058260.1	Liftoff	exon	86162963	86163112	.	-	.	ID=exon-XM_017318464.3-6;Parent=rna-XM_017318464.3;Dbxref=GeneID:22764,GenBank:XM_017318464.3,MGI:MGI:99211;gbkey=mRNA;gene=Zfx;product=zinc finger protein X-linked%2C transcript variant X7;transcript_id=XM_017318464.3;extra_copy_number=0
CM058260.1	Liftoff	exon	86163451	86163594	.	-	.	ID=exon-XM_017318464.3-5;Parent=rna-XM_017318464.3;Dbxref=GeneID:22764,GenBank:XM_017318464.3,MGI:MGI:99211;gbkey=mRNA;gene=Zfx;product=zinc finger protein X-linked%2C transcript variant X7;transcript_id=XM_017318464.3;extra_copy_number=0
CM058260.1	Liftoff	exon	86179903	86180472	.	-	.	ID=exon-XM_017318464.3-4;Parent=rna-XM_017318464.3;Dbxref=GeneID:22764,GenBank:XM_017318464.3,MGI:MGI:99211;gbkey=mRNA;gene=Zfx;product=zinc finger protein X-linked%2C transcript variant X7;transcript_id=XM_017318464.3;extra_copy_number=0
CM058260.1	Liftoff	exon	86183911	86184000	.	-	.	ID=exon-XM_017318464.3-3;Parent=rna-XM_017318464.3;Dbxref=GeneID:22764,GenBank:XM_017318464.3,MGI:MGI:99211;gbkey=mRNA;gene=Zfx;product=zinc finger protein X-linked%2C transcript variant X7;transcript_id=XM_017318464.3;extra_copy_number=0
CM058260.1	Liftoff	exon	86195816	86195883	.	-	.	ID=exon-XM_017318464.3-2;Parent=rna-XM_017318464.3;Dbxref=GeneID:22764,GenBank:XM_017318464.3,MGI:MGI:99211;gbkey=mRNA;gene=Zfx;product=zinc finger protein X-linked%2C transcript variant X7;transcript_id=XM_017318464.3;extra_copy_number=0
CM058260.1	Liftoff	exon	86204691	86205750	.	-	.	ID=exon-XM_017318464.3-1;Parent=rna-XM_017318464.3;Dbxref=GeneID:22764,GenBank:XM_017318464.3,MGI:MGI:99211;gbkey=mRNA;gene=Zfx;product=zinc finger protein X-linked%2C transcript variant X7;transcript_id=XM_017318464.3;extra_copy_number=0
CM058260.1	Liftoff	CDS	86160422	86161605	.	-	.	ID=cds-XP_017173953.1;Parent=rna-XM_017318464.3;Dbxref=GeneID:22764,GenBank:XP_017173953.1,MGI:MGI:99211;Name=XP_017173953.1;gbkey=CDS;gene=Zfx;product=zinc finger X-chromosomal protein isoform X4;protein_id=XP_017173953.1;extra_copy_number=0
CM058260.1	Liftoff	CDS	86162346	86162486	.	-	.	ID=cds-XP_017173953.1;Parent=rna-XM_017318464.3;Dbxref=GeneID:22764,GenBank:XP_017173953.1,MGI:MGI:99211;Name=XP_017173953.1;gbkey=CDS;gene=Zfx;product=zinc finger X-chromosomal protein isoform X4;protein_id=XP_017173953.1;extra_copy_number=0
CM058260.1	Liftoff	CDS	86162963	86163112	.	-	.	ID=cds-XP_017173953.1;Parent=rna-XM_017318464.3;Dbxref=GeneID:22764,GenBank:XP_017173953.1,MGI:MGI:99211;Name=XP_017173953.1;gbkey=CDS;gene=Zfx;product=zinc finger X-chromosomal protein isoform X4;protein_id=XP_017173953.1;extra_copy_number=0
CM058260.1	Liftoff	CDS	86163451	86163594	.	-	.	ID=cds-XP_017173953.1;Parent=rna-XM_017318464.3;Dbxref=GeneID:22764,GenBank:XP_017173953.1,MGI:MGI:99211;Name=XP_017173953.1;gbkey=CDS;gene=Zfx;product=zinc finger X-chromosomal protein isoform X4;protein_id=XP_017173953.1;extra_copy_number=0
CM058260.1	Liftoff	CDS	86179903	86180472	.	-	.	ID=cds-XP_017173953.1;Parent=rna-XM_017318464.3;Dbxref=GeneID:22764,GenBank:XP_017173953.1,MGI:MGI:99211;Name=XP_017173953.1;gbkey=CDS;gene=Zfx;product=zinc finger X-chromosomal protein isoform X4;protein_id=XP_017173953.1;extra_copy_number=0
CM058260.1	Liftoff	CDS	86183911	86183971	.	-	.	ID=cds-XP_017173953.1;Parent=rna-XM_017318464.3;Dbxref=GeneID:22764,GenBank:XP_017173953.1,MGI:MGI:99211;Name=XP_017173953.1;gbkey=CDS;gene=Zfx;product=zinc finger X-chromosomal protein isoform X4;protein_id=XP_017173953.1;extra_copy_number=0
CM058260.1	Liftoff	mRNA	86156257	86204265	.	-	.	ID=rna-XM_030251310.2;Parent=gene-Zfx;Dbxref=GeneID:22764,GenBank:XM_030251310.2,MGI:MGI:99211;Name=XM_030251310.2;gbkey=mRNA;gene=Zfx;model_evidence=Supporting evidence includes similarity to: 2 mRNAs%2C 5 ESTs%2C 23 Proteins%2C 610 long SRA reads%2C and 100%25 coverage of the annotated genomic feature by RNAseq alignments%2C including 12 samples with support for all annotated introns;product=zinc finger protein X-linked%2C transcript variant X3;transcript_id=XM_030251310.2;matches_ref_protein=True;valid_ORF=True;extra_copy_number=0
CM058260.1	Liftoff	exon	86156257	86161605	.	-	.	ID=exon-XM_030251310.2-9;Parent=rna-XM_030251310.2;Dbxref=GeneID:22764,GenBank:XM_030251310.2,MGI:MGI:99211;gbkey=mRNA;gene=Zfx;product=zinc finger protein X-linked%2C transcript variant X3;transcript_id=XM_030251310.2;extra_copy_number=0
CM058260.1	Liftoff	exon	86162346	86162486	.	-	.	ID=exon-XM_030251310.2-8;Parent=rna-XM_030251310.2;Dbxref=GeneID:22764,GenBank:XM_030251310.2,MGI:MGI:99211;gbkey=mRNA;gene=Zfx;product=zinc finger protein X-linked%2C transcript variant X3;transcript_id=XM_030251310.2;extra_copy_number=0
CM058260.1	Liftoff	exon	86162963	86163112	.	-	.	ID=exon-XM_030251310.2-7;Parent=rna-XM_030251310.2;Dbxref=GeneID:22764,GenBank:XM_030251310.2,MGI:MGI:99211;gbkey=mRNA;gene=Zfx;product=zinc finger protein X-linked%2C transcript variant X3;transcript_id=XM_030251310.2;extra_copy_number=0
CM058260.1	Liftoff	exon	86163451	86163594	.	-	.	ID=exon-XM_030251310.2-6;Parent=rna-XM_030251310.2;Dbxref=GeneID:22764,GenBank:XM_030251310.2,MGI:MGI:99211;gbkey=mRNA;gene=Zfx;product=zinc finger protein X-linked%2C transcript variant X3;transcript_id=XM_030251310.2;extra_copy_number=0
CM058260.1	Liftoff	exon	86163776	86163925	.	-	.	ID=exon-XM_030251310.2-5;Parent=rna-XM_030251310.2;Dbxref=GeneID:22764,GenBank:XM_030251310.2,MGI:MGI:99211;gbkey=mRNA;gene=Zfx;product=zinc finger protein X-linked%2C transcript variant X3;transcript_id=XM_030251310.2;extra_copy_number=0
CM058260.1	Liftoff	exon	86179903	86180472	.	-	.	ID=exon-XM_030251310.2-4;Parent=rna-XM_030251310.2;Dbxref=GeneID:22764,GenBank:XM_030251310.2,MGI:MGI:99211;gbkey=mRNA;gene=Zfx;product=zinc finger protein X-linked%2C transcript variant X3;transcript_id=XM_030251310.2;extra_copy_number=0
CM058260.1	Liftoff	exon	86183911	86184000	.	-	.	ID=exon-XM_030251310.2-3;Parent=rna-XM_030251310.2;Dbxref=GeneID:22764,GenBank:XM_030251310.2,MGI:MGI:99211;gbkey=mRNA;gene=Zfx;product=zinc finger protein X-linked%2C transcript variant X3;transcript_id=XM_030251310.2;extra_copy_number=0
CM058260.1	Liftoff	exon	86195816	86195883	.	-	.	ID=exon-XM_030251310.2-2;Parent=rna-XM_030251310.2;Dbxref=GeneID:22764,GenBank:XM_030251310.2,MGI:MGI:99211;gbkey=mRNA;gene=Zfx;product=zinc finger protein X-linked%2C transcript variant X3;transcript_id=XM_030251310.2;extra_copy_number=0
CM058260.1	Liftoff	exon	86203775	86204265	.	-	.	ID=exon-XM_030251310.2-1;Parent=rna-XM_030251310.2;Dbxref=GeneID:22764,GenBank:XM_030251310.2,MGI:MGI:99211;gbkey=mRNA;gene=Zfx;product=zinc finger protein X-linked%2C transcript variant X3;transcript_id=XM_030251310.2;extra_copy_number=0
CM058260.1	Liftoff	CDS	86160422	86161605	.	-	.	ID=cds-XP_030107170.1;Parent=rna-XM_030251310.2;Dbxref=GeneID:22764,GenBank:XP_030107170.1,MGI:MGI:99211;Name=XP_030107170.1;gbkey=CDS;gene=Zfx;product=zinc finger X-chromosomal protein isoform X2;protein_id=XP_030107170.1;extra_copy_number=0
CM058260.1	Liftoff	CDS	86162346	86162486	.	-	.	ID=cds-XP_030107170.1;Parent=rna-XM_030251310.2;Dbxref=GeneID:22764,GenBank:XP_030107170.1,MGI:MGI:99211;Name=XP_030107170.1;gbkey=CDS;gene=Zfx;product=zinc finger X-chromosomal protein isoform X2;protein_id=XP_030107170.1;extra_copy_number=0
CM058260.1	Liftoff	CDS	86162963	86163112	.	-	.	ID=cds-XP_030107170.1;Parent=rna-XM_030251310.2;Dbxref=GeneID:22764,GenBank:XP_030107170.1,MGI:MGI:99211;Name=XP_030107170.1;gbkey=CDS;gene=Zfx;product=zinc finger X-chromosomal protein isoform X2;protein_id=XP_030107170.1;extra_copy_number=0
CM058260.1	Liftoff	CDS	86163451	86163594	.	-	.	ID=cds-XP_030107170.1;Parent=rna-XM_030251310.2;Dbxref=GeneID:22764,GenBank:XP_030107170.1,MGI:MGI:99211;Name=XP_030107170.1;gbkey=CDS;gene=Zfx;product=zinc finger X-chromosomal protein isoform X2;protein_id=XP_030107170.1;extra_copy_number=0
CM058260.1	Liftoff	CDS	86163776	86163925	.	-	.	ID=cds-XP_030107170.1;Parent=rna-XM_030251310.2;Dbxref=GeneID:22764,GenBank:XP_030107170.1,MGI:MGI:99211;Name=XP_030107170.1;gbkey=CDS;gene=Zfx;product=zinc finger X-chromosomal protein isoform X2;protein_id=XP_030107170.1;extra_copy_number=0
CM058260.1	Liftoff	CDS	86179903	86180472	.	-	.	ID=cds-XP_030107170.1;Parent=rna-XM_030251310.2;Dbxref=GeneID:22764,GenBank:XP_030107170.1,MGI:MGI:99211;Name=XP_030107170.1;gbkey=CDS;gene=Zfx;product=zinc finger X-chromosomal protein isoform X2;protein_id=XP_030107170.1;extra_copy_number=0
CM058260.1	Liftoff	CDS	86183911	86183971	.	-	.	ID=cds-XP_030107170.1;Parent=rna-XM_030251310.2;Dbxref=GeneID:22764,GenBank:XP_030107170.1,MGI:MGI:99211;Name=XP_030107170.1;gbkey=CDS;gene=Zfx;product=zinc finger X-chromosomal protein isoform X2;protein_id=XP_030107170.1;extra_copy_number=0
CM058260.1	Liftoff	mRNA	86156257	86205750	.	-	.	ID=rna-XM_030251311.2;Parent=gene-Zfx;Dbxref=GeneID:22764,GenBank:XM_030251311.2,MGI:MGI:99211;Name=XM_030251311.2;gbkey=mRNA;gene=Zfx;model_evidence=Supporting evidence includes similarity to: 2 mRNAs%2C 6 ESTs%2C 3 Proteins%2C 601 long SRA reads%2C and 100%25 coverage of the annotated genomic feature by RNAseq alignments%2C including 33 samples with support for all annotated introns;product=zinc finger protein X-linked%2C transcript variant X8;transcript_id=XM_030251311.2;matches_ref_protein=True;valid_ORF=True;extra_copy_number=0
CM058260.1	Liftoff	exon	86156257	86161605	.	-	.	ID=exon-XM_030251311.2-7;Parent=rna-XM_030251311.2;Dbxref=GeneID:22764,GenBank:XM_030251311.2,MGI:MGI:99211;gbkey=mRNA;gene=Zfx;product=zinc finger protein X-linked%2C transcript variant X8;transcript_id=XM_030251311.2;extra_copy_number=0
CM058260.1	Liftoff	exon	86162346	86162486	.	-	.	ID=exon-XM_030251311.2-6;Parent=rna-XM_030251311.2;Dbxref=GeneID:22764,GenBank:XM_030251311.2,MGI:MGI:99211;gbkey=mRNA;gene=Zfx;product=zinc finger protein X-linked%2C transcript variant X8;transcript_id=XM_030251311.2;extra_copy_number=0
CM058260.1	Liftoff	exon	86162963	86163112	.	-	.	ID=exon-XM_030251311.2-5;Parent=rna-XM_030251311.2;Dbxref=GeneID:22764,GenBank:XM_030251311.2,MGI:MGI:99211;gbkey=mRNA;gene=Zfx;product=zinc finger protein X-linked%2C transcript variant X8;transcript_id=XM_030251311.2;extra_copy_number=0
CM058260.1	Liftoff	exon	86163451	86163594	.	-	.	ID=exon-XM_030251311.2-4;Parent=rna-XM_030251311.2;Dbxref=GeneID:22764,GenBank:XM_030251311.2,MGI:MGI:99211;gbkey=mRNA;gene=Zfx;product=zinc finger protein X-linked%2C transcript variant X8;transcript_id=XM_030251311.2;extra_copy_number=0
CM058260.1	Liftoff	exon	86179903	86180472	.	-	.	ID=exon-XM_030251311.2-3;Parent=rna-XM_030251311.2;Dbxref=GeneID:22764,GenBank:XM_030251311.2,MGI:MGI:99211;gbkey=mRNA;gene=Zfx;product=zinc finger protein X-linked%2C transcript variant X8;transcript_id=XM_030251311.2;extra_copy_number=0
CM058260.1	Liftoff	exon	86183911	86184000	.	-	.	ID=exon-XM_030251311.2-2;Parent=rna-XM_030251311.2;Dbxref=GeneID:22764,GenBank:XM_030251311.2,MGI:MGI:99211;gbkey=mRNA;gene=Zfx;product=zinc finger protein X-linked%2C transcript variant X8;transcript_id=XM_030251311.2;extra_copy_number=0
CM058260.1	Liftoff	exon	86204691	86205750	.	-	.	ID=exon-XM_030251311.2-1;Parent=rna-XM_030251311.2;Dbxref=GeneID:22764,GenBank:XM_030251311.2,MGI:MGI:99211;gbkey=mRNA;gene=Zfx;product=zinc finger protein X-linked%2C transcript variant X8;transcript_id=XM_030251311.2;extra_copy_number=0
CM058260.1	Liftoff	CDS	86160422	86161605	.	-	.	ID=cds-XP_030107171.1;Parent=rna-XM_030251311.2;Dbxref=GeneID:22764,GenBank:XP_030107171.1,MGI:MGI:99211;Name=XP_030107171.1;gbkey=CDS;gene=Zfx;product=zinc finger X-chromosomal protein isoform X4;protein_id=XP_030107171.1;extra_copy_number=0
CM058260.1	Liftoff	CDS	86162346	86162486	.	-	.	ID=cds-XP_030107171.1;Parent=rna-XM_030251311.2;Dbxref=GeneID:22764,GenBank:XP_030107171.1,MGI:MGI:99211;Name=XP_030107171.1;gbkey=CDS;gene=Zfx;product=zinc finger X-chromosomal protein isoform X4;protein_id=XP_030107171.1;extra_copy_number=0
CM058260.1	Liftoff	CDS	86162963	86163112	.	-	.	ID=cds-XP_030107171.1;Parent=rna-XM_030251311.2;Dbxref=GeneID:22764,GenBank:XP_030107171.1,MGI:MGI:99211;Name=XP_030107171.1;gbkey=CDS;gene=Zfx;product=zinc finger X-chromosomal protein isoform X4;protein_id=XP_030107171.1;extra_copy_number=0
CM058260.1	Liftoff	CDS	86163451	86163594	.	-	.	ID=cds-XP_030107171.1;Parent=rna-XM_030251311.2;Dbxref=GeneID:22764,GenBank:XP_030107171.1,MGI:MGI:99211;Name=XP_030107171.1;gbkey=CDS;gene=Zfx;product=zinc finger X-chromosomal protein isoform X4;protein_id=XP_030107171.1;extra_copy_number=0
CM058260.1	Liftoff	CDS	86179903	86180472	.	-	.	ID=cds-XP_030107171.1;Parent=rna-XM_030251311.2;Dbxref=GeneID:22764,GenBank:XP_030107171.1,MGI:MGI:99211;Name=XP_030107171.1;gbkey=CDS;gene=Zfx;product=zinc finger X-chromosomal protein isoform X4;protein_id=XP_030107171.1;extra_copy_number=0
CM058260.1	Liftoff	CDS	86183911	86183971	.	-	.	ID=cds-XP_030107171.1;Parent=rna-XM_030251311.2;Dbxref=GeneID:22764,GenBank:XP_030107171.1,MGI:MGI:99211;Name=XP_030107171.1;gbkey=CDS;gene=Zfx;product=zinc finger X-chromosomal protein isoform X4;protein_id=XP_030107171.1;extra_copy_number=0
CM058260.1	Liftoff	mRNA	86156257	86204678	.	-	.	ID=rna-XM_036161911.1;Parent=gene-Zfx;Dbxref=GeneID:22764,GenBank:XM_036161911.1,MGI:MGI:99211;Name=XM_036161911.1;gbkey=mRNA;gene=Zfx;model_evidence=Supporting evidence includes similarity to: 3 mRNAs%2C 5 ESTs%2C 23 Proteins%2C 606 long SRA reads%2C and 100%25 coverage of the annotated genomic feature by RNAseq alignments%2C including 7 samples with support for all annotated introns;product=zinc finger protein X-linked%2C transcript variant X5;transcript_id=XM_036161911.1;matches_ref_protein=True;valid_ORF=True;extra_copy_number=0
CM058260.1	Liftoff	exon	86156257	86161605	.	-	.	ID=exon-XM_036161911.1-8;Parent=rna-XM_036161911.1;Dbxref=GeneID:22764,GenBank:XM_036161911.1,MGI:MGI:99211;gbkey=mRNA;gene=Zfx;product=zinc finger protein X-linked%2C transcript variant X5;transcript_id=XM_036161911.1;extra_copy_number=0
CM058260.1	Liftoff	exon	86162346	86162486	.	-	.	ID=exon-XM_036161911.1-7;Parent=rna-XM_036161911.1;Dbxref=GeneID:22764,GenBank:XM_036161911.1,MGI:MGI:99211;gbkey=mRNA;gene=Zfx;product=zinc finger protein X-linked%2C transcript variant X5;transcript_id=XM_036161911.1;extra_copy_number=0
CM058260.1	Liftoff	exon	86162963	86163112	.	-	.	ID=exon-XM_036161911.1-6;Parent=rna-XM_036161911.1;Dbxref=GeneID:22764,GenBank:XM_036161911.1,MGI:MGI:99211;gbkey=mRNA;gene=Zfx;product=zinc finger protein X-linked%2C transcript variant X5;transcript_id=XM_036161911.1;extra_copy_number=0
CM058260.1	Liftoff	exon	86163451	86163594	.	-	.	ID=exon-XM_036161911.1-5;Parent=rna-XM_036161911.1;Dbxref=GeneID:22764,GenBank:XM_036161911.1,MGI:MGI:99211;gbkey=mRNA;gene=Zfx;product=zinc finger protein X-linked%2C transcript variant X5;transcript_id=XM_036161911.1;extra_copy_number=0
CM058260.1	Liftoff	exon	86163776	86163925	.	-	.	ID=exon-XM_036161911.1-4;Parent=rna-XM_036161911.1;Dbxref=GeneID:22764,GenBank:XM_036161911.1,MGI:MGI:99211;gbkey=mRNA;gene=Zfx;product=zinc finger protein X-linked%2C transcript variant X5;transcript_id=XM_036161911.1;extra_copy_number=0
CM058260.1	Liftoff	exon	86179903	86180472	.	-	.	ID=exon-XM_036161911.1-3;Parent=rna-XM_036161911.1;Dbxref=GeneID:22764,GenBank:XM_036161911.1,MGI:MGI:99211;gbkey=mRNA;gene=Zfx;product=zinc finger protein X-linked%2C transcript variant X5;transcript_id=XM_036161911.1;extra_copy_number=0
CM058260.1	Liftoff	exon	86183911	86184000	.	-	.	ID=exon-XM_036161911.1-2;Parent=rna-XM_036161911.1;Dbxref=GeneID:22764,GenBank:XM_036161911.1,MGI:MGI:99211;gbkey=mRNA;gene=Zfx;product=zinc finger protein X-linked%2C transcript variant X5;transcript_id=XM_036161911.1;extra_copy_number=0
CM058260.1	Liftoff	exon	86204355	86204678	.	-	.	ID=exon-XM_036161911.1-1;Parent=rna-XM_036161911.1;Dbxref=GeneID:22764,GenBank:XM_036161911.1,MGI:MGI:99211;gbkey=mRNA;gene=Zfx;product=zinc finger protein X-linked%2C transcript variant X5;transcript_id=XM_036161911.1;extra_copy_number=0
CM058260.1	Liftoff	CDS	86160422	86161605	.	-	.	ID=cds-XP_036017804.1;Parent=rna-XM_036161911.1;Dbxref=GeneID:22764,GenBank:XP_036017804.1,MGI:MGI:99211;Name=XP_036017804.1;gbkey=CDS;gene=Zfx;product=zinc finger X-chromosomal protein isoform X2;protein_id=XP_036017804.1;extra_copy_number=0
CM058260.1	Liftoff	CDS	86162346	86162486	.	-	.	ID=cds-XP_036017804.1;Parent=rna-XM_036161911.1;Dbxref=GeneID:22764,GenBank:XP_036017804.1,MGI:MGI:99211;Name=XP_036017804.1;gbkey=CDS;gene=Zfx;product=zinc finger X-chromosomal protein isoform X2;protein_id=XP_036017804.1;extra_copy_number=0
CM058260.1	Liftoff	CDS	86162963	86163112	.	-	.	ID=cds-XP_036017804.1;Parent=rna-XM_036161911.1;Dbxref=GeneID:22764,GenBank:XP_036017804.1,MGI:MGI:99211;Name=XP_036017804.1;gbkey=CDS;gene=Zfx;product=zinc finger X-chromosomal protein isoform X2;protein_id=XP_036017804.1;extra_copy_number=0
CM058260.1	Liftoff	CDS	86163451	86163594	.	-	.	ID=cds-XP_036017804.1;Parent=rna-XM_036161911.1;Dbxref=GeneID:22764,GenBank:XP_036017804.1,MGI:MGI:99211;Name=XP_036017804.1;gbkey=CDS;gene=Zfx;product=zinc finger X-chromosomal protein isoform X2;protein_id=XP_036017804.1;extra_copy_number=0
CM058260.1	Liftoff	CDS	86163776	86163925	.	-	.	ID=cds-XP_036017804.1;Parent=rna-XM_036161911.1;Dbxref=GeneID:22764,GenBank:XP_036017804.1,MGI:MGI:99211;Name=XP_036017804.1;gbkey=CDS;gene=Zfx;product=zinc finger X-chromosomal protein isoform X2;protein_id=XP_036017804.1;extra_copy_number=0
CM058260.1	Liftoff	CDS	86179903	86180472	.	-	.	ID=cds-XP_036017804.1;Parent=rna-XM_036161911.1;Dbxref=GeneID:22764,GenBank:XP_036017804.1,MGI:MGI:99211;Name=XP_036017804.1;gbkey=CDS;gene=Zfx;product=zinc finger X-chromosomal protein isoform X2;protein_id=XP_036017804.1;extra_copy_number=0
CM058260.1	Liftoff	CDS	86183911	86183971	.	-	.	ID=cds-XP_036017804.1;Parent=rna-XM_036161911.1;Dbxref=GeneID:22764,GenBank:XP_036017804.1,MGI:MGI:99211;Name=XP_036017804.1;gbkey=CDS;gene=Zfx;product=zinc finger X-chromosomal protein isoform X2;protein_id=XP_036017804.1;extra_copy_number=0
CM058260.1	Liftoff	mRNA	86179794	86205030	.	-	.	ID=rna-NM_001358357.1;Parent=gene-Zfx;Dbxref=GeneID:22764,GenBank:NM_001358357.1,MGI:MGI:99211;Name=NM_001358357.1;gbkey=mRNA;gene=Zfx;product=zinc finger protein X-linked%2C transcript variant 6;transcript_id=NM_001358357.1;matches_ref_protein=True;valid_ORF=True;extra_copy_number=0
CM058260.1	Liftoff	exon	86179794	86180472	.	-	.	ID=exon-NM_001358357.1-4;Parent=rna-NM_001358357.1;Dbxref=GeneID:22764,GenBank:NM_001358357.1,MGI:MGI:99211;gbkey=mRNA;gene=Zfx;product=zinc finger protein X-linked%2C transcript variant 6;transcript_id=NM_001358357.1;extra_copy_number=0
CM058260.1	Liftoff	exon	86183911	86184000	.	-	.	ID=exon-NM_001358357.1-3;Parent=rna-NM_001358357.1;Dbxref=GeneID:22764,GenBank:NM_001358357.1,MGI:MGI:99211;gbkey=mRNA;gene=Zfx;product=zinc finger protein X-linked%2C transcript variant 6;transcript_id=NM_001358357.1;extra_copy_number=0
CM058260.1	Liftoff	exon	86195816	86195883	.	-	.	ID=exon-NM_001358357.1-2;Parent=rna-NM_001358357.1;Dbxref=GeneID:22764,GenBank:NM_001358357.1,MGI:MGI:99211;gbkey=mRNA;gene=Zfx;product=zinc finger protein X-linked%2C transcript variant 6;transcript_id=NM_001358357.1;extra_copy_number=0
CM058260.1	Liftoff	exon	86204691	86205030	.	-	.	ID=exon-NM_001358357.1-1;Parent=rna-NM_001358357.1;Dbxref=GeneID:22764,GenBank:NM_001358357.1,MGI:MGI:99211;gbkey=mRNA;gene=Zfx;product=zinc finger protein X-linked%2C transcript variant 6;transcript_id=NM_001358357.1;extra_copy_number=0
CM058260.1	Liftoff	CDS	86179859	86180472	.	-	.	ID=cds-NP_001345286.1;Parent=rna-NM_001358357.1;Dbxref=CCDS:CCDS90734.1,GeneID:22764,GenBank:NP_001345286.1,MGI:MGI:99211;Name=NP_001345286.1;Note=isoform 3 is encoded by transcript variant 6;gbkey=CDS;gene=Zfx;product=zinc finger X-chromosomal protein isoform 3;protein_id=NP_001345286.1;extra_copy_number=0
CM058260.1	Liftoff	CDS	86183911	86183971	.	-	.	ID=cds-NP_001345286.1;Parent=rna-NM_001358357.1;Dbxref=CCDS:CCDS90734.1,GeneID:22764,GenBank:NP_001345286.1,MGI:MGI:99211;Name=NP_001345286.1;Note=isoform 3 is encoded by transcript variant 6;gbkey=CDS;gene=Zfx;product=zinc finger X-chromosomal protein isoform 3;protein_id=NP_001345286.1;extra_copy_number=0
CM058260.1	Liftoff	gene	86206872	86222116	.	-	.	ID=gene-Gm46691;Dbxref=GeneID:108168488,MGI:MGI:5826328;Name=Gm46691;description=predicted gene%2C 46691;gbkey=Gene;gene=Gm46691;gene_biotype=lncRNA;coverage=1.0;sequence_ID=1.0;extra_copy_number=0;copy_num_ID=gene-Gm46691_0
CM058260.1	Liftoff	lnc_RNA	86206872	86222116	.	-	.	ID=rna-XR_001782847.1;Parent=gene-Gm46691;Dbxref=GeneID:108168488,GenBank:XR_001782847.1,MGI:MGI:5826328;Name=XR_001782847.1;gbkey=ncRNA;gene=Gm46691;model_evidence=Supporting evidence includes similarity to: 100%25 coverage of the annotated genomic feature by RNAseq alignments%2C including 5 samples with support for all annotated introns;product=predicted gene%2C 46691;transcript_id=XR_001782847.1;extra_copy_number=0
CM058260.1	Liftoff	exon	86206872	86207175	.	-	.	ID=exon-XR_001782847.1-2;Parent=rna-XR_001782847.1;Dbxref=GeneID:108168488,GenBank:XR_001782847.1,MGI:MGI:5826328;gbkey=ncRNA;gene=Gm46691;product=predicted gene%2C 46691;transcript_id=XR_001782847.1;extra_copy_number=0
CM058260.1	Liftoff	exon	86220649	86222116	.	-	.	ID=exon-XR_001782847.1-1;Parent=rna-XR_001782847.1;Dbxref=GeneID:108168488,GenBank:XR_001782847.1,MGI:MGI:5826328;gbkey=ncRNA;gene=Gm46691;product=predicted gene%2C 46691;transcript_id=XR_001782847.1;extra_copy_number=0
CM058260.1	Liftoff	gene	86270341	86294287	.	-	.	ID=gene-Eif2s3x;Dbxref=GeneID:26905,MGI:MGI:1349431;Name=Eif2s3x;description=eukaryotic translation initiation factor 2%2C subunit 3%2C structural gene X-linked;gbkey=Gene;gene=Eif2s3x;gene_biotype=protein_coding;gene_synonym=eIF-2-gamma X,Eif-2gx;coverage=1.0;sequence_ID=1.0;valid_ORFs=1;extra_copy_number=0;copy_num_ID=gene-Eif2s3x_0
CM058260.1	Liftoff	mRNA	86270341	86294287	.	-	.	ID=rna-NM_012010.3;Parent=gene-Eif2s3x;Dbxref=GeneID:26905,GenBank:NM_012010.3,MGI:MGI:1349431;Name=NM_012010.3;gbkey=mRNA;gene=Eif2s3x;product=eukaryotic translation initiation factor 2%2C subunit 3%2C structural gene X-linked;tag=RefSeq Select;transcript_id=NM_012010.3;matches_ref_protein=True;valid_ORF=True;extra_copy_number=0
CM058260.1	Liftoff	exon	86270341	86272554	.	-	.	ID=exon-NM_012010.3-12;Parent=rna-NM_012010.3;Dbxref=GeneID:26905,GenBank:NM_012010.3,MGI:MGI:1349431;gbkey=mRNA;gene=Eif2s3x;product=eukaryotic translation initiation factor 2%2C subunit 3%2C structural gene X-linked;tag=RefSeq Select;transcript_id=NM_012010.3;extra_copy_number=0
CM058260.1	Liftoff	exon	86277906	86278078	.	-	.	ID=exon-NM_012010.3-11;Parent=rna-NM_012010.3;Dbxref=GeneID:26905,GenBank:NM_012010.3,MGI:MGI:1349431;gbkey=mRNA;gene=Eif2s3x;product=eukaryotic translation initiation factor 2%2C subunit 3%2C structural gene X-linked;tag=RefSeq Select;transcript_id=NM_012010.3;extra_copy_number=0
CM058260.1	Liftoff	exon	86278922	86279091	.	-	.	ID=exon-NM_012010.3-10;Parent=rna-NM_012010.3;Dbxref=GeneID:26905,GenBank:NM_012010.3,MGI:MGI:1349431;gbkey=mRNA;gene=Eif2s3x;product=eukaryotic translation initiation factor 2%2C subunit 3%2C structural gene X-linked;tag=RefSeq Select;transcript_id=NM_012010.3;extra_copy_number=0
CM058260.1	Liftoff	exon	86281348	86281492	.	-	.	ID=exon-NM_012010.3-9;Parent=rna-NM_012010.3;Dbxref=GeneID:26905,GenBank:NM_012010.3,MGI:MGI:1349431;gbkey=mRNA;gene=Eif2s3x;product=eukaryotic translation initiation factor 2%2C subunit 3%2C structural gene X-linked;tag=RefSeq Select;transcript_id=NM_012010.3;extra_copy_number=0
CM058260.1	Liftoff	exon	86282524	86282618	.	-	.	ID=exon-NM_012010.3-8;Parent=rna-NM_012010.3;Dbxref=GeneID:26905,GenBank:NM_012010.3,MGI:MGI:1349431;gbkey=mRNA;gene=Eif2s3x;product=eukaryotic translation initiation factor 2%2C subunit 3%2C structural gene X-linked;tag=RefSeq Select;transcript_id=NM_012010.3;extra_copy_number=0
CM058260.1	Liftoff	exon	86284451	86284585	.	-	.	ID=exon-NM_012010.3-7;Parent=rna-NM_012010.3;Dbxref=GeneID:26905,GenBank:NM_012010.3,MGI:MGI:1349431;gbkey=mRNA;gene=Eif2s3x;product=eukaryotic translation initiation factor 2%2C subunit 3%2C structural gene X-linked;tag=RefSeq Select;transcript_id=NM_012010.3;extra_copy_number=0
CM058260.1	Liftoff	exon	86285587	86285745	.	-	.	ID=exon-NM_012010.3-6;Parent=rna-NM_012010.3;Dbxref=GeneID:26905,GenBank:NM_012010.3,MGI:MGI:1349431;gbkey=mRNA;gene=Eif2s3x;product=eukaryotic translation initiation factor 2%2C subunit 3%2C structural gene X-linked;tag=RefSeq Select;transcript_id=NM_012010.3;extra_copy_number=0
CM058260.1	Liftoff	exon	86286686	86286780	.	-	.	ID=exon-NM_012010.3-5;Parent=rna-NM_012010.3;Dbxref=GeneID:26905,GenBank:NM_012010.3,MGI:MGI:1349431;gbkey=mRNA;gene=Eif2s3x;product=eukaryotic translation initiation factor 2%2C subunit 3%2C structural gene X-linked;tag=RefSeq Select;transcript_id=NM_012010.3;extra_copy_number=0
CM058260.1	Liftoff	exon	86290967	86291088	.	-	.	ID=exon-NM_012010.3-4;Parent=rna-NM_012010.3;Dbxref=GeneID:26905,GenBank:NM_012010.3,MGI:MGI:1349431;gbkey=mRNA;gene=Eif2s3x;product=eukaryotic translation initiation factor 2%2C subunit 3%2C structural gene X-linked;tag=RefSeq Select;transcript_id=NM_012010.3;extra_copy_number=0
CM058260.1	Liftoff	exon	86291174	86291301	.	-	.	ID=exon-NM_012010.3-3;Parent=rna-NM_012010.3;Dbxref=GeneID:26905,GenBank:NM_012010.3,MGI:MGI:1349431;gbkey=mRNA;gene=Eif2s3x;product=eukaryotic translation initiation factor 2%2C subunit 3%2C structural gene X-linked;tag=RefSeq Select;transcript_id=NM_012010.3;extra_copy_number=0
CM058260.1	Liftoff	exon	86293357	86293420	.	-	.	ID=exon-NM_012010.3-2;Parent=rna-NM_012010.3;Dbxref=GeneID:26905,GenBank:NM_012010.3,MGI:MGI:1349431;gbkey=mRNA;gene=Eif2s3x;product=eukaryotic translation initiation factor 2%2C subunit 3%2C structural gene X-linked;tag=RefSeq Select;transcript_id=NM_012010.3;extra_copy_number=0
CM058260.1	Liftoff	exon	86294201	86294287	.	-	.	ID=exon-NM_012010.3-1;Parent=rna-NM_012010.3;Dbxref=GeneID:26905,GenBank:NM_012010.3,MGI:MGI:1349431;gbkey=mRNA;gene=Eif2s3x;product=eukaryotic translation initiation factor 2%2C subunit 3%2C structural gene X-linked;tag=RefSeq Select;transcript_id=NM_012010.3;extra_copy_number=0
CM058260.1	Liftoff	CDS	86272491	86272554	.	-	.	ID=cds-NP_036140.1;Parent=rna-NM_012010.3;Dbxref=CCDS:CCDS30277.1,GeneID:26905,GenBank:NP_036140.1,MGI:MGI:1349431;Name=NP_036140.1;gbkey=CDS;gene=Eif2s3x;product=eukaryotic translation initiation factor 2 subunit 3%2C X-linked;protein_id=NP_036140.1;tag=RefSeq Select;extra_copy_number=0
CM058260.1	Liftoff	CDS	86277906	86278078	.	-	.	ID=cds-NP_036140.1;Parent=rna-NM_012010.3;Dbxref=CCDS:CCDS30277.1,GeneID:26905,GenBank:NP_036140.1,MGI:MGI:1349431;Name=NP_036140.1;gbkey=CDS;gene=Eif2s3x;product=eukaryotic translation initiation factor 2 subunit 3%2C X-linked;protein_id=NP_036140.1;tag=RefSeq Select;extra_copy_number=0
CM058260.1	Liftoff	CDS	86278922	86279091	.	-	.	ID=cds-NP_036140.1;Parent=rna-NM_012010.3;Dbxref=CCDS:CCDS30277.1,GeneID:26905,GenBank:NP_036140.1,MGI:MGI:1349431;Name=NP_036140.1;gbkey=CDS;gene=Eif2s3x;product=eukaryotic translation initiation factor 2 subunit 3%2C X-linked;protein_id=NP_036140.1;tag=RefSeq Select;extra_copy_number=0
CM058260.1	Liftoff	CDS	86281348	86281492	.	-	.	ID=cds-NP_036140.1;Parent=rna-NM_012010.3;Dbxref=CCDS:CCDS30277.1,GeneID:26905,GenBank:NP_036140.1,MGI:MGI:1349431;Name=NP_036140.1;gbkey=CDS;gene=Eif2s3x;product=eukaryotic translation initiation factor 2 subunit 3%2C X-linked;protein_id=NP_036140.1;tag=RefSeq Select;extra_copy_number=0
CM058260.1	Liftoff	CDS	86282524	86282618	.	-	.	ID=cds-NP_036140.1;Parent=rna-NM_012010.3;Dbxref=CCDS:CCDS30277.1,GeneID:26905,GenBank:NP_036140.1,MGI:MGI:1349431;Name=NP_036140.1;gbkey=CDS;gene=Eif2s3x;product=eukaryotic translation initiation factor 2 subunit 3%2C X-linked;protein_id=NP_036140.1;tag=RefSeq Select;extra_copy_number=0
CM058260.1	Liftoff	CDS	86284451	86284585	.	-	.	ID=cds-NP_036140.1;Parent=rna-NM_012010.3;Dbxref=CCDS:CCDS30277.1,GeneID:26905,GenBank:NP_036140.1,MGI:MGI:1349431;Name=NP_036140.1;gbkey=CDS;gene=Eif2s3x;product=eukaryotic translation initiation factor 2 subunit 3%2C X-linked;protein_id=NP_036140.1;tag=RefSeq Select;extra_copy_number=0
CM058260.1	Liftoff	CDS	86285587	86285745	.	-	.	ID=cds-NP_036140.1;Parent=rna-NM_012010.3;Dbxref=CCDS:CCDS30277.1,GeneID:26905,GenBank:NP_036140.1,MGI:MGI:1349431;Name=NP_036140.1;gbkey=CDS;gene=Eif2s3x;product=eukaryotic translation initiation factor 2 subunit 3%2C X-linked;protein_id=NP_036140.1;tag=RefSeq Select;extra_copy_number=0
CM058260.1	Liftoff	CDS	86286686	86286780	.	-	.	ID=cds-NP_036140.1;Parent=rna-NM_012010.3;Dbxref=CCDS:CCDS30277.1,GeneID:26905,GenBank:NP_036140.1,MGI:MGI:1349431;Name=NP_036140.1;gbkey=CDS;gene=Eif2s3x;product=eukaryotic translation initiation factor 2 subunit 3%2C X-linked;protein_id=NP_036140.1;tag=RefSeq Select;extra_copy_number=0
CM058260.1	Liftoff	CDS	86290967	86291088	.	-	.	ID=cds-NP_036140.1;Parent=rna-NM_012010.3;Dbxref=CCDS:CCDS30277.1,GeneID:26905,GenBank:NP_036140.1,MGI:MGI:1349431;Name=NP_036140.1;gbkey=CDS;gene=Eif2s3x;product=eukaryotic translation initiation factor 2 subunit 3%2C X-linked;protein_id=NP_036140.1;tag=RefSeq Select;extra_copy_number=0
CM058260.1	Liftoff	CDS	86291174	86291301	.	-	.	ID=cds-NP_036140.1;Parent=rna-NM_012010.3;Dbxref=CCDS:CCDS30277.1,GeneID:26905,GenBank:NP_036140.1,MGI:MGI:1349431;Name=NP_036140.1;gbkey=CDS;gene=Eif2s3x;product=eukaryotic translation initiation factor 2 subunit 3%2C X-linked;protein_id=NP_036140.1;tag=RefSeq Select;extra_copy_number=0
CM058260.1	Liftoff	CDS	86293357	86293420	.	-	.	ID=cds-NP_036140.1;Parent=rna-NM_012010.3;Dbxref=CCDS:CCDS30277.1,GeneID:26905,GenBank:NP_036140.1,MGI:MGI:1349431;Name=NP_036140.1;gbkey=CDS;gene=Eif2s3x;product=eukaryotic translation initiation factor 2 subunit 3%2C X-linked;protein_id=NP_036140.1;tag=RefSeq Select;extra_copy_number=0
CM058260.1	Liftoff	CDS	86294201	86294269	.	-	.	ID=cds-NP_036140.1;Parent=rna-NM_012010.3;Dbxref=CCDS:CCDS30277.1,GeneID:26905,GenBank:NP_036140.1,MGI:MGI:1349431;Name=NP_036140.1;gbkey=CDS;gene=Eif2s3x;product=eukaryotic translation initiation factor 2 subunit 3%2C X-linked;protein_id=NP_036140.1;tag=RefSeq Select;extra_copy_number=0
CM058260.1	Liftoff	gene	86313915	86359358	.	+	.	ID=gene-Klhl15;Dbxref=GeneID:236904,MGI:MGI:1923400;Name=Klhl15;description=kelch-like 15;gbkey=Gene;gene=Klhl15;gene_biotype=protein_coding;gene_synonym=6330500C13Rik;coverage=1.0;sequence_ID=1.0;valid_ORFs=13;extra_copy_number=0;copy_num_ID=gene-Klhl15_0
CM058260.1	Liftoff	mRNA	86313915	86359358	.	+	.	ID=rna-XM_006527986.4;Parent=gene-Klhl15;Dbxref=GeneID:236904,GenBank:XM_006527986.4,MGI:MGI:1923400;Name=XM_006527986.4;gbkey=mRNA;gene=Klhl15;model_evidence=Supporting evidence includes similarity to: 3 mRNAs%2C 3 ESTs%2C 24 Proteins%2C 1942 long SRA reads%2C and 82%25 coverage of the annotated genomic feature by RNAseq alignments%2C including 31 samples with support for all annotated introns;product=kelch-like 15%2C transcript variant X1;transcript_id=XM_006527986.4;matches_ref_protein=True;valid_ORF=True;extra_copy_number=0
CM058260.1	Liftoff	exon	86313915	86316290	.	+	.	ID=exon-XM_006527986.4-1;Parent=rna-XM_006527986.4;Dbxref=GeneID:236904,GenBank:XM_006527986.4,MGI:MGI:1923400;gbkey=mRNA;gene=Klhl15;product=kelch-like 15%2C transcript variant X1;transcript_id=XM_006527986.4;extra_copy_number=0
CM058260.1	Liftoff	exon	86316858	86317057	.	+	.	ID=exon-XM_006527986.4-2;Parent=rna-XM_006527986.4;Dbxref=GeneID:236904,GenBank:XM_006527986.4,MGI:MGI:1923400;gbkey=mRNA;gene=Klhl15;product=kelch-like 15%2C transcript variant X1;transcript_id=XM_006527986.4;extra_copy_number=0
CM058260.1	Liftoff	exon	86323582	86323632	.	+	.	ID=exon-XM_006527986.4-3;Parent=rna-XM_006527986.4;Dbxref=GeneID:236904,GenBank:XM_006527986.4,MGI:MGI:1923400;gbkey=mRNA;gene=Klhl15;product=kelch-like 15%2C transcript variant X1;transcript_id=XM_006527986.4;extra_copy_number=0
CM058260.1	Liftoff	exon	86334054	86334765	.	+	.	ID=exon-XM_006527986.4-4;Parent=rna-XM_006527986.4;Dbxref=GeneID:236904,GenBank:XM_006527986.4,MGI:MGI:1923400;gbkey=mRNA;gene=Klhl15;product=kelch-like 15%2C transcript variant X1;transcript_id=XM_006527986.4;extra_copy_number=0
CM058260.1	Liftoff	exon	86353990	86359358	.	+	.	ID=exon-XM_006527986.4-5;Parent=rna-XM_006527986.4;Dbxref=GeneID:236904,GenBank:XM_006527986.4,MGI:MGI:1923400;gbkey=mRNA;gene=Klhl15;product=kelch-like 15%2C transcript variant X1;transcript_id=XM_006527986.4;extra_copy_number=0
CM058260.1	Liftoff	CDS	86334061	86334765	.	+	.	ID=cds-XP_006528049.1;Parent=rna-XM_006527986.4;Dbxref=GeneID:236904,GenBank:XP_006528049.1,MGI:MGI:1923400;Name=XP_006528049.1;gbkey=CDS;gene=Klhl15;product=kelch-like protein 15 isoform X1;protein_id=XP_006528049.1;extra_copy_number=0
CM058260.1	Liftoff	CDS	86353990	86355099	.	+	.	ID=cds-XP_006528049.1;Parent=rna-XM_006527986.4;Dbxref=GeneID:236904,GenBank:XP_006528049.1,MGI:MGI:1923400;Name=XP_006528049.1;gbkey=CDS;gene=Klhl15;product=kelch-like protein 15 isoform X1;protein_id=XP_006528049.1;extra_copy_number=0
CM058260.1	Liftoff	mRNA	86313915	86359358	.	+	.	ID=rna-XM_006527989.4;Parent=gene-Klhl15;Dbxref=GeneID:236904,GenBank:XM_006527989.4,MGI:MGI:1923400;Name=XM_006527989.4;gbkey=mRNA;gene=Klhl15;model_evidence=Supporting evidence includes similarity to: 2 mRNAs%2C 3 ESTs%2C 24 Proteins%2C 1940 long SRA reads%2C and 82%25 coverage of the annotated genomic feature by RNAseq alignments%2C including 27 samples with support for all annotated introns;product=kelch-like 15%2C transcript variant X4;transcript_id=XM_006527989.4;matches_ref_protein=True;valid_ORF=True;extra_copy_number=0
CM058260.1	Liftoff	exon	86313915	86316290	.	+	.	ID=exon-XM_006527989.4-1;Parent=rna-XM_006527989.4;Dbxref=GeneID:236904,GenBank:XM_006527989.4,MGI:MGI:1923400;gbkey=mRNA;gene=Klhl15;product=kelch-like 15%2C transcript variant X4;transcript_id=XM_006527989.4;extra_copy_number=0
CM058260.1	Liftoff	exon	86316858	86317057	.	+	.	ID=exon-XM_006527989.4-2;Parent=rna-XM_006527989.4;Dbxref=GeneID:236904,GenBank:XM_006527989.4,MGI:MGI:1923400;gbkey=mRNA;gene=Klhl15;product=kelch-like 15%2C transcript variant X4;transcript_id=XM_006527989.4;extra_copy_number=0
CM058260.1	Liftoff	exon	86334054	86334765	.	+	.	ID=exon-XM_006527989.4-3;Parent=rna-XM_006527989.4;Dbxref=GeneID:236904,GenBank:XM_006527989.4,MGI:MGI:1923400;gbkey=mRNA;gene=Klhl15;product=kelch-like 15%2C transcript variant X4;transcript_id=XM_006527989.4;extra_copy_number=0
CM058260.1	Liftoff	exon	86353990	86359358	.	+	.	ID=exon-XM_006527989.4-4;Parent=rna-XM_006527989.4;Dbxref=GeneID:236904,GenBank:XM_006527989.4,MGI:MGI:1923400;gbkey=mRNA;gene=Klhl15;product=kelch-like 15%2C transcript variant X4;transcript_id=XM_006527989.4;extra_copy_number=0
CM058260.1	Liftoff	CDS	86334061	86334765	.	+	.	ID=cds-XP_006528052.1;Parent=rna-XM_006527989.4;Dbxref=GeneID:236904,GenBank:XP_006528052.1,MGI:MGI:1923400;Name=XP_006528052.1;gbkey=CDS;gene=Klhl15;product=kelch-like protein 15 isoform X1;protein_id=XP_006528052.1;extra_copy_number=0
CM058260.1	Liftoff	CDS	86353990	86355099	.	+	.	ID=cds-XP_006528052.1;Parent=rna-XM_006527989.4;Dbxref=GeneID:236904,GenBank:XP_006528052.1,MGI:MGI:1923400;Name=XP_006528052.1;gbkey=CDS;gene=Klhl15;product=kelch-like protein 15 isoform X1;protein_id=XP_006528052.1;extra_copy_number=0
CM058260.1	Liftoff	mRNA	86313915	86337614	.	+	.	ID=rna-XM_006527991.5;Parent=gene-Klhl15;Dbxref=GeneID:236904,GenBank:XM_006527991.5,MGI:MGI:1923400;Name=XM_006527991.5;gbkey=mRNA;gene=Klhl15;model_evidence=Supporting evidence includes similarity to: 1 mRNA%2C 1 EST%2C 2 Proteins%2C 57 long SRA reads%2C and 71%25 coverage of the annotated genomic feature by RNAseq alignments%2C including 29 samples with support for all annotated introns;product=kelch-like 15%2C transcript variant X8;transcript_id=XM_006527991.5;matches_ref_protein=True;valid_ORF=True;extra_copy_number=0
CM058260.1	Liftoff	exon	86313915	86316290	.	+	.	ID=exon-XM_006527991.5-1;Parent=rna-XM_006527991.5;Dbxref=GeneID:236904,GenBank:XM_006527991.5,MGI:MGI:1923400;gbkey=mRNA;gene=Klhl15;product=kelch-like 15%2C transcript variant X8;transcript_id=XM_006527991.5;extra_copy_number=0
CM058260.1	Liftoff	exon	86316858	86317057	.	+	.	ID=exon-XM_006527991.5-2;Parent=rna-XM_006527991.5;Dbxref=GeneID:236904,GenBank:XM_006527991.5,MGI:MGI:1923400;gbkey=mRNA;gene=Klhl15;product=kelch-like 15%2C transcript variant X8;transcript_id=XM_006527991.5;extra_copy_number=0
CM058260.1	Liftoff	exon	86323582	86323632	.	+	.	ID=exon-XM_006527991.5-3;Parent=rna-XM_006527991.5;Dbxref=GeneID:236904,GenBank:XM_006527991.5,MGI:MGI:1923400;gbkey=mRNA;gene=Klhl15;product=kelch-like 15%2C transcript variant X8;transcript_id=XM_006527991.5;extra_copy_number=0
CM058260.1	Liftoff	exon	86334054	86334765	.	+	.	ID=exon-XM_006527991.5-4;Parent=rna-XM_006527991.5;Dbxref=GeneID:236904,GenBank:XM_006527991.5,MGI:MGI:1923400;gbkey=mRNA;gene=Klhl15;product=kelch-like 15%2C transcript variant X8;transcript_id=XM_006527991.5;extra_copy_number=0
CM058260.1	Liftoff	exon	86335579	86337614	.	+	.	ID=exon-XM_006527991.5-5;Parent=rna-XM_006527991.5;Dbxref=GeneID:236904,GenBank:XM_006527991.5,MGI:MGI:1923400;gbkey=mRNA;gene=Klhl15;product=kelch-like 15%2C transcript variant X8;transcript_id=XM_006527991.5;extra_copy_number=0
CM058260.1	Liftoff	CDS	86334061	86334765	.	+	.	ID=cds-XP_006528054.1;Parent=rna-XM_006527991.5;Dbxref=GeneID:236904,GenBank:XP_006528054.1,MGI:MGI:1923400;Name=XP_006528054.1;gbkey=CDS;gene=Klhl15;product=kelch-like protein 15 isoform X2;protein_id=XP_006528054.1;extra_copy_number=0
CM058260.1	Liftoff	CDS	86335579	86335587	.	+	.	ID=cds-XP_006528054.1;Parent=rna-XM_006527991.5;Dbxref=GeneID:236904,GenBank:XP_006528054.1,MGI:MGI:1923400;Name=XP_006528054.1;gbkey=CDS;gene=Klhl15;product=kelch-like protein 15 isoform X2;protein_id=XP_006528054.1;extra_copy_number=0
CM058260.1	Liftoff	mRNA	86313915	86337614	.	+	.	ID=rna-XM_030251323.2;Parent=gene-Klhl15;Dbxref=GeneID:236904,GenBank:XM_030251323.2,MGI:MGI:1923400;Name=XM_030251323.2;gbkey=mRNA;gene=Klhl15;model_evidence=Supporting evidence includes similarity to: 1 mRNA%2C 1 EST%2C 2 Proteins%2C 52 long SRA reads%2C and 71%25 coverage of the annotated genomic feature by RNAseq alignments%2C including 26 samples with support for all annotated introns;product=kelch-like 15%2C transcript variant X9;transcript_id=XM_030251323.2;matches_ref_protein=True;valid_ORF=True;extra_copy_number=0
CM058260.1	Liftoff	exon	86313915	86316290	.	+	.	ID=exon-XM_030251323.2-1;Parent=rna-XM_030251323.2;Dbxref=GeneID:236904,GenBank:XM_030251323.2,MGI:MGI:1923400;gbkey=mRNA;gene=Klhl15;product=kelch-like 15%2C transcript variant X9;transcript_id=XM_030251323.2;extra_copy_number=0
CM058260.1	Liftoff	exon	86316858	86317057	.	+	.	ID=exon-XM_030251323.2-2;Parent=rna-XM_030251323.2;Dbxref=GeneID:236904,GenBank:XM_030251323.2,MGI:MGI:1923400;gbkey=mRNA;gene=Klhl15;product=kelch-like 15%2C transcript variant X9;transcript_id=XM_030251323.2;extra_copy_number=0
CM058260.1	Liftoff	exon	86334054	86334765	.	+	.	ID=exon-XM_030251323.2-3;Parent=rna-XM_030251323.2;Dbxref=GeneID:236904,GenBank:XM_030251323.2,MGI:MGI:1923400;gbkey=mRNA;gene=Klhl15;product=kelch-like 15%2C transcript variant X9;transcript_id=XM_030251323.2;extra_copy_number=0
CM058260.1	Liftoff	exon	86335579	86337614	.	+	.	ID=exon-XM_030251323.2-4;Parent=rna-XM_030251323.2;Dbxref=GeneID:236904,GenBank:XM_030251323.2,MGI:MGI:1923400;gbkey=mRNA;gene=Klhl15;product=kelch-like 15%2C transcript variant X9;transcript_id=XM_030251323.2;extra_copy_number=0
CM058260.1	Liftoff	CDS	86334061	86334765	.	+	.	ID=cds-XP_030107183.1;Parent=rna-XM_030251323.2;Dbxref=GeneID:236904,GenBank:XP_030107183.1,MGI:MGI:1923400;Name=XP_030107183.1;gbkey=CDS;gene=Klhl15;product=kelch-like protein 15 isoform X2;protein_id=XP_030107183.1;extra_copy_number=0
CM058260.1	Liftoff	CDS	86335579	86335587	.	+	.	ID=cds-XP_030107183.1;Parent=rna-XM_030251323.2;Dbxref=GeneID:236904,GenBank:XP_030107183.1,MGI:MGI:1923400;Name=XP_030107183.1;gbkey=CDS;gene=Klhl15;product=kelch-like protein 15 isoform X2;protein_id=XP_030107183.1;extra_copy_number=0
CM058260.1	Liftoff	mRNA	86316332	86359358	.	+	.	ID=rna-XM_006527990.5;Parent=gene-Klhl15;Dbxref=GeneID:236904,GenBank:XM_006527990.5,MGI:MGI:1923400;Name=XM_006527990.5;gbkey=mRNA;gene=Klhl15;model_evidence=Supporting evidence includes similarity to: 3 mRNAs%2C 6 ESTs%2C 24 Proteins%2C 1939 long SRA reads%2C and 100%25 coverage of the annotated genomic feature by RNAseq alignments%2C including 34 samples with support for all annotated introns;product=kelch-like 15%2C transcript variant X5;transcript_id=XM_006527990.5;matches_ref_protein=True;valid_ORF=True;extra_copy_number=0
CM058260.1	Liftoff	exon	86316332	86316762	.	+	.	ID=exon-XM_006527990.5-1;Parent=rna-XM_006527990.5;Dbxref=GeneID:236904,GenBank:XM_006527990.5,MGI:MGI:1923400;gbkey=mRNA;gene=Klhl15;product=kelch-like 15%2C transcript variant X5;transcript_id=XM_006527990.5;extra_copy_number=0
CM058260.1	Liftoff	exon	86316858	86317057	.	+	.	ID=exon-XM_006527990.5-2;Parent=rna-XM_006527990.5;Dbxref=GeneID:236904,GenBank:XM_006527990.5,MGI:MGI:1923400;gbkey=mRNA;gene=Klhl15;product=kelch-like 15%2C transcript variant X5;transcript_id=XM_006527990.5;extra_copy_number=0
CM058260.1	Liftoff	exon	86334054	86334765	.	+	.	ID=exon-XM_006527990.5-3;Parent=rna-XM_006527990.5;Dbxref=GeneID:236904,GenBank:XM_006527990.5,MGI:MGI:1923400;gbkey=mRNA;gene=Klhl15;product=kelch-like 15%2C transcript variant X5;transcript_id=XM_006527990.5;extra_copy_number=0
CM058260.1	Liftoff	exon	86353990	86359358	.	+	.	ID=exon-XM_006527990.5-4;Parent=rna-XM_006527990.5;Dbxref=GeneID:236904,GenBank:XM_006527990.5,MGI:MGI:1923400;gbkey=mRNA;gene=Klhl15;product=kelch-like 15%2C transcript variant X5;transcript_id=XM_006527990.5;extra_copy_number=0
CM058260.1	Liftoff	CDS	86334061	86334765	.	+	.	ID=cds-XP_006528053.1;Parent=rna-XM_006527990.5;Dbxref=GeneID:236904,GenBank:XP_006528053.1,MGI:MGI:1923400;Name=XP_006528053.1;gbkey=CDS;gene=Klhl15;product=kelch-like protein 15 isoform X1;protein_id=XP_006528053.1;extra_copy_number=0
CM058260.1	Liftoff	CDS	86353990	86355099	.	+	.	ID=cds-XP_006528053.1;Parent=rna-XM_006527990.5;Dbxref=GeneID:236904,GenBank:XP_006528053.1,MGI:MGI:1923400;Name=XP_006528053.1;gbkey=CDS;gene=Klhl15;product=kelch-like protein 15 isoform X1;protein_id=XP_006528053.1;extra_copy_number=0
CM058260.1	Liftoff	mRNA	86316332	86359358	.	+	.	ID=rna-XM_030251322.2;Parent=gene-Klhl15;Dbxref=GeneID:236904,GenBank:XM_030251322.2,MGI:MGI:1923400;Name=XM_030251322.2;gbkey=mRNA;gene=Klhl15;model_evidence=Supporting evidence includes similarity to: 4 mRNAs%2C 3 ESTs%2C 24 Proteins%2C 1942 long SRA reads%2C and 100%25 coverage of the annotated genomic feature by RNAseq alignments%2C including 41 samples with support for all annotated introns;product=kelch-like 15%2C transcript variant X3;transcript_id=XM_030251322.2;matches_ref_protein=True;valid_ORF=True;extra_copy_number=0
CM058260.1	Liftoff	exon	86316332	86317057	.	+	.	ID=exon-XM_030251322.2-1;Parent=rna-XM_030251322.2;Dbxref=GeneID:236904,GenBank:XM_030251322.2,MGI:MGI:1923400;gbkey=mRNA;gene=Klhl15;product=kelch-like 15%2C transcript variant X3;transcript_id=XM_030251322.2;extra_copy_number=0
CM058260.1	Liftoff	exon	86323582	86323632	.	+	.	ID=exon-XM_030251322.2-2;Parent=rna-XM_030251322.2;Dbxref=GeneID:236904,GenBank:XM_030251322.2,MGI:MGI:1923400;gbkey=mRNA;gene=Klhl15;product=kelch-like 15%2C transcript variant X3;transcript_id=XM_030251322.2;extra_copy_number=0
CM058260.1	Liftoff	exon	86334054	86334765	.	+	.	ID=exon-XM_030251322.2-3;Parent=rna-XM_030251322.2;Dbxref=GeneID:236904,GenBank:XM_030251322.2,MGI:MGI:1923400;gbkey=mRNA;gene=Klhl15;product=kelch-like 15%2C transcript variant X3;transcript_id=XM_030251322.2;extra_copy_number=0
CM058260.1	Liftoff	exon	86353990	86359358	.	+	.	ID=exon-XM_030251322.2-4;Parent=rna-XM_030251322.2;Dbxref=GeneID:236904,GenBank:XM_030251322.2,MGI:MGI:1923400;gbkey=mRNA;gene=Klhl15;product=kelch-like 15%2C transcript variant X3;transcript_id=XM_030251322.2;extra_copy_number=0
CM058260.1	Liftoff	CDS	86334061	86334765	.	+	.	ID=cds-XP_030107182.1;Parent=rna-XM_030251322.2;Dbxref=GeneID:236904,GenBank:XP_030107182.1,MGI:MGI:1923400;Name=XP_030107182.1;gbkey=CDS;gene=Klhl15;product=kelch-like protein 15 isoform X1;protein_id=XP_030107182.1;extra_copy_number=0
CM058260.1	Liftoff	CDS	86353990	86355099	.	+	.	ID=cds-XP_030107182.1;Parent=rna-XM_030251322.2;Dbxref=GeneID:236904,GenBank:XP_030107182.1,MGI:MGI:1923400;Name=XP_030107182.1;gbkey=CDS;gene=Klhl15;product=kelch-like protein 15 isoform X1;protein_id=XP_030107182.1;extra_copy_number=0
CM058260.1	Liftoff	mRNA	86316333	86359358	.	+	.	ID=rna-XM_006527987.4;Parent=gene-Klhl15;Dbxref=GeneID:236904,GenBank:XM_006527987.4,MGI:MGI:1923400;Name=XM_006527987.4;gbkey=mRNA;gene=Klhl15;model_evidence=Supporting evidence includes similarity to: 6 mRNAs%2C 3 ESTs%2C 24 Proteins%2C 1946 long SRA reads%2C and 100%25 coverage of the annotated genomic feature by RNAseq alignments%2C including 39 samples with support for all annotated introns;product=kelch-like 15%2C transcript variant X2;transcript_id=XM_006527987.4;matches_ref_protein=True;valid_ORF=True;extra_copy_number=0
CM058260.1	Liftoff	exon	86316333	86316762	.	+	.	ID=exon-XM_006527987.4-1;Parent=rna-XM_006527987.4;Dbxref=GeneID:236904,GenBank:XM_006527987.4,MGI:MGI:1923400;gbkey=mRNA;gene=Klhl15;product=kelch-like 15%2C transcript variant X2;transcript_id=XM_006527987.4;extra_copy_number=0
CM058260.1	Liftoff	exon	86316858	86317057	.	+	.	ID=exon-XM_006527987.4-2;Parent=rna-XM_006527987.4;Dbxref=GeneID:236904,GenBank:XM_006527987.4,MGI:MGI:1923400;gbkey=mRNA;gene=Klhl15;product=kelch-like 15%2C transcript variant X2;transcript_id=XM_006527987.4;extra_copy_number=0
CM058260.1	Liftoff	exon	86323582	86323632	.	+	.	ID=exon-XM_006527987.4-3;Parent=rna-XM_006527987.4;Dbxref=GeneID:236904,GenBank:XM_006527987.4,MGI:MGI:1923400;gbkey=mRNA;gene=Klhl15;product=kelch-like 15%2C transcript variant X2;transcript_id=XM_006527987.4;extra_copy_number=0
CM058260.1	Liftoff	exon	86334054	86334765	.	+	.	ID=exon-XM_006527987.4-4;Parent=rna-XM_006527987.4;Dbxref=GeneID:236904,GenBank:XM_006527987.4,MGI:MGI:1923400;gbkey=mRNA;gene=Klhl15;product=kelch-like 15%2C transcript variant X2;transcript_id=XM_006527987.4;extra_copy_number=0
CM058260.1	Liftoff	exon	86353990	86359358	.	+	.	ID=exon-XM_006527987.4-5;Parent=rna-XM_006527987.4;Dbxref=GeneID:236904,GenBank:XM_006527987.4,MGI:MGI:1923400;gbkey=mRNA;gene=Klhl15;product=kelch-like 15%2C transcript variant X2;transcript_id=XM_006527987.4;extra_copy_number=0
CM058260.1	Liftoff	CDS	86334061	86334765	.	+	.	ID=cds-XP_006528050.1;Parent=rna-XM_006527987.4;Dbxref=GeneID:236904,GenBank:XP_006528050.1,MGI:MGI:1923400;Name=XP_006528050.1;gbkey=CDS;gene=Klhl15;product=kelch-like protein 15 isoform X1;protein_id=XP_006528050.1;extra_copy_number=0
CM058260.1	Liftoff	CDS	86353990	86355099	.	+	.	ID=cds-XP_006528050.1;Parent=rna-XM_006527987.4;Dbxref=GeneID:236904,GenBank:XP_006528050.1,MGI:MGI:1923400;Name=XP_006528050.1;gbkey=CDS;gene=Klhl15;product=kelch-like protein 15 isoform X1;protein_id=XP_006528050.1;extra_copy_number=0
CM058260.1	Liftoff	mRNA	86316567	86337607	.	+	.	ID=rna-NM_001039059.1;Parent=gene-Klhl15;Dbxref=GeneID:236904,GenBank:NM_001039059.1,MGI:MGI:1923400;Name=NM_001039059.1;gbkey=mRNA;gene=Klhl15;product=kelch-like 15%2C transcript variant 3;transcript_id=NM_001039059.1;matches_ref_protein=True;valid_ORF=True;extra_copy_number=0
CM058260.1	Liftoff	exon	86316567	86316762	.	+	.	ID=exon-NM_001039059.1-1;Parent=rna-NM_001039059.1;Dbxref=GeneID:236904,GenBank:NM_001039059.1,MGI:MGI:1923400;gbkey=mRNA;gene=Klhl15;product=kelch-like 15%2C transcript variant 3;transcript_id=NM_001039059.1;extra_copy_number=0
CM058260.1	Liftoff	exon	86316858	86317057	.	+	.	ID=exon-NM_001039059.1-2;Parent=rna-NM_001039059.1;Dbxref=GeneID:236904,GenBank:NM_001039059.1,MGI:MGI:1923400;gbkey=mRNA;gene=Klhl15;product=kelch-like 15%2C transcript variant 3;transcript_id=NM_001039059.1;extra_copy_number=0
CM058260.1	Liftoff	exon	86334054	86334765	.	+	.	ID=exon-NM_001039059.1-3;Parent=rna-NM_001039059.1;Dbxref=GeneID:236904,GenBank:NM_001039059.1,MGI:MGI:1923400;gbkey=mRNA;gene=Klhl15;product=kelch-like 15%2C transcript variant 3;transcript_id=NM_001039059.1;extra_copy_number=0
CM058260.1	Liftoff	exon	86335579	86337607	.	+	.	ID=exon-NM_001039059.1-4;Parent=rna-NM_001039059.1;Dbxref=GeneID:236904,GenBank:NM_001039059.1,MGI:MGI:1923400;gbkey=mRNA;gene=Klhl15;product=kelch-like 15%2C transcript variant 3;transcript_id=NM_001039059.1;extra_copy_number=0
CM058260.1	Liftoff	CDS	86334061	86334765	.	+	.	ID=cds-NP_001034148.1;Parent=rna-NM_001039059.1;Dbxref=CCDS:CCDS41062.1,GeneID:236904,GenBank:NP_001034148.1,MGI:MGI:1923400;Name=NP_001034148.1;Note=isoform c is encoded by transcript variant 3;gbkey=CDS;gene=Klhl15;product=kelch-like protein 15 isoform c;protein_id=NP_001034148.1;extra_copy_number=0
CM058260.1	Liftoff	CDS	86335579	86335587	.	+	.	ID=cds-NP_001034148.1;Parent=rna-NM_001039059.1;Dbxref=CCDS:CCDS41062.1,GeneID:236904,GenBank:NP_001034148.1,MGI:MGI:1923400;Name=NP_001034148.1;Note=isoform c is encoded by transcript variant 3;gbkey=CDS;gene=Klhl15;product=kelch-like protein 15 isoform c;protein_id=NP_001034148.1;extra_copy_number=0
CM058260.1	Liftoff	mRNA	86316567	86337607	.	+	.	ID=rna-NM_001039060.1;Parent=gene-Klhl15;Dbxref=GeneID:236904,GenBank:NM_001039060.1,MGI:MGI:1923400;Name=NM_001039060.1;gbkey=mRNA;gene=Klhl15;product=kelch-like 15%2C transcript variant 2;transcript_id=NM_001039060.1;matches_ref_protein=True;valid_ORF=True;extra_copy_number=0
CM058260.1	Liftoff	exon	86316567	86316762	.	+	.	ID=exon-NM_001039060.1-1;Parent=rna-NM_001039060.1;Dbxref=GeneID:236904,GenBank:NM_001039060.1,MGI:MGI:1923400;gbkey=mRNA;gene=Klhl15;product=kelch-like 15%2C transcript variant 2;transcript_id=NM_001039060.1;extra_copy_number=0
CM058260.1	Liftoff	exon	86316858	86317057	.	+	.	ID=exon-NM_001039060.1-2;Parent=rna-NM_001039060.1;Dbxref=GeneID:236904,GenBank:NM_001039060.1,MGI:MGI:1923400;gbkey=mRNA;gene=Klhl15;product=kelch-like 15%2C transcript variant 2;transcript_id=NM_001039060.1;extra_copy_number=0
CM058260.1	Liftoff	exon	86323582	86323632	.	+	.	ID=exon-NM_001039060.1-3;Parent=rna-NM_001039060.1;Dbxref=GeneID:236904,GenBank:NM_001039060.1,MGI:MGI:1923400;gbkey=mRNA;gene=Klhl15;product=kelch-like 15%2C transcript variant 2;transcript_id=NM_001039060.1;extra_copy_number=0
CM058260.1	Liftoff	exon	86334054	86337607	.	+	.	ID=exon-NM_001039060.1-4;Parent=rna-NM_001039060.1;Dbxref=GeneID:236904,GenBank:NM_001039060.1,MGI:MGI:1923400;gbkey=mRNA;gene=Klhl15;product=kelch-like 15%2C transcript variant 2;transcript_id=NM_001039060.1;extra_copy_number=0
CM058260.1	Liftoff	CDS	86334061	86334807	.	+	.	ID=cds-NP_001034149.1;Parent=rna-NM_001039060.1;Dbxref=CCDS:CCDS30279.1,GeneID:236904,GenBank:NP_001034149.1,MGI:MGI:1923400;Name=NP_001034149.1;Note=isoform b is encoded by transcript variant 2;gbkey=CDS;gene=Klhl15;product=kelch-like protein 15 isoform b;protein_id=NP_001034149.1;extra_copy_number=0
CM058260.1	Liftoff	mRNA	86316567	86355149	.	+	.	ID=rna-NM_001039061.1;Parent=gene-Klhl15;Dbxref=GeneID:236904,GenBank:NM_001039061.1,MGI:MGI:1923400;Name=NM_001039061.1;gbkey=mRNA;gene=Klhl15;product=kelch-like 15%2C transcript variant 1;tag=RefSeq Select;transcript_id=NM_001039061.1;matches_ref_protein=True;valid_ORF=True;extra_copy_number=0
CM058260.1	Liftoff	exon	86316567	86317057	.	+	.	ID=exon-NM_001039061.1-1;Parent=rna-NM_001039061.1;Dbxref=GeneID:236904,GenBank:NM_001039061.1,MGI:MGI:1923400;gbkey=mRNA;gene=Klhl15;product=kelch-like 15%2C transcript variant 1;tag=RefSeq Select;transcript_id=NM_001039061.1;extra_copy_number=0
CM058260.1	Liftoff	exon	86334054	86334765	.	+	.	ID=exon-NM_001039061.1-2;Parent=rna-NM_001039061.1;Dbxref=GeneID:236904,GenBank:NM_001039061.1,MGI:MGI:1923400;gbkey=mRNA;gene=Klhl15;product=kelch-like 15%2C transcript variant 1;tag=RefSeq Select;transcript_id=NM_001039061.1;extra_copy_number=0
CM058260.1	Liftoff	exon	86353990	86355149	.	+	.	ID=exon-NM_001039061.1-3;Parent=rna-NM_001039061.1;Dbxref=GeneID:236904,GenBank:NM_001039061.1,MGI:MGI:1923400;gbkey=mRNA;gene=Klhl15;product=kelch-like 15%2C transcript variant 1;tag=RefSeq Select;transcript_id=NM_001039061.1;extra_copy_number=0
CM058260.1	Liftoff	CDS	86334061	86334765	.	+	.	ID=cds-NP_001034150.1;Parent=rna-NM_001039061.1;Dbxref=CCDS:CCDS30278.1,GeneID:236904,GenBank:NP_001034150.1,MGI:MGI:1923400;Name=NP_001034150.1;Note=isoform a is encoded by transcript variant 1;gbkey=CDS;gene=Klhl15;product=kelch-like protein 15 isoform a;protein_id=NP_001034150.1;tag=RefSeq Select;extra_copy_number=0
CM058260.1	Liftoff	CDS	86353990	86355099	.	+	.	ID=cds-NP_001034150.1;Parent=rna-NM_001039061.1;Dbxref=CCDS:CCDS30278.1,GeneID:236904,GenBank:NP_001034150.1,MGI:MGI:1923400;Name=NP_001034150.1;Note=isoform a is encoded by transcript variant 1;gbkey=CDS;gene=Klhl15;product=kelch-like protein 15 isoform a;protein_id=NP_001034150.1;tag=RefSeq Select;extra_copy_number=0
CM058260.1	Liftoff	mRNA	86316567	86337607	.	+	.	ID=rna-NM_153165.2;Parent=gene-Klhl15;Dbxref=GeneID:236904,GenBank:NM_153165.2,MGI:MGI:1923400;Name=NM_153165.2;gbkey=mRNA;gene=Klhl15;product=kelch-like 15%2C transcript variant 4;transcript_id=NM_153165.2;matches_ref_protein=True;valid_ORF=True;extra_copy_number=0
CM058260.1	Liftoff	exon	86316567	86316762	.	+	.	ID=exon-NM_153165.2-1;Parent=rna-NM_153165.2;Dbxref=GeneID:236904,GenBank:NM_153165.2,MGI:MGI:1923400;gbkey=mRNA;gene=Klhl15;product=kelch-like 15%2C transcript variant 4;transcript_id=NM_153165.2;extra_copy_number=0
CM058260.1	Liftoff	exon	86316858	86317057	.	+	.	ID=exon-NM_153165.2-2;Parent=rna-NM_153165.2;Dbxref=GeneID:236904,GenBank:NM_153165.2,MGI:MGI:1923400;gbkey=mRNA;gene=Klhl15;product=kelch-like 15%2C transcript variant 4;transcript_id=NM_153165.2;extra_copy_number=0
CM058260.1	Liftoff	exon	86323582	86323632	.	+	.	ID=exon-NM_153165.2-3;Parent=rna-NM_153165.2;Dbxref=GeneID:236904,GenBank:NM_153165.2,MGI:MGI:1923400;gbkey=mRNA;gene=Klhl15;product=kelch-like 15%2C transcript variant 4;transcript_id=NM_153165.2;extra_copy_number=0
CM058260.1	Liftoff	exon	86334054	86334765	.	+	.	ID=exon-NM_153165.2-4;Parent=rna-NM_153165.2;Dbxref=GeneID:236904,GenBank:NM_153165.2,MGI:MGI:1923400;gbkey=mRNA;gene=Klhl15;product=kelch-like 15%2C transcript variant 4;transcript_id=NM_153165.2;extra_copy_number=0
CM058260.1	Liftoff	exon	86335579	86337607	.	+	.	ID=exon-NM_153165.2-5;Parent=rna-NM_153165.2;Dbxref=GeneID:236904,GenBank:NM_153165.2,MGI:MGI:1923400;gbkey=mRNA;gene=Klhl15;product=kelch-like 15%2C transcript variant 4;transcript_id=NM_153165.2;extra_copy_number=0
CM058260.1	Liftoff	CDS	86334061	86334765	.	+	.	ID=cds-NP_694805.1;Parent=rna-NM_153165.2;Dbxref=CCDS:CCDS41062.1,GeneID:236904,GenBank:NP_694805.1,MGI:MGI:1923400;Name=NP_694805.1;Note=isoform c is encoded by transcript variant 4;gbkey=CDS;gene=Klhl15;product=kelch-like protein 15 isoform c;protein_id=NP_694805.1;extra_copy_number=0
CM058260.1	Liftoff	CDS	86335579	86335587	.	+	.	ID=cds-NP_694805.1;Parent=rna-NM_153165.2;Dbxref=CCDS:CCDS41062.1,GeneID:236904,GenBank:NP_694805.1,MGI:MGI:1923400;Name=NP_694805.1;Note=isoform c is encoded by transcript variant 4;gbkey=CDS;gene=Klhl15;product=kelch-like protein 15 isoform c;protein_id=NP_694805.1;extra_copy_number=0
CM058260.1	Liftoff	mRNA	86317064	86359358	.	+	.	ID=rna-XM_011247581.1;Parent=gene-Klhl15;Dbxref=GeneID:236904,GenBank:XM_011247581.1,MGI:MGI:1923400;Name=XM_011247581.1;gbkey=mRNA;gene=Klhl15;model_evidence=Supporting evidence includes similarity to: 3 mRNAs%2C 4 ESTs%2C 24 Proteins%2C 1933 long SRA reads%2C and 100%25 coverage of the annotated genomic feature by RNAseq alignments%2C including 1 sample with support for all annotated introns;product=kelch-like 15%2C transcript variant X7;transcript_id=XM_011247581.1;matches_ref_protein=True;valid_ORF=True;extra_copy_number=0
CM058260.1	Liftoff	exon	86317064	86317556	.	+	.	ID=exon-XM_011247581.1-1;Parent=rna-XM_011247581.1;Dbxref=GeneID:236904,GenBank:XM_011247581.1,MGI:MGI:1923400;gbkey=mRNA;gene=Klhl15;product=kelch-like 15%2C transcript variant X7;transcript_id=XM_011247581.1;extra_copy_number=0
CM058260.1	Liftoff	exon	86323582	86323632	.	+	.	ID=exon-XM_011247581.1-2;Parent=rna-XM_011247581.1;Dbxref=GeneID:236904,GenBank:XM_011247581.1,MGI:MGI:1923400;gbkey=mRNA;gene=Klhl15;product=kelch-like 15%2C transcript variant X7;transcript_id=XM_011247581.1;extra_copy_number=0
CM058260.1	Liftoff	exon	86334054	86334765	.	+	.	ID=exon-XM_011247581.1-3;Parent=rna-XM_011247581.1;Dbxref=GeneID:236904,GenBank:XM_011247581.1,MGI:MGI:1923400;gbkey=mRNA;gene=Klhl15;product=kelch-like 15%2C transcript variant X7;transcript_id=XM_011247581.1;extra_copy_number=0
CM058260.1	Liftoff	exon	86353990	86359358	.	+	.	ID=exon-XM_011247581.1-4;Parent=rna-XM_011247581.1;Dbxref=GeneID:236904,GenBank:XM_011247581.1,MGI:MGI:1923400;gbkey=mRNA;gene=Klhl15;product=kelch-like 15%2C transcript variant X7;transcript_id=XM_011247581.1;extra_copy_number=0
CM058260.1	Liftoff	CDS	86334061	86334765	.	+	.	ID=cds-XP_011245883.1;Parent=rna-XM_011247581.1;Dbxref=GeneID:236904,GenBank:XP_011245883.1,MGI:MGI:1923400;Name=XP_011245883.1;gbkey=CDS;gene=Klhl15;product=kelch-like protein 15 isoform X1;protein_id=XP_011245883.1;extra_copy_number=0
CM058260.1	Liftoff	CDS	86353990	86355099	.	+	.	ID=cds-XP_011245883.1;Parent=rna-XM_011247581.1;Dbxref=GeneID:236904,GenBank:XP_011245883.1,MGI:MGI:1923400;Name=XP_011245883.1;gbkey=CDS;gene=Klhl15;product=kelch-like protein 15 isoform X1;protein_id=XP_011245883.1;extra_copy_number=0
CM058260.1	Liftoff	mRNA	86319764	86359358	.	+	.	ID=rna-XM_036161925.1;Parent=gene-Klhl15;Dbxref=GeneID:236904,GenBank:XM_036161925.1,MGI:MGI:1923400;Name=XM_036161925.1;gbkey=mRNA;gene=Klhl15;model_evidence=Supporting evidence includes similarity to: 2 mRNAs%2C 3 ESTs%2C 24 Proteins%2C 1933 long SRA reads%2C and 100%25 coverage of the annotated genomic feature by RNAseq alignments%2C including 9 samples with support for all annotated introns;product=kelch-like 15%2C transcript variant X6;transcript_id=XM_036161925.1;matches_ref_protein=True;valid_ORF=True;extra_copy_number=0
CM058260.1	Liftoff	exon	86319764	86319794	.	+	.	ID=exon-XM_036161925.1-1;Parent=rna-XM_036161925.1;Dbxref=GeneID:236904,GenBank:XM_036161925.1,MGI:MGI:1923400;gbkey=mRNA;gene=Klhl15;product=kelch-like 15%2C transcript variant X6;transcript_id=XM_036161925.1;extra_copy_number=0
CM058260.1	Liftoff	exon	86323582	86323632	.	+	.	ID=exon-XM_036161925.1-2;Parent=rna-XM_036161925.1;Dbxref=GeneID:236904,GenBank:XM_036161925.1,MGI:MGI:1923400;gbkey=mRNA;gene=Klhl15;product=kelch-like 15%2C transcript variant X6;transcript_id=XM_036161925.1;extra_copy_number=0
CM058260.1	Liftoff	exon	86334054	86334765	.	+	.	ID=exon-XM_036161925.1-3;Parent=rna-XM_036161925.1;Dbxref=GeneID:236904,GenBank:XM_036161925.1,MGI:MGI:1923400;gbkey=mRNA;gene=Klhl15;product=kelch-like 15%2C transcript variant X6;transcript_id=XM_036161925.1;extra_copy_number=0
CM058260.1	Liftoff	exon	86353990	86359358	.	+	.	ID=exon-XM_036161925.1-4;Parent=rna-XM_036161925.1;Dbxref=GeneID:236904,GenBank:XM_036161925.1,MGI:MGI:1923400;gbkey=mRNA;gene=Klhl15;product=kelch-like 15%2C transcript variant X6;transcript_id=XM_036161925.1;extra_copy_number=0
CM058260.1	Liftoff	CDS	86334061	86334765	.	+	.	ID=cds-XP_036017818.1;Parent=rna-XM_036161925.1;Dbxref=GeneID:236904,GenBank:XP_036017818.1,MGI:MGI:1923400;Name=XP_036017818.1;gbkey=CDS;gene=Klhl15;product=kelch-like protein 15 isoform X1;protein_id=XP_036017818.1;extra_copy_number=0
CM058260.1	Liftoff	CDS	86353990	86355099	.	+	.	ID=cds-XP_036017818.1;Parent=rna-XM_036161925.1;Dbxref=GeneID:236904,GenBank:XP_036017818.1,MGI:MGI:1923400;Name=XP_036017818.1;gbkey=CDS;gene=Klhl15;product=kelch-like protein 15 isoform X1;protein_id=XP_036017818.1;extra_copy_number=0
CM058260.1	Liftoff	gene	86356208	86356271	.	+	.	ID=gene-Mir7673;Dbxref=GeneID:102466238,MGI:MGI:5530951,miRBase:MI0025013;Name=Mir7673;description=microRNA 7673;gbkey=Gene;gene=Mir7673;gene_biotype=miRNA;gene_synonym=Gm27569,mmu-mir-7673;coverage=1.0;sequence_ID=1.0;extra_copy_number=0;copy_num_ID=gene-Mir7673_0
CM058260.1	Liftoff	primary_transcript	86356208	86356271	.	+	.	ID=rna-NR_106133.1;Parent=gene-Mir7673;Dbxref=GeneID:102466238,GenBank:NR_106133.1,MGI:MGI:5530951,miRBase:MI0025013;Name=NR_106133.1;gbkey=precursor_RNA;gene=Mir7673;product=microRNA 7673;transcript_id=NR_106133.1;extra_copy_number=0
CM058260.1	Liftoff	exon	86356208	86356271	.	+	.	ID=exon-NR_106133.1-1;Parent=rna-NR_106133.1;Dbxref=GeneID:102466238,GenBank:NR_106133.1,MGI:MGI:5530951,miRBase:MI0025013;gbkey=precursor_RNA;gene=Mir7673;product=microRNA 7673;transcript_id=NR_106133.1;extra_copy_number=0
CM058260.1	Liftoff	pseudogene	86393527	86394420	.	+	.	ID=gene-Gm5400;Dbxref=GeneID:385495,MGI:MGI:3645346;Name=Gm5400;description=predicted gene 5400;gbkey=Gene;gene=Gm5400;gene_biotype=pseudogene;pseudo=true;coverage=1.0;sequence_ID=1.0;extra_copy_number=0;copy_num_ID=gene-Gm5400_0
CM058260.1	Liftoff	exon	86393527	86394420	.	+	.	ID=id-Gm5400;Parent=gene-Gm5400;Dbxref=GeneID:385495,MGI:MGI:3645346;gbkey=exon;gene=Gm5400;model_evidence=Supporting evidence includes similarity to: 11 Proteins%2C and 47%25 coverage of the annotated genomic feature by RNAseq alignments;pseudo=true;extra_copy_number=0
CM058260.1	Liftoff	pseudogene	86398913	86408302	.	-	.	ID=gene-Gm14826;Dbxref=GeneID:670263,MGI:MGI:3705650;Name=Gm14826;description=predicted gene 14826;gbkey=Gene;gene=Gm14826;gene_biotype=pseudogene;pseudo=true;coverage=1.0;sequence_ID=1.0;extra_copy_number=0;copy_num_ID=gene-Gm14826_0
CM058260.1	Liftoff	exon	86398913	86399107	.	-	.	ID=id-Gm14826;Parent=gene-Gm14826;Dbxref=GeneID:670263,MGI:MGI:3705650;gbkey=exon;gene=Gm14826;model_evidence=Supporting evidence includes similarity to: 4 Proteins%2C and 13%25 coverage of the annotated genomic feature by RNAseq alignments;pseudo=true;extra_copy_number=0
CM058260.1	Liftoff	exon	86399139	86400098	.	-	.	ID=id-Gm14826-2;Parent=gene-Gm14826;Dbxref=GeneID:670263,MGI:MGI:3705650;gbkey=exon;gene=Gm14826;model_evidence=Supporting evidence includes similarity to: 4 Proteins%2C and 13%25 coverage of the annotated genomic feature by RNAseq alignments;pseudo=true;extra_copy_number=0
CM058260.1	Liftoff	exon	86408284	86408302	.	-	.	ID=id-Gm14826-3;Parent=gene-Gm14826;Dbxref=GeneID:670263,MGI:MGI:3705650;gbkey=exon;gene=Gm14826;model_evidence=Supporting evidence includes similarity to: 4 Proteins%2C and 13%25 coverage of the annotated genomic feature by RNAseq alignments;pseudo=true;extra_copy_number=0
CM058260.1	Liftoff	match	86412456	86413503	.	+	.	ID=319742cc-07b8-4e4e-a050-72d55ad1ab1f;Target=NG_018102.2 1 1048 +;assembly_bases_aln=1048;assembly_bases_seq=1048;bit_score=1951.44;blast_aligner=1;blast_score=1048;common_component=0;e_value=0;filter_score=0;for_remapping=2;gap_count=0;hsp_percent_coverage=100;matchable_bases=1048;matched_bases=1048;num_ident=1048;num_mismatch=0;pct_coverage=100;pct_coverage_hiqual=100;pct_identity_gap=100;pct_identity_gapopen_only=100;pct_identity_ungap=100;rank=1;weighted_identity=1;coverage=1.0;sequence_ID=1.0;extra_copy_number=0;copy_num_ID=319742cc-07b8-4e4e-a050-72d55ad1ab1f_0
CM058260.1	Liftoff	pseudogene	86412556	86413503	.	+	.	ID=gene-Gm14825;Dbxref=GeneID:100042098,MGI:MGI:3705704;Name=Gm14825;description=predicted gene 14825;gbkey=Gene;gene=Gm14825;gene_biotype=pseudogene;pseudo=true;coverage=1.0;sequence_ID=1.0;extra_copy_number=0;copy_num_ID=gene-Gm14825_0
CM058260.1	Liftoff	gene	86421541	86448551	.	-	.	ID=gene-Fam90a1b;Dbxref=GeneID:631145,MGI:MGI:1921682;Name=Fam90a1b;description=family with sequence similarity 90%2C member A1B;gbkey=Gene;gene=Fam90a1b;gene_biotype=protein_coding;gene_synonym=4932442L08Rik,CXorf58;coverage=1.0;sequence_ID=0.999;valid_ORFs=10;extra_copy_number=0;copy_num_ID=gene-Fam90a1b_0
CM058260.1	Liftoff	mRNA	86421541	86448421	.	-	.	ID=rna-NM_001362881.1;Parent=gene-Fam90a1b;Dbxref=GeneID:631145,GenBank:NM_001362881.1,MGI:MGI:1921682;Name=NM_001362881.1;gbkey=mRNA;gene=Fam90a1b;product=family with sequence similarity 90%2C member A1B;tag=RefSeq Select;transcript_id=NM_001362881.1;matches_ref_protein=True;valid_ORF=True;extra_copy_number=0
CM058260.1	Liftoff	exon	86421541	86421708	.	-	.	ID=exon-NM_001362881.1-10;Parent=rna-NM_001362881.1;Dbxref=GeneID:631145,GenBank:NM_001362881.1,MGI:MGI:1921682;gbkey=mRNA;gene=Fam90a1b;product=family with sequence similarity 90%2C member A1B;tag=RefSeq Select;transcript_id=NM_001362881.1;extra_copy_number=0
CM058260.1	Liftoff	exon	86423325	86423481	.	-	.	ID=exon-NM_001362881.1-9;Parent=rna-NM_001362881.1;Dbxref=GeneID:631145,GenBank:NM_001362881.1,MGI:MGI:1921682;gbkey=mRNA;gene=Fam90a1b;product=family with sequence similarity 90%2C member A1B;tag=RefSeq Select;transcript_id=NM_001362881.1;extra_copy_number=0
CM058260.1	Liftoff	exon	86426360	86426589	.	-	.	ID=exon-NM_001362881.1-8;Parent=rna-NM_001362881.1;Dbxref=GeneID:631145,GenBank:NM_001362881.1,MGI:MGI:1921682;gbkey=mRNA;gene=Fam90a1b;product=family with sequence similarity 90%2C member A1B;tag=RefSeq Select;transcript_id=NM_001362881.1;extra_copy_number=0
CM058260.1	Liftoff	exon	86429714	86429845	.	-	.	ID=exon-NM_001362881.1-7;Parent=rna-NM_001362881.1;Dbxref=GeneID:631145,GenBank:NM_001362881.1,MGI:MGI:1921682;gbkey=mRNA;gene=Fam90a1b;product=family with sequence similarity 90%2C member A1B;tag=RefSeq Select;transcript_id=NM_001362881.1;extra_copy_number=0
CM058260.1	Liftoff	exon	86440617	86440728	.	-	.	ID=exon-NM_001362881.1-6;Parent=rna-NM_001362881.1;Dbxref=GeneID:631145,GenBank:NM_001362881.1,MGI:MGI:1921682;gbkey=mRNA;gene=Fam90a1b;product=family with sequence similarity 90%2C member A1B;tag=RefSeq Select;transcript_id=NM_001362881.1;extra_copy_number=0
CM058260.1	Liftoff	exon	86441084	86441178	.	-	.	ID=exon-NM_001362881.1-5;Parent=rna-NM_001362881.1;Dbxref=GeneID:631145,GenBank:NM_001362881.1,MGI:MGI:1921682;gbkey=mRNA;gene=Fam90a1b;product=family with sequence similarity 90%2C member A1B;tag=RefSeq Select;transcript_id=NM_001362881.1;extra_copy_number=0
CM058260.1	Liftoff	exon	86443289	86443385	.	-	.	ID=exon-NM_001362881.1-4;Parent=rna-NM_001362881.1;Dbxref=GeneID:631145,GenBank:NM_001362881.1,MGI:MGI:1921682;gbkey=mRNA;gene=Fam90a1b;product=family with sequence similarity 90%2C member A1B;tag=RefSeq Select;transcript_id=NM_001362881.1;extra_copy_number=0
CM058260.1	Liftoff	exon	86446095	86446230	.	-	.	ID=exon-NM_001362881.1-3;Parent=rna-NM_001362881.1;Dbxref=GeneID:631145,GenBank:NM_001362881.1,MGI:MGI:1921682;gbkey=mRNA;gene=Fam90a1b;product=family with sequence similarity 90%2C member A1B;tag=RefSeq Select;transcript_id=NM_001362881.1;extra_copy_number=0
CM058260.1	Liftoff	exon	86447299	86447383	.	-	.	ID=exon-NM_001362881.1-2;Parent=rna-NM_001362881.1;Dbxref=GeneID:631145,GenBank:NM_001362881.1,MGI:MGI:1921682;gbkey=mRNA;gene=Fam90a1b;product=family with sequence similarity 90%2C member A1B;tag=RefSeq Select;transcript_id=NM_001362881.1;extra_copy_number=0
CM058260.1	Liftoff	exon	86448275	86448421	.	-	.	ID=exon-NM_001362881.1-1;Parent=rna-NM_001362881.1;Dbxref=GeneID:631145,GenBank:NM_001362881.1,MGI:MGI:1921682;gbkey=mRNA;gene=Fam90a1b;product=family with sequence similarity 90%2C member A1B;tag=RefSeq Select;transcript_id=NM_001362881.1;extra_copy_number=0
CM058260.1	Liftoff	CDS	86421541	86421708	.	-	.	ID=cds-NP_001349810.1;Parent=rna-NM_001362881.1;Dbxref=CCDS:CCDS90736.1,GeneID:631145,GenBank:NP_001349810.1,MGI:MGI:1921682;Name=NP_001349810.1;gbkey=CDS;gene=Fam90a1b;product=uncharacterized protein CXorf58 homolog;protein_id=NP_001349810.1;tag=RefSeq Select;extra_copy_number=0
CM058260.1	Liftoff	CDS	86423325	86423481	.	-	.	ID=cds-NP_001349810.1;Parent=rna-NM_001362881.1;Dbxref=CCDS:CCDS90736.1,GeneID:631145,GenBank:NP_001349810.1,MGI:MGI:1921682;Name=NP_001349810.1;gbkey=CDS;gene=Fam90a1b;product=uncharacterized protein CXorf58 homolog;protein_id=NP_001349810.1;tag=RefSeq Select;extra_copy_number=0
CM058260.1	Liftoff	CDS	86426360	86426589	.	-	.	ID=cds-NP_001349810.1;Parent=rna-NM_001362881.1;Dbxref=CCDS:CCDS90736.1,GeneID:631145,GenBank:NP_001349810.1,MGI:MGI:1921682;Name=NP_001349810.1;gbkey=CDS;gene=Fam90a1b;product=uncharacterized protein CXorf58 homolog;protein_id=NP_001349810.1;tag=RefSeq Select;extra_copy_number=0
CM058260.1	Liftoff	CDS	86429714	86429845	.	-	.	ID=cds-NP_001349810.1;Parent=rna-NM_001362881.1;Dbxref=CCDS:CCDS90736.1,GeneID:631145,GenBank:NP_001349810.1,MGI:MGI:1921682;Name=NP_001349810.1;gbkey=CDS;gene=Fam90a1b;product=uncharacterized protein CXorf58 homolog;protein_id=NP_001349810.1;tag=RefSeq Select;extra_copy_number=0
CM058260.1	Liftoff	CDS	86440617	86440728	.	-	.	ID=cds-NP_001349810.1;Parent=rna-NM_001362881.1;Dbxref=CCDS:CCDS90736.1,GeneID:631145,GenBank:NP_001349810.1,MGI:MGI:1921682;Name=NP_001349810.1;gbkey=CDS;gene=Fam90a1b;product=uncharacterized protein CXorf58 homolog;protein_id=NP_001349810.1;tag=RefSeq Select;extra_copy_number=0
CM058260.1	Liftoff	CDS	86441084	86441178	.	-	.	ID=cds-NP_001349810.1;Parent=rna-NM_001362881.1;Dbxref=CCDS:CCDS90736.1,GeneID:631145,GenBank:NP_001349810.1,MGI:MGI:1921682;Name=NP_001349810.1;gbkey=CDS;gene=Fam90a1b;product=uncharacterized protein CXorf58 homolog;protein_id=NP_001349810.1;tag=RefSeq Select;extra_copy_number=0
CM058260.1	Liftoff	CDS	86443289	86443385	.	-	.	ID=cds-NP_001349810.1;Parent=rna-NM_001362881.1;Dbxref=CCDS:CCDS90736.1,GeneID:631145,GenBank:NP_001349810.1,MGI:MGI:1921682;Name=NP_001349810.1;gbkey=CDS;gene=Fam90a1b;product=uncharacterized protein CXorf58 homolog;protein_id=NP_001349810.1;tag=RefSeq Select;extra_copy_number=0
CM058260.1	Liftoff	CDS	86446095	86446210	.	-	.	ID=cds-NP_001349810.1;Parent=rna-NM_001362881.1;Dbxref=CCDS:CCDS90736.1,GeneID:631145,GenBank:NP_001349810.1,MGI:MGI:1921682;Name=NP_001349810.1;gbkey=CDS;gene=Fam90a1b;product=uncharacterized protein CXorf58 homolog;protein_id=NP_001349810.1;tag=RefSeq Select;extra_copy_number=0
CM058260.1	Liftoff	mRNA	86436686	86448551	.	-	.	ID=rna-XM_030251464.2;Parent=gene-Fam90a1b;Dbxref=GeneID:631145,GenBank:XM_030251464.2,MGI:MGI:1921682;Name=XM_030251464.2;gbkey=mRNA;gene=Fam90a1b;model_evidence=Supporting evidence includes similarity to: 1 EST%2C 3 Proteins%2C 4 long SRA reads%2C and 100%25 coverage of the annotated genomic feature by RNAseq alignments%2C including 2 samples with support for all annotated introns;product=family with sequence similarity 90%2C member A1B%2C transcript variant X1;transcript_id=XM_030251464.2;matches_ref_protein=True;valid_ORF=True;extra_copy_number=0
CM058260.1	Liftoff	exon	86436686	86438985	.	-	.	ID=exon-XM_030251464.2-5;Parent=rna-XM_030251464.2;Dbxref=GeneID:631145,GenBank:XM_030251464.2,MGI:MGI:1921682;gbkey=mRNA;gene=Fam90a1b;product=family with sequence similarity 90%2C member A1B%2C transcript variant X1;transcript_id=XM_030251464.2;extra_copy_number=0
CM058260.1	Liftoff	exon	86440617	86440728	.	-	.	ID=exon-XM_030251464.2-4;Parent=rna-XM_030251464.2;Dbxref=GeneID:631145,GenBank:XM_030251464.2,MGI:MGI:1921682;gbkey=mRNA;gene=Fam90a1b;product=family with sequence similarity 90%2C member A1B%2C transcript variant X1;transcript_id=XM_030251464.2;extra_copy_number=0
CM058260.1	Liftoff	exon	86443289	86443385	.	-	.	ID=exon-XM_030251464.2-3;Parent=rna-XM_030251464.2;Dbxref=GeneID:631145,GenBank:XM_030251464.2,MGI:MGI:1921682;gbkey=mRNA;gene=Fam90a1b;product=family with sequence similarity 90%2C member A1B%2C transcript variant X1;transcript_id=XM_030251464.2;extra_copy_number=0
CM058260.1	Liftoff	exon	86447299	86447383	.	-	.	ID=exon-XM_030251464.2-2;Parent=rna-XM_030251464.2;Dbxref=GeneID:631145,GenBank:XM_030251464.2,MGI:MGI:1921682;gbkey=mRNA;gene=Fam90a1b;product=family with sequence similarity 90%2C member A1B%2C transcript variant X1;transcript_id=XM_030251464.2;extra_copy_number=0
CM058260.1	Liftoff	exon	86448275	86448551	.	-	.	ID=exon-XM_030251464.2-1;Parent=rna-XM_030251464.2;Dbxref=GeneID:631145,GenBank:XM_030251464.2,MGI:MGI:1921682;gbkey=mRNA;gene=Fam90a1b;product=family with sequence similarity 90%2C member A1B%2C transcript variant X1;transcript_id=XM_030251464.2;extra_copy_number=0
CM058260.1	Liftoff	CDS	86437601	86438860	.	-	.	ID=cds-XP_030107324.1;Parent=rna-XM_030251464.2;Dbxref=GeneID:631145,GenBank:XP_030107324.1,MGI:MGI:1921682;Name=XP_030107324.1;gbkey=CDS;gene=Fam90a1b;product=uncharacterized protein CXorf58 homolog isoform X1;protein_id=XP_030107324.1;extra_copy_number=0
CM058260.1	Liftoff	mRNA	86436686	86448551	.	-	.	ID=rna-XM_030251465.2;Parent=gene-Fam90a1b;Dbxref=GeneID:631145,GenBank:XM_030251465.2,MGI:MGI:1921682;Name=XM_030251465.2;gbkey=mRNA;gene=Fam90a1b;model_evidence=Supporting evidence includes similarity to: 1 EST%2C 3 Proteins%2C 3 long SRA reads%2C and 100%25 coverage of the annotated genomic feature by RNAseq alignments%2C including 1 sample with support for all annotated introns;product=family with sequence similarity 90%2C member A1B%2C transcript variant X2;transcript_id=XM_030251465.2;matches_ref_protein=True;valid_ORF=True;extra_copy_number=0
CM058260.1	Liftoff	exon	86436686	86438985	.	-	.	ID=exon-XM_030251465.2-5;Parent=rna-XM_030251465.2;Dbxref=GeneID:631145,GenBank:XM_030251465.2,MGI:MGI:1921682;gbkey=mRNA;gene=Fam90a1b;product=family with sequence similarity 90%2C member A1B%2C transcript variant X2;transcript_id=XM_030251465.2;extra_copy_number=0
CM058260.1	Liftoff	exon	86440617	86440728	.	-	.	ID=exon-XM_030251465.2-4;Parent=rna-XM_030251465.2;Dbxref=GeneID:631145,GenBank:XM_030251465.2,MGI:MGI:1921682;gbkey=mRNA;gene=Fam90a1b;product=family with sequence similarity 90%2C member A1B%2C transcript variant X2;transcript_id=XM_030251465.2;extra_copy_number=0
CM058260.1	Liftoff	exon	86443289	86443385	.	-	.	ID=exon-XM_030251465.2-3;Parent=rna-XM_030251465.2;Dbxref=GeneID:631145,GenBank:XM_030251465.2,MGI:MGI:1921682;gbkey=mRNA;gene=Fam90a1b;product=family with sequence similarity 90%2C member A1B%2C transcript variant X2;transcript_id=XM_030251465.2;extra_copy_number=0
CM058260.1	Liftoff	exon	86447299	86447496	.	-	.	ID=exon-XM_030251465.2-2;Parent=rna-XM_030251465.2;Dbxref=GeneID:631145,GenBank:XM_030251465.2,MGI:MGI:1921682;gbkey=mRNA;gene=Fam90a1b;product=family with sequence similarity 90%2C member A1B%2C transcript variant X2;transcript_id=XM_030251465.2;extra_copy_number=0
CM058260.1	Liftoff	exon	86448275	86448551	.	-	.	ID=exon-XM_030251465.2-1;Parent=rna-XM_030251465.2;Dbxref=GeneID:631145,GenBank:XM_030251465.2,MGI:MGI:1921682;gbkey=mRNA;gene=Fam90a1b;product=family with sequence similarity 90%2C member A1B%2C transcript variant X2;transcript_id=XM_030251465.2;extra_copy_number=0
CM058260.1	Liftoff	CDS	86437601	86438860	.	-	.	ID=cds-XP_030107325.1;Parent=rna-XM_030251465.2;Dbxref=GeneID:631145,GenBank:XP_030107325.1,MGI:MGI:1921682;Name=XP_030107325.1;gbkey=CDS;gene=Fam90a1b;product=uncharacterized protein CXorf58 homolog isoform X1;protein_id=XP_030107325.1;extra_copy_number=0
CM058260.1	Liftoff	mRNA	86436686	86447684	.	-	.	ID=rna-XM_030251466.1;Parent=gene-Fam90a1b;Dbxref=GeneID:631145,GenBank:XM_030251466.1,MGI:MGI:1921682;Name=XM_030251466.1;gbkey=mRNA;gene=Fam90a1b;model_evidence=Supporting evidence includes similarity to: 1 EST%2C 3 Proteins%2C 3 long SRA reads%2C and 100%25 coverage of the annotated genomic feature by RNAseq alignments%2C including 1 sample with support for all annotated introns;product=family with sequence similarity 90%2C member A1B%2C transcript variant X3;transcript_id=XM_030251466.1;matches_ref_protein=True;valid_ORF=True;extra_copy_number=0
CM058260.1	Liftoff	exon	86436686	86438985	.	-	.	ID=exon-XM_030251466.1-5;Parent=rna-XM_030251466.1;Dbxref=GeneID:631145,GenBank:XM_030251466.1,MGI:MGI:1921682;gbkey=mRNA;gene=Fam90a1b;product=family with sequence similarity 90%2C member A1B%2C transcript variant X3;transcript_id=XM_030251466.1;extra_copy_number=0
CM058260.1	Liftoff	exon	86440617	86440728	.	-	.	ID=exon-XM_030251466.1-4;Parent=rna-XM_030251466.1;Dbxref=GeneID:631145,GenBank:XM_030251466.1,MGI:MGI:1921682;gbkey=mRNA;gene=Fam90a1b;product=family with sequence similarity 90%2C member A1B%2C transcript variant X3;transcript_id=XM_030251466.1;extra_copy_number=0
CM058260.1	Liftoff	exon	86443289	86443385	.	-	.	ID=exon-XM_030251466.1-3;Parent=rna-XM_030251466.1;Dbxref=GeneID:631145,GenBank:XM_030251466.1,MGI:MGI:1921682;gbkey=mRNA;gene=Fam90a1b;product=family with sequence similarity 90%2C member A1B%2C transcript variant X3;transcript_id=XM_030251466.1;extra_copy_number=0
CM058260.1	Liftoff	exon	86447299	86447496	.	-	.	ID=exon-XM_030251466.1-2;Parent=rna-XM_030251466.1;Dbxref=GeneID:631145,GenBank:XM_030251466.1,MGI:MGI:1921682;gbkey=mRNA;gene=Fam90a1b;product=family with sequence similarity 90%2C member A1B%2C transcript variant X3;transcript_id=XM_030251466.1;extra_copy_number=0
CM058260.1	Liftoff	exon	86447591	86447684	.	-	.	ID=exon-XM_030251466.1-1;Parent=rna-XM_030251466.1;Dbxref=GeneID:631145,GenBank:XM_030251466.1,MGI:MGI:1921682;gbkey=mRNA;gene=Fam90a1b;product=family with sequence similarity 90%2C member A1B%2C transcript variant X3;transcript_id=XM_030251466.1;extra_copy_number=0
CM058260.1	Liftoff	CDS	86437601	86438860	.	-	.	ID=cds-XP_030107326.1;Parent=rna-XM_030251466.1;Dbxref=GeneID:631145,GenBank:XP_030107326.1,MGI:MGI:1921682;Name=XP_030107326.1;gbkey=CDS;gene=Fam90a1b;product=uncharacterized protein CXorf58 homolog isoform X1;protein_id=XP_030107326.1;extra_copy_number=0
CM058260.1	Liftoff	mRNA	86436686	86448551	.	-	.	ID=rna-XM_030251467.2;Parent=gene-Fam90a1b;Dbxref=GeneID:631145,GenBank:XM_030251467.2,MGI:MGI:1921682;Name=XM_030251467.2;gbkey=mRNA;gene=Fam90a1b;model_evidence=Supporting evidence includes similarity to: 1 EST%2C 3 Proteins%2C 3 long SRA reads%2C and 100%25 coverage of the annotated genomic feature by RNAseq alignments%2C including 1 sample with support for all annotated introns;product=family with sequence similarity 90%2C member A1B%2C transcript variant X4;transcript_id=XM_030251467.2;matches_ref_protein=True;valid_ORF=True;extra_copy_number=0
CM058260.1	Liftoff	exon	86436686	86438985	.	-	.	ID=exon-XM_030251467.2-5;Parent=rna-XM_030251467.2;Dbxref=GeneID:631145,GenBank:XM_030251467.2,MGI:MGI:1921682;gbkey=mRNA;gene=Fam90a1b;product=family with sequence similarity 90%2C member A1B%2C transcript variant X4;transcript_id=XM_030251467.2;extra_copy_number=0
CM058260.1	Liftoff	exon	86440617	86440728	.	-	.	ID=exon-XM_030251467.2-4;Parent=rna-XM_030251467.2;Dbxref=GeneID:631145,GenBank:XM_030251467.2,MGI:MGI:1921682;gbkey=mRNA;gene=Fam90a1b;product=family with sequence similarity 90%2C member A1B%2C transcript variant X4;transcript_id=XM_030251467.2;extra_copy_number=0
CM058260.1	Liftoff	exon	86443289	86443385	.	-	.	ID=exon-XM_030251467.2-3;Parent=rna-XM_030251467.2;Dbxref=GeneID:631145,GenBank:XM_030251467.2,MGI:MGI:1921682;gbkey=mRNA;gene=Fam90a1b;product=family with sequence similarity 90%2C member A1B%2C transcript variant X4;transcript_id=XM_030251467.2;extra_copy_number=0
CM058260.1	Liftoff	exon	86447299	86447496	.	-	.	ID=exon-XM_030251467.2-2;Parent=rna-XM_030251467.2;Dbxref=GeneID:631145,GenBank:XM_030251467.2,MGI:MGI:1921682;gbkey=mRNA;gene=Fam90a1b;product=family with sequence similarity 90%2C member A1B%2C transcript variant X4;transcript_id=XM_030251467.2;extra_copy_number=0
CM058260.1	Liftoff	exon	86448349	86448551	.	-	.	ID=exon-XM_030251467.2-1;Parent=rna-XM_030251467.2;Dbxref=GeneID:631145,GenBank:XM_030251467.2,MGI:MGI:1921682;gbkey=mRNA;gene=Fam90a1b;product=family with sequence similarity 90%2C member A1B%2C transcript variant X4;transcript_id=XM_030251467.2;extra_copy_number=0
CM058260.1	Liftoff	CDS	86437601	86438860	.	-	.	ID=cds-XP_030107327.1;Parent=rna-XM_030251467.2;Dbxref=GeneID:631145,GenBank:XP_030107327.1,MGI:MGI:1921682;Name=XP_030107327.1;gbkey=CDS;gene=Fam90a1b;product=uncharacterized protein CXorf58 homolog isoform X1;protein_id=XP_030107327.1;extra_copy_number=0
CM058260.1	Liftoff	mRNA	86436686	86447684	.	-	.	ID=rna-XM_030251468.1;Parent=gene-Fam90a1b;Dbxref=GeneID:631145,GenBank:XM_030251468.1,MGI:MGI:1921682;Name=XM_030251468.1;gbkey=mRNA;gene=Fam90a1b;model_evidence=Supporting evidence includes similarity to: 1 EST%2C 3 Proteins%2C 3 long SRA reads%2C and 100%25 coverage of the annotated genomic feature by RNAseq alignments%2C including 1 sample with support for all annotated introns;product=family with sequence similarity 90%2C member A1B%2C transcript variant X5;transcript_id=XM_030251468.1;matches_ref_protein=True;valid_ORF=True;extra_copy_number=0
CM058260.1	Liftoff	exon	86436686	86438985	.	-	.	ID=exon-XM_030251468.1-5;Parent=rna-XM_030251468.1;Dbxref=GeneID:631145,GenBank:XM_030251468.1,MGI:MGI:1921682;gbkey=mRNA;gene=Fam90a1b;product=family with sequence similarity 90%2C member A1B%2C transcript variant X5;transcript_id=XM_030251468.1;extra_copy_number=0
CM058260.1	Liftoff	exon	86440617	86440728	.	-	.	ID=exon-XM_030251468.1-4;Parent=rna-XM_030251468.1;Dbxref=GeneID:631145,GenBank:XM_030251468.1,MGI:MGI:1921682;gbkey=mRNA;gene=Fam90a1b;product=family with sequence similarity 90%2C member A1B%2C transcript variant X5;transcript_id=XM_030251468.1;extra_copy_number=0
CM058260.1	Liftoff	exon	86443289	86443385	.	-	.	ID=exon-XM_030251468.1-3;Parent=rna-XM_030251468.1;Dbxref=GeneID:631145,GenBank:XM_030251468.1,MGI:MGI:1921682;gbkey=mRNA;gene=Fam90a1b;product=family with sequence similarity 90%2C member A1B%2C transcript variant X5;transcript_id=XM_030251468.1;extra_copy_number=0
CM058260.1	Liftoff	exon	86447299	86447383	.	-	.	ID=exon-XM_030251468.1-2;Parent=rna-XM_030251468.1;Dbxref=GeneID:631145,GenBank:XM_030251468.1,MGI:MGI:1921682;gbkey=mRNA;gene=Fam90a1b;product=family with sequence similarity 90%2C member A1B%2C transcript variant X5;transcript_id=XM_030251468.1;extra_copy_number=0
CM058260.1	Liftoff	exon	86447591	86447684	.	-	.	ID=exon-XM_030251468.1-1;Parent=rna-XM_030251468.1;Dbxref=GeneID:631145,GenBank:XM_030251468.1,MGI:MGI:1921682;gbkey=mRNA;gene=Fam90a1b;product=family with sequence similarity 90%2C member A1B%2C transcript variant X5;transcript_id=XM_030251468.1;extra_copy_number=0
CM058260.1	Liftoff	CDS	86437601	86438860	.	-	.	ID=cds-XP_030107328.1;Parent=rna-XM_030251468.1;Dbxref=GeneID:631145,GenBank:XP_030107328.1,MGI:MGI:1921682;Name=XP_030107328.1;gbkey=CDS;gene=Fam90a1b;product=uncharacterized protein CXorf58 homolog isoform X1;protein_id=XP_030107328.1;extra_copy_number=0
CM058260.1	Liftoff	mRNA	86436686	86448551	.	-	.	ID=rna-XM_030251469.2;Parent=gene-Fam90a1b;Dbxref=GeneID:631145,GenBank:XM_030251469.2,MGI:MGI:1921682;Name=XM_030251469.2;gbkey=mRNA;gene=Fam90a1b;model_evidence=Supporting evidence includes similarity to: 1 EST%2C 3 Proteins%2C 4 long SRA reads%2C and 100%25 coverage of the annotated genomic feature by RNAseq alignments%2C including 3 samples with support for all annotated introns;product=family with sequence similarity 90%2C member A1B%2C transcript variant X6;transcript_id=XM_030251469.2;matches_ref_protein=True;valid_ORF=True;extra_copy_number=0
CM058260.1	Liftoff	exon	86436686	86438985	.	-	.	ID=exon-XM_030251469.2-5;Parent=rna-XM_030251469.2;Dbxref=GeneID:631145,GenBank:XM_030251469.2,MGI:MGI:1921682;gbkey=mRNA;gene=Fam90a1b;product=family with sequence similarity 90%2C member A1B%2C transcript variant X6;transcript_id=XM_030251469.2;extra_copy_number=0
CM058260.1	Liftoff	exon	86440622	86440728	.	-	.	ID=exon-XM_030251469.2-4;Parent=rna-XM_030251469.2;Dbxref=GeneID:631145,GenBank:XM_030251469.2,MGI:MGI:1921682;gbkey=mRNA;gene=Fam90a1b;product=family with sequence similarity 90%2C member A1B%2C transcript variant X6;transcript_id=XM_030251469.2;extra_copy_number=0
CM058260.1	Liftoff	exon	86443289	86443385	.	-	.	ID=exon-XM_030251469.2-3;Parent=rna-XM_030251469.2;Dbxref=GeneID:631145,GenBank:XM_030251469.2,MGI:MGI:1921682;gbkey=mRNA;gene=Fam90a1b;product=family with sequence similarity 90%2C member A1B%2C transcript variant X6;transcript_id=XM_030251469.2;extra_copy_number=0
CM058260.1	Liftoff	exon	86447299	86447383	.	-	.	ID=exon-XM_030251469.2-2;Parent=rna-XM_030251469.2;Dbxref=GeneID:631145,GenBank:XM_030251469.2,MGI:MGI:1921682;gbkey=mRNA;gene=Fam90a1b;product=family with sequence similarity 90%2C member A1B%2C transcript variant X6;transcript_id=XM_030251469.2;extra_copy_number=0
CM058260.1	Liftoff	exon	86448275	86448551	.	-	.	ID=exon-XM_030251469.2-1;Parent=rna-XM_030251469.2;Dbxref=GeneID:631145,GenBank:XM_030251469.2,MGI:MGI:1921682;gbkey=mRNA;gene=Fam90a1b;product=family with sequence similarity 90%2C member A1B%2C transcript variant X6;transcript_id=XM_030251469.2;extra_copy_number=0
CM058260.1	Liftoff	CDS	86437601	86438860	.	-	.	ID=cds-XP_030107329.1;Parent=rna-XM_030251469.2;Dbxref=GeneID:631145,GenBank:XP_030107329.1,MGI:MGI:1921682;Name=XP_030107329.1;gbkey=CDS;gene=Fam90a1b;product=uncharacterized protein CXorf58 homolog isoform X1;protein_id=XP_030107329.1;extra_copy_number=0
CM058260.1	Liftoff	mRNA	86436686	86448551	.	-	.	ID=rna-XM_030251470.2;Parent=gene-Fam90a1b;Dbxref=GeneID:631145,GenBank:XM_030251470.2,MGI:MGI:1921682;Name=XM_030251470.2;gbkey=mRNA;gene=Fam90a1b;model_evidence=Supporting evidence includes similarity to: 1 EST%2C 3 Proteins%2C 3 long SRA reads%2C and 100%25 coverage of the annotated genomic feature by RNAseq alignments%2C including 2 samples with support for all annotated introns;product=family with sequence similarity 90%2C member A1B%2C transcript variant X7;transcript_id=XM_030251470.2;matches_ref_protein=True;valid_ORF=True;extra_copy_number=0
CM058260.1	Liftoff	exon	86436686	86438985	.	-	.	ID=exon-XM_030251470.2-5;Parent=rna-XM_030251470.2;Dbxref=GeneID:631145,GenBank:XM_030251470.2,MGI:MGI:1921682;gbkey=mRNA;gene=Fam90a1b;product=family with sequence similarity 90%2C member A1B%2C transcript variant X7;transcript_id=XM_030251470.2;extra_copy_number=0
CM058260.1	Liftoff	exon	86440617	86440728	.	-	.	ID=exon-XM_030251470.2-4;Parent=rna-XM_030251470.2;Dbxref=GeneID:631145,GenBank:XM_030251470.2,MGI:MGI:1921682;gbkey=mRNA;gene=Fam90a1b;product=family with sequence similarity 90%2C member A1B%2C transcript variant X7;transcript_id=XM_030251470.2;extra_copy_number=0
CM058260.1	Liftoff	exon	86443289	86443385	.	-	.	ID=exon-XM_030251470.2-3;Parent=rna-XM_030251470.2;Dbxref=GeneID:631145,GenBank:XM_030251470.2,MGI:MGI:1921682;gbkey=mRNA;gene=Fam90a1b;product=family with sequence similarity 90%2C member A1B%2C transcript variant X7;transcript_id=XM_030251470.2;extra_copy_number=0
CM058260.1	Liftoff	exon	86447299	86447383	.	-	.	ID=exon-XM_030251470.2-2;Parent=rna-XM_030251470.2;Dbxref=GeneID:631145,GenBank:XM_030251470.2,MGI:MGI:1921682;gbkey=mRNA;gene=Fam90a1b;product=family with sequence similarity 90%2C member A1B%2C transcript variant X7;transcript_id=XM_030251470.2;extra_copy_number=0
CM058260.1	Liftoff	exon	86448349	86448551	.	-	.	ID=exon-XM_030251470.2-1;Parent=rna-XM_030251470.2;Dbxref=GeneID:631145,GenBank:XM_030251470.2,MGI:MGI:1921682;gbkey=mRNA;gene=Fam90a1b;product=family with sequence similarity 90%2C member A1B%2C transcript variant X7;transcript_id=XM_030251470.2;extra_copy_number=0
CM058260.1	Liftoff	CDS	86437601	86438860	.	-	.	ID=cds-XP_030107330.1;Parent=rna-XM_030251470.2;Dbxref=GeneID:631145,GenBank:XP_030107330.1,MGI:MGI:1921682;Name=XP_030107330.1;gbkey=CDS;gene=Fam90a1b;product=uncharacterized protein CXorf58 homolog isoform X1;protein_id=XP_030107330.1;extra_copy_number=0
CM058260.1	Liftoff	mRNA	86436686	86447818	.	-	.	ID=rna-XM_030251471.2;Parent=gene-Fam90a1b;Dbxref=GeneID:631145,GenBank:XM_030251471.2,MGI:MGI:1921682;Name=XM_030251471.2;gbkey=mRNA;gene=Fam90a1b;model_evidence=Supporting evidence includes similarity to: 1 EST%2C 3 Proteins%2C 3 long SRA reads%2C and 100%25 coverage of the annotated genomic feature by RNAseq alignments%2C including 1 sample with support for all annotated introns;product=family with sequence similarity 90%2C member A1B%2C transcript variant X8;transcript_id=XM_030251471.2;matches_ref_protein=True;valid_ORF=True;extra_copy_number=0
CM058260.1	Liftoff	exon	86436686	86438985	.	-	.	ID=exon-XM_030251471.2-5;Parent=rna-XM_030251471.2;Dbxref=GeneID:631145,GenBank:XM_030251471.2,MGI:MGI:1921682;gbkey=mRNA;gene=Fam90a1b;product=family with sequence similarity 90%2C member A1B%2C transcript variant X8;transcript_id=XM_030251471.2;extra_copy_number=0
CM058260.1	Liftoff	exon	86440617	86440728	.	-	.	ID=exon-XM_030251471.2-4;Parent=rna-XM_030251471.2;Dbxref=GeneID:631145,GenBank:XM_030251471.2,MGI:MGI:1921682;gbkey=mRNA;gene=Fam90a1b;product=family with sequence similarity 90%2C member A1B%2C transcript variant X8;transcript_id=XM_030251471.2;extra_copy_number=0
CM058260.1	Liftoff	exon	86443289	86443385	.	-	.	ID=exon-XM_030251471.2-3;Parent=rna-XM_030251471.2;Dbxref=GeneID:631145,GenBank:XM_030251471.2,MGI:MGI:1921682;gbkey=mRNA;gene=Fam90a1b;product=family with sequence similarity 90%2C member A1B%2C transcript variant X8;transcript_id=XM_030251471.2;extra_copy_number=0
CM058260.1	Liftoff	exon	86447299	86447383	.	-	.	ID=exon-XM_030251471.2-2;Parent=rna-XM_030251471.2;Dbxref=GeneID:631145,GenBank:XM_030251471.2,MGI:MGI:1921682;gbkey=mRNA;gene=Fam90a1b;product=family with sequence similarity 90%2C member A1B%2C transcript variant X8;transcript_id=XM_030251471.2;extra_copy_number=0
CM058260.1	Liftoff	exon	86447797	86447818	.	-	.	ID=exon-XM_030251471.2-1;Parent=rna-XM_030251471.2;Dbxref=GeneID:631145,GenBank:XM_030251471.2,MGI:MGI:1921682;gbkey=mRNA;gene=Fam90a1b;product=family with sequence similarity 90%2C member A1B%2C transcript variant X8;transcript_id=XM_030251471.2;extra_copy_number=0
CM058260.1	Liftoff	CDS	86437601	86438860	.	-	.	ID=cds-XP_030107331.1;Parent=rna-XM_030251471.2;Dbxref=GeneID:631145,GenBank:XP_030107331.1,MGI:MGI:1921682;Name=XP_030107331.1;gbkey=CDS;gene=Fam90a1b;product=uncharacterized protein CXorf58 homolog isoform X1;protein_id=XP_030107331.1;extra_copy_number=0
CM058260.1	Liftoff	mRNA	86436686	86447684	.	-	.	ID=rna-XM_030251472.1;Parent=gene-Fam90a1b;Dbxref=GeneID:631145,GenBank:XM_030251472.1,MGI:MGI:1921682;Name=XM_030251472.1;gbkey=mRNA;gene=Fam90a1b;model_evidence=Supporting evidence includes similarity to: 2 ESTs%2C 3 Proteins%2C 3 long SRA reads%2C and 100%25 coverage of the annotated genomic feature by RNAseq alignments%2C including 1 sample with support for all annotated introns;product=family with sequence similarity 90%2C member A1B%2C transcript variant X9;transcript_id=XM_030251472.1;matches_ref_protein=True;valid_ORF=True;extra_copy_number=0
CM058260.1	Liftoff	exon	86436686	86438985	.	-	.	ID=exon-XM_030251472.1-5;Parent=rna-XM_030251472.1;Dbxref=GeneID:631145,GenBank:XM_030251472.1,MGI:MGI:1921682;gbkey=mRNA;gene=Fam90a1b;product=family with sequence similarity 90%2C member A1B%2C transcript variant X9;transcript_id=XM_030251472.1;extra_copy_number=0
CM058260.1	Liftoff	exon	86440622	86440728	.	-	.	ID=exon-XM_030251472.1-4;Parent=rna-XM_030251472.1;Dbxref=GeneID:631145,GenBank:XM_030251472.1,MGI:MGI:1921682;gbkey=mRNA;gene=Fam90a1b;product=family with sequence similarity 90%2C member A1B%2C transcript variant X9;transcript_id=XM_030251472.1;extra_copy_number=0
CM058260.1	Liftoff	exon	86443289	86443385	.	-	.	ID=exon-XM_030251472.1-3;Parent=rna-XM_030251472.1;Dbxref=GeneID:631145,GenBank:XM_030251472.1,MGI:MGI:1921682;gbkey=mRNA;gene=Fam90a1b;product=family with sequence similarity 90%2C member A1B%2C transcript variant X9;transcript_id=XM_030251472.1;extra_copy_number=0
CM058260.1	Liftoff	exon	86447299	86447383	.	-	.	ID=exon-XM_030251472.1-2;Parent=rna-XM_030251472.1;Dbxref=GeneID:631145,GenBank:XM_030251472.1,MGI:MGI:1921682;gbkey=mRNA;gene=Fam90a1b;product=family with sequence similarity 90%2C member A1B%2C transcript variant X9;transcript_id=XM_030251472.1;extra_copy_number=0
CM058260.1	Liftoff	exon	86447591	86447684	.	-	.	ID=exon-XM_030251472.1-1;Parent=rna-XM_030251472.1;Dbxref=GeneID:631145,GenBank:XM_030251472.1,MGI:MGI:1921682;gbkey=mRNA;gene=Fam90a1b;product=family with sequence similarity 90%2C member A1B%2C transcript variant X9;transcript_id=XM_030251472.1;extra_copy_number=0
CM058260.1	Liftoff	CDS	86437601	86438860	.	-	.	ID=cds-XP_030107332.1;Parent=rna-XM_030251472.1;Dbxref=GeneID:631145,GenBank:XP_030107332.1,MGI:MGI:1921682;Name=XP_030107332.1;gbkey=CDS;gene=Fam90a1b;product=uncharacterized protein CXorf58 homolog isoform X1;protein_id=XP_030107332.1;extra_copy_number=0
CM058260.1	Liftoff	gene	86448653	86498742	.	+	.	ID=gene-Apoo;Dbxref=GeneID:68316,MGI:MGI:1915566;Name=Apoo;description=apolipoprotein O;gbkey=Gene;gene=Apoo;gene_biotype=protein_coding;gene_synonym=0610008C08Rik,1110019O03Rik,Micos26;coverage=1.0;sequence_ID=1.0;valid_ORFs=8;extra_copy_number=0;copy_num_ID=gene-Apoo_0
CM058260.1	Liftoff	mRNA	86448653	86484151	.	+	.	ID=rna-XM_011247666.3;Parent=gene-Apoo;Dbxref=GeneID:68316,GenBank:XM_011247666.3,MGI:MGI:1915566;Name=XM_011247666.3;gbkey=mRNA;gene=Apoo;model_evidence=Supporting evidence includes similarity to: 1 mRNA%2C 4 ESTs%2C 7 Proteins%2C 342 long SRA reads%2C and 100%25 coverage of the annotated genomic feature by RNAseq alignments%2C including 11 samples with support for all annotated introns;product=apolipoprotein O%2C transcript variant X1;transcript_id=XM_011247666.3;matches_ref_protein=True;valid_ORF=True;extra_copy_number=0
CM058260.1	Liftoff	exon	86448653	86448806	.	+	.	ID=exon-XM_011247666.3-1;Parent=rna-XM_011247666.3;Dbxref=GeneID:68316,GenBank:XM_011247666.3,MGI:MGI:1915566;gbkey=mRNA;gene=Apoo;product=apolipoprotein O%2C transcript variant X1;transcript_id=XM_011247666.3;extra_copy_number=0
CM058260.1	Liftoff	exon	86461573	86461680	.	+	.	ID=exon-XM_011247666.3-2;Parent=rna-XM_011247666.3;Dbxref=GeneID:68316,GenBank:XM_011247666.3,MGI:MGI:1915566;gbkey=mRNA;gene=Apoo;product=apolipoprotein O%2C transcript variant X1;transcript_id=XM_011247666.3;extra_copy_number=0
CM058260.1	Liftoff	exon	86463758	86463877	.	+	.	ID=exon-XM_011247666.3-3;Parent=rna-XM_011247666.3;Dbxref=GeneID:68316,GenBank:XM_011247666.3,MGI:MGI:1915566;gbkey=mRNA;gene=Apoo;product=apolipoprotein O%2C transcript variant X1;transcript_id=XM_011247666.3;extra_copy_number=0
CM058260.1	Liftoff	exon	86469312	86469366	.	+	.	ID=exon-XM_011247666.3-4;Parent=rna-XM_011247666.3;Dbxref=GeneID:68316,GenBank:XM_011247666.3,MGI:MGI:1915566;gbkey=mRNA;gene=Apoo;product=apolipoprotein O%2C transcript variant X1;transcript_id=XM_011247666.3;extra_copy_number=0
CM058260.1	Liftoff	exon	86472392	86472487	.	+	.	ID=exon-XM_011247666.3-5;Parent=rna-XM_011247666.3;Dbxref=GeneID:68316,GenBank:XM_011247666.3,MGI:MGI:1915566;gbkey=mRNA;gene=Apoo;product=apolipoprotein O%2C transcript variant X1;transcript_id=XM_011247666.3;extra_copy_number=0
CM058260.1	Liftoff	exon	86475836	86475927	.	+	.	ID=exon-XM_011247666.3-6;Parent=rna-XM_011247666.3;Dbxref=GeneID:68316,GenBank:XM_011247666.3,MGI:MGI:1915566;gbkey=mRNA;gene=Apoo;product=apolipoprotein O%2C transcript variant X1;transcript_id=XM_011247666.3;extra_copy_number=0
CM058260.1	Liftoff	exon	86479769	86479849	.	+	.	ID=exon-XM_011247666.3-7;Parent=rna-XM_011247666.3;Dbxref=GeneID:68316,GenBank:XM_011247666.3,MGI:MGI:1915566;gbkey=mRNA;gene=Apoo;product=apolipoprotein O%2C transcript variant X1;transcript_id=XM_011247666.3;extra_copy_number=0
CM058260.1	Liftoff	exon	86483967	86484151	.	+	.	ID=exon-XM_011247666.3-8;Parent=rna-XM_011247666.3;Dbxref=GeneID:68316,GenBank:XM_011247666.3,MGI:MGI:1915566;gbkey=mRNA;gene=Apoo;product=apolipoprotein O%2C transcript variant X1;transcript_id=XM_011247666.3;extra_copy_number=0
CM058260.1	Liftoff	CDS	86448798	86448806	.	+	.	ID=cds-XP_011245968.1;Parent=rna-XM_011247666.3;Dbxref=GeneID:68316,GenBank:XP_011245968.1,MGI:MGI:1915566;Name=XP_011245968.1;gbkey=CDS;gene=Apoo;product=MICOS complex subunit Mic26 isoform X1;protein_id=XP_011245968.1;extra_copy_number=0
CM058260.1	Liftoff	CDS	86461573	86461680	.	+	.	ID=cds-XP_011245968.1;Parent=rna-XM_011247666.3;Dbxref=GeneID:68316,GenBank:XP_011245968.1,MGI:MGI:1915566;Name=XP_011245968.1;gbkey=CDS;gene=Apoo;product=MICOS complex subunit Mic26 isoform X1;protein_id=XP_011245968.1;extra_copy_number=0
CM058260.1	Liftoff	CDS	86463758	86463877	.	+	.	ID=cds-XP_011245968.1;Parent=rna-XM_011247666.3;Dbxref=GeneID:68316,GenBank:XP_011245968.1,MGI:MGI:1915566;Name=XP_011245968.1;gbkey=CDS;gene=Apoo;product=MICOS complex subunit Mic26 isoform X1;protein_id=XP_011245968.1;extra_copy_number=0
CM058260.1	Liftoff	CDS	86469312	86469366	.	+	.	ID=cds-XP_011245968.1;Parent=rna-XM_011247666.3;Dbxref=GeneID:68316,GenBank:XP_011245968.1,MGI:MGI:1915566;Name=XP_011245968.1;gbkey=CDS;gene=Apoo;product=MICOS complex subunit Mic26 isoform X1;protein_id=XP_011245968.1;extra_copy_number=0
CM058260.1	Liftoff	CDS	86472392	86472487	.	+	.	ID=cds-XP_011245968.1;Parent=rna-XM_011247666.3;Dbxref=GeneID:68316,GenBank:XP_011245968.1,MGI:MGI:1915566;Name=XP_011245968.1;gbkey=CDS;gene=Apoo;product=MICOS complex subunit Mic26 isoform X1;protein_id=XP_011245968.1;extra_copy_number=0
CM058260.1	Liftoff	CDS	86475836	86475927	.	+	.	ID=cds-XP_011245968.1;Parent=rna-XM_011247666.3;Dbxref=GeneID:68316,GenBank:XP_011245968.1,MGI:MGI:1915566;Name=XP_011245968.1;gbkey=CDS;gene=Apoo;product=MICOS complex subunit Mic26 isoform X1;protein_id=XP_011245968.1;extra_copy_number=0
CM058260.1	Liftoff	CDS	86479769	86479849	.	+	.	ID=cds-XP_011245968.1;Parent=rna-XM_011247666.3;Dbxref=GeneID:68316,GenBank:XP_011245968.1,MGI:MGI:1915566;Name=XP_011245968.1;gbkey=CDS;gene=Apoo;product=MICOS complex subunit Mic26 isoform X1;protein_id=XP_011245968.1;extra_copy_number=0
CM058260.1	Liftoff	CDS	86483967	86484098	.	+	.	ID=cds-XP_011245968.1;Parent=rna-XM_011247666.3;Dbxref=GeneID:68316,GenBank:XP_011245968.1,MGI:MGI:1915566;Name=XP_011245968.1;gbkey=CDS;gene=Apoo;product=MICOS complex subunit Mic26 isoform X1;protein_id=XP_011245968.1;extra_copy_number=0
CM058260.1	Liftoff	mRNA	86448754	86498742	.	+	.	ID=rna-NM_026673.4;Parent=gene-Apoo;Dbxref=GeneID:68316,GenBank:NM_026673.4,MGI:MGI:1915566;Name=NM_026673.4;gbkey=mRNA;gene=Apoo;product=apolipoprotein O%2C transcript variant 1;tag=RefSeq Select;transcript_id=NM_026673.4;matches_ref_protein=True;valid_ORF=True;extra_copy_number=0
CM058260.1	Liftoff	exon	86448754	86448806	.	+	.	ID=exon-NM_026673.4-1;Parent=rna-NM_026673.4;Dbxref=GeneID:68316,GenBank:NM_026673.4,MGI:MGI:1915566;gbkey=mRNA;gene=Apoo;product=apolipoprotein O%2C transcript variant 1;tag=RefSeq Select;transcript_id=NM_026673.4;extra_copy_number=0
CM058260.1	Liftoff	exon	86461573	86461680	.	+	.	ID=exon-NM_026673.4-2;Parent=rna-NM_026673.4;Dbxref=GeneID:68316,GenBank:NM_026673.4,MGI:MGI:1915566;gbkey=mRNA;gene=Apoo;product=apolipoprotein O%2C transcript variant 1;tag=RefSeq Select;transcript_id=NM_026673.4;extra_copy_number=0
CM058260.1	Liftoff	exon	86463758	86463877	.	+	.	ID=exon-NM_026673.4-3;Parent=rna-NM_026673.4;Dbxref=GeneID:68316,GenBank:NM_026673.4,MGI:MGI:1915566;gbkey=mRNA;gene=Apoo;product=apolipoprotein O%2C transcript variant 1;tag=RefSeq Select;transcript_id=NM_026673.4;extra_copy_number=0
CM058260.1	Liftoff	exon	86469312	86469366	.	+	.	ID=exon-NM_026673.4-4;Parent=rna-NM_026673.4;Dbxref=GeneID:68316,GenBank:NM_026673.4,MGI:MGI:1915566;gbkey=mRNA;gene=Apoo;product=apolipoprotein O%2C transcript variant 1;tag=RefSeq Select;transcript_id=NM_026673.4;extra_copy_number=0
CM058260.1	Liftoff	exon	86472392	86472487	.	+	.	ID=exon-NM_026673.4-5;Parent=rna-NM_026673.4;Dbxref=GeneID:68316,GenBank:NM_026673.4,MGI:MGI:1915566;gbkey=mRNA;gene=Apoo;product=apolipoprotein O%2C transcript variant 1;tag=RefSeq Select;transcript_id=NM_026673.4;extra_copy_number=0
CM058260.1	Liftoff	exon	86475836	86475927	.	+	.	ID=exon-NM_026673.4-6;Parent=rna-NM_026673.4;Dbxref=GeneID:68316,GenBank:NM_026673.4,MGI:MGI:1915566;gbkey=mRNA;gene=Apoo;product=apolipoprotein O%2C transcript variant 1;tag=RefSeq Select;transcript_id=NM_026673.4;extra_copy_number=0
CM058260.1	Liftoff	exon	86479769	86479849	.	+	.	ID=exon-NM_026673.4-7;Parent=rna-NM_026673.4;Dbxref=GeneID:68316,GenBank:NM_026673.4,MGI:MGI:1915566;gbkey=mRNA;gene=Apoo;product=apolipoprotein O%2C transcript variant 1;tag=RefSeq Select;transcript_id=NM_026673.4;extra_copy_number=0
CM058260.1	Liftoff	exon	86494109	86494174	.	+	.	ID=exon-NM_026673.4-8;Parent=rna-NM_026673.4;Dbxref=GeneID:68316,GenBank:NM_026673.4,MGI:MGI:1915566;gbkey=mRNA;gene=Apoo;product=apolipoprotein O%2C transcript variant 1;tag=RefSeq Select;transcript_id=NM_026673.4;extra_copy_number=0
CM058260.1	Liftoff	exon	86498491	86498742	.	+	.	ID=exon-NM_026673.4-9;Parent=rna-NM_026673.4;Dbxref=GeneID:68316,GenBank:NM_026673.4,MGI:MGI:1915566;gbkey=mRNA;gene=Apoo;product=apolipoprotein O%2C transcript variant 1;tag=RefSeq Select;transcript_id=NM_026673.4;extra_copy_number=0
CM058260.1	Liftoff	CDS	86448798	86448806	.	+	.	ID=cds-NP_080949.2;Parent=rna-NM_026673.4;Dbxref=CCDS:CCDS53136.1,GeneID:68316,GenBank:NP_080949.2,MGI:MGI:1915566;Name=NP_080949.2;Note=isoform 1 precursor is encoded by transcript variant 1;gbkey=CDS;gene=Apoo;product=MICOS complex subunit Mic26 isoform 1 precursor;protein_id=NP_080949.2;tag=RefSeq Select;extra_copy_number=0
CM058260.1	Liftoff	CDS	86461573	86461680	.	+	.	ID=cds-NP_080949.2;Parent=rna-NM_026673.4;Dbxref=CCDS:CCDS53136.1,GeneID:68316,GenBank:NP_080949.2,MGI:MGI:1915566;Name=NP_080949.2;Note=isoform 1 precursor is encoded by transcript variant 1;gbkey=CDS;gene=Apoo;product=MICOS complex subunit Mic26 isoform 1 precursor;protein_id=NP_080949.2;tag=RefSeq Select;extra_copy_number=0
CM058260.1	Liftoff	CDS	86463758	86463877	.	+	.	ID=cds-NP_080949.2;Parent=rna-NM_026673.4;Dbxref=CCDS:CCDS53136.1,GeneID:68316,GenBank:NP_080949.2,MGI:MGI:1915566;Name=NP_080949.2;Note=isoform 1 precursor is encoded by transcript variant 1;gbkey=CDS;gene=Apoo;product=MICOS complex subunit Mic26 isoform 1 precursor;protein_id=NP_080949.2;tag=RefSeq Select;extra_copy_number=0
CM058260.1	Liftoff	CDS	86469312	86469366	.	+	.	ID=cds-NP_080949.2;Parent=rna-NM_026673.4;Dbxref=CCDS:CCDS53136.1,GeneID:68316,GenBank:NP_080949.2,MGI:MGI:1915566;Name=NP_080949.2;Note=isoform 1 precursor is encoded by transcript variant 1;gbkey=CDS;gene=Apoo;product=MICOS complex subunit Mic26 isoform 1 precursor;protein_id=NP_080949.2;tag=RefSeq Select;extra_copy_number=0
CM058260.1	Liftoff	CDS	86472392	86472487	.	+	.	ID=cds-NP_080949.2;Parent=rna-NM_026673.4;Dbxref=CCDS:CCDS53136.1,GeneID:68316,GenBank:NP_080949.2,MGI:MGI:1915566;Name=NP_080949.2;Note=isoform 1 precursor is encoded by transcript variant 1;gbkey=CDS;gene=Apoo;product=MICOS complex subunit Mic26 isoform 1 precursor;protein_id=NP_080949.2;tag=RefSeq Select;extra_copy_number=0
CM058260.1	Liftoff	CDS	86475836	86475927	.	+	.	ID=cds-NP_080949.2;Parent=rna-NM_026673.4;Dbxref=CCDS:CCDS53136.1,GeneID:68316,GenBank:NP_080949.2,MGI:MGI:1915566;Name=NP_080949.2;Note=isoform 1 precursor is encoded by transcript variant 1;gbkey=CDS;gene=Apoo;product=MICOS complex subunit Mic26 isoform 1 precursor;protein_id=NP_080949.2;tag=RefSeq Select;extra_copy_number=0
CM058260.1	Liftoff	CDS	86479769	86479849	.	+	.	ID=cds-NP_080949.2;Parent=rna-NM_026673.4;Dbxref=CCDS:CCDS53136.1,GeneID:68316,GenBank:NP_080949.2,MGI:MGI:1915566;Name=NP_080949.2;Note=isoform 1 precursor is encoded by transcript variant 1;gbkey=CDS;gene=Apoo;product=MICOS complex subunit Mic26 isoform 1 precursor;protein_id=NP_080949.2;tag=RefSeq Select;extra_copy_number=0
CM058260.1	Liftoff	CDS	86494109	86494144	.	+	.	ID=cds-NP_080949.2;Parent=rna-NM_026673.4;Dbxref=CCDS:CCDS53136.1,GeneID:68316,GenBank:NP_080949.2,MGI:MGI:1915566;Name=NP_080949.2;Note=isoform 1 precursor is encoded by transcript variant 1;gbkey=CDS;gene=Apoo;product=MICOS complex subunit Mic26 isoform 1 precursor;protein_id=NP_080949.2;tag=RefSeq Select;extra_copy_number=0
CM058260.1	Liftoff	mRNA	86448798	86498742	.	+	.	ID=rna-NM_001199337.1;Parent=gene-Apoo;Dbxref=GeneID:68316,GenBank:NM_001199337.1,MGI:MGI:1915566;Name=NM_001199337.1;gbkey=mRNA;gene=Apoo;product=apolipoprotein O%2C transcript variant 2;transcript_id=NM_001199337.1;matches_ref_protein=True;valid_ORF=True;extra_copy_number=0
CM058260.1	Liftoff	exon	86448798	86449145	.	+	.	ID=exon-NM_001199337.1-1;Parent=rna-NM_001199337.1;Dbxref=GeneID:68316,GenBank:NM_001199337.1,MGI:MGI:1915566;gbkey=mRNA;gene=Apoo;product=apolipoprotein O%2C transcript variant 2;transcript_id=NM_001199337.1;extra_copy_number=0
CM058260.1	Liftoff	exon	86461573	86461680	.	+	.	ID=exon-NM_001199337.1-2;Parent=rna-NM_001199337.1;Dbxref=GeneID:68316,GenBank:NM_001199337.1,MGI:MGI:1915566;gbkey=mRNA;gene=Apoo;product=apolipoprotein O%2C transcript variant 2;transcript_id=NM_001199337.1;extra_copy_number=0
CM058260.1	Liftoff	exon	86463758	86463877	.	+	.	ID=exon-NM_001199337.1-3;Parent=rna-NM_001199337.1;Dbxref=GeneID:68316,GenBank:NM_001199337.1,MGI:MGI:1915566;gbkey=mRNA;gene=Apoo;product=apolipoprotein O%2C transcript variant 2;transcript_id=NM_001199337.1;extra_copy_number=0
CM058260.1	Liftoff	exon	86469312	86469366	.	+	.	ID=exon-NM_001199337.1-4;Parent=rna-NM_001199337.1;Dbxref=GeneID:68316,GenBank:NM_001199337.1,MGI:MGI:1915566;gbkey=mRNA;gene=Apoo;product=apolipoprotein O%2C transcript variant 2;transcript_id=NM_001199337.1;extra_copy_number=0
CM058260.1	Liftoff	exon	86472392	86472487	.	+	.	ID=exon-NM_001199337.1-5;Parent=rna-NM_001199337.1;Dbxref=GeneID:68316,GenBank:NM_001199337.1,MGI:MGI:1915566;gbkey=mRNA;gene=Apoo;product=apolipoprotein O%2C transcript variant 2;transcript_id=NM_001199337.1;extra_copy_number=0
CM058260.1	Liftoff	exon	86475836	86475927	.	+	.	ID=exon-NM_001199337.1-6;Parent=rna-NM_001199337.1;Dbxref=GeneID:68316,GenBank:NM_001199337.1,MGI:MGI:1915566;gbkey=mRNA;gene=Apoo;product=apolipoprotein O%2C transcript variant 2;transcript_id=NM_001199337.1;extra_copy_number=0
CM058260.1	Liftoff	exon	86479769	86479849	.	+	.	ID=exon-NM_001199337.1-7;Parent=rna-NM_001199337.1;Dbxref=GeneID:68316,GenBank:NM_001199337.1,MGI:MGI:1915566;gbkey=mRNA;gene=Apoo;product=apolipoprotein O%2C transcript variant 2;transcript_id=NM_001199337.1;extra_copy_number=0
CM058260.1	Liftoff	exon	86494109	86494174	.	+	.	ID=exon-NM_001199337.1-8;Parent=rna-NM_001199337.1;Dbxref=GeneID:68316,GenBank:NM_001199337.1,MGI:MGI:1915566;gbkey=mRNA;gene=Apoo;product=apolipoprotein O%2C transcript variant 2;transcript_id=NM_001199337.1;extra_copy_number=0
CM058260.1	Liftoff	exon	86498491	86498742	.	+	.	ID=exon-NM_001199337.1-9;Parent=rna-NM_001199337.1;Dbxref=GeneID:68316,GenBank:NM_001199337.1,MGI:MGI:1915566;gbkey=mRNA;gene=Apoo;product=apolipoprotein O%2C transcript variant 2;transcript_id=NM_001199337.1;extra_copy_number=0
CM058260.1	Liftoff	CDS	86449095	86449145	.	+	.	ID=cds-NP_001186266.1;Parent=rna-NM_001199337.1;Dbxref=CCDS:CCDS57769.1,GeneID:68316,GenBank:NP_001186266.1,MGI:MGI:1915566;Name=NP_001186266.1;Note=isoform 2 is encoded by transcript variant 2;gbkey=CDS;gene=Apoo;product=MICOS complex subunit Mic26 isoform 2;protein_id=NP_001186266.1;extra_copy_number=0
CM058260.1	Liftoff	CDS	86461573	86461680	.	+	.	ID=cds-NP_001186266.1;Parent=rna-NM_001199337.1;Dbxref=CCDS:CCDS57769.1,GeneID:68316,GenBank:NP_001186266.1,MGI:MGI:1915566;Name=NP_001186266.1;Note=isoform 2 is encoded by transcript variant 2;gbkey=CDS;gene=Apoo;product=MICOS complex subunit Mic26 isoform 2;protein_id=NP_001186266.1;extra_copy_number=0
CM058260.1	Liftoff	CDS	86463758	86463877	.	+	.	ID=cds-NP_001186266.1;Parent=rna-NM_001199337.1;Dbxref=CCDS:CCDS57769.1,GeneID:68316,GenBank:NP_001186266.1,MGI:MGI:1915566;Name=NP_001186266.1;Note=isoform 2 is encoded by transcript variant 2;gbkey=CDS;gene=Apoo;product=MICOS complex subunit Mic26 isoform 2;protein_id=NP_001186266.1;extra_copy_number=0
CM058260.1	Liftoff	CDS	86469312	86469366	.	+	.	ID=cds-NP_001186266.1;Parent=rna-NM_001199337.1;Dbxref=CCDS:CCDS57769.1,GeneID:68316,GenBank:NP_001186266.1,MGI:MGI:1915566;Name=NP_001186266.1;Note=isoform 2 is encoded by transcript variant 2;gbkey=CDS;gene=Apoo;product=MICOS complex subunit Mic26 isoform 2;protein_id=NP_001186266.1;extra_copy_number=0
CM058260.1	Liftoff	CDS	86472392	86472487	.	+	.	ID=cds-NP_001186266.1;Parent=rna-NM_001199337.1;Dbxref=CCDS:CCDS57769.1,GeneID:68316,GenBank:NP_001186266.1,MGI:MGI:1915566;Name=NP_001186266.1;Note=isoform 2 is encoded by transcript variant 2;gbkey=CDS;gene=Apoo;product=MICOS complex subunit Mic26 isoform 2;protein_id=NP_001186266.1;extra_copy_number=0
CM058260.1	Liftoff	CDS	86475836	86475927	.	+	.	ID=cds-NP_001186266.1;Parent=rna-NM_001199337.1;Dbxref=CCDS:CCDS57769.1,GeneID:68316,GenBank:NP_001186266.1,MGI:MGI:1915566;Name=NP_001186266.1;Note=isoform 2 is encoded by transcript variant 2;gbkey=CDS;gene=Apoo;product=MICOS complex subunit Mic26 isoform 2;protein_id=NP_001186266.1;extra_copy_number=0
CM058260.1	Liftoff	CDS	86479769	86479849	.	+	.	ID=cds-NP_001186266.1;Parent=rna-NM_001199337.1;Dbxref=CCDS:CCDS57769.1,GeneID:68316,GenBank:NP_001186266.1,MGI:MGI:1915566;Name=NP_001186266.1;Note=isoform 2 is encoded by transcript variant 2;gbkey=CDS;gene=Apoo;product=MICOS complex subunit Mic26 isoform 2;protein_id=NP_001186266.1;extra_copy_number=0
CM058260.1	Liftoff	CDS	86494109	86494144	.	+	.	ID=cds-NP_001186266.1;Parent=rna-NM_001199337.1;Dbxref=CCDS:CCDS57769.1,GeneID:68316,GenBank:NP_001186266.1,MGI:MGI:1915566;Name=NP_001186266.1;Note=isoform 2 is encoded by transcript variant 2;gbkey=CDS;gene=Apoo;product=MICOS complex subunit Mic26 isoform 2;protein_id=NP_001186266.1;extra_copy_number=0
CM058260.1	Liftoff	mRNA	86448798	86498742	.	+	.	ID=rna-NM_001199338.1;Parent=gene-Apoo;Dbxref=GeneID:68316,GenBank:NM_001199338.1,MGI:MGI:1915566;Name=NM_001199338.1;gbkey=mRNA;gene=Apoo;product=apolipoprotein O%2C transcript variant 3;transcript_id=NM_001199338.1;matches_ref_protein=True;valid_ORF=True;extra_copy_number=0
CM058260.1	Liftoff	exon	86448798	86448970	.	+	.	ID=exon-NM_001199338.1-1;Parent=rna-NM_001199338.1;Dbxref=GeneID:68316,GenBank:NM_001199338.1,MGI:MGI:1915566;gbkey=mRNA;gene=Apoo;product=apolipoprotein O%2C transcript variant 3;transcript_id=NM_001199338.1;extra_copy_number=0
CM058260.1	Liftoff	exon	86461573	86461680	.	+	.	ID=exon-NM_001199338.1-2;Parent=rna-NM_001199338.1;Dbxref=GeneID:68316,GenBank:NM_001199338.1,MGI:MGI:1915566;gbkey=mRNA;gene=Apoo;product=apolipoprotein O%2C transcript variant 3;transcript_id=NM_001199338.1;extra_copy_number=0
CM058260.1	Liftoff	exon	86463758	86463877	.	+	.	ID=exon-NM_001199338.1-3;Parent=rna-NM_001199338.1;Dbxref=GeneID:68316,GenBank:NM_001199338.1,MGI:MGI:1915566;gbkey=mRNA;gene=Apoo;product=apolipoprotein O%2C transcript variant 3;transcript_id=NM_001199338.1;extra_copy_number=0
CM058260.1	Liftoff	exon	86469312	86469366	.	+	.	ID=exon-NM_001199338.1-4;Parent=rna-NM_001199338.1;Dbxref=GeneID:68316,GenBank:NM_001199338.1,MGI:MGI:1915566;gbkey=mRNA;gene=Apoo;product=apolipoprotein O%2C transcript variant 3;transcript_id=NM_001199338.1;extra_copy_number=0
CM058260.1	Liftoff	exon	86472392	86472487	.	+	.	ID=exon-NM_001199338.1-5;Parent=rna-NM_001199338.1;Dbxref=GeneID:68316,GenBank:NM_001199338.1,MGI:MGI:1915566;gbkey=mRNA;gene=Apoo;product=apolipoprotein O%2C transcript variant 3;transcript_id=NM_001199338.1;extra_copy_number=0
CM058260.1	Liftoff	exon	86475836	86475927	.	+	.	ID=exon-NM_001199338.1-6;Parent=rna-NM_001199338.1;Dbxref=GeneID:68316,GenBank:NM_001199338.1,MGI:MGI:1915566;gbkey=mRNA;gene=Apoo;product=apolipoprotein O%2C transcript variant 3;transcript_id=NM_001199338.1;extra_copy_number=0
CM058260.1	Liftoff	exon	86479769	86479849	.	+	.	ID=exon-NM_001199338.1-7;Parent=rna-NM_001199338.1;Dbxref=GeneID:68316,GenBank:NM_001199338.1,MGI:MGI:1915566;gbkey=mRNA;gene=Apoo;product=apolipoprotein O%2C transcript variant 3;transcript_id=NM_001199338.1;extra_copy_number=0
CM058260.1	Liftoff	exon	86494109	86494174	.	+	.	ID=exon-NM_001199338.1-8;Parent=rna-NM_001199338.1;Dbxref=GeneID:68316,GenBank:NM_001199338.1,MGI:MGI:1915566;gbkey=mRNA;gene=Apoo;product=apolipoprotein O%2C transcript variant 3;transcript_id=NM_001199338.1;extra_copy_number=0
CM058260.1	Liftoff	exon	86498491	86498742	.	+	.	ID=exon-NM_001199338.1-9;Parent=rna-NM_001199338.1;Dbxref=GeneID:68316,GenBank:NM_001199338.1,MGI:MGI:1915566;gbkey=mRNA;gene=Apoo;product=apolipoprotein O%2C transcript variant 3;transcript_id=NM_001199338.1;extra_copy_number=0
CM058260.1	Liftoff	CDS	86461666	86461680	.	+	.	ID=cds-NP_001186267.1;Parent=rna-NM_001199338.1;Dbxref=CCDS:CCDS57770.1,GeneID:68316,GenBank:NP_001186267.1,MGI:MGI:1915566;Name=NP_001186267.1;Note=isoform 3 is encoded by transcript variant 3;gbkey=CDS;gene=Apoo;product=MICOS complex subunit Mic26 isoform 3;protein_id=NP_001186267.1;extra_copy_number=0
CM058260.1	Liftoff	CDS	86463758	86463877	.	+	.	ID=cds-NP_001186267.1;Parent=rna-NM_001199338.1;Dbxref=CCDS:CCDS57770.1,GeneID:68316,GenBank:NP_001186267.1,MGI:MGI:1915566;Name=NP_001186267.1;Note=isoform 3 is encoded by transcript variant 3;gbkey=CDS;gene=Apoo;product=MICOS complex subunit Mic26 isoform 3;protein_id=NP_001186267.1;extra_copy_number=0
CM058260.1	Liftoff	CDS	86469312	86469366	.	+	.	ID=cds-NP_001186267.1;Parent=rna-NM_001199338.1;Dbxref=CCDS:CCDS57770.1,GeneID:68316,GenBank:NP_001186267.1,MGI:MGI:1915566;Name=NP_001186267.1;Note=isoform 3 is encoded by transcript variant 3;gbkey=CDS;gene=Apoo;product=MICOS complex subunit Mic26 isoform 3;protein_id=NP_001186267.1;extra_copy_number=0
CM058260.1	Liftoff	CDS	86472392	86472487	.	+	.	ID=cds-NP_001186267.1;Parent=rna-NM_001199338.1;Dbxref=CCDS:CCDS57770.1,GeneID:68316,GenBank:NP_001186267.1,MGI:MGI:1915566;Name=NP_001186267.1;Note=isoform 3 is encoded by transcript variant 3;gbkey=CDS;gene=Apoo;product=MICOS complex subunit Mic26 isoform 3;protein_id=NP_001186267.1;extra_copy_number=0
CM058260.1	Liftoff	CDS	86475836	86475927	.	+	.	ID=cds-NP_001186267.1;Parent=rna-NM_001199338.1;Dbxref=CCDS:CCDS57770.1,GeneID:68316,GenBank:NP_001186267.1,MGI:MGI:1915566;Name=NP_001186267.1;Note=isoform 3 is encoded by transcript variant 3;gbkey=CDS;gene=Apoo;product=MICOS complex subunit Mic26 isoform 3;protein_id=NP_001186267.1;extra_copy_number=0
CM058260.1	Liftoff	CDS	86479769	86479849	.	+	.	ID=cds-NP_001186267.1;Parent=rna-NM_001199338.1;Dbxref=CCDS:CCDS57770.1,GeneID:68316,GenBank:NP_001186267.1,MGI:MGI:1915566;Name=NP_001186267.1;Note=isoform 3 is encoded by transcript variant 3;gbkey=CDS;gene=Apoo;product=MICOS complex subunit Mic26 isoform 3;protein_id=NP_001186267.1;extra_copy_number=0
CM058260.1	Liftoff	CDS	86494109	86494144	.	+	.	ID=cds-NP_001186267.1;Parent=rna-NM_001199338.1;Dbxref=CCDS:CCDS57770.1,GeneID:68316,GenBank:NP_001186267.1,MGI:MGI:1915566;Name=NP_001186267.1;Note=isoform 3 is encoded by transcript variant 3;gbkey=CDS;gene=Apoo;product=MICOS complex subunit Mic26 isoform 3;protein_id=NP_001186267.1;extra_copy_number=0
CM058260.1	Liftoff	mRNA	86448798	86498742	.	+	.	ID=rna-NM_001199339.1;Parent=gene-Apoo;Dbxref=GeneID:68316,GenBank:NM_001199339.1,MGI:MGI:1915566;Name=NM_001199339.1;gbkey=mRNA;gene=Apoo;product=apolipoprotein O%2C transcript variant 4;transcript_id=NM_001199339.1;matches_ref_protein=True;valid_ORF=True;extra_copy_number=0
CM058260.1	Liftoff	exon	86448798	86449129	.	+	.	ID=exon-NM_001199339.1-1;Parent=rna-NM_001199339.1;Dbxref=GeneID:68316,GenBank:NM_001199339.1,MGI:MGI:1915566;gbkey=mRNA;gene=Apoo;product=apolipoprotein O%2C transcript variant 4;transcript_id=NM_001199339.1;extra_copy_number=0
CM058260.1	Liftoff	exon	86461573	86461680	.	+	.	ID=exon-NM_001199339.1-2;Parent=rna-NM_001199339.1;Dbxref=GeneID:68316,GenBank:NM_001199339.1,MGI:MGI:1915566;gbkey=mRNA;gene=Apoo;product=apolipoprotein O%2C transcript variant 4;transcript_id=NM_001199339.1;extra_copy_number=0
CM058260.1	Liftoff	exon	86463758	86463877	.	+	.	ID=exon-NM_001199339.1-3;Parent=rna-NM_001199339.1;Dbxref=GeneID:68316,GenBank:NM_001199339.1,MGI:MGI:1915566;gbkey=mRNA;gene=Apoo;product=apolipoprotein O%2C transcript variant 4;transcript_id=NM_001199339.1;extra_copy_number=0
CM058260.1	Liftoff	exon	86469312	86469366	.	+	.	ID=exon-NM_001199339.1-4;Parent=rna-NM_001199339.1;Dbxref=GeneID:68316,GenBank:NM_001199339.1,MGI:MGI:1915566;gbkey=mRNA;gene=Apoo;product=apolipoprotein O%2C transcript variant 4;transcript_id=NM_001199339.1;extra_copy_number=0
CM058260.1	Liftoff	exon	86472392	86472487	.	+	.	ID=exon-NM_001199339.1-5;Parent=rna-NM_001199339.1;Dbxref=GeneID:68316,GenBank:NM_001199339.1,MGI:MGI:1915566;gbkey=mRNA;gene=Apoo;product=apolipoprotein O%2C transcript variant 4;transcript_id=NM_001199339.1;extra_copy_number=0
CM058260.1	Liftoff	exon	86475836	86475927	.	+	.	ID=exon-NM_001199339.1-6;Parent=rna-NM_001199339.1;Dbxref=GeneID:68316,GenBank:NM_001199339.1,MGI:MGI:1915566;gbkey=mRNA;gene=Apoo;product=apolipoprotein O%2C transcript variant 4;transcript_id=NM_001199339.1;extra_copy_number=0
CM058260.1	Liftoff	exon	86479769	86479849	.	+	.	ID=exon-NM_001199339.1-7;Parent=rna-NM_001199339.1;Dbxref=GeneID:68316,GenBank:NM_001199339.1,MGI:MGI:1915566;gbkey=mRNA;gene=Apoo;product=apolipoprotein O%2C transcript variant 4;transcript_id=NM_001199339.1;extra_copy_number=0
CM058260.1	Liftoff	exon	86494109	86494174	.	+	.	ID=exon-NM_001199339.1-8;Parent=rna-NM_001199339.1;Dbxref=GeneID:68316,GenBank:NM_001199339.1,MGI:MGI:1915566;gbkey=mRNA;gene=Apoo;product=apolipoprotein O%2C transcript variant 4;transcript_id=NM_001199339.1;extra_copy_number=0
CM058260.1	Liftoff	exon	86498491	86498742	.	+	.	ID=exon-NM_001199339.1-9;Parent=rna-NM_001199339.1;Dbxref=GeneID:68316,GenBank:NM_001199339.1,MGI:MGI:1915566;gbkey=mRNA;gene=Apoo;product=apolipoprotein O%2C transcript variant 4;transcript_id=NM_001199339.1;extra_copy_number=0
CM058260.1	Liftoff	CDS	86461666	86461680	.	+	.	ID=cds-NP_001186268.1;Parent=rna-NM_001199339.1;Dbxref=CCDS:CCDS57770.1,GeneID:68316,GenBank:NP_001186268.1,MGI:MGI:1915566;Name=NP_001186268.1;Note=isoform 3 is encoded by transcript variant 4;gbkey=CDS;gene=Apoo;product=MICOS complex subunit Mic26 isoform 3;protein_id=NP_001186268.1;extra_copy_number=0
CM058260.1	Liftoff	CDS	86463758	86463877	.	+	.	ID=cds-NP_001186268.1;Parent=rna-NM_001199339.1;Dbxref=CCDS:CCDS57770.1,GeneID:68316,GenBank:NP_001186268.1,MGI:MGI:1915566;Name=NP_001186268.1;Note=isoform 3 is encoded by transcript variant 4;gbkey=CDS;gene=Apoo;product=MICOS complex subunit Mic26 isoform 3;protein_id=NP_001186268.1;extra_copy_number=0
CM058260.1	Liftoff	CDS	86469312	86469366	.	+	.	ID=cds-NP_001186268.1;Parent=rna-NM_001199339.1;Dbxref=CCDS:CCDS57770.1,GeneID:68316,GenBank:NP_001186268.1,MGI:MGI:1915566;Name=NP_001186268.1;Note=isoform 3 is encoded by transcript variant 4;gbkey=CDS;gene=Apoo;product=MICOS complex subunit Mic26 isoform 3;protein_id=NP_001186268.1;extra_copy_number=0
CM058260.1	Liftoff	CDS	86472392	86472487	.	+	.	ID=cds-NP_001186268.1;Parent=rna-NM_001199339.1;Dbxref=CCDS:CCDS57770.1,GeneID:68316,GenBank:NP_001186268.1,MGI:MGI:1915566;Name=NP_001186268.1;Note=isoform 3 is encoded by transcript variant 4;gbkey=CDS;gene=Apoo;product=MICOS complex subunit Mic26 isoform 3;protein_id=NP_001186268.1;extra_copy_number=0
CM058260.1	Liftoff	CDS	86475836	86475927	.	+	.	ID=cds-NP_001186268.1;Parent=rna-NM_001199339.1;Dbxref=CCDS:CCDS57770.1,GeneID:68316,GenBank:NP_001186268.1,MGI:MGI:1915566;Name=NP_001186268.1;Note=isoform 3 is encoded by transcript variant 4;gbkey=CDS;gene=Apoo;product=MICOS complex subunit Mic26 isoform 3;protein_id=NP_001186268.1;extra_copy_number=0
CM058260.1	Liftoff	CDS	86479769	86479849	.	+	.	ID=cds-NP_001186268.1;Parent=rna-NM_001199339.1;Dbxref=CCDS:CCDS57770.1,GeneID:68316,GenBank:NP_001186268.1,MGI:MGI:1915566;Name=NP_001186268.1;Note=isoform 3 is encoded by transcript variant 4;gbkey=CDS;gene=Apoo;product=MICOS complex subunit Mic26 isoform 3;protein_id=NP_001186268.1;extra_copy_number=0
CM058260.1	Liftoff	CDS	86494109	86494144	.	+	.	ID=cds-NP_001186268.1;Parent=rna-NM_001199339.1;Dbxref=CCDS:CCDS57770.1,GeneID:68316,GenBank:NP_001186268.1,MGI:MGI:1915566;Name=NP_001186268.1;Note=isoform 3 is encoded by transcript variant 4;gbkey=CDS;gene=Apoo;product=MICOS complex subunit Mic26 isoform 3;protein_id=NP_001186268.1;extra_copy_number=0
CM058260.1	Liftoff	mRNA	86448798	86484145	.	+	.	ID=rna-XM_011247668.4;Parent=gene-Apoo;Dbxref=GeneID:68316,GenBank:XM_011247668.4,MGI:MGI:1915566;Name=XM_011247668.4;gbkey=mRNA;gene=Apoo;model_evidence=Supporting evidence includes similarity to: 1 mRNA%2C 2 Proteins%2C 173 long SRA reads%2C and 98%25 coverage of the annotated genomic feature by RNAseq alignments%2C including 9 samples with support for all annotated introns;product=apolipoprotein O%2C transcript variant X4;transcript_id=XM_011247668.4;matches_ref_protein=True;valid_ORF=True;extra_copy_number=0
CM058260.1	Liftoff	exon	86448798	86449129	.	+	.	ID=exon-XM_011247668.4-1;Parent=rna-XM_011247668.4;Dbxref=GeneID:68316,GenBank:XM_011247668.4,MGI:MGI:1915566;gbkey=mRNA;gene=Apoo;product=apolipoprotein O%2C transcript variant X4;transcript_id=XM_011247668.4;extra_copy_number=0
CM058260.1	Liftoff	exon	86461573	86461680	.	+	.	ID=exon-XM_011247668.4-2;Parent=rna-XM_011247668.4;Dbxref=GeneID:68316,GenBank:XM_011247668.4,MGI:MGI:1915566;gbkey=mRNA;gene=Apoo;product=apolipoprotein O%2C transcript variant X4;transcript_id=XM_011247668.4;extra_copy_number=0
CM058260.1	Liftoff	exon	86463758	86463877	.	+	.	ID=exon-XM_011247668.4-3;Parent=rna-XM_011247668.4;Dbxref=GeneID:68316,GenBank:XM_011247668.4,MGI:MGI:1915566;gbkey=mRNA;gene=Apoo;product=apolipoprotein O%2C transcript variant X4;transcript_id=XM_011247668.4;extra_copy_number=0
CM058260.1	Liftoff	exon	86469312	86469366	.	+	.	ID=exon-XM_011247668.4-4;Parent=rna-XM_011247668.4;Dbxref=GeneID:68316,GenBank:XM_011247668.4,MGI:MGI:1915566;gbkey=mRNA;gene=Apoo;product=apolipoprotein O%2C transcript variant X4;transcript_id=XM_011247668.4;extra_copy_number=0
CM058260.1	Liftoff	exon	86472392	86472487	.	+	.	ID=exon-XM_011247668.4-5;Parent=rna-XM_011247668.4;Dbxref=GeneID:68316,GenBank:XM_011247668.4,MGI:MGI:1915566;gbkey=mRNA;gene=Apoo;product=apolipoprotein O%2C transcript variant X4;transcript_id=XM_011247668.4;extra_copy_number=0
CM058260.1	Liftoff	exon	86475836	86475927	.	+	.	ID=exon-XM_011247668.4-6;Parent=rna-XM_011247668.4;Dbxref=GeneID:68316,GenBank:XM_011247668.4,MGI:MGI:1915566;gbkey=mRNA;gene=Apoo;product=apolipoprotein O%2C transcript variant X4;transcript_id=XM_011247668.4;extra_copy_number=0
CM058260.1	Liftoff	exon	86479769	86479849	.	+	.	ID=exon-XM_011247668.4-7;Parent=rna-XM_011247668.4;Dbxref=GeneID:68316,GenBank:XM_011247668.4,MGI:MGI:1915566;gbkey=mRNA;gene=Apoo;product=apolipoprotein O%2C transcript variant X4;transcript_id=XM_011247668.4;extra_copy_number=0
CM058260.1	Liftoff	exon	86483967	86484145	.	+	.	ID=exon-XM_011247668.4-8;Parent=rna-XM_011247668.4;Dbxref=GeneID:68316,GenBank:XM_011247668.4,MGI:MGI:1915566;gbkey=mRNA;gene=Apoo;product=apolipoprotein O%2C transcript variant X4;transcript_id=XM_011247668.4;extra_copy_number=0
CM058260.1	Liftoff	CDS	86461666	86461680	.	+	.	ID=cds-XP_011245970.1;Parent=rna-XM_011247668.4;Dbxref=GeneID:68316,GenBank:XP_011245970.1,MGI:MGI:1915566;Name=XP_011245970.1;gbkey=CDS;gene=Apoo;product=MICOS complex subunit Mic26 isoform X2;protein_id=XP_011245970.1;extra_copy_number=0
CM058260.1	Liftoff	CDS	86463758	86463877	.	+	.	ID=cds-XP_011245970.1;Parent=rna-XM_011247668.4;Dbxref=GeneID:68316,GenBank:XP_011245970.1,MGI:MGI:1915566;Name=XP_011245970.1;gbkey=CDS;gene=Apoo;product=MICOS complex subunit Mic26 isoform X2;protein_id=XP_011245970.1;extra_copy_number=0
CM058260.1	Liftoff	CDS	86469312	86469366	.	+	.	ID=cds-XP_011245970.1;Parent=rna-XM_011247668.4;Dbxref=GeneID:68316,GenBank:XP_011245970.1,MGI:MGI:1915566;Name=XP_011245970.1;gbkey=CDS;gene=Apoo;product=MICOS complex subunit Mic26 isoform X2;protein_id=XP_011245970.1;extra_copy_number=0
CM058260.1	Liftoff	CDS	86472392	86472487	.	+	.	ID=cds-XP_011245970.1;Parent=rna-XM_011247668.4;Dbxref=GeneID:68316,GenBank:XP_011245970.1,MGI:MGI:1915566;Name=XP_011245970.1;gbkey=CDS;gene=Apoo;product=MICOS complex subunit Mic26 isoform X2;protein_id=XP_011245970.1;extra_copy_number=0
CM058260.1	Liftoff	CDS	86475836	86475927	.	+	.	ID=cds-XP_011245970.1;Parent=rna-XM_011247668.4;Dbxref=GeneID:68316,GenBank:XP_011245970.1,MGI:MGI:1915566;Name=XP_011245970.1;gbkey=CDS;gene=Apoo;product=MICOS complex subunit Mic26 isoform X2;protein_id=XP_011245970.1;extra_copy_number=0
CM058260.1	Liftoff	CDS	86479769	86479849	.	+	.	ID=cds-XP_011245970.1;Parent=rna-XM_011247668.4;Dbxref=GeneID:68316,GenBank:XP_011245970.1,MGI:MGI:1915566;Name=XP_011245970.1;gbkey=CDS;gene=Apoo;product=MICOS complex subunit Mic26 isoform X2;protein_id=XP_011245970.1;extra_copy_number=0
CM058260.1	Liftoff	CDS	86483967	86484098	.	+	.	ID=cds-XP_011245970.1;Parent=rna-XM_011247668.4;Dbxref=GeneID:68316,GenBank:XP_011245970.1,MGI:MGI:1915566;Name=XP_011245970.1;gbkey=CDS;gene=Apoo;product=MICOS complex subunit Mic26 isoform X2;protein_id=XP_011245970.1;extra_copy_number=0
CM058260.1	Liftoff	mRNA	86448802	86484145	.	+	.	ID=rna-XM_011247667.4;Parent=gene-Apoo;Dbxref=GeneID:68316,GenBank:XM_011247667.4,MGI:MGI:1915566;Name=XM_011247667.4;gbkey=mRNA;gene=Apoo;model_evidence=Supporting evidence includes similarity to: 1 mRNA%2C 2 Proteins%2C 170 long SRA reads%2C and 99%25 coverage of the annotated genomic feature by RNAseq alignments%2C including 10 samples with support for all annotated introns;product=apolipoprotein O%2C transcript variant X2;transcript_id=XM_011247667.4;matches_ref_protein=True;valid_ORF=True;extra_copy_number=0
CM058260.1	Liftoff	exon	86448802	86448970	.	+	.	ID=exon-XM_011247667.4-1;Parent=rna-XM_011247667.4;Dbxref=GeneID:68316,GenBank:XM_011247667.4,MGI:MGI:1915566;gbkey=mRNA;gene=Apoo;product=apolipoprotein O%2C transcript variant X2;transcript_id=XM_011247667.4;extra_copy_number=0
CM058260.1	Liftoff	exon	86461573	86461680	.	+	.	ID=exon-XM_011247667.4-2;Parent=rna-XM_011247667.4;Dbxref=GeneID:68316,GenBank:XM_011247667.4,MGI:MGI:1915566;gbkey=mRNA;gene=Apoo;product=apolipoprotein O%2C transcript variant X2;transcript_id=XM_011247667.4;extra_copy_number=0
CM058260.1	Liftoff	exon	86463758	86463877	.	+	.	ID=exon-XM_011247667.4-3;Parent=rna-XM_011247667.4;Dbxref=GeneID:68316,GenBank:XM_011247667.4,MGI:MGI:1915566;gbkey=mRNA;gene=Apoo;product=apolipoprotein O%2C transcript variant X2;transcript_id=XM_011247667.4;extra_copy_number=0
CM058260.1	Liftoff	exon	86469312	86469366	.	+	.	ID=exon-XM_011247667.4-4;Parent=rna-XM_011247667.4;Dbxref=GeneID:68316,GenBank:XM_011247667.4,MGI:MGI:1915566;gbkey=mRNA;gene=Apoo;product=apolipoprotein O%2C transcript variant X2;transcript_id=XM_011247667.4;extra_copy_number=0
CM058260.1	Liftoff	exon	86472392	86472487	.	+	.	ID=exon-XM_011247667.4-5;Parent=rna-XM_011247667.4;Dbxref=GeneID:68316,GenBank:XM_011247667.4,MGI:MGI:1915566;gbkey=mRNA;gene=Apoo;product=apolipoprotein O%2C transcript variant X2;transcript_id=XM_011247667.4;extra_copy_number=0
CM058260.1	Liftoff	exon	86475836	86475927	.	+	.	ID=exon-XM_011247667.4-6;Parent=rna-XM_011247667.4;Dbxref=GeneID:68316,GenBank:XM_011247667.4,MGI:MGI:1915566;gbkey=mRNA;gene=Apoo;product=apolipoprotein O%2C transcript variant X2;transcript_id=XM_011247667.4;extra_copy_number=0
CM058260.1	Liftoff	exon	86479769	86479849	.	+	.	ID=exon-XM_011247667.4-7;Parent=rna-XM_011247667.4;Dbxref=GeneID:68316,GenBank:XM_011247667.4,MGI:MGI:1915566;gbkey=mRNA;gene=Apoo;product=apolipoprotein O%2C transcript variant X2;transcript_id=XM_011247667.4;extra_copy_number=0
CM058260.1	Liftoff	exon	86483967	86484145	.	+	.	ID=exon-XM_011247667.4-8;Parent=rna-XM_011247667.4;Dbxref=GeneID:68316,GenBank:XM_011247667.4,MGI:MGI:1915566;gbkey=mRNA;gene=Apoo;product=apolipoprotein O%2C transcript variant X2;transcript_id=XM_011247667.4;extra_copy_number=0
CM058260.1	Liftoff	CDS	86461666	86461680	.	+	.	ID=cds-XP_011245969.1;Parent=rna-XM_011247667.4;Dbxref=GeneID:68316,GenBank:XP_011245969.1,MGI:MGI:1915566;Name=XP_011245969.1;gbkey=CDS;gene=Apoo;product=MICOS complex subunit Mic26 isoform X2;protein_id=XP_011245969.1;extra_copy_number=0
CM058260.1	Liftoff	CDS	86463758	86463877	.	+	.	ID=cds-XP_011245969.1;Parent=rna-XM_011247667.4;Dbxref=GeneID:68316,GenBank:XP_011245969.1,MGI:MGI:1915566;Name=XP_011245969.1;gbkey=CDS;gene=Apoo;product=MICOS complex subunit Mic26 isoform X2;protein_id=XP_011245969.1;extra_copy_number=0
CM058260.1	Liftoff	CDS	86469312	86469366	.	+	.	ID=cds-XP_011245969.1;Parent=rna-XM_011247667.4;Dbxref=GeneID:68316,GenBank:XP_011245969.1,MGI:MGI:1915566;Name=XP_011245969.1;gbkey=CDS;gene=Apoo;product=MICOS complex subunit Mic26 isoform X2;protein_id=XP_011245969.1;extra_copy_number=0
CM058260.1	Liftoff	CDS	86472392	86472487	.	+	.	ID=cds-XP_011245969.1;Parent=rna-XM_011247667.4;Dbxref=GeneID:68316,GenBank:XP_011245969.1,MGI:MGI:1915566;Name=XP_011245969.1;gbkey=CDS;gene=Apoo;product=MICOS complex subunit Mic26 isoform X2;protein_id=XP_011245969.1;extra_copy_number=0
CM058260.1	Liftoff	CDS	86475836	86475927	.	+	.	ID=cds-XP_011245969.1;Parent=rna-XM_011247667.4;Dbxref=GeneID:68316,GenBank:XP_011245969.1,MGI:MGI:1915566;Name=XP_011245969.1;gbkey=CDS;gene=Apoo;product=MICOS complex subunit Mic26 isoform X2;protein_id=XP_011245969.1;extra_copy_number=0
CM058260.1	Liftoff	CDS	86479769	86479849	.	+	.	ID=cds-XP_011245969.1;Parent=rna-XM_011247667.4;Dbxref=GeneID:68316,GenBank:XP_011245969.1,MGI:MGI:1915566;Name=XP_011245969.1;gbkey=CDS;gene=Apoo;product=MICOS complex subunit Mic26 isoform X2;protein_id=XP_011245969.1;extra_copy_number=0
CM058260.1	Liftoff	CDS	86483967	86484098	.	+	.	ID=cds-XP_011245969.1;Parent=rna-XM_011247667.4;Dbxref=GeneID:68316,GenBank:XP_011245969.1,MGI:MGI:1915566;Name=XP_011245969.1;gbkey=CDS;gene=Apoo;product=MICOS complex subunit Mic26 isoform X2;protein_id=XP_011245969.1;extra_copy_number=0
CM058260.1	Liftoff	mRNA	86448810	86484145	.	+	.	ID=rna-XM_011247669.3;Parent=gene-Apoo;Dbxref=GeneID:68316,GenBank:XM_011247669.3,MGI:MGI:1915566;Name=XM_011247669.3;gbkey=mRNA;gene=Apoo;model_evidence=Supporting evidence includes similarity to: 1 mRNA%2C 7 Proteins%2C 167 long SRA reads%2C and 100%25 coverage of the annotated genomic feature by RNAseq alignments%2C including 10 samples with support for all annotated introns;product=apolipoprotein O%2C transcript variant X3;transcript_id=XM_011247669.3;matches_ref_protein=True;valid_ORF=True;extra_copy_number=0
CM058260.1	Liftoff	exon	86448810	86448987	.	+	.	ID=exon-XM_011247669.3-1;Parent=rna-XM_011247669.3;Dbxref=GeneID:68316,GenBank:XM_011247669.3,MGI:MGI:1915566;gbkey=mRNA;gene=Apoo;product=apolipoprotein O%2C transcript variant X3;transcript_id=XM_011247669.3;extra_copy_number=0
CM058260.1	Liftoff	exon	86461573	86461680	.	+	.	ID=exon-XM_011247669.3-2;Parent=rna-XM_011247669.3;Dbxref=GeneID:68316,GenBank:XM_011247669.3,MGI:MGI:1915566;gbkey=mRNA;gene=Apoo;product=apolipoprotein O%2C transcript variant X3;transcript_id=XM_011247669.3;extra_copy_number=0
CM058260.1	Liftoff	exon	86463758	86463877	.	+	.	ID=exon-XM_011247669.3-3;Parent=rna-XM_011247669.3;Dbxref=GeneID:68316,GenBank:XM_011247669.3,MGI:MGI:1915566;gbkey=mRNA;gene=Apoo;product=apolipoprotein O%2C transcript variant X3;transcript_id=XM_011247669.3;extra_copy_number=0
CM058260.1	Liftoff	exon	86469312	86469366	.	+	.	ID=exon-XM_011247669.3-4;Parent=rna-XM_011247669.3;Dbxref=GeneID:68316,GenBank:XM_011247669.3,MGI:MGI:1915566;gbkey=mRNA;gene=Apoo;product=apolipoprotein O%2C transcript variant X3;transcript_id=XM_011247669.3;extra_copy_number=0
CM058260.1	Liftoff	exon	86472392	86472487	.	+	.	ID=exon-XM_011247669.3-5;Parent=rna-XM_011247669.3;Dbxref=GeneID:68316,GenBank:XM_011247669.3,MGI:MGI:1915566;gbkey=mRNA;gene=Apoo;product=apolipoprotein O%2C transcript variant X3;transcript_id=XM_011247669.3;extra_copy_number=0
CM058260.1	Liftoff	exon	86475836	86475927	.	+	.	ID=exon-XM_011247669.3-6;Parent=rna-XM_011247669.3;Dbxref=GeneID:68316,GenBank:XM_011247669.3,MGI:MGI:1915566;gbkey=mRNA;gene=Apoo;product=apolipoprotein O%2C transcript variant X3;transcript_id=XM_011247669.3;extra_copy_number=0
CM058260.1	Liftoff	exon	86479769	86479849	.	+	.	ID=exon-XM_011247669.3-7;Parent=rna-XM_011247669.3;Dbxref=GeneID:68316,GenBank:XM_011247669.3,MGI:MGI:1915566;gbkey=mRNA;gene=Apoo;product=apolipoprotein O%2C transcript variant X3;transcript_id=XM_011247669.3;extra_copy_number=0
CM058260.1	Liftoff	exon	86483967	86484145	.	+	.	ID=exon-XM_011247669.3-8;Parent=rna-XM_011247669.3;Dbxref=GeneID:68316,GenBank:XM_011247669.3,MGI:MGI:1915566;gbkey=mRNA;gene=Apoo;product=apolipoprotein O%2C transcript variant X3;transcript_id=XM_011247669.3;extra_copy_number=0
CM058260.1	Liftoff	CDS	86461666	86461680	.	+	.	ID=cds-XP_011245971.1;Parent=rna-XM_011247669.3;Dbxref=GeneID:68316,GenBank:XP_011245971.1,MGI:MGI:1915566;Name=XP_011245971.1;gbkey=CDS;gene=Apoo;product=MICOS complex subunit Mic26 isoform X2;protein_id=XP_011245971.1;extra_copy_number=0
CM058260.1	Liftoff	CDS	86463758	86463877	.	+	.	ID=cds-XP_011245971.1;Parent=rna-XM_011247669.3;Dbxref=GeneID:68316,GenBank:XP_011245971.1,MGI:MGI:1915566;Name=XP_011245971.1;gbkey=CDS;gene=Apoo;product=MICOS complex subunit Mic26 isoform X2;protein_id=XP_011245971.1;extra_copy_number=0
CM058260.1	Liftoff	CDS	86469312	86469366	.	+	.	ID=cds-XP_011245971.1;Parent=rna-XM_011247669.3;Dbxref=GeneID:68316,GenBank:XP_011245971.1,MGI:MGI:1915566;Name=XP_011245971.1;gbkey=CDS;gene=Apoo;product=MICOS complex subunit Mic26 isoform X2;protein_id=XP_011245971.1;extra_copy_number=0
CM058260.1	Liftoff	CDS	86472392	86472487	.	+	.	ID=cds-XP_011245971.1;Parent=rna-XM_011247669.3;Dbxref=GeneID:68316,GenBank:XP_011245971.1,MGI:MGI:1915566;Name=XP_011245971.1;gbkey=CDS;gene=Apoo;product=MICOS complex subunit Mic26 isoform X2;protein_id=XP_011245971.1;extra_copy_number=0
CM058260.1	Liftoff	CDS	86475836	86475927	.	+	.	ID=cds-XP_011245971.1;Parent=rna-XM_011247669.3;Dbxref=GeneID:68316,GenBank:XP_011245971.1,MGI:MGI:1915566;Name=XP_011245971.1;gbkey=CDS;gene=Apoo;product=MICOS complex subunit Mic26 isoform X2;protein_id=XP_011245971.1;extra_copy_number=0
CM058260.1	Liftoff	CDS	86479769	86479849	.	+	.	ID=cds-XP_011245971.1;Parent=rna-XM_011247669.3;Dbxref=GeneID:68316,GenBank:XP_011245971.1,MGI:MGI:1915566;Name=XP_011245971.1;gbkey=CDS;gene=Apoo;product=MICOS complex subunit Mic26 isoform X2;protein_id=XP_011245971.1;extra_copy_number=0
CM058260.1	Liftoff	CDS	86483967	86484098	.	+	.	ID=cds-XP_011245971.1;Parent=rna-XM_011247669.3;Dbxref=GeneID:68316,GenBank:XP_011245971.1,MGI:MGI:1915566;Name=XP_011245971.1;gbkey=CDS;gene=Apoo;product=MICOS complex subunit Mic26 isoform X2;protein_id=XP_011245971.1;extra_copy_number=0
CM058260.1	Liftoff	match	86503705	86505080	.	+	.	ID=47316191-dfd0-4da1-9e6f-e381b5760783;Target=NG_012359.2 1 1376 -;assembly_bases_aln=1376;assembly_bases_seq=1376;bit_score=2561.87;blast_aligner=1;blast_score=1376;common_component=0;e_value=0;filter_score=0;for_remapping=2;gap_count=0;hsp_percent_coverage=100;matchable_bases=1376;matched_bases=1376;num_ident=1376;num_mismatch=0;pct_coverage=100;pct_coverage_hiqual=100;pct_identity_gap=100;pct_identity_gapopen_only=100;pct_identity_ungap=100;rank=1;weighted_identity=1;coverage=1.0;sequence_ID=1.0;extra_copy_number=0;copy_num_ID=47316191-dfd0-4da1-9e6f-e381b5760783_0
CM058260.1	Liftoff	pseudogene	86503805	86504980	.	-	.	ID=gene-Gm9003;Dbxref=GeneID:668148,MGI:MGI:3647163;Name=Gm9003;description=predicted pseudogene 9003;gbkey=Gene;gene=Gm9003;gene_biotype=pseudogene;gene_synonym=EG668148;pseudo=true;coverage=1.0;sequence_ID=1.0;extra_copy_number=0;copy_num_ID=gene-Gm9003_0
CM058260.1	Liftoff	gene	86524381	86529376	.	+	.	ID=gene-Gm14827;Dbxref=GeneID:100503393,MGI:MGI:3705192;Name=Gm14827;description=predicted gene 14827;gbkey=Gene;gene=Gm14827;gene_biotype=lncRNA;coverage=1.0;sequence_ID=1.0;extra_copy_number=0;copy_num_ID=gene-Gm14827_0
CM058260.1	Liftoff	lnc_RNA	86524381	86529376	.	+	.	ID=rna-NR_045323.1;Parent=gene-Gm14827;Dbxref=GeneID:100503393,GenBank:NR_045323.1,MGI:MGI:3705192;Name=NR_045323.1;gbkey=ncRNA;gene=Gm14827;product=predicted gene 14827;transcript_id=NR_045323.1;extra_copy_number=0
CM058260.1	Liftoff	exon	86524381	86524782	.	+	.	ID=exon-NR_045323.1-1;Parent=rna-NR_045323.1;Dbxref=GeneID:100503393,GenBank:NR_045323.1,MGI:MGI:3705192;gbkey=ncRNA;gene=Gm14827;product=predicted gene 14827;transcript_id=NR_045323.1;extra_copy_number=0
CM058260.1	Liftoff	exon	86525403	86525481	.	+	.	ID=exon-NR_045323.1-2;Parent=rna-NR_045323.1;Dbxref=GeneID:100503393,GenBank:NR_045323.1,MGI:MGI:3705192;gbkey=ncRNA;gene=Gm14827;product=predicted gene 14827;transcript_id=NR_045323.1;extra_copy_number=0
CM058260.1	Liftoff	exon	86526095	86526234	.	+	.	ID=exon-NR_045323.1-3;Parent=rna-NR_045323.1;Dbxref=GeneID:100503393,GenBank:NR_045323.1,MGI:MGI:3705192;gbkey=ncRNA;gene=Gm14827;product=predicted gene 14827;transcript_id=NR_045323.1;extra_copy_number=0
CM058260.1	Liftoff	exon	86526909	86529376	.	+	.	ID=exon-NR_045323.1-4;Parent=rna-NR_045323.1;Dbxref=GeneID:100503393,GenBank:NR_045323.1,MGI:MGI:3705192;gbkey=ncRNA;gene=Gm14827;product=predicted gene 14827;transcript_id=NR_045323.1;extra_copy_number=0
CM058260.1	Liftoff	match	86524703	86525651	.	+	.	ID=d27fda32-202e-44e6-86be-77a6129d648f;Target=NG_017916.1 1 949 -;assembly_bases_aln=949;assembly_bases_seq=949;bit_score=1767.19;blast_aligner=1;blast_score=949;common_component=0;e_value=0;filter_score=0;for_remapping=2;gap_count=0;hsp_percent_coverage=100;matchable_bases=949;matched_bases=949;num_ident=949;num_mismatch=0;pct_coverage=100;pct_coverage_hiqual=100;pct_identity_gap=100;pct_identity_gapopen_only=100;pct_identity_ungap=100;rank=1;weighted_identity=1;coverage=1.0;sequence_ID=1.0;extra_copy_number=0;copy_num_ID=d27fda32-202e-44e6-86be-77a6129d648f_0
CM058260.1	Liftoff	pseudogene	86524803	86525551	.	-	.	ID=gene-Gm18919;Dbxref=GeneID:100417955,MGI:MGI:5011104;Name=Gm18919;description=predicted gene%2C 18919;gbkey=Gene;gene=Gm18919;gene_biotype=pseudogene;pseudo=true;coverage=1.0;sequence_ID=1.0;extra_copy_number=0;copy_num_ID=gene-Gm18919_0
CM058260.1	Liftoff	gene	86536659	86536770	.	-	.	ID=gene-Gm24595;Dbxref=GeneID:115489244,MGI:MGI:5454372;Name=Gm24595;description=predicted gene%2C 24595;gbkey=Gene;gene=Gm24595;gene_biotype=snRNA;coverage=1.0;sequence_ID=1.0;extra_copy_number=0;copy_num_ID=gene-Gm24595_0
CM058260.1	Liftoff	snRNA	86536659	86536770	.	-	.	ID=rna-Gm24595;Parent=gene-Gm24595;Dbxref=GeneID:115489244,RFAM:RF00614,MGI:MGI:5454372;gbkey=ncRNA;gene=Gm24595;inference=COORDINATES: profile:INFERNAL:1.1.1;product=small nucleolar RNA SNORA11;extra_copy_number=0
CM058260.1	Liftoff	exon	86536659	86536770	.	-	.	ID=exon-Gm24595-1;Parent=rna-Gm24595;Dbxref=GeneID:115489244,RFAM:RF00614,MGI:MGI:5454372;gbkey=ncRNA;gene=Gm24595;inference=COORDINATES: profile:INFERNAL:1.1.1;product=small nucleolar RNA SNORA11;extra_copy_number=0
CM058260.1	Liftoff	gene	86617387	86623938	.	-	.	ID=gene-Maged1;Dbxref=GeneID:94275,MGI:MGI:1930187;Name=Maged1;description=MAGE family member D1;gbkey=Gene;gene=Maged1;gene_biotype=protein_coding;gene_synonym=2810433C11Rik,5430405L04Rik,Dlixin,Dlxin-1,Dlxin1,DXBwg1492e,MAGE-D1,NRAGE;coverage=1.0;sequence_ID=1.0;valid_ORFs=1;extra_copy_number=0;copy_num_ID=gene-Maged1_0
CM058260.1	Liftoff	mRNA	86617387	86623938	.	-	.	ID=rna-NM_019791.3;Parent=gene-Maged1;Dbxref=GeneID:94275,GenBank:NM_019791.3,MGI:MGI:1930187;Name=NM_019791.3;gbkey=mRNA;gene=Maged1;product=MAGE family member D1%2C transcript variant 1;tag=RefSeq Select;transcript_id=NM_019791.3;matches_ref_protein=True;valid_ORF=True;extra_copy_number=0
CM058260.1	Liftoff	exon	86617387	86617590	.	-	.	ID=exon-NM_019791.3-13;Parent=rna-NM_019791.3;Dbxref=GeneID:94275,GenBank:NM_019791.3,MGI:MGI:1930187;gbkey=mRNA;gene=Maged1;product=MAGE family member D1%2C transcript variant 1;tag=RefSeq Select;transcript_id=NM_019791.3;extra_copy_number=0
CM058260.1	Liftoff	exon	86617773	86618158	.	-	.	ID=exon-NM_019791.3-12;Parent=rna-NM_019791.3;Dbxref=GeneID:94275,GenBank:NM_019791.3,MGI:MGI:1930187;gbkey=mRNA;gene=Maged1;product=MAGE family member D1%2C transcript variant 1;tag=RefSeq Select;transcript_id=NM_019791.3;extra_copy_number=0
CM058260.1	Liftoff	exon	86618787	86618901	.	-	.	ID=exon-NM_019791.3-11;Parent=rna-NM_019791.3;Dbxref=GeneID:94275,GenBank:NM_019791.3,MGI:MGI:1930187;gbkey=mRNA;gene=Maged1;product=MAGE family member D1%2C transcript variant 1;tag=RefSeq Select;transcript_id=NM_019791.3;extra_copy_number=0
CM058260.1	Liftoff	exon	86619207	86619269	.	-	.	ID=exon-NM_019791.3-10;Parent=rna-NM_019791.3;Dbxref=GeneID:94275,GenBank:NM_019791.3,MGI:MGI:1930187;gbkey=mRNA;gene=Maged1;product=MAGE family member D1%2C transcript variant 1;tag=RefSeq Select;transcript_id=NM_019791.3;extra_copy_number=0
CM058260.1	Liftoff	exon	86619455	86619497	.	-	.	ID=exon-NM_019791.3-9;Parent=rna-NM_019791.3;Dbxref=GeneID:94275,GenBank:NM_019791.3,MGI:MGI:1930187;gbkey=mRNA;gene=Maged1;product=MAGE family member D1%2C transcript variant 1;tag=RefSeq Select;transcript_id=NM_019791.3;extra_copy_number=0
CM058260.1	Liftoff	exon	86619589	86619668	.	-	.	ID=exon-NM_019791.3-8;Parent=rna-NM_019791.3;Dbxref=GeneID:94275,GenBank:NM_019791.3,MGI:MGI:1930187;gbkey=mRNA;gene=Maged1;product=MAGE family member D1%2C transcript variant 1;tag=RefSeq Select;transcript_id=NM_019791.3;extra_copy_number=0
CM058260.1	Liftoff	exon	86619887	86619978	.	-	.	ID=exon-NM_019791.3-7;Parent=rna-NM_019791.3;Dbxref=GeneID:94275,GenBank:NM_019791.3,MGI:MGI:1930187;gbkey=mRNA;gene=Maged1;product=MAGE family member D1%2C transcript variant 1;tag=RefSeq Select;transcript_id=NM_019791.3;extra_copy_number=0
CM058260.1	Liftoff	exon	86620097	86620176	.	-	.	ID=exon-NM_019791.3-6;Parent=rna-NM_019791.3;Dbxref=GeneID:94275,GenBank:NM_019791.3,MGI:MGI:1930187;gbkey=mRNA;gene=Maged1;product=MAGE family member D1%2C transcript variant 1;tag=RefSeq Select;transcript_id=NM_019791.3;extra_copy_number=0
CM058260.1	Liftoff	exon	86620358	86620421	.	-	.	ID=exon-NM_019791.3-5;Parent=rna-NM_019791.3;Dbxref=GeneID:94275,GenBank:NM_019791.3,MGI:MGI:1930187;gbkey=mRNA;gene=Maged1;product=MAGE family member D1%2C transcript variant 1;tag=RefSeq Select;transcript_id=NM_019791.3;extra_copy_number=0
CM058260.1	Liftoff	exon	86620520	86621194	.	-	.	ID=exon-NM_019791.3-4;Parent=rna-NM_019791.3;Dbxref=GeneID:94275,GenBank:NM_019791.3,MGI:MGI:1930187;gbkey=mRNA;gene=Maged1;product=MAGE family member D1%2C transcript variant 1;tag=RefSeq Select;transcript_id=NM_019791.3;extra_copy_number=0
CM058260.1	Liftoff	exon	86621768	86622460	.	-	.	ID=exon-NM_019791.3-3;Parent=rna-NM_019791.3;Dbxref=GeneID:94275,GenBank:NM_019791.3,MGI:MGI:1930187;gbkey=mRNA;gene=Maged1;product=MAGE family member D1%2C transcript variant 1;tag=RefSeq Select;transcript_id=NM_019791.3;extra_copy_number=0
CM058260.1	Liftoff	exon	86623164	86623237	.	-	.	ID=exon-NM_019791.3-2;Parent=rna-NM_019791.3;Dbxref=GeneID:94275,GenBank:NM_019791.3,MGI:MGI:1930187;gbkey=mRNA;gene=Maged1;product=MAGE family member D1%2C transcript variant 1;tag=RefSeq Select;transcript_id=NM_019791.3;extra_copy_number=0
CM058260.1	Liftoff	exon	86623805	86623938	.	-	.	ID=exon-NM_019791.3-1;Parent=rna-NM_019791.3;Dbxref=GeneID:94275,GenBank:NM_019791.3,MGI:MGI:1930187;gbkey=mRNA;gene=Maged1;product=MAGE family member D1%2C transcript variant 1;tag=RefSeq Select;transcript_id=NM_019791.3;extra_copy_number=0
CM058260.1	Liftoff	CDS	86617781	86618158	.	-	.	ID=cds-NP_062765.1;Parent=rna-NM_019791.3;Dbxref=CCDS:CCDS30280.1,GeneID:94275,GenBank:NP_062765.1,MGI:MGI:1930187;Name=NP_062765.1;gbkey=CDS;gene=Maged1;product=melanoma-associated antigen D1;protein_id=NP_062765.1;tag=RefSeq Select;extra_copy_number=0
CM058260.1	Liftoff	CDS	86618787	86618901	.	-	.	ID=cds-NP_062765.1;Parent=rna-NM_019791.3;Dbxref=CCDS:CCDS30280.1,GeneID:94275,GenBank:NP_062765.1,MGI:MGI:1930187;Name=NP_062765.1;gbkey=CDS;gene=Maged1;product=melanoma-associated antigen D1;protein_id=NP_062765.1;tag=RefSeq Select;extra_copy_number=0
CM058260.1	Liftoff	CDS	86619207	86619269	.	-	.	ID=cds-NP_062765.1;Parent=rna-NM_019791.3;Dbxref=CCDS:CCDS30280.1,GeneID:94275,GenBank:NP_062765.1,MGI:MGI:1930187;Name=NP_062765.1;gbkey=CDS;gene=Maged1;product=melanoma-associated antigen D1;protein_id=NP_062765.1;tag=RefSeq Select;extra_copy_number=0
CM058260.1	Liftoff	CDS	86619455	86619497	.	-	.	ID=cds-NP_062765.1;Parent=rna-NM_019791.3;Dbxref=CCDS:CCDS30280.1,GeneID:94275,GenBank:NP_062765.1,MGI:MGI:1930187;Name=NP_062765.1;gbkey=CDS;gene=Maged1;product=melanoma-associated antigen D1;protein_id=NP_062765.1;tag=RefSeq Select;extra_copy_number=0
CM058260.1	Liftoff	CDS	86619589	86619668	.	-	.	ID=cds-NP_062765.1;Parent=rna-NM_019791.3;Dbxref=CCDS:CCDS30280.1,GeneID:94275,GenBank:NP_062765.1,MGI:MGI:1930187;Name=NP_062765.1;gbkey=CDS;gene=Maged1;product=melanoma-associated antigen D1;protein_id=NP_062765.1;tag=RefSeq Select;extra_copy_number=0
CM058260.1	Liftoff	CDS	86619887	86619978	.	-	.	ID=cds-NP_062765.1;Parent=rna-NM_019791.3;Dbxref=CCDS:CCDS30280.1,GeneID:94275,GenBank:NP_062765.1,MGI:MGI:1930187;Name=NP_062765.1;gbkey=CDS;gene=Maged1;product=melanoma-associated antigen D1;protein_id=NP_062765.1;tag=RefSeq Select;extra_copy_number=0
CM058260.1	Liftoff	CDS	86620097	86620176	.	-	.	ID=cds-NP_062765.1;Parent=rna-NM_019791.3;Dbxref=CCDS:CCDS30280.1,GeneID:94275,GenBank:NP_062765.1,MGI:MGI:1930187;Name=NP_062765.1;gbkey=CDS;gene=Maged1;product=melanoma-associated antigen D1;protein_id=NP_062765.1;tag=RefSeq Select;extra_copy_number=0
CM058260.1	Liftoff	CDS	86620358	86620421	.	-	.	ID=cds-NP_062765.1;Parent=rna-NM_019791.3;Dbxref=CCDS:CCDS30280.1,GeneID:94275,GenBank:NP_062765.1,MGI:MGI:1930187;Name=NP_062765.1;gbkey=CDS;gene=Maged1;product=melanoma-associated antigen D1;protein_id=NP_062765.1;tag=RefSeq Select;extra_copy_number=0
CM058260.1	Liftoff	CDS	86620520	86621194	.	-	.	ID=cds-NP_062765.1;Parent=rna-NM_019791.3;Dbxref=CCDS:CCDS30280.1,GeneID:94275,GenBank:NP_062765.1,MGI:MGI:1930187;Name=NP_062765.1;gbkey=CDS;gene=Maged1;product=melanoma-associated antigen D1;protein_id=NP_062765.1;tag=RefSeq Select;extra_copy_number=0
CM058260.1	Liftoff	CDS	86621768	86622460	.	-	.	ID=cds-NP_062765.1;Parent=rna-NM_019791.3;Dbxref=CCDS:CCDS30280.1,GeneID:94275,GenBank:NP_062765.1,MGI:MGI:1930187;Name=NP_062765.1;gbkey=CDS;gene=Maged1;product=melanoma-associated antigen D1;protein_id=NP_062765.1;tag=RefSeq Select;extra_copy_number=0
CM058260.1	Liftoff	CDS	86623164	86623208	.	-	.	ID=cds-NP_062765.1;Parent=rna-NM_019791.3;Dbxref=CCDS:CCDS30280.1,GeneID:94275,GenBank:NP_062765.1,MGI:MGI:1930187;Name=NP_062765.1;gbkey=CDS;gene=Maged1;product=melanoma-associated antigen D1;protein_id=NP_062765.1;tag=RefSeq Select;extra_copy_number=0
CM058260.1	Liftoff	transcript	86617387	86623938	.	-	.	ID=rna-NR_157578.1;Parent=gene-Maged1;Dbxref=GeneID:94275,GenBank:NR_157578.1,MGI:MGI:1930187;Name=NR_157578.1;gbkey=misc_RNA;gene=Maged1;product=MAGE family member D1%2C transcript variant 2;transcript_id=NR_157578.1;extra_copy_number=0
CM058260.1	Liftoff	exon	86617387	86617590	.	-	.	ID=exon-NR_157578.1-12;Parent=rna-NR_157578.1;Dbxref=GeneID:94275,GenBank:NR_157578.1,MGI:MGI:1930187;gbkey=misc_RNA;gene=Maged1;product=MAGE family member D1%2C transcript variant 2;transcript_id=NR_157578.1;extra_copy_number=0
CM058260.1	Liftoff	exon	86617773	86618158	.	-	.	ID=exon-NR_157578.1-11;Parent=rna-NR_157578.1;Dbxref=GeneID:94275,GenBank:NR_157578.1,MGI:MGI:1930187;gbkey=misc_RNA;gene=Maged1;product=MAGE family member D1%2C transcript variant 2;transcript_id=NR_157578.1;extra_copy_number=0
CM058260.1	Liftoff	exon	86618787	86618901	.	-	.	ID=exon-NR_157578.1-10;Parent=rna-NR_157578.1;Dbxref=GeneID:94275,GenBank:NR_157578.1,MGI:MGI:1930187;gbkey=misc_RNA;gene=Maged1;product=MAGE family member D1%2C transcript variant 2;transcript_id=NR_157578.1;extra_copy_number=0
CM058260.1	Liftoff	exon	86619207	86619269	.	-	.	ID=exon-NR_157578.1-9;Parent=rna-NR_157578.1;Dbxref=GeneID:94275,GenBank:NR_157578.1,MGI:MGI:1930187;gbkey=misc_RNA;gene=Maged1;product=MAGE family member D1%2C transcript variant 2;transcript_id=NR_157578.1;extra_copy_number=0
CM058260.1	Liftoff	exon	86619455	86619497	.	-	.	ID=exon-NR_157578.1-8;Parent=rna-NR_157578.1;Dbxref=GeneID:94275,GenBank:NR_157578.1,MGI:MGI:1930187;gbkey=misc_RNA;gene=Maged1;product=MAGE family member D1%2C transcript variant 2;transcript_id=NR_157578.1;extra_copy_number=0
CM058260.1	Liftoff	exon	86619589	86619978	.	-	.	ID=exon-NR_157578.1-7;Parent=rna-NR_157578.1;Dbxref=GeneID:94275,GenBank:NR_157578.1,MGI:MGI:1930187;gbkey=misc_RNA;gene=Maged1;product=MAGE family member D1%2C transcript variant 2;transcript_id=NR_157578.1;extra_copy_number=0
CM058260.1	Liftoff	exon	86620097	86620176	.	-	.	ID=exon-NR_157578.1-6;Parent=rna-NR_157578.1;Dbxref=GeneID:94275,GenBank:NR_157578.1,MGI:MGI:1930187;gbkey=misc_RNA;gene=Maged1;product=MAGE family member D1%2C transcript variant 2;transcript_id=NR_157578.1;extra_copy_number=0
CM058260.1	Liftoff	exon	86620358	86620421	.	-	.	ID=exon-NR_157578.1-5;Parent=rna-NR_157578.1;Dbxref=GeneID:94275,GenBank:NR_157578.1,MGI:MGI:1930187;gbkey=misc_RNA;gene=Maged1;product=MAGE family member D1%2C transcript variant 2;transcript_id=NR_157578.1;extra_copy_number=0
CM058260.1	Liftoff	exon	86620520	86621194	.	-	.	ID=exon-NR_157578.1-4;Parent=rna-NR_157578.1;Dbxref=GeneID:94275,GenBank:NR_157578.1,MGI:MGI:1930187;gbkey=misc_RNA;gene=Maged1;product=MAGE family member D1%2C transcript variant 2;transcript_id=NR_157578.1;extra_copy_number=0
CM058260.1	Liftoff	exon	86621768	86622460	.	-	.	ID=exon-NR_157578.1-3;Parent=rna-NR_157578.1;Dbxref=GeneID:94275,GenBank:NR_157578.1,MGI:MGI:1930187;gbkey=misc_RNA;gene=Maged1;product=MAGE family member D1%2C transcript variant 2;transcript_id=NR_157578.1;extra_copy_number=0
CM058260.1	Liftoff	exon	86623164	86623237	.	-	.	ID=exon-NR_157578.1-2;Parent=rna-NR_157578.1;Dbxref=GeneID:94275,GenBank:NR_157578.1,MGI:MGI:1930187;gbkey=misc_RNA;gene=Maged1;product=MAGE family member D1%2C transcript variant 2;transcript_id=NR_157578.1;extra_copy_number=0
CM058260.1	Liftoff	exon	86623805	86623938	.	-	.	ID=exon-NR_157578.1-1;Parent=rna-NR_157578.1;Dbxref=GeneID:94275,GenBank:NR_157578.1,MGI:MGI:1930187;gbkey=misc_RNA;gene=Maged1;product=MAGE family member D1%2C transcript variant 2;transcript_id=NR_157578.1;extra_copy_number=0
CM058260.1	Liftoff	match	86628697	86629741	.	+	.	ID=7e4eb213-12e5-4213-812d-f33975489890;Target=NG_067577.1 1 1045 -;assembly_bases_aln=1045;assembly_bases_seq=1045;bit_score=1945.85;blast_aligner=1;blast_score=1045;common_component=0;e_value=0;filter_score=0;for_remapping=2;gap_count=0;hsp_percent_coverage=100;matchable_bases=1045;matched_bases=1045;num_ident=1045;num_mismatch=0;pct_coverage=100;pct_coverage_hiqual=100;pct_identity_gap=100;pct_identity_gapopen_only=100;pct_identity_ungap=100;rank=1;weighted_identity=1;coverage=1.0;sequence_ID=1.0;extra_copy_number=0;copy_num_ID=7e4eb213-12e5-4213-812d-f33975489890_0
CM058260.1	Liftoff	pseudogene	86628797	86629641	.	-	.	ID=gene-Gm9005;Dbxref=GeneID:101056046,MGI:MGI:3644003;Name=Gm9005;description=predicted gene 9005;gbkey=Gene;gene=Gm9005;gene_biotype=pseudogene;gene_synonym=EG668150;pseudo=true;coverage=1.0;sequence_ID=1.0;extra_copy_number=0;copy_num_ID=gene-Gm9005_0
CM058260.1	Liftoff	match	86634239	86635497	.	+	.	ID=6349b62c-9139-4268-8bcb-0036af9fbf2b;Target=NG_018103.1 1 1259 +;assembly_bases_aln=1259;assembly_bases_seq=1259;bit_score=2344.12;blast_aligner=1;blast_score=1259;common_component=0;e_value=0;filter_score=0;for_remapping=2;gap_count=0;hsp_percent_coverage=100;matchable_bases=1259;matched_bases=1259;num_ident=1259;num_mismatch=0;pct_coverage=100;pct_coverage_hiqual=100;pct_identity_gap=100;pct_identity_gapopen_only=100;pct_identity_ungap=100;rank=1;weighted_identity=1;coverage=1.0;sequence_ID=1.0;extra_copy_number=0;copy_num_ID=6349b62c-9139-4268-8bcb-0036af9fbf2b_0
CM058260.1	Liftoff	pseudogene	86634339	86635397	.	+	.	ID=gene-Gm18110;Dbxref=GeneID:100416436,MGI:MGI:5010295;Name=Gm18110;description=predicted gene%2C 18110;gbkey=Gene;gene=Gm18110;gene_biotype=pseudogene;pseudo=true;coverage=1.0;sequence_ID=1.0;extra_copy_number=0;copy_num_ID=gene-Gm18110_0
CM058260.1	Liftoff	gene	86690014	86691157	.	-	.	ID=gene-Gm5401;Dbxref=GeneID:102640328,MGI:MGI:3645347;Name=Gm5401;description=predicted pseudogene 5401;gbkey=Gene;gene=Gm5401;gene_biotype=lncRNA;gene_synonym=EG385499;coverage=1.0;sequence_ID=1.0;extra_copy_number=0;copy_num_ID=gene-Gm5401_0
CM058260.1	Liftoff	lnc_RNA	86690014	86691157	.	-	.	ID=rna-NR_153318.1;Parent=gene-Gm5401;Dbxref=GeneID:102640328,GenBank:NR_153318.1,MGI:MGI:3645347;Name=NR_153318.1;gbkey=ncRNA;gene=Gm5401;product=predicted pseudogene 5401;transcript_id=NR_153318.1;extra_copy_number=0
CM058260.1	Liftoff	exon	86690014	86690358	.	-	.	ID=exon-NR_153318.1-3;Parent=rna-NR_153318.1;Dbxref=GeneID:102640328,GenBank:NR_153318.1,MGI:MGI:3645347;gbkey=ncRNA;gene=Gm5401;product=predicted pseudogene 5401;transcript_id=NR_153318.1;extra_copy_number=0
CM058260.1	Liftoff	exon	86690471	86690606	.	-	.	ID=exon-NR_153318.1-2;Parent=rna-NR_153318.1;Dbxref=GeneID:102640328,GenBank:NR_153318.1,MGI:MGI:3645347;gbkey=ncRNA;gene=Gm5401;product=predicted pseudogene 5401;transcript_id=NR_153318.1;extra_copy_number=0
CM058260.1	Liftoff	exon	86691100	86691157	.	-	.	ID=exon-NR_153318.1-1;Parent=rna-NR_153318.1;Dbxref=GeneID:102640328,GenBank:NR_153318.1,MGI:MGI:3645347;gbkey=ncRNA;gene=Gm5401;product=predicted pseudogene 5401;transcript_id=NR_153318.1;extra_copy_number=0
CM058260.1	Liftoff	gene	86697711	86697995	.	+	.	ID=gene-Gm9009;Dbxref=GeneID:108168448,MGI:MGI:3643998;Name=Gm9009;description=predicted pseudogene 9009;gbkey=Gene;gene=Gm9009;gene_biotype=protein_coding;coverage=1.0;sequence_ID=1.0;valid_ORFs=1;extra_copy_number=0;copy_num_ID=gene-Gm9009_0
CM058260.1	Liftoff	mRNA	86697711	86697995	.	+	.	ID=rna-XM_036162164.1;Parent=gene-Gm9009;Dbxref=GeneID:108168448,GenBank:XM_036162164.1,MGI:MGI:3643998;Name=XM_036162164.1;gbkey=mRNA;gene=Gm9009;model_evidence=Supporting evidence includes similarity to: 1 Protein%2C and 89%25 coverage of the annotated genomic feature by RNAseq alignments;product=predicted pseudogene 9009;transcript_id=XM_036162164.1;matches_ref_protein=True;valid_ORF=True;extra_copy_number=0
CM058260.1	Liftoff	exon	86697711	86697995	.	+	.	ID=exon-XM_036162164.1-1;Parent=rna-XM_036162164.1;Dbxref=GeneID:108168448,GenBank:XM_036162164.1,MGI:MGI:3643998;gbkey=mRNA;gene=Gm9009;product=predicted pseudogene 9009;transcript_id=XM_036162164.1;extra_copy_number=0
CM058260.1	Liftoff	CDS	86697711	86697980	.	+	.	ID=cds-XP_036018057.1;Parent=rna-XM_036162164.1;Dbxref=GeneID:108168448,GenBank:XP_036018057.1,MGI:MGI:3643998;Name=XP_036018057.1;gbkey=CDS;gene=Gm9009;product=prothymosin alpha-like;protein_id=XP_036018057.1;extra_copy_number=0
CM058260.1	Liftoff	gene	86717986	86720479	.	+	.	ID=gene-Gspt2;Dbxref=GeneID:14853,MGI:MGI:1316727;Name=Gspt2;description=G1 to S phase transition 2;gbkey=Gene;gene=Gspt2;gene_biotype=protein_coding;coverage=1.0;sequence_ID=1.0;valid_ORFs=1;extra_copy_number=0;copy_num_ID=gene-Gspt2_0
CM058260.1	Liftoff	mRNA	86717986	86720479	.	+	.	ID=rna-NM_008179.2;Parent=gene-Gspt2;Dbxref=GeneID:14853,GenBank:NM_008179.2,MGI:MGI:1316727;Name=NM_008179.2;gbkey=mRNA;gene=Gspt2;product=G1 to S phase transition 2;tag=RefSeq Select;transcript_id=NM_008179.2;matches_ref_protein=True;valid_ORF=True;extra_copy_number=0
CM058260.1	Liftoff	exon	86717986	86720479	.	+	.	ID=exon-NM_008179.2-1;Parent=rna-NM_008179.2;Dbxref=GeneID:14853,GenBank:NM_008179.2,MGI:MGI:1316727;gbkey=mRNA;gene=Gspt2;product=G1 to S phase transition 2;tag=RefSeq Select;transcript_id=NM_008179.2;extra_copy_number=0
CM058260.1	Liftoff	CDS	86718174	86720072	.	+	.	ID=cds-NP_032205.2;Parent=rna-NM_008179.2;Dbxref=CCDS:CCDS41064.1,GeneID:14853,GenBank:NP_032205.2,MGI:MGI:1316727;Name=NP_032205.2;gbkey=CDS;gene=Gspt2;product=eukaryotic peptide chain release factor GTP-binding subunit ERF3B;protein_id=NP_032205.2;tag=RefSeq Select;extra_copy_number=0
CM058260.1	Liftoff	match	86753319	86755149	.	+	.	ID=69d60a49-854c-4194-af60-aad4112f105f;Target=NG_017917.1 1 1831 -;assembly_bases_aln=1831;assembly_bases_seq=1831;bit_score=3408.66;blast_aligner=1;blast_score=1831;common_component=0;e_value=0;filter_score=0;for_remapping=2;gap_count=0;hsp_percent_coverage=100;matchable_bases=1831;matched_bases=1831;num_ident=1831;num_mismatch=0;pct_coverage=100;pct_coverage_hiqual=100;pct_identity_gap=100;pct_identity_gapopen_only=100;pct_identity_ungap=100;rank=1;weighted_identity=1;coverage=1.0;sequence_ID=1.0;extra_copy_number=0;copy_num_ID=69d60a49-854c-4194-af60-aad4112f105f_0
CM058260.1	Liftoff	pseudogene	86753419	86755049	.	-	.	ID=gene-Gm5402;Dbxref=GeneID:385500,MGI:MGI:3644522;Name=Gm5402;description=predicted gene 5402;gbkey=Gene;gene=Gm5402;gene_biotype=pseudogene;gene_synonym=EG385500;pseudo=true;coverage=1.0;sequence_ID=1.0;extra_copy_number=0;copy_num_ID=gene-Gm5402_0
CM058260.1	Liftoff	gene	86806492	86812119	.	+	.	ID=gene-Zxdb;Dbxref=GeneID:668166,MGI:MGI:3694898;Name=Zxdb;description=zinc finger%2C X-linked%2C duplicated B;gbkey=Gene;gene=Zxdb;gene_biotype=protein_coding;gene_synonym=Zxda;coverage=1.0;sequence_ID=0.997;valid_ORFs=1;extra_copy_number=0;copy_num_ID=gene-Zxdb_0
CM058260.1	Liftoff	mRNA	86806492	86812119	.	+	.	ID=rna-NM_001081473.2;Parent=gene-Zxdb;Dbxref=GeneID:668166,GenBank:NM_001081473.2,MGI:MGI:3694898;Name=NM_001081473.2;gbkey=mRNA;gene=Zxdb;product=zinc finger%2C X-linked%2C duplicated B;tag=RefSeq Select;transcript_id=NM_001081473.2;matches_ref_protein=False;valid_ORF=True;extra_copy_number=0
CM058260.1	Liftoff	exon	86806492	86812119	.	+	.	ID=exon-NM_001081473.2-1;Parent=rna-NM_001081473.2;Dbxref=GeneID:668166,GenBank:NM_001081473.2,MGI:MGI:3694898;gbkey=mRNA;gene=Zxdb;product=zinc finger%2C X-linked%2C duplicated B;tag=RefSeq Select;transcript_id=NM_001081473.2;extra_copy_number=0
CM058260.1	Liftoff	CDS	86806598	86809228	.	+	.	ID=cds-NP_001074942.1;Parent=rna-NM_001081473.2;Dbxref=CCDS:CCDS41065.1,GeneID:668166,GenBank:NP_001074942.1,MGI:MGI:3694898;Name=NP_001074942.1;gbkey=CDS;gene=Zxdb;product=zinc finger X-linked protein ZXDB;protein_id=NP_001074942.1;tag=RefSeq Select;extra_copy_number=0
CM058260.1	Liftoff	gene	86816084	86828845	.	+	.	ID=gene-Gm39526;Dbxref=GeneID:105243704,MGI:MGI:5622411;Name=Gm39526;description=predicted gene%2C 39526;gbkey=Gene;gene=Gm39526;gene_biotype=lncRNA;gene_synonym=Gm44592;coverage=1.0;sequence_ID=1.0;extra_copy_number=0;copy_num_ID=gene-Gm39526_0
CM058260.1	Liftoff	lnc_RNA	86816084	86828845	.	+	.	ID=rna-NR_168266.1;Parent=gene-Gm39526;Dbxref=GeneID:105243704,GenBank:NR_168266.1,MGI:MGI:5622411;Name=NR_168266.1;gbkey=ncRNA;gene=Gm39526;product=predicted gene%2C 39526;transcript_id=NR_168266.1;extra_copy_number=0
CM058260.1	Liftoff	exon	86816084	86821443	.	+	.	ID=exon-NR_168266.1-1;Parent=rna-NR_168266.1;Dbxref=GeneID:105243704,GenBank:NR_168266.1,MGI:MGI:5622411;gbkey=ncRNA;gene=Gm39526;product=predicted gene%2C 39526;transcript_id=NR_168266.1;extra_copy_number=0
CM058260.1	Liftoff	exon	86826098	86826195	.	+	.	ID=exon-NR_168266.1-2;Parent=rna-NR_168266.1;Dbxref=GeneID:105243704,GenBank:NR_168266.1,MGI:MGI:5622411;gbkey=ncRNA;gene=Gm39526;product=predicted gene%2C 39526;transcript_id=NR_168266.1;extra_copy_number=0
CM058260.1	Liftoff	exon	86827094	86827196	.	+	.	ID=exon-NR_168266.1-3;Parent=rna-NR_168266.1;Dbxref=GeneID:105243704,GenBank:NR_168266.1,MGI:MGI:5622411;gbkey=ncRNA;gene=Gm39526;product=predicted gene%2C 39526;transcript_id=NR_168266.1;extra_copy_number=0
CM058260.1	Liftoff	exon	86828433	86828845	.	+	.	ID=exon-NR_168266.1-4;Parent=rna-NR_168266.1;Dbxref=GeneID:105243704,GenBank:NR_168266.1,MGI:MGI:5622411;gbkey=ncRNA;gene=Gm39526;product=predicted gene%2C 39526;transcript_id=NR_168266.1;extra_copy_number=0
CM058260.1	Liftoff	match	86853824	86856168	.	+	.	ID=4ff0561d-bd61-4d42-971e-420bb7ecc3a5;Target=NG_055833.1 1 2345 -;assembly_bases_aln=2345;assembly_bases_seq=2345;bit_score=4365.25;blast_aligner=1;blast_score=2345;common_component=0;e_value=0;filter_score=0;for_remapping=2;gap_count=0;hsp_percent_coverage=100;matchable_bases=2345;matched_bases=2345;num_ident=2345;num_mismatch=0;pct_coverage=100;pct_coverage_hiqual=100;pct_identity_gap=100;pct_identity_gapopen_only=100;pct_identity_ungap=100;rank=1;weighted_identity=1;coverage=1.0;sequence_ID=0.999;extra_copy_number=0;copy_num_ID=4ff0561d-bd61-4d42-971e-420bb7ecc3a5_0
CM058260.1	Liftoff	pseudogene	86853924	86856068	.	-	.	ID=gene-Gm7061;Dbxref=GeneID:102640468,MGI:MGI:3648315;Name=Gm7061;description=predicted gene 7061;gbkey=Gene;gene=Gm7061;gene_biotype=pseudogene;gene_synonym=EG631331;pseudo=true;coverage=1.0;sequence_ID=0.999;extra_copy_number=0;copy_num_ID=gene-Gm7061_0
CM058260.1	Liftoff	match	86856505	86857727	.	+	.	ID=0477737b-b329-497d-90ab-2f0d5de9fb00;Target=NG_055832.1 1 1223 -;assembly_bases_aln=1223;assembly_bases_seq=1223;bit_score=2277.13;blast_aligner=1;blast_score=1223;common_component=0;e_value=0;filter_score=0;for_remapping=2;gap_count=0;hsp_percent_coverage=100;matchable_bases=1223;matched_bases=1223;num_ident=1223;num_mismatch=0;pct_coverage=100;pct_coverage_hiqual=100;pct_identity_gap=100;pct_identity_gapopen_only=100;pct_identity_ungap=100;rank=1;weighted_identity=1;coverage=1.0;sequence_ID=1.0;extra_copy_number=0;copy_num_ID=0477737b-b329-497d-90ab-2f0d5de9fb00_0
CM058260.1	Liftoff	pseudogene	86856605	86857627	.	-	.	ID=gene-Gm14830;Dbxref=GeneID:108168490,MGI:MGI:3705386;Name=Gm14830;description=predicted gene 14830;gbkey=Gene;gene=Gm14830;gene_biotype=pseudogene;pseudo=true;coverage=1.0;sequence_ID=1.0;extra_copy_number=0;copy_num_ID=gene-Gm14830_0
CM058260.1	Liftoff	match	86871511	86872407	.	+	.	ID=282a7cc4-359a-4d39-96a9-765ff0fe6d4b;Target=NG_008450.2 1 897 +;assembly_bases_aln=897;assembly_bases_seq=897;bit_score=1670.41;blast_aligner=1;blast_score=897;common_component=0;e_value=0;filter_score=0;for_remapping=2;gap_count=0;hsp_percent_coverage=100;matchable_bases=897;matched_bases=897;num_ident=897;num_mismatch=0;pct_coverage=100;pct_coverage_hiqual=100;pct_identity_gap=100;pct_identity_gapopen_only=100;pct_identity_ungap=100;rank=1;weighted_identity=1;coverage=1.0;sequence_ID=1.0;extra_copy_number=0;copy_num_ID=282a7cc4-359a-4d39-96a9-765ff0fe6d4b_0
CM058260.1	Liftoff	pseudogene	86871611	86872307	.	+	.	ID=gene-Rpl13-ps5;Dbxref=GeneID:631319,MGI:MGI:3648527;Name=Rpl13-ps5;description=ribosomal protein L13%2C pseudogene 5;gbkey=Gene;gene=Rpl13-ps5;gene_biotype=pseudogene;gene_synonym=EG631319,Gm7060;pseudo=true;coverage=1.0;sequence_ID=1.0;extra_copy_number=0;copy_num_ID=gene-Rpl13-ps5_0
CM058260.1	Liftoff	pseudogene	86873217	86880222	.	-	.	ID=gene-Zxda;Dbxref=GeneID:668171,MGI:MGI:1921689;Name=Zxda;description=zinc finger%2C X-linked%2C duplicated A;gbkey=Gene;gene=Zxda;gene_biotype=transcribed_pseudogene;gene_synonym=4933406P09Rik;pseudo=true;coverage=1.0;sequence_ID=0.999;extra_copy_number=0;copy_num_ID=gene-Zxda_0
CM058260.1	Liftoff	transcript	86873217	86880222	.	-	.	ID=rna-NR_003292.1;Parent=gene-Zxda;Dbxref=GeneID:668171,GenBank:NR_003292.1,MGI:MGI:1921689;Name=NR_003292.1;gbkey=misc_RNA;gene=Zxda;product=zinc finger%2C X-linked%2C duplicated A;pseudo=true;transcript_id=NR_003292.1;extra_copy_number=0
CM058260.1	Liftoff	exon	86873217	86880222	.	-	.	ID=exon-NR_003292.1-1;Parent=rna-NR_003292.1;Dbxref=GeneID:668171,GenBank:NR_003292.1,MGI:MGI:1921689;gbkey=misc_RNA;gene=Zxda;product=zinc finger%2C X-linked%2C duplicated A;pseudo=true;transcript_id=NR_003292.1;extra_copy_number=0
CM058260.1	Liftoff	gene	86909706	86940884	.	+	.	ID=gene-Gm54087;Dbxref=GeneID:118568447,MGI:MGI:6723203;Name=Gm54087;description=predicted gene%2C 54087;gbkey=Gene;gene=Gm54087;gene_biotype=lncRNA;coverage=1.0;sequence_ID=1.0;extra_copy_number=0;copy_num_ID=gene-Gm54087_0
CM058260.1	Liftoff	lnc_RNA	86909706	86940884	.	+	.	ID=rna-XR_004940455.1;Parent=gene-Gm54087;Dbxref=GeneID:118568447,GenBank:XR_004940455.1,MGI:MGI:6723203;Name=XR_004940455.1;gbkey=ncRNA;gene=Gm54087;model_evidence=Supporting evidence includes similarity to: 100%25 coverage of the annotated genomic feature by RNAseq alignments%2C including 6 samples with support for all annotated introns;product=predicted gene%2C 54087;transcript_id=XR_004940455.1;extra_copy_number=0
CM058260.1	Liftoff	exon	86909706	86909882	.	+	.	ID=exon-XR_004940455.1-1;Parent=rna-XR_004940455.1;Dbxref=GeneID:118568447,GenBank:XR_004940455.1,MGI:MGI:6723203;gbkey=ncRNA;gene=Gm54087;product=predicted gene%2C 54087;transcript_id=XR_004940455.1;extra_copy_number=0
CM058260.1	Liftoff	exon	86929240	86929370	.	+	.	ID=exon-XR_004940455.1-2;Parent=rna-XR_004940455.1;Dbxref=GeneID:118568447,GenBank:XR_004940455.1,MGI:MGI:6723203;gbkey=ncRNA;gene=Gm54087;product=predicted gene%2C 54087;transcript_id=XR_004940455.1;extra_copy_number=0
CM058260.1	Liftoff	exon	86940796	86940884	.	+	.	ID=exon-XR_004940455.1-3;Parent=rna-XR_004940455.1;Dbxref=GeneID:118568447,GenBank:XR_004940455.1,MGI:MGI:6723203;gbkey=ncRNA;gene=Gm54087;product=predicted gene%2C 54087;transcript_id=XR_004940455.1;extra_copy_number=0
CM058260.1	Liftoff	match	87216431	87218154	.	+	.	ID=52fe0a7d-cf1f-47f0-b417-3b40576fcda4;Target=NG_017918.1 1 1724 -;assembly_bases_aln=1724;assembly_bases_seq=1724;bit_score=3209.53;blast_aligner=1;blast_score=1724;common_component=0;e_value=0;filter_score=0;for_remapping=2;gap_count=0;hsp_percent_coverage=100;matchable_bases=1724;matched_bases=1724;num_ident=1724;num_mismatch=0;pct_coverage=100;pct_coverage_hiqual=100;pct_identity_gap=100;pct_identity_gapopen_only=100;pct_identity_ungap=100;rank=1;weighted_identity=1;coverage=1.0;sequence_ID=1.0;extra_copy_number=0;copy_num_ID=52fe0a7d-cf1f-47f0-b417-3b40576fcda4_0
CM058260.1	Liftoff	pseudogene	87216531	87218054	.	-	.	ID=gene-Gm371;Dbxref=GeneID:236914,MGI:MGI:2685217;Name=Gm371;description=predicted pseudogene 371;gbkey=Gene;gene=Gm371;gene_biotype=pseudogene;pseudo=true;coverage=1.0;sequence_ID=1.0;extra_copy_number=0;copy_num_ID=gene-Gm371_0
CM058260.1	Liftoff	gene	87241642	87245817	.	-	.	ID=gene-Spin4;Dbxref=GeneID:270624,MGI:MGI:2444925;Name=Spin4;description=spindlin family%2C member 4;gbkey=Gene;gene=Spin4;gene_biotype=protein_coding;gene_synonym=9630042H07Rik;coverage=1.0;sequence_ID=1.0;valid_ORFs=1;extra_copy_number=0;copy_num_ID=gene-Spin4_0
CM058260.1	Liftoff	mRNA	87241642	87245817	.	-	.	ID=rna-NM_178753.4;Parent=gene-Spin4;Dbxref=GeneID:270624,GenBank:NM_178753.4,MGI:MGI:2444925;Name=NM_178753.4;gbkey=mRNA;gene=Spin4;product=spindlin family%2C member 4;tag=RefSeq Select;transcript_id=NM_178753.4;matches_ref_protein=True;valid_ORF=True;extra_copy_number=0
CM058260.1	Liftoff	exon	87241642	87245817	.	-	.	ID=exon-NM_178753.4-1;Parent=rna-NM_178753.4;Dbxref=GeneID:270624,GenBank:NM_178753.4,MGI:MGI:2444925;gbkey=mRNA;gene=Spin4;product=spindlin family%2C member 4;tag=RefSeq Select;transcript_id=NM_178753.4;extra_copy_number=0
CM058260.1	Liftoff	CDS	87244580	87245329	.	-	.	ID=cds-NP_848868.1;Parent=rna-NM_178753.4;Dbxref=CCDS:CCDS30282.1,GeneID:270624,GenBank:NP_848868.1,MGI:MGI:2444925;Name=NP_848868.1;gbkey=CDS;gene=Spin4;product=spindlin-4;protein_id=NP_848868.1;tag=RefSeq Select;extra_copy_number=0
CM058260.1	Liftoff	gene	87268075	87416346	.	-	.	ID=gene-Arhgef9;Dbxref=GeneID:236915,MGI:MGI:2442233;Name=Arhgef9;description=CDC42 guanine nucleotide exchange factor (GEF) 9;gbkey=Gene;gene=Arhgef9;gene_biotype=protein_coding;gene_synonym=9630036L12Rik;coverage=1.0;sequence_ID=1.0;valid_ORFs=24;extra_copy_number=0;copy_num_ID=gene-Arhgef9_0
CM058260.1	Liftoff	mRNA	87268075	87383855	.	-	.	ID=rna-XM_011247585.3;Parent=gene-Arhgef9;Dbxref=GeneID:236915,GenBank:XM_011247585.3,MGI:MGI:2442233;Name=XM_011247585.3;gbkey=mRNA;gene=Arhgef9;model_evidence=Supporting evidence includes similarity to: 2 mRNAs%2C 7 ESTs%2C 20 Proteins%2C 1266 long SRA reads%2C and 98%25 coverage of the annotated genomic feature by RNAseq alignments%2C including 9 samples with support for all annotated introns;product=CDC42 guanine nucleotide exchange factor (GEF) 9%2C transcript variant X9;transcript_id=XM_011247585.3;matches_ref_protein=True;valid_ORF=True;extra_copy_number=0
CM058260.1	Liftoff	exon	87268075	87271299	.	-	.	ID=exon-XM_011247585.3-11;Parent=rna-XM_011247585.3;Dbxref=GeneID:236915,GenBank:XM_011247585.3,MGI:MGI:2442233;gbkey=mRNA;gene=Arhgef9;product=CDC42 guanine nucleotide exchange factor (GEF) 9%2C transcript variant X9;transcript_id=XM_011247585.3;extra_copy_number=0
CM058260.1	Liftoff	exon	87273374	87273435	.	-	.	ID=exon-XM_011247585.3-10;Parent=rna-XM_011247585.3;Dbxref=GeneID:236915,GenBank:XM_011247585.3,MGI:MGI:2442233;gbkey=mRNA;gene=Arhgef9;product=CDC42 guanine nucleotide exchange factor (GEF) 9%2C transcript variant X9;transcript_id=XM_011247585.3;extra_copy_number=0
CM058260.1	Liftoff	exon	87274088	87274156	.	-	.	ID=exon-XM_011247585.3-9;Parent=rna-XM_011247585.3;Dbxref=GeneID:236915,GenBank:XM_011247585.3,MGI:MGI:2442233;gbkey=mRNA;gene=Arhgef9;product=CDC42 guanine nucleotide exchange factor (GEF) 9%2C transcript variant X9;transcript_id=XM_011247585.3;extra_copy_number=0
CM058260.1	Liftoff	exon	87277962	87278205	.	-	.	ID=exon-XM_011247585.3-8;Parent=rna-XM_011247585.3;Dbxref=GeneID:236915,GenBank:XM_011247585.3,MGI:MGI:2442233;gbkey=mRNA;gene=Arhgef9;product=CDC42 guanine nucleotide exchange factor (GEF) 9%2C transcript variant X9;transcript_id=XM_011247585.3;extra_copy_number=0
CM058260.1	Liftoff	exon	87290318	87290449	.	-	.	ID=exon-XM_011247585.3-7;Parent=rna-XM_011247585.3;Dbxref=GeneID:236915,GenBank:XM_011247585.3,MGI:MGI:2442233;gbkey=mRNA;gene=Arhgef9;product=CDC42 guanine nucleotide exchange factor (GEF) 9%2C transcript variant X9;transcript_id=XM_011247585.3;extra_copy_number=0
CM058260.1	Liftoff	exon	87296584	87296713	.	-	.	ID=exon-XM_011247585.3-6;Parent=rna-XM_011247585.3;Dbxref=GeneID:236915,GenBank:XM_011247585.3,MGI:MGI:2442233;gbkey=mRNA;gene=Arhgef9;product=CDC42 guanine nucleotide exchange factor (GEF) 9%2C transcript variant X9;transcript_id=XM_011247585.3;extra_copy_number=0
CM058260.1	Liftoff	exon	87300621	87300853	.	-	.	ID=exon-XM_011247585.3-5;Parent=rna-XM_011247585.3;Dbxref=GeneID:236915,GenBank:XM_011247585.3,MGI:MGI:2442233;gbkey=mRNA;gene=Arhgef9;product=CDC42 guanine nucleotide exchange factor (GEF) 9%2C transcript variant X9;transcript_id=XM_011247585.3;extra_copy_number=0
CM058260.1	Liftoff	exon	87320104	87320283	.	-	.	ID=exon-XM_011247585.3-4;Parent=rna-XM_011247585.3;Dbxref=GeneID:236915,GenBank:XM_011247585.3,MGI:MGI:2442233;gbkey=mRNA;gene=Arhgef9;product=CDC42 guanine nucleotide exchange factor (GEF) 9%2C transcript variant X9;transcript_id=XM_011247585.3;extra_copy_number=0
CM058260.1	Liftoff	exon	87331502	87331693	.	-	.	ID=exon-XM_011247585.3-3;Parent=rna-XM_011247585.3;Dbxref=GeneID:236915,GenBank:XM_011247585.3,MGI:MGI:2442233;gbkey=mRNA;gene=Arhgef9;product=CDC42 guanine nucleotide exchange factor (GEF) 9%2C transcript variant X9;transcript_id=XM_011247585.3;extra_copy_number=0
CM058260.1	Liftoff	exon	87349983	87350162	.	-	.	ID=exon-XM_011247585.3-2;Parent=rna-XM_011247585.3;Dbxref=GeneID:236915,GenBank:XM_011247585.3,MGI:MGI:2442233;gbkey=mRNA;gene=Arhgef9;product=CDC42 guanine nucleotide exchange factor (GEF) 9%2C transcript variant X9;transcript_id=XM_011247585.3;extra_copy_number=0
CM058260.1	Liftoff	exon	87383828	87383855	.	-	.	ID=exon-XM_011247585.3-1;Parent=rna-XM_011247585.3;Dbxref=GeneID:236915,GenBank:XM_011247585.3,MGI:MGI:2442233;gbkey=mRNA;gene=Arhgef9;product=CDC42 guanine nucleotide exchange factor (GEF) 9%2C transcript variant X9;transcript_id=XM_011247585.3;extra_copy_number=0
CM058260.1	Liftoff	CDS	87273410	87273435	.	-	.	ID=cds-XP_011245887.1;Parent=rna-XM_011247585.3;Dbxref=GeneID:236915,GenBank:XP_011245887.1,MGI:MGI:2442233;Name=XP_011245887.1;gbkey=CDS;gene=Arhgef9;product=rho guanine nucleotide exchange factor 9 isoform X8;protein_id=XP_011245887.1;extra_copy_number=0
CM058260.1	Liftoff	CDS	87274088	87274156	.	-	.	ID=cds-XP_011245887.1;Parent=rna-XM_011247585.3;Dbxref=GeneID:236915,GenBank:XP_011245887.1,MGI:MGI:2442233;Name=XP_011245887.1;gbkey=CDS;gene=Arhgef9;product=rho guanine nucleotide exchange factor 9 isoform X8;protein_id=XP_011245887.1;extra_copy_number=0
CM058260.1	Liftoff	CDS	87277962	87278205	.	-	.	ID=cds-XP_011245887.1;Parent=rna-XM_011247585.3;Dbxref=GeneID:236915,GenBank:XP_011245887.1,MGI:MGI:2442233;Name=XP_011245887.1;gbkey=CDS;gene=Arhgef9;product=rho guanine nucleotide exchange factor 9 isoform X8;protein_id=XP_011245887.1;extra_copy_number=0
CM058260.1	Liftoff	CDS	87290318	87290449	.	-	.	ID=cds-XP_011245887.1;Parent=rna-XM_011247585.3;Dbxref=GeneID:236915,GenBank:XP_011245887.1,MGI:MGI:2442233;Name=XP_011245887.1;gbkey=CDS;gene=Arhgef9;product=rho guanine nucleotide exchange factor 9 isoform X8;protein_id=XP_011245887.1;extra_copy_number=0
CM058260.1	Liftoff	CDS	87296584	87296713	.	-	.	ID=cds-XP_011245887.1;Parent=rna-XM_011247585.3;Dbxref=GeneID:236915,GenBank:XP_011245887.1,MGI:MGI:2442233;Name=XP_011245887.1;gbkey=CDS;gene=Arhgef9;product=rho guanine nucleotide exchange factor 9 isoform X8;protein_id=XP_011245887.1;extra_copy_number=0
CM058260.1	Liftoff	CDS	87300621	87300853	.	-	.	ID=cds-XP_011245887.1;Parent=rna-XM_011247585.3;Dbxref=GeneID:236915,GenBank:XP_011245887.1,MGI:MGI:2442233;Name=XP_011245887.1;gbkey=CDS;gene=Arhgef9;product=rho guanine nucleotide exchange factor 9 isoform X8;protein_id=XP_011245887.1;extra_copy_number=0
CM058260.1	Liftoff	CDS	87320104	87320283	.	-	.	ID=cds-XP_011245887.1;Parent=rna-XM_011247585.3;Dbxref=GeneID:236915,GenBank:XP_011245887.1,MGI:MGI:2442233;Name=XP_011245887.1;gbkey=CDS;gene=Arhgef9;product=rho guanine nucleotide exchange factor 9 isoform X8;protein_id=XP_011245887.1;extra_copy_number=0
CM058260.1	Liftoff	CDS	87331502	87331693	.	-	.	ID=cds-XP_011245887.1;Parent=rna-XM_011247585.3;Dbxref=GeneID:236915,GenBank:XP_011245887.1,MGI:MGI:2442233;Name=XP_011245887.1;gbkey=CDS;gene=Arhgef9;product=rho guanine nucleotide exchange factor 9 isoform X8;protein_id=XP_011245887.1;extra_copy_number=0
CM058260.1	Liftoff	CDS	87349983	87350108	.	-	.	ID=cds-XP_011245887.1;Parent=rna-XM_011247585.3;Dbxref=GeneID:236915,GenBank:XP_011245887.1,MGI:MGI:2442233;Name=XP_011245887.1;gbkey=CDS;gene=Arhgef9;product=rho guanine nucleotide exchange factor 9 isoform X8;protein_id=XP_011245887.1;extra_copy_number=0
CM058260.1	Liftoff	mRNA	87268075	87416346	.	-	.	ID=rna-XM_030251325.2;Parent=gene-Arhgef9;Dbxref=GeneID:236915,GenBank:XM_030251325.2,MGI:MGI:2442233;Name=XM_030251325.2;gbkey=mRNA;gene=Arhgef9;model_evidence=Supporting evidence includes similarity to: 2 mRNAs%2C 8 ESTs%2C 20 Proteins%2C 1374 long SRA reads%2C and 98%25 coverage of the annotated genomic feature by RNAseq alignments%2C including 34 samples with support for all annotated introns;product=CDC42 guanine nucleotide exchange factor (GEF) 9%2C transcript variant X10;transcript_id=XM_030251325.2;matches_ref_protein=True;valid_ORF=True;extra_copy_number=0
CM058260.1	Liftoff	exon	87268075	87271299	.	-	.	ID=exon-XM_030251325.2-11;Parent=rna-XM_030251325.2;Dbxref=GeneID:236915,GenBank:XM_030251325.2,MGI:MGI:2442233;gbkey=mRNA;gene=Arhgef9;product=CDC42 guanine nucleotide exchange factor (GEF) 9%2C transcript variant X10;transcript_id=XM_030251325.2;extra_copy_number=0
CM058260.1	Liftoff	exon	87273374	87273435	.	-	.	ID=exon-XM_030251325.2-10;Parent=rna-XM_030251325.2;Dbxref=GeneID:236915,GenBank:XM_030251325.2,MGI:MGI:2442233;gbkey=mRNA;gene=Arhgef9;product=CDC42 guanine nucleotide exchange factor (GEF) 9%2C transcript variant X10;transcript_id=XM_030251325.2;extra_copy_number=0
CM058260.1	Liftoff	exon	87274088	87274156	.	-	.	ID=exon-XM_030251325.2-9;Parent=rna-XM_030251325.2;Dbxref=GeneID:236915,GenBank:XM_030251325.2,MGI:MGI:2442233;gbkey=mRNA;gene=Arhgef9;product=CDC42 guanine nucleotide exchange factor (GEF) 9%2C transcript variant X10;transcript_id=XM_030251325.2;extra_copy_number=0
CM058260.1	Liftoff	exon	87277962	87278205	.	-	.	ID=exon-XM_030251325.2-8;Parent=rna-XM_030251325.2;Dbxref=GeneID:236915,GenBank:XM_030251325.2,MGI:MGI:2442233;gbkey=mRNA;gene=Arhgef9;product=CDC42 guanine nucleotide exchange factor (GEF) 9%2C transcript variant X10;transcript_id=XM_030251325.2;extra_copy_number=0
CM058260.1	Liftoff	exon	87290318	87290449	.	-	.	ID=exon-XM_030251325.2-7;Parent=rna-XM_030251325.2;Dbxref=GeneID:236915,GenBank:XM_030251325.2,MGI:MGI:2442233;gbkey=mRNA;gene=Arhgef9;product=CDC42 guanine nucleotide exchange factor (GEF) 9%2C transcript variant X10;transcript_id=XM_030251325.2;extra_copy_number=0
CM058260.1	Liftoff	exon	87296584	87296713	.	-	.	ID=exon-XM_030251325.2-6;Parent=rna-XM_030251325.2;Dbxref=GeneID:236915,GenBank:XM_030251325.2,MGI:MGI:2442233;gbkey=mRNA;gene=Arhgef9;product=CDC42 guanine nucleotide exchange factor (GEF) 9%2C transcript variant X10;transcript_id=XM_030251325.2;extra_copy_number=0
CM058260.1	Liftoff	exon	87300621	87300853	.	-	.	ID=exon-XM_030251325.2-5;Parent=rna-XM_030251325.2;Dbxref=GeneID:236915,GenBank:XM_030251325.2,MGI:MGI:2442233;gbkey=mRNA;gene=Arhgef9;product=CDC42 guanine nucleotide exchange factor (GEF) 9%2C transcript variant X10;transcript_id=XM_030251325.2;extra_copy_number=0
CM058260.1	Liftoff	exon	87320104	87320283	.	-	.	ID=exon-XM_030251325.2-4;Parent=rna-XM_030251325.2;Dbxref=GeneID:236915,GenBank:XM_030251325.2,MGI:MGI:2442233;gbkey=mRNA;gene=Arhgef9;product=CDC42 guanine nucleotide exchange factor (GEF) 9%2C transcript variant X10;transcript_id=XM_030251325.2;extra_copy_number=0
CM058260.1	Liftoff	exon	87331502	87331693	.	-	.	ID=exon-XM_030251325.2-3;Parent=rna-XM_030251325.2;Dbxref=GeneID:236915,GenBank:XM_030251325.2,MGI:MGI:2442233;gbkey=mRNA;gene=Arhgef9;product=CDC42 guanine nucleotide exchange factor (GEF) 9%2C transcript variant X10;transcript_id=XM_030251325.2;extra_copy_number=0
CM058260.1	Liftoff	exon	87349983	87350162	.	-	.	ID=exon-XM_030251325.2-2;Parent=rna-XM_030251325.2;Dbxref=GeneID:236915,GenBank:XM_030251325.2,MGI:MGI:2442233;gbkey=mRNA;gene=Arhgef9;product=CDC42 guanine nucleotide exchange factor (GEF) 9%2C transcript variant X10;transcript_id=XM_030251325.2;extra_copy_number=0
CM058260.1	Liftoff	exon	87415561	87416346	.	-	.	ID=exon-XM_030251325.2-1;Parent=rna-XM_030251325.2;Dbxref=GeneID:236915,GenBank:XM_030251325.2,MGI:MGI:2442233;gbkey=mRNA;gene=Arhgef9;product=CDC42 guanine nucleotide exchange factor (GEF) 9%2C transcript variant X10;transcript_id=XM_030251325.2;extra_copy_number=0
CM058260.1	Liftoff	CDS	87273410	87273435	.	-	.	ID=cds-XP_030107185.1;Parent=rna-XM_030251325.2;Dbxref=GeneID:236915,GenBank:XP_030107185.1,MGI:MGI:2442233;Name=XP_030107185.1;gbkey=CDS;gene=Arhgef9;product=rho guanine nucleotide exchange factor 9 isoform X9;protein_id=XP_030107185.1;extra_copy_number=0
CM058260.1	Liftoff	CDS	87274088	87274156	.	-	.	ID=cds-XP_030107185.1;Parent=rna-XM_030251325.2;Dbxref=GeneID:236915,GenBank:XP_030107185.1,MGI:MGI:2442233;Name=XP_030107185.1;gbkey=CDS;gene=Arhgef9;product=rho guanine nucleotide exchange factor 9 isoform X9;protein_id=XP_030107185.1;extra_copy_number=0
CM058260.1	Liftoff	CDS	87277962	87278205	.	-	.	ID=cds-XP_030107185.1;Parent=rna-XM_030251325.2;Dbxref=GeneID:236915,GenBank:XP_030107185.1,MGI:MGI:2442233;Name=XP_030107185.1;gbkey=CDS;gene=Arhgef9;product=rho guanine nucleotide exchange factor 9 isoform X9;protein_id=XP_030107185.1;extra_copy_number=0
CM058260.1	Liftoff	CDS	87290318	87290449	.	-	.	ID=cds-XP_030107185.1;Parent=rna-XM_030251325.2;Dbxref=GeneID:236915,GenBank:XP_030107185.1,MGI:MGI:2442233;Name=XP_030107185.1;gbkey=CDS;gene=Arhgef9;product=rho guanine nucleotide exchange factor 9 isoform X9;protein_id=XP_030107185.1;extra_copy_number=0
CM058260.1	Liftoff	CDS	87296584	87296713	.	-	.	ID=cds-XP_030107185.1;Parent=rna-XM_030251325.2;Dbxref=GeneID:236915,GenBank:XP_030107185.1,MGI:MGI:2442233;Name=XP_030107185.1;gbkey=CDS;gene=Arhgef9;product=rho guanine nucleotide exchange factor 9 isoform X9;protein_id=XP_030107185.1;extra_copy_number=0
CM058260.1	Liftoff	CDS	87300621	87300853	.	-	.	ID=cds-XP_030107185.1;Parent=rna-XM_030251325.2;Dbxref=GeneID:236915,GenBank:XP_030107185.1,MGI:MGI:2442233;Name=XP_030107185.1;gbkey=CDS;gene=Arhgef9;product=rho guanine nucleotide exchange factor 9 isoform X9;protein_id=XP_030107185.1;extra_copy_number=0
CM058260.1	Liftoff	CDS	87320104	87320283	.	-	.	ID=cds-XP_030107185.1;Parent=rna-XM_030251325.2;Dbxref=GeneID:236915,GenBank:XP_030107185.1,MGI:MGI:2442233;Name=XP_030107185.1;gbkey=CDS;gene=Arhgef9;product=rho guanine nucleotide exchange factor 9 isoform X9;protein_id=XP_030107185.1;extra_copy_number=0
CM058260.1	Liftoff	CDS	87331502	87331693	.	-	.	ID=cds-XP_030107185.1;Parent=rna-XM_030251325.2;Dbxref=GeneID:236915,GenBank:XP_030107185.1,MGI:MGI:2442233;Name=XP_030107185.1;gbkey=CDS;gene=Arhgef9;product=rho guanine nucleotide exchange factor 9 isoform X9;protein_id=XP_030107185.1;extra_copy_number=0
CM058260.1	Liftoff	CDS	87349983	87350162	.	-	.	ID=cds-XP_030107185.1;Parent=rna-XM_030251325.2;Dbxref=GeneID:236915,GenBank:XP_030107185.1,MGI:MGI:2442233;Name=XP_030107185.1;gbkey=CDS;gene=Arhgef9;product=rho guanine nucleotide exchange factor 9 isoform X9;protein_id=XP_030107185.1;extra_copy_number=0
CM058260.1	Liftoff	CDS	87415561	87415590	.	-	.	ID=cds-XP_030107185.1;Parent=rna-XM_030251325.2;Dbxref=GeneID:236915,GenBank:XP_030107185.1,MGI:MGI:2442233;Name=XP_030107185.1;gbkey=CDS;gene=Arhgef9;product=rho guanine nucleotide exchange factor 9 isoform X9;protein_id=XP_030107185.1;extra_copy_number=0
CM058260.1	Liftoff	mRNA	87268075	87383855	.	-	.	ID=rna-XM_036161929.1;Parent=gene-Arhgef9;Dbxref=GeneID:236915,GenBank:XM_036161929.1,MGI:MGI:2442233;Name=XM_036161929.1;gbkey=mRNA;gene=Arhgef9;model_evidence=Supporting evidence includes similarity to: 3 mRNAs%2C 7 ESTs%2C 20 Proteins%2C 1008 long SRA reads%2C and 98%25 coverage of the annotated genomic feature by RNAseq alignments%2C including 5 samples with support for all annotated introns;product=CDC42 guanine nucleotide exchange factor (GEF) 9%2C transcript variant X7;transcript_id=XM_036161929.1;matches_ref_protein=True;valid_ORF=True;extra_copy_number=0
CM058260.1	Liftoff	exon	87268075	87271299	.	-	.	ID=exon-XM_036161929.1-11;Parent=rna-XM_036161929.1;Dbxref=GeneID:236915,GenBank:XM_036161929.1,MGI:MGI:2442233;gbkey=mRNA;gene=Arhgef9;product=CDC42 guanine nucleotide exchange factor (GEF) 9%2C transcript variant X7;transcript_id=XM_036161929.1;extra_copy_number=0
CM058260.1	Liftoff	exon	87271936	87272042	.	-	.	ID=exon-XM_036161929.1-10;Parent=rna-XM_036161929.1;Dbxref=GeneID:236915,GenBank:XM_036161929.1,MGI:MGI:2442233;gbkey=mRNA;gene=Arhgef9;product=CDC42 guanine nucleotide exchange factor (GEF) 9%2C transcript variant X7;transcript_id=XM_036161929.1;extra_copy_number=0
CM058260.1	Liftoff	exon	87274088	87274156	.	-	.	ID=exon-XM_036161929.1-9;Parent=rna-XM_036161929.1;Dbxref=GeneID:236915,GenBank:XM_036161929.1,MGI:MGI:2442233;gbkey=mRNA;gene=Arhgef9;product=CDC42 guanine nucleotide exchange factor (GEF) 9%2C transcript variant X7;transcript_id=XM_036161929.1;extra_copy_number=0
CM058260.1	Liftoff	exon	87277962	87278205	.	-	.	ID=exon-XM_036161929.1-8;Parent=rna-XM_036161929.1;Dbxref=GeneID:236915,GenBank:XM_036161929.1,MGI:MGI:2442233;gbkey=mRNA;gene=Arhgef9;product=CDC42 guanine nucleotide exchange factor (GEF) 9%2C transcript variant X7;transcript_id=XM_036161929.1;extra_copy_number=0
CM058260.1	Liftoff	exon	87290318	87290449	.	-	.	ID=exon-XM_036161929.1-7;Parent=rna-XM_036161929.1;Dbxref=GeneID:236915,GenBank:XM_036161929.1,MGI:MGI:2442233;gbkey=mRNA;gene=Arhgef9;product=CDC42 guanine nucleotide exchange factor (GEF) 9%2C transcript variant X7;transcript_id=XM_036161929.1;extra_copy_number=0
CM058260.1	Liftoff	exon	87296584	87296713	.	-	.	ID=exon-XM_036161929.1-6;Parent=rna-XM_036161929.1;Dbxref=GeneID:236915,GenBank:XM_036161929.1,MGI:MGI:2442233;gbkey=mRNA;gene=Arhgef9;product=CDC42 guanine nucleotide exchange factor (GEF) 9%2C transcript variant X7;transcript_id=XM_036161929.1;extra_copy_number=0
CM058260.1	Liftoff	exon	87300621	87300853	.	-	.	ID=exon-XM_036161929.1-5;Parent=rna-XM_036161929.1;Dbxref=GeneID:236915,GenBank:XM_036161929.1,MGI:MGI:2442233;gbkey=mRNA;gene=Arhgef9;product=CDC42 guanine nucleotide exchange factor (GEF) 9%2C transcript variant X7;transcript_id=XM_036161929.1;extra_copy_number=0
CM058260.1	Liftoff	exon	87320104	87320283	.	-	.	ID=exon-XM_036161929.1-4;Parent=rna-XM_036161929.1;Dbxref=GeneID:236915,GenBank:XM_036161929.1,MGI:MGI:2442233;gbkey=mRNA;gene=Arhgef9;product=CDC42 guanine nucleotide exchange factor (GEF) 9%2C transcript variant X7;transcript_id=XM_036161929.1;extra_copy_number=0
CM058260.1	Liftoff	exon	87331502	87331693	.	-	.	ID=exon-XM_036161929.1-3;Parent=rna-XM_036161929.1;Dbxref=GeneID:236915,GenBank:XM_036161929.1,MGI:MGI:2442233;gbkey=mRNA;gene=Arhgef9;product=CDC42 guanine nucleotide exchange factor (GEF) 9%2C transcript variant X7;transcript_id=XM_036161929.1;extra_copy_number=0
CM058260.1	Liftoff	exon	87349983	87350162	.	-	.	ID=exon-XM_036161929.1-2;Parent=rna-XM_036161929.1;Dbxref=GeneID:236915,GenBank:XM_036161929.1,MGI:MGI:2442233;gbkey=mRNA;gene=Arhgef9;product=CDC42 guanine nucleotide exchange factor (GEF) 9%2C transcript variant X7;transcript_id=XM_036161929.1;extra_copy_number=0
CM058260.1	Liftoff	exon	87383828	87383855	.	-	.	ID=exon-XM_036161929.1-1;Parent=rna-XM_036161929.1;Dbxref=GeneID:236915,GenBank:XM_036161929.1,MGI:MGI:2442233;gbkey=mRNA;gene=Arhgef9;product=CDC42 guanine nucleotide exchange factor (GEF) 9%2C transcript variant X7;transcript_id=XM_036161929.1;extra_copy_number=0
CM058260.1	Liftoff	CDS	87271975	87272042	.	-	.	ID=cds-XP_036017822.1;Parent=rna-XM_036161929.1;Dbxref=GeneID:236915,GenBank:XP_036017822.1,MGI:MGI:2442233;Name=XP_036017822.1;gbkey=CDS;gene=Arhgef9;product=rho guanine nucleotide exchange factor 9 isoform X6;protein_id=XP_036017822.1;extra_copy_number=0
CM058260.1	Liftoff	CDS	87274088	87274156	.	-	.	ID=cds-XP_036017822.1;Parent=rna-XM_036161929.1;Dbxref=GeneID:236915,GenBank:XP_036017822.1,MGI:MGI:2442233;Name=XP_036017822.1;gbkey=CDS;gene=Arhgef9;product=rho guanine nucleotide exchange factor 9 isoform X6;protein_id=XP_036017822.1;extra_copy_number=0
CM058260.1	Liftoff	CDS	87277962	87278205	.	-	.	ID=cds-XP_036017822.1;Parent=rna-XM_036161929.1;Dbxref=GeneID:236915,GenBank:XP_036017822.1,MGI:MGI:2442233;Name=XP_036017822.1;gbkey=CDS;gene=Arhgef9;product=rho guanine nucleotide exchange factor 9 isoform X6;protein_id=XP_036017822.1;extra_copy_number=0
CM058260.1	Liftoff	CDS	87290318	87290449	.	-	.	ID=cds-XP_036017822.1;Parent=rna-XM_036161929.1;Dbxref=GeneID:236915,GenBank:XP_036017822.1,MGI:MGI:2442233;Name=XP_036017822.1;gbkey=CDS;gene=Arhgef9;product=rho guanine nucleotide exchange factor 9 isoform X6;protein_id=XP_036017822.1;extra_copy_number=0
CM058260.1	Liftoff	CDS	87296584	87296713	.	-	.	ID=cds-XP_036017822.1;Parent=rna-XM_036161929.1;Dbxref=GeneID:236915,GenBank:XP_036017822.1,MGI:MGI:2442233;Name=XP_036017822.1;gbkey=CDS;gene=Arhgef9;product=rho guanine nucleotide exchange factor 9 isoform X6;protein_id=XP_036017822.1;extra_copy_number=0
CM058260.1	Liftoff	CDS	87300621	87300853	.	-	.	ID=cds-XP_036017822.1;Parent=rna-XM_036161929.1;Dbxref=GeneID:236915,GenBank:XP_036017822.1,MGI:MGI:2442233;Name=XP_036017822.1;gbkey=CDS;gene=Arhgef9;product=rho guanine nucleotide exchange factor 9 isoform X6;protein_id=XP_036017822.1;extra_copy_number=0
CM058260.1	Liftoff	CDS	87320104	87320283	.	-	.	ID=cds-XP_036017822.1;Parent=rna-XM_036161929.1;Dbxref=GeneID:236915,GenBank:XP_036017822.1,MGI:MGI:2442233;Name=XP_036017822.1;gbkey=CDS;gene=Arhgef9;product=rho guanine nucleotide exchange factor 9 isoform X6;protein_id=XP_036017822.1;extra_copy_number=0
CM058260.1	Liftoff	CDS	87331502	87331693	.	-	.	ID=cds-XP_036017822.1;Parent=rna-XM_036161929.1;Dbxref=GeneID:236915,GenBank:XP_036017822.1,MGI:MGI:2442233;Name=XP_036017822.1;gbkey=CDS;gene=Arhgef9;product=rho guanine nucleotide exchange factor 9 isoform X6;protein_id=XP_036017822.1;extra_copy_number=0
CM058260.1	Liftoff	CDS	87349983	87350108	.	-	.	ID=cds-XP_036017822.1;Parent=rna-XM_036161929.1;Dbxref=GeneID:236915,GenBank:XP_036017822.1,MGI:MGI:2442233;Name=XP_036017822.1;gbkey=CDS;gene=Arhgef9;product=rho guanine nucleotide exchange factor 9 isoform X6;protein_id=XP_036017822.1;extra_copy_number=0
CM058260.1	Liftoff	mRNA	87268080	87385681	.	-	.	ID=rna-NM_001033329.4;Parent=gene-Arhgef9;Dbxref=GeneID:236915,GenBank:NM_001033329.4,MGI:MGI:2442233;Name=NM_001033329.4;gbkey=mRNA;gene=Arhgef9;product=CDC42 guanine nucleotide exchange factor (GEF) 9%2C transcript variant 1;transcript_id=NM_001033329.4;matches_ref_protein=True;valid_ORF=True;extra_copy_number=0
CM058260.1	Liftoff	exon	87268080	87271299	.	-	.	ID=exon-NM_001033329.4-11;Parent=rna-NM_001033329.4;Dbxref=GeneID:236915,GenBank:NM_001033329.4,MGI:MGI:2442233;gbkey=mRNA;gene=Arhgef9;product=CDC42 guanine nucleotide exchange factor (GEF) 9%2C transcript variant 1;transcript_id=NM_001033329.4;extra_copy_number=0
CM058260.1	Liftoff	exon	87274088	87274156	.	-	.	ID=exon-NM_001033329.4-10;Parent=rna-NM_001033329.4;Dbxref=GeneID:236915,GenBank:NM_001033329.4,MGI:MGI:2442233;gbkey=mRNA;gene=Arhgef9;product=CDC42 guanine nucleotide exchange factor (GEF) 9%2C transcript variant 1;transcript_id=NM_001033329.4;extra_copy_number=0
CM058260.1	Liftoff	exon	87277962	87278205	.	-	.	ID=exon-NM_001033329.4-9;Parent=rna-NM_001033329.4;Dbxref=GeneID:236915,GenBank:NM_001033329.4,MGI:MGI:2442233;gbkey=mRNA;gene=Arhgef9;product=CDC42 guanine nucleotide exchange factor (GEF) 9%2C transcript variant 1;transcript_id=NM_001033329.4;extra_copy_number=0
CM058260.1	Liftoff	exon	87290318	87290449	.	-	.	ID=exon-NM_001033329.4-8;Parent=rna-NM_001033329.4;Dbxref=GeneID:236915,GenBank:NM_001033329.4,MGI:MGI:2442233;gbkey=mRNA;gene=Arhgef9;product=CDC42 guanine nucleotide exchange factor (GEF) 9%2C transcript variant 1;transcript_id=NM_001033329.4;extra_copy_number=0
CM058260.1	Liftoff	exon	87296584	87296713	.	-	.	ID=exon-NM_001033329.4-7;Parent=rna-NM_001033329.4;Dbxref=GeneID:236915,GenBank:NM_001033329.4,MGI:MGI:2442233;gbkey=mRNA;gene=Arhgef9;product=CDC42 guanine nucleotide exchange factor (GEF) 9%2C transcript variant 1;transcript_id=NM_001033329.4;extra_copy_number=0
CM058260.1	Liftoff	exon	87300621	87300853	.	-	.	ID=exon-NM_001033329.4-6;Parent=rna-NM_001033329.4;Dbxref=GeneID:236915,GenBank:NM_001033329.4,MGI:MGI:2442233;gbkey=mRNA;gene=Arhgef9;product=CDC42 guanine nucleotide exchange factor (GEF) 9%2C transcript variant 1;transcript_id=NM_001033329.4;extra_copy_number=0
CM058260.1	Liftoff	exon	87320104	87320283	.	-	.	ID=exon-NM_001033329.4-5;Parent=rna-NM_001033329.4;Dbxref=GeneID:236915,GenBank:NM_001033329.4,MGI:MGI:2442233;gbkey=mRNA;gene=Arhgef9;product=CDC42 guanine nucleotide exchange factor (GEF) 9%2C transcript variant 1;transcript_id=NM_001033329.4;extra_copy_number=0
CM058260.1	Liftoff	exon	87331502	87331693	.	-	.	ID=exon-NM_001033329.4-4;Parent=rna-NM_001033329.4;Dbxref=GeneID:236915,GenBank:NM_001033329.4,MGI:MGI:2442233;gbkey=mRNA;gene=Arhgef9;product=CDC42 guanine nucleotide exchange factor (GEF) 9%2C transcript variant 1;transcript_id=NM_001033329.4;extra_copy_number=0
CM058260.1	Liftoff	exon	87349983	87350162	.	-	.	ID=exon-NM_001033329.4-3;Parent=rna-NM_001033329.4;Dbxref=GeneID:236915,GenBank:NM_001033329.4,MGI:MGI:2442233;gbkey=mRNA;gene=Arhgef9;product=CDC42 guanine nucleotide exchange factor (GEF) 9%2C transcript variant 1;transcript_id=NM_001033329.4;extra_copy_number=0
CM058260.1	Liftoff	exon	87384744	87385121	.	-	.	ID=exon-NM_001033329.4-2;Parent=rna-NM_001033329.4;Dbxref=GeneID:236915,GenBank:NM_001033329.4,MGI:MGI:2442233;gbkey=mRNA;gene=Arhgef9;product=CDC42 guanine nucleotide exchange factor (GEF) 9%2C transcript variant 1;transcript_id=NM_001033329.4;extra_copy_number=0
CM058260.1	Liftoff	exon	87385575	87385681	.	-	.	ID=exon-NM_001033329.4-1;Parent=rna-NM_001033329.4;Dbxref=GeneID:236915,GenBank:NM_001033329.4,MGI:MGI:2442233;gbkey=mRNA;gene=Arhgef9;product=CDC42 guanine nucleotide exchange factor (GEF) 9%2C transcript variant 1;transcript_id=NM_001033329.4;extra_copy_number=0
CM058260.1	Liftoff	CDS	87271118	87271299	.	-	.	ID=cds-NP_001028501.1;Parent=rna-NM_001033329.4;Dbxref=CCDS:CCDS53137.1,GeneID:236915,GenBank:NP_001028501.1,MGI:MGI:2442233;Name=NP_001028501.1;Note=isoform a is encoded by transcript variant 1;gbkey=CDS;gene=Arhgef9;product=rho guanine nucleotide exchange factor 9 isoform a;protein_id=NP_001028501.1;extra_copy_number=0
CM058260.1	Liftoff	CDS	87274088	87274156	.	-	.	ID=cds-NP_001028501.1;Parent=rna-NM_001033329.4;Dbxref=CCDS:CCDS53137.1,GeneID:236915,GenBank:NP_001028501.1,MGI:MGI:2442233;Name=NP_001028501.1;Note=isoform a is encoded by transcript variant 1;gbkey=CDS;gene=Arhgef9;product=rho guanine nucleotide exchange factor 9 isoform a;protein_id=NP_001028501.1;extra_copy_number=0
CM058260.1	Liftoff	CDS	87277962	87278205	.	-	.	ID=cds-NP_001028501.1;Parent=rna-NM_001033329.4;Dbxref=CCDS:CCDS53137.1,GeneID:236915,GenBank:NP_001028501.1,MGI:MGI:2442233;Name=NP_001028501.1;Note=isoform a is encoded by transcript variant 1;gbkey=CDS;gene=Arhgef9;product=rho guanine nucleotide exchange factor 9 isoform a;protein_id=NP_001028501.1;extra_copy_number=0
CM058260.1	Liftoff	CDS	87290318	87290449	.	-	.	ID=cds-NP_001028501.1;Parent=rna-NM_001033329.4;Dbxref=CCDS:CCDS53137.1,GeneID:236915,GenBank:NP_001028501.1,MGI:MGI:2442233;Name=NP_001028501.1;Note=isoform a is encoded by transcript variant 1;gbkey=CDS;gene=Arhgef9;product=rho guanine nucleotide exchange factor 9 isoform a;protein_id=NP_001028501.1;extra_copy_number=0
CM058260.1	Liftoff	CDS	87296584	87296713	.	-	.	ID=cds-NP_001028501.1;Parent=rna-NM_001033329.4;Dbxref=CCDS:CCDS53137.1,GeneID:236915,GenBank:NP_001028501.1,MGI:MGI:2442233;Name=NP_001028501.1;Note=isoform a is encoded by transcript variant 1;gbkey=CDS;gene=Arhgef9;product=rho guanine nucleotide exchange factor 9 isoform a;protein_id=NP_001028501.1;extra_copy_number=0
CM058260.1	Liftoff	CDS	87300621	87300853	.	-	.	ID=cds-NP_001028501.1;Parent=rna-NM_001033329.4;Dbxref=CCDS:CCDS53137.1,GeneID:236915,GenBank:NP_001028501.1,MGI:MGI:2442233;Name=NP_001028501.1;Note=isoform a is encoded by transcript variant 1;gbkey=CDS;gene=Arhgef9;product=rho guanine nucleotide exchange factor 9 isoform a;protein_id=NP_001028501.1;extra_copy_number=0
CM058260.1	Liftoff	CDS	87320104	87320283	.	-	.	ID=cds-NP_001028501.1;Parent=rna-NM_001033329.4;Dbxref=CCDS:CCDS53137.1,GeneID:236915,GenBank:NP_001028501.1,MGI:MGI:2442233;Name=NP_001028501.1;Note=isoform a is encoded by transcript variant 1;gbkey=CDS;gene=Arhgef9;product=rho guanine nucleotide exchange factor 9 isoform a;protein_id=NP_001028501.1;extra_copy_number=0
CM058260.1	Liftoff	CDS	87331502	87331693	.	-	.	ID=cds-NP_001028501.1;Parent=rna-NM_001033329.4;Dbxref=CCDS:CCDS53137.1,GeneID:236915,GenBank:NP_001028501.1,MGI:MGI:2442233;Name=NP_001028501.1;Note=isoform a is encoded by transcript variant 1;gbkey=CDS;gene=Arhgef9;product=rho guanine nucleotide exchange factor 9 isoform a;protein_id=NP_001028501.1;extra_copy_number=0
CM058260.1	Liftoff	CDS	87349983	87350162	.	-	.	ID=cds-NP_001028501.1;Parent=rna-NM_001033329.4;Dbxref=CCDS:CCDS53137.1,GeneID:236915,GenBank:NP_001028501.1,MGI:MGI:2442233;Name=NP_001028501.1;Note=isoform a is encoded by transcript variant 1;gbkey=CDS;gene=Arhgef9;product=rho guanine nucleotide exchange factor 9 isoform a;protein_id=NP_001028501.1;extra_copy_number=0
CM058260.1	Liftoff	CDS	87384744	87384752	.	-	.	ID=cds-NP_001028501.1;Parent=rna-NM_001033329.4;Dbxref=CCDS:CCDS53137.1,GeneID:236915,GenBank:NP_001028501.1,MGI:MGI:2442233;Name=NP_001028501.1;Note=isoform a is encoded by transcript variant 1;gbkey=CDS;gene=Arhgef9;product=rho guanine nucleotide exchange factor 9 isoform a;protein_id=NP_001028501.1;extra_copy_number=0
CM058260.1	Liftoff	mRNA	87268080	87385681	.	-	.	ID=rna-NM_001290384.2;Parent=gene-Arhgef9;Dbxref=GeneID:236915,GenBank:NM_001290384.2,MGI:MGI:2442233;Name=NM_001290384.2;gbkey=mRNA;gene=Arhgef9;product=CDC42 guanine nucleotide exchange factor (GEF) 9%2C transcript variant 2;transcript_id=NM_001290384.2;matches_ref_protein=True;valid_ORF=True;extra_copy_number=0
CM058260.1	Liftoff	exon	87268080	87271299	.	-	.	ID=exon-NM_001290384.2-10;Parent=rna-NM_001290384.2;Dbxref=GeneID:236915,GenBank:NM_001290384.2,MGI:MGI:2442233;gbkey=mRNA;gene=Arhgef9;product=CDC42 guanine nucleotide exchange factor (GEF) 9%2C transcript variant 2;transcript_id=NM_001290384.2;extra_copy_number=0
CM058260.1	Liftoff	exon	87274088	87274156	.	-	.	ID=exon-NM_001290384.2-9;Parent=rna-NM_001290384.2;Dbxref=GeneID:236915,GenBank:NM_001290384.2,MGI:MGI:2442233;gbkey=mRNA;gene=Arhgef9;product=CDC42 guanine nucleotide exchange factor (GEF) 9%2C transcript variant 2;transcript_id=NM_001290384.2;extra_copy_number=0
CM058260.1	Liftoff	exon	87277962	87278205	.	-	.	ID=exon-NM_001290384.2-8;Parent=rna-NM_001290384.2;Dbxref=GeneID:236915,GenBank:NM_001290384.2,MGI:MGI:2442233;gbkey=mRNA;gene=Arhgef9;product=CDC42 guanine nucleotide exchange factor (GEF) 9%2C transcript variant 2;transcript_id=NM_001290384.2;extra_copy_number=0
CM058260.1	Liftoff	exon	87290318	87290449	.	-	.	ID=exon-NM_001290384.2-7;Parent=rna-NM_001290384.2;Dbxref=GeneID:236915,GenBank:NM_001290384.2,MGI:MGI:2442233;gbkey=mRNA;gene=Arhgef9;product=CDC42 guanine nucleotide exchange factor (GEF) 9%2C transcript variant 2;transcript_id=NM_001290384.2;extra_copy_number=0
CM058260.1	Liftoff	exon	87296584	87296713	.	-	.	ID=exon-NM_001290384.2-6;Parent=rna-NM_001290384.2;Dbxref=GeneID:236915,GenBank:NM_001290384.2,MGI:MGI:2442233;gbkey=mRNA;gene=Arhgef9;product=CDC42 guanine nucleotide exchange factor (GEF) 9%2C transcript variant 2;transcript_id=NM_001290384.2;extra_copy_number=0
CM058260.1	Liftoff	exon	87300621	87300853	.	-	.	ID=exon-NM_001290384.2-5;Parent=rna-NM_001290384.2;Dbxref=GeneID:236915,GenBank:NM_001290384.2,MGI:MGI:2442233;gbkey=mRNA;gene=Arhgef9;product=CDC42 guanine nucleotide exchange factor (GEF) 9%2C transcript variant 2;transcript_id=NM_001290384.2;extra_copy_number=0
CM058260.1	Liftoff	exon	87320104	87320283	.	-	.	ID=exon-NM_001290384.2-4;Parent=rna-NM_001290384.2;Dbxref=GeneID:236915,GenBank:NM_001290384.2,MGI:MGI:2442233;gbkey=mRNA;gene=Arhgef9;product=CDC42 guanine nucleotide exchange factor (GEF) 9%2C transcript variant 2;transcript_id=NM_001290384.2;extra_copy_number=0
CM058260.1	Liftoff	exon	87331502	87331693	.	-	.	ID=exon-NM_001290384.2-3;Parent=rna-NM_001290384.2;Dbxref=GeneID:236915,GenBank:NM_001290384.2,MGI:MGI:2442233;gbkey=mRNA;gene=Arhgef9;product=CDC42 guanine nucleotide exchange factor (GEF) 9%2C transcript variant 2;transcript_id=NM_001290384.2;extra_copy_number=0
CM058260.1	Liftoff	exon	87349983	87350162	.	-	.	ID=exon-NM_001290384.2-2;Parent=rna-NM_001290384.2;Dbxref=GeneID:236915,GenBank:NM_001290384.2,MGI:MGI:2442233;gbkey=mRNA;gene=Arhgef9;product=CDC42 guanine nucleotide exchange factor (GEF) 9%2C transcript variant 2;transcript_id=NM_001290384.2;extra_copy_number=0
CM058260.1	Liftoff	exon	87385575	87385681	.	-	.	ID=exon-NM_001290384.2-1;Parent=rna-NM_001290384.2;Dbxref=GeneID:236915,GenBank:NM_001290384.2,MGI:MGI:2442233;gbkey=mRNA;gene=Arhgef9;product=CDC42 guanine nucleotide exchange factor (GEF) 9%2C transcript variant 2;transcript_id=NM_001290384.2;extra_copy_number=0
CM058260.1	Liftoff	CDS	87271118	87271299	.	-	.	ID=cds-NP_001277313.1;Parent=rna-NM_001290384.2;Dbxref=CCDS:CCDS72409.1,GeneID:236915,GenBank:NP_001277313.1,MGI:MGI:2442233;Name=NP_001277313.1;Note=isoform b is encoded by transcript variant 2;gbkey=CDS;gene=Arhgef9;product=rho guanine nucleotide exchange factor 9 isoform b;protein_id=NP_001277313.1;extra_copy_number=0
CM058260.1	Liftoff	CDS	87274088	87274156	.	-	.	ID=cds-NP_001277313.1;Parent=rna-NM_001290384.2;Dbxref=CCDS:CCDS72409.1,GeneID:236915,GenBank:NP_001277313.1,MGI:MGI:2442233;Name=NP_001277313.1;Note=isoform b is encoded by transcript variant 2;gbkey=CDS;gene=Arhgef9;product=rho guanine nucleotide exchange factor 9 isoform b;protein_id=NP_001277313.1;extra_copy_number=0
CM058260.1	Liftoff	CDS	87277962	87278205	.	-	.	ID=cds-NP_001277313.1;Parent=rna-NM_001290384.2;Dbxref=CCDS:CCDS72409.1,GeneID:236915,GenBank:NP_001277313.1,MGI:MGI:2442233;Name=NP_001277313.1;Note=isoform b is encoded by transcript variant 2;gbkey=CDS;gene=Arhgef9;product=rho guanine nucleotide exchange factor 9 isoform b;protein_id=NP_001277313.1;extra_copy_number=0
CM058260.1	Liftoff	CDS	87290318	87290449	.	-	.	ID=cds-NP_001277313.1;Parent=rna-NM_001290384.2;Dbxref=CCDS:CCDS72409.1,GeneID:236915,GenBank:NP_001277313.1,MGI:MGI:2442233;Name=NP_001277313.1;Note=isoform b is encoded by transcript variant 2;gbkey=CDS;gene=Arhgef9;product=rho guanine nucleotide exchange factor 9 isoform b;protein_id=NP_001277313.1;extra_copy_number=0
CM058260.1	Liftoff	CDS	87296584	87296713	.	-	.	ID=cds-NP_001277313.1;Parent=rna-NM_001290384.2;Dbxref=CCDS:CCDS72409.1,GeneID:236915,GenBank:NP_001277313.1,MGI:MGI:2442233;Name=NP_001277313.1;Note=isoform b is encoded by transcript variant 2;gbkey=CDS;gene=Arhgef9;product=rho guanine nucleotide exchange factor 9 isoform b;protein_id=NP_001277313.1;extra_copy_number=0
CM058260.1	Liftoff	CDS	87300621	87300853	.	-	.	ID=cds-NP_001277313.1;Parent=rna-NM_001290384.2;Dbxref=CCDS:CCDS72409.1,GeneID:236915,GenBank:NP_001277313.1,MGI:MGI:2442233;Name=NP_001277313.1;Note=isoform b is encoded by transcript variant 2;gbkey=CDS;gene=Arhgef9;product=rho guanine nucleotide exchange factor 9 isoform b;protein_id=NP_001277313.1;extra_copy_number=0
CM058260.1	Liftoff	CDS	87320104	87320283	.	-	.	ID=cds-NP_001277313.1;Parent=rna-NM_001290384.2;Dbxref=CCDS:CCDS72409.1,GeneID:236915,GenBank:NP_001277313.1,MGI:MGI:2442233;Name=NP_001277313.1;Note=isoform b is encoded by transcript variant 2;gbkey=CDS;gene=Arhgef9;product=rho guanine nucleotide exchange factor 9 isoform b;protein_id=NP_001277313.1;extra_copy_number=0
CM058260.1	Liftoff	CDS	87331502	87331693	.	-	.	ID=cds-NP_001277313.1;Parent=rna-NM_001290384.2;Dbxref=CCDS:CCDS72409.1,GeneID:236915,GenBank:NP_001277313.1,MGI:MGI:2442233;Name=NP_001277313.1;Note=isoform b is encoded by transcript variant 2;gbkey=CDS;gene=Arhgef9;product=rho guanine nucleotide exchange factor 9 isoform b;protein_id=NP_001277313.1;extra_copy_number=0
CM058260.1	Liftoff	CDS	87349983	87350108	.	-	.	ID=cds-NP_001277313.1;Parent=rna-NM_001290384.2;Dbxref=CCDS:CCDS72409.1,GeneID:236915,GenBank:NP_001277313.1,MGI:MGI:2442233;Name=NP_001277313.1;Note=isoform b is encoded by transcript variant 2;gbkey=CDS;gene=Arhgef9;product=rho guanine nucleotide exchange factor 9 isoform b;protein_id=NP_001277313.1;extra_copy_number=0
CM058260.1	Liftoff	mRNA	87268080	87385516	.	-	.	ID=rna-NM_001290385.2;Parent=gene-Arhgef9;Dbxref=GeneID:236915,GenBank:NM_001290385.2,MGI:MGI:2442233;Name=NM_001290385.2;gbkey=mRNA;gene=Arhgef9;product=CDC42 guanine nucleotide exchange factor (GEF) 9%2C transcript variant 3;transcript_id=NM_001290385.2;matches_ref_protein=True;valid_ORF=True;extra_copy_number=0
CM058260.1	Liftoff	exon	87268080	87271299	.	-	.	ID=exon-NM_001290385.2-10;Parent=rna-NM_001290385.2;Dbxref=GeneID:236915,GenBank:NM_001290385.2,MGI:MGI:2442233;gbkey=mRNA;gene=Arhgef9;product=CDC42 guanine nucleotide exchange factor (GEF) 9%2C transcript variant 3;transcript_id=NM_001290385.2;extra_copy_number=0
CM058260.1	Liftoff	exon	87274088	87274156	.	-	.	ID=exon-NM_001290385.2-9;Parent=rna-NM_001290385.2;Dbxref=GeneID:236915,GenBank:NM_001290385.2,MGI:MGI:2442233;gbkey=mRNA;gene=Arhgef9;product=CDC42 guanine nucleotide exchange factor (GEF) 9%2C transcript variant 3;transcript_id=NM_001290385.2;extra_copy_number=0
CM058260.1	Liftoff	exon	87277962	87278205	.	-	.	ID=exon-NM_001290385.2-8;Parent=rna-NM_001290385.2;Dbxref=GeneID:236915,GenBank:NM_001290385.2,MGI:MGI:2442233;gbkey=mRNA;gene=Arhgef9;product=CDC42 guanine nucleotide exchange factor (GEF) 9%2C transcript variant 3;transcript_id=NM_001290385.2;extra_copy_number=0
CM058260.1	Liftoff	exon	87290318	87290449	.	-	.	ID=exon-NM_001290385.2-7;Parent=rna-NM_001290385.2;Dbxref=GeneID:236915,GenBank:NM_001290385.2,MGI:MGI:2442233;gbkey=mRNA;gene=Arhgef9;product=CDC42 guanine nucleotide exchange factor (GEF) 9%2C transcript variant 3;transcript_id=NM_001290385.2;extra_copy_number=0
CM058260.1	Liftoff	exon	87296584	87296713	.	-	.	ID=exon-NM_001290385.2-6;Parent=rna-NM_001290385.2;Dbxref=GeneID:236915,GenBank:NM_001290385.2,MGI:MGI:2442233;gbkey=mRNA;gene=Arhgef9;product=CDC42 guanine nucleotide exchange factor (GEF) 9%2C transcript variant 3;transcript_id=NM_001290385.2;extra_copy_number=0
CM058260.1	Liftoff	exon	87300621	87300853	.	-	.	ID=exon-NM_001290385.2-5;Parent=rna-NM_001290385.2;Dbxref=GeneID:236915,GenBank:NM_001290385.2,MGI:MGI:2442233;gbkey=mRNA;gene=Arhgef9;product=CDC42 guanine nucleotide exchange factor (GEF) 9%2C transcript variant 3;transcript_id=NM_001290385.2;extra_copy_number=0
CM058260.1	Liftoff	exon	87320104	87320283	.	-	.	ID=exon-NM_001290385.2-4;Parent=rna-NM_001290385.2;Dbxref=GeneID:236915,GenBank:NM_001290385.2,MGI:MGI:2442233;gbkey=mRNA;gene=Arhgef9;product=CDC42 guanine nucleotide exchange factor (GEF) 9%2C transcript variant 3;transcript_id=NM_001290385.2;extra_copy_number=0
CM058260.1	Liftoff	exon	87331502	87331693	.	-	.	ID=exon-NM_001290385.2-3;Parent=rna-NM_001290385.2;Dbxref=GeneID:236915,GenBank:NM_001290385.2,MGI:MGI:2442233;gbkey=mRNA;gene=Arhgef9;product=CDC42 guanine nucleotide exchange factor (GEF) 9%2C transcript variant 3;transcript_id=NM_001290385.2;extra_copy_number=0
CM058260.1	Liftoff	exon	87349983	87350162	.	-	.	ID=exon-NM_001290385.2-2;Parent=rna-NM_001290385.2;Dbxref=GeneID:236915,GenBank:NM_001290385.2,MGI:MGI:2442233;gbkey=mRNA;gene=Arhgef9;product=CDC42 guanine nucleotide exchange factor (GEF) 9%2C transcript variant 3;transcript_id=NM_001290385.2;extra_copy_number=0
CM058260.1	Liftoff	exon	87384751	87385516	.	-	.	ID=exon-NM_001290385.2-1;Parent=rna-NM_001290385.2;Dbxref=GeneID:236915,GenBank:NM_001290385.2,MGI:MGI:2442233;gbkey=mRNA;gene=Arhgef9;product=CDC42 guanine nucleotide exchange factor (GEF) 9%2C transcript variant 3;transcript_id=NM_001290385.2;extra_copy_number=0
CM058260.1	Liftoff	CDS	87271118	87271299	.	-	.	ID=cds-NP_001277314.1;Parent=rna-NM_001290385.2;Dbxref=CCDS:CCDS72409.1,GeneID:236915,GenBank:NP_001277314.1,MGI:MGI:2442233;Name=NP_001277314.1;Note=isoform b is encoded by transcript variant 3;gbkey=CDS;gene=Arhgef9;product=rho guanine nucleotide exchange factor 9 isoform b;protein_id=NP_001277314.1;extra_copy_number=0
CM058260.1	Liftoff	CDS	87274088	87274156	.	-	.	ID=cds-NP_001277314.1;Parent=rna-NM_001290385.2;Dbxref=CCDS:CCDS72409.1,GeneID:236915,GenBank:NP_001277314.1,MGI:MGI:2442233;Name=NP_001277314.1;Note=isoform b is encoded by transcript variant 3;gbkey=CDS;gene=Arhgef9;product=rho guanine nucleotide exchange factor 9 isoform b;protein_id=NP_001277314.1;extra_copy_number=0
CM058260.1	Liftoff	CDS	87277962	87278205	.	-	.	ID=cds-NP_001277314.1;Parent=rna-NM_001290385.2;Dbxref=CCDS:CCDS72409.1,GeneID:236915,GenBank:NP_001277314.1,MGI:MGI:2442233;Name=NP_001277314.1;Note=isoform b is encoded by transcript variant 3;gbkey=CDS;gene=Arhgef9;product=rho guanine nucleotide exchange factor 9 isoform b;protein_id=NP_001277314.1;extra_copy_number=0
CM058260.1	Liftoff	CDS	87290318	87290449	.	-	.	ID=cds-NP_001277314.1;Parent=rna-NM_001290385.2;Dbxref=CCDS:CCDS72409.1,GeneID:236915,GenBank:NP_001277314.1,MGI:MGI:2442233;Name=NP_001277314.1;Note=isoform b is encoded by transcript variant 3;gbkey=CDS;gene=Arhgef9;product=rho guanine nucleotide exchange factor 9 isoform b;protein_id=NP_001277314.1;extra_copy_number=0
CM058260.1	Liftoff	CDS	87296584	87296713	.	-	.	ID=cds-NP_001277314.1;Parent=rna-NM_001290385.2;Dbxref=CCDS:CCDS72409.1,GeneID:236915,GenBank:NP_001277314.1,MGI:MGI:2442233;Name=NP_001277314.1;Note=isoform b is encoded by transcript variant 3;gbkey=CDS;gene=Arhgef9;product=rho guanine nucleotide exchange factor 9 isoform b;protein_id=NP_001277314.1;extra_copy_number=0
CM058260.1	Liftoff	CDS	87300621	87300853	.	-	.	ID=cds-NP_001277314.1;Parent=rna-NM_001290385.2;Dbxref=CCDS:CCDS72409.1,GeneID:236915,GenBank:NP_001277314.1,MGI:MGI:2442233;Name=NP_001277314.1;Note=isoform b is encoded by transcript variant 3;gbkey=CDS;gene=Arhgef9;product=rho guanine nucleotide exchange factor 9 isoform b;protein_id=NP_001277314.1;extra_copy_number=0
CM058260.1	Liftoff	CDS	87320104	87320283	.	-	.	ID=cds-NP_001277314.1;Parent=rna-NM_001290385.2;Dbxref=CCDS:CCDS72409.1,GeneID:236915,GenBank:NP_001277314.1,MGI:MGI:2442233;Name=NP_001277314.1;Note=isoform b is encoded by transcript variant 3;gbkey=CDS;gene=Arhgef9;product=rho guanine nucleotide exchange factor 9 isoform b;protein_id=NP_001277314.1;extra_copy_number=0
CM058260.1	Liftoff	CDS	87331502	87331693	.	-	.	ID=cds-NP_001277314.1;Parent=rna-NM_001290385.2;Dbxref=CCDS:CCDS72409.1,GeneID:236915,GenBank:NP_001277314.1,MGI:MGI:2442233;Name=NP_001277314.1;Note=isoform b is encoded by transcript variant 3;gbkey=CDS;gene=Arhgef9;product=rho guanine nucleotide exchange factor 9 isoform b;protein_id=NP_001277314.1;extra_copy_number=0
CM058260.1	Liftoff	CDS	87349983	87350108	.	-	.	ID=cds-NP_001277314.1;Parent=rna-NM_001290385.2;Dbxref=CCDS:CCDS72409.1,GeneID:236915,GenBank:NP_001277314.1,MGI:MGI:2442233;Name=NP_001277314.1;Note=isoform b is encoded by transcript variant 3;gbkey=CDS;gene=Arhgef9;product=rho guanine nucleotide exchange factor 9 isoform b;protein_id=NP_001277314.1;extra_copy_number=0
CM058260.1	Liftoff	mRNA	87268080	87385516	.	-	.	ID=rna-NM_001405901.1;Parent=gene-Arhgef9;Dbxref=GeneID:236915,GenBank:NM_001405901.1,MGI:MGI:2442233;Name=NM_001405901.1;gbkey=mRNA;gene=Arhgef9;product=CDC42 guanine nucleotide exchange factor (GEF) 9%2C transcript variant 4;transcript_id=NM_001405901.1;matches_ref_protein=True;valid_ORF=True;extra_copy_number=0
CM058260.1	Liftoff	exon	87268080	87271299	.	-	.	ID=exon-NM_001405901.1-11;Parent=rna-NM_001405901.1;Dbxref=GeneID:236915,GenBank:NM_001405901.1,MGI:MGI:2442233;gbkey=mRNA;gene=Arhgef9;product=CDC42 guanine nucleotide exchange factor (GEF) 9%2C transcript variant 4;transcript_id=NM_001405901.1;extra_copy_number=0
CM058260.1	Liftoff	exon	87274088	87274156	.	-	.	ID=exon-NM_001405901.1-10;Parent=rna-NM_001405901.1;Dbxref=GeneID:236915,GenBank:NM_001405901.1,MGI:MGI:2442233;gbkey=mRNA;gene=Arhgef9;product=CDC42 guanine nucleotide exchange factor (GEF) 9%2C transcript variant 4;transcript_id=NM_001405901.1;extra_copy_number=0
CM058260.1	Liftoff	exon	87277962	87278205	.	-	.	ID=exon-NM_001405901.1-9;Parent=rna-NM_001405901.1;Dbxref=GeneID:236915,GenBank:NM_001405901.1,MGI:MGI:2442233;gbkey=mRNA;gene=Arhgef9;product=CDC42 guanine nucleotide exchange factor (GEF) 9%2C transcript variant 4;transcript_id=NM_001405901.1;extra_copy_number=0
CM058260.1	Liftoff	exon	87290318	87290449	.	-	.	ID=exon-NM_001405901.1-8;Parent=rna-NM_001405901.1;Dbxref=GeneID:236915,GenBank:NM_001405901.1,MGI:MGI:2442233;gbkey=mRNA;gene=Arhgef9;product=CDC42 guanine nucleotide exchange factor (GEF) 9%2C transcript variant 4;transcript_id=NM_001405901.1;extra_copy_number=0
CM058260.1	Liftoff	exon	87296584	87296713	.	-	.	ID=exon-NM_001405901.1-7;Parent=rna-NM_001405901.1;Dbxref=GeneID:236915,GenBank:NM_001405901.1,MGI:MGI:2442233;gbkey=mRNA;gene=Arhgef9;product=CDC42 guanine nucleotide exchange factor (GEF) 9%2C transcript variant 4;transcript_id=NM_001405901.1;extra_copy_number=0
CM058260.1	Liftoff	exon	87300621	87300853	.	-	.	ID=exon-NM_001405901.1-6;Parent=rna-NM_001405901.1;Dbxref=GeneID:236915,GenBank:NM_001405901.1,MGI:MGI:2442233;gbkey=mRNA;gene=Arhgef9;product=CDC42 guanine nucleotide exchange factor (GEF) 9%2C transcript variant 4;transcript_id=NM_001405901.1;extra_copy_number=0
CM058260.1	Liftoff	exon	87320104	87320283	.	-	.	ID=exon-NM_001405901.1-5;Parent=rna-NM_001405901.1;Dbxref=GeneID:236915,GenBank:NM_001405901.1,MGI:MGI:2442233;gbkey=mRNA;gene=Arhgef9;product=CDC42 guanine nucleotide exchange factor (GEF) 9%2C transcript variant 4;transcript_id=NM_001405901.1;extra_copy_number=0
CM058260.1	Liftoff	exon	87331502	87331693	.	-	.	ID=exon-NM_001405901.1-4;Parent=rna-NM_001405901.1;Dbxref=GeneID:236915,GenBank:NM_001405901.1,MGI:MGI:2442233;gbkey=mRNA;gene=Arhgef9;product=CDC42 guanine nucleotide exchange factor (GEF) 9%2C transcript variant 4;transcript_id=NM_001405901.1;extra_copy_number=0
CM058260.1	Liftoff	exon	87349983	87350162	.	-	.	ID=exon-NM_001405901.1-3;Parent=rna-NM_001405901.1;Dbxref=GeneID:236915,GenBank:NM_001405901.1,MGI:MGI:2442233;gbkey=mRNA;gene=Arhgef9;product=CDC42 guanine nucleotide exchange factor (GEF) 9%2C transcript variant 4;transcript_id=NM_001405901.1;extra_copy_number=0
CM058260.1	Liftoff	exon	87384170	87384236	.	-	.	ID=exon-NM_001405901.1-2;Parent=rna-NM_001405901.1;Dbxref=GeneID:236915,GenBank:NM_001405901.1,MGI:MGI:2442233;gbkey=mRNA;gene=Arhgef9;product=CDC42 guanine nucleotide exchange factor (GEF) 9%2C transcript variant 4;transcript_id=NM_001405901.1;extra_copy_number=0
CM058260.1	Liftoff	exon	87384744	87385516	.	-	.	ID=exon-NM_001405901.1-1;Parent=rna-NM_001405901.1;Dbxref=GeneID:236915,GenBank:NM_001405901.1,MGI:MGI:2442233;gbkey=mRNA;gene=Arhgef9;product=CDC42 guanine nucleotide exchange factor (GEF) 9%2C transcript variant 4;transcript_id=NM_001405901.1;extra_copy_number=0
CM058260.1	Liftoff	CDS	87271118	87271299	.	-	.	ID=cds-NP_001392830.1;Parent=rna-NM_001405901.1;Dbxref=GeneID:236915,GenBank:NP_001392830.1,MGI:MGI:2442233;Name=NP_001392830.1;Note=isoform c is encoded by transcript variant 4;gbkey=CDS;gene=Arhgef9;product=rho guanine nucleotide exchange factor 9 isoform c;protein_id=NP_001392830.1;extra_copy_number=0
CM058260.1	Liftoff	CDS	87274088	87274156	.	-	.	ID=cds-NP_001392830.1;Parent=rna-NM_001405901.1;Dbxref=GeneID:236915,GenBank:NP_001392830.1,MGI:MGI:2442233;Name=NP_001392830.1;Note=isoform c is encoded by transcript variant 4;gbkey=CDS;gene=Arhgef9;product=rho guanine nucleotide exchange factor 9 isoform c;protein_id=NP_001392830.1;extra_copy_number=0
CM058260.1	Liftoff	CDS	87277962	87278205	.	-	.	ID=cds-NP_001392830.1;Parent=rna-NM_001405901.1;Dbxref=GeneID:236915,GenBank:NP_001392830.1,MGI:MGI:2442233;Name=NP_001392830.1;Note=isoform c is encoded by transcript variant 4;gbkey=CDS;gene=Arhgef9;product=rho guanine nucleotide exchange factor 9 isoform c;protein_id=NP_001392830.1;extra_copy_number=0
CM058260.1	Liftoff	CDS	87290318	87290449	.	-	.	ID=cds-NP_001392830.1;Parent=rna-NM_001405901.1;Dbxref=GeneID:236915,GenBank:NP_001392830.1,MGI:MGI:2442233;Name=NP_001392830.1;Note=isoform c is encoded by transcript variant 4;gbkey=CDS;gene=Arhgef9;product=rho guanine nucleotide exchange factor 9 isoform c;protein_id=NP_001392830.1;extra_copy_number=0
CM058260.1	Liftoff	CDS	87296584	87296713	.	-	.	ID=cds-NP_001392830.1;Parent=rna-NM_001405901.1;Dbxref=GeneID:236915,GenBank:NP_001392830.1,MGI:MGI:2442233;Name=NP_001392830.1;Note=isoform c is encoded by transcript variant 4;gbkey=CDS;gene=Arhgef9;product=rho guanine nucleotide exchange factor 9 isoform c;protein_id=NP_001392830.1;extra_copy_number=0
CM058260.1	Liftoff	CDS	87300621	87300853	.	-	.	ID=cds-NP_001392830.1;Parent=rna-NM_001405901.1;Dbxref=GeneID:236915,GenBank:NP_001392830.1,MGI:MGI:2442233;Name=NP_001392830.1;Note=isoform c is encoded by transcript variant 4;gbkey=CDS;gene=Arhgef9;product=rho guanine nucleotide exchange factor 9 isoform c;protein_id=NP_001392830.1;extra_copy_number=0
CM058260.1	Liftoff	CDS	87320104	87320283	.	-	.	ID=cds-NP_001392830.1;Parent=rna-NM_001405901.1;Dbxref=GeneID:236915,GenBank:NP_001392830.1,MGI:MGI:2442233;Name=NP_001392830.1;Note=isoform c is encoded by transcript variant 4;gbkey=CDS;gene=Arhgef9;product=rho guanine nucleotide exchange factor 9 isoform c;protein_id=NP_001392830.1;extra_copy_number=0
CM058260.1	Liftoff	CDS	87331502	87331693	.	-	.	ID=cds-NP_001392830.1;Parent=rna-NM_001405901.1;Dbxref=GeneID:236915,GenBank:NP_001392830.1,MGI:MGI:2442233;Name=NP_001392830.1;Note=isoform c is encoded by transcript variant 4;gbkey=CDS;gene=Arhgef9;product=rho guanine nucleotide exchange factor 9 isoform c;protein_id=NP_001392830.1;extra_copy_number=0
CM058260.1	Liftoff	CDS	87349983	87350162	.	-	.	ID=cds-NP_001392830.1;Parent=rna-NM_001405901.1;Dbxref=GeneID:236915,GenBank:NP_001392830.1,MGI:MGI:2442233;Name=NP_001392830.1;Note=isoform c is encoded by transcript variant 4;gbkey=CDS;gene=Arhgef9;product=rho guanine nucleotide exchange factor 9 isoform c;protein_id=NP_001392830.1;extra_copy_number=0
CM058260.1	Liftoff	CDS	87384170	87384236	.	-	.	ID=cds-NP_001392830.1;Parent=rna-NM_001405901.1;Dbxref=GeneID:236915,GenBank:NP_001392830.1,MGI:MGI:2442233;Name=NP_001392830.1;Note=isoform c is encoded by transcript variant 4;gbkey=CDS;gene=Arhgef9;product=rho guanine nucleotide exchange factor 9 isoform c;protein_id=NP_001392830.1;extra_copy_number=0
CM058260.1	Liftoff	CDS	87384744	87384748	.	-	.	ID=cds-NP_001392830.1;Parent=rna-NM_001405901.1;Dbxref=GeneID:236915,GenBank:NP_001392830.1,MGI:MGI:2442233;Name=NP_001392830.1;Note=isoform c is encoded by transcript variant 4;gbkey=CDS;gene=Arhgef9;product=rho guanine nucleotide exchange factor 9 isoform c;protein_id=NP_001392830.1;extra_copy_number=0
CM058260.1	Liftoff	mRNA	87268080	87415655	.	-	.	ID=rna-NM_001405902.1;Parent=gene-Arhgef9;Dbxref=GeneID:236915,GenBank:NM_001405902.1,MGI:MGI:2442233;Name=NM_001405902.1;gbkey=mRNA;gene=Arhgef9;product=CDC42 guanine nucleotide exchange factor (GEF) 9%2C transcript variant 5;tag=RefSeq Select;transcript_id=NM_001405902.1;matches_ref_protein=True;valid_ORF=True;extra_copy_number=0
CM058260.1	Liftoff	exon	87268080	87271299	.	-	.	ID=exon-NM_001405902.1-10;Parent=rna-NM_001405902.1;Dbxref=GeneID:236915,GenBank:NM_001405902.1,MGI:MGI:2442233;gbkey=mRNA;gene=Arhgef9;product=CDC42 guanine nucleotide exchange factor (GEF) 9%2C transcript variant 5;tag=RefSeq Select;transcript_id=NM_001405902.1;extra_copy_number=0
CM058260.1	Liftoff	exon	87274088	87274156	.	-	.	ID=exon-NM_001405902.1-9;Parent=rna-NM_001405902.1;Dbxref=GeneID:236915,GenBank:NM_001405902.1,MGI:MGI:2442233;gbkey=mRNA;gene=Arhgef9;product=CDC42 guanine nucleotide exchange factor (GEF) 9%2C transcript variant 5;tag=RefSeq Select;transcript_id=NM_001405902.1;extra_copy_number=0
CM058260.1	Liftoff	exon	87277962	87278205	.	-	.	ID=exon-NM_001405902.1-8;Parent=rna-NM_001405902.1;Dbxref=GeneID:236915,GenBank:NM_001405902.1,MGI:MGI:2442233;gbkey=mRNA;gene=Arhgef9;product=CDC42 guanine nucleotide exchange factor (GEF) 9%2C transcript variant 5;tag=RefSeq Select;transcript_id=NM_001405902.1;extra_copy_number=0
CM058260.1	Liftoff	exon	87290318	87290449	.	-	.	ID=exon-NM_001405902.1-7;Parent=rna-NM_001405902.1;Dbxref=GeneID:236915,GenBank:NM_001405902.1,MGI:MGI:2442233;gbkey=mRNA;gene=Arhgef9;product=CDC42 guanine nucleotide exchange factor (GEF) 9%2C transcript variant 5;tag=RefSeq Select;transcript_id=NM_001405902.1;extra_copy_number=0
CM058260.1	Liftoff	exon	87296584	87296713	.	-	.	ID=exon-NM_001405902.1-6;Parent=rna-NM_001405902.1;Dbxref=GeneID:236915,GenBank:NM_001405902.1,MGI:MGI:2442233;gbkey=mRNA;gene=Arhgef9;product=CDC42 guanine nucleotide exchange factor (GEF) 9%2C transcript variant 5;tag=RefSeq Select;transcript_id=NM_001405902.1;extra_copy_number=0
CM058260.1	Liftoff	exon	87300621	87300853	.	-	.	ID=exon-NM_001405902.1-5;Parent=rna-NM_001405902.1;Dbxref=GeneID:236915,GenBank:NM_001405902.1,MGI:MGI:2442233;gbkey=mRNA;gene=Arhgef9;product=CDC42 guanine nucleotide exchange factor (GEF) 9%2C transcript variant 5;tag=RefSeq Select;transcript_id=NM_001405902.1;extra_copy_number=0
CM058260.1	Liftoff	exon	87320104	87320283	.	-	.	ID=exon-NM_001405902.1-4;Parent=rna-NM_001405902.1;Dbxref=GeneID:236915,GenBank:NM_001405902.1,MGI:MGI:2442233;gbkey=mRNA;gene=Arhgef9;product=CDC42 guanine nucleotide exchange factor (GEF) 9%2C transcript variant 5;tag=RefSeq Select;transcript_id=NM_001405902.1;extra_copy_number=0
CM058260.1	Liftoff	exon	87331502	87331693	.	-	.	ID=exon-NM_001405902.1-3;Parent=rna-NM_001405902.1;Dbxref=GeneID:236915,GenBank:NM_001405902.1,MGI:MGI:2442233;gbkey=mRNA;gene=Arhgef9;product=CDC42 guanine nucleotide exchange factor (GEF) 9%2C transcript variant 5;tag=RefSeq Select;transcript_id=NM_001405902.1;extra_copy_number=0
CM058260.1	Liftoff	exon	87349983	87350162	.	-	.	ID=exon-NM_001405902.1-2;Parent=rna-NM_001405902.1;Dbxref=GeneID:236915,GenBank:NM_001405902.1,MGI:MGI:2442233;gbkey=mRNA;gene=Arhgef9;product=CDC42 guanine nucleotide exchange factor (GEF) 9%2C transcript variant 5;tag=RefSeq Select;transcript_id=NM_001405902.1;extra_copy_number=0
CM058260.1	Liftoff	exon	87415561	87415655	.	-	.	ID=exon-NM_001405902.1-1;Parent=rna-NM_001405902.1;Dbxref=GeneID:236915,GenBank:NM_001405902.1,MGI:MGI:2442233;gbkey=mRNA;gene=Arhgef9;product=CDC42 guanine nucleotide exchange factor (GEF) 9%2C transcript variant 5;tag=RefSeq Select;transcript_id=NM_001405902.1;extra_copy_number=0
CM058260.1	Liftoff	CDS	87271118	87271299	.	-	.	ID=cds-NP_001392831.1;Parent=rna-NM_001405902.1;Dbxref=GeneID:236915,GenBank:NP_001392831.1,MGI:MGI:2442233;Name=NP_001392831.1;Note=isoform d is encoded by transcript variant 5;gbkey=CDS;gene=Arhgef9;product=rho guanine nucleotide exchange factor 9 isoform d;protein_id=NP_001392831.1;tag=RefSeq Select;extra_copy_number=0
CM058260.1	Liftoff	CDS	87274088	87274156	.	-	.	ID=cds-NP_001392831.1;Parent=rna-NM_001405902.1;Dbxref=GeneID:236915,GenBank:NP_001392831.1,MGI:MGI:2442233;Name=NP_001392831.1;Note=isoform d is encoded by transcript variant 5;gbkey=CDS;gene=Arhgef9;product=rho guanine nucleotide exchange factor 9 isoform d;protein_id=NP_001392831.1;tag=RefSeq Select;extra_copy_number=0
CM058260.1	Liftoff	CDS	87277962	87278205	.	-	.	ID=cds-NP_001392831.1;Parent=rna-NM_001405902.1;Dbxref=GeneID:236915,GenBank:NP_001392831.1,MGI:MGI:2442233;Name=NP_001392831.1;Note=isoform d is encoded by transcript variant 5;gbkey=CDS;gene=Arhgef9;product=rho guanine nucleotide exchange factor 9 isoform d;protein_id=NP_001392831.1;tag=RefSeq Select;extra_copy_number=0
CM058260.1	Liftoff	CDS	87290318	87290449	.	-	.	ID=cds-NP_001392831.1;Parent=rna-NM_001405902.1;Dbxref=GeneID:236915,GenBank:NP_001392831.1,MGI:MGI:2442233;Name=NP_001392831.1;Note=isoform d is encoded by transcript variant 5;gbkey=CDS;gene=Arhgef9;product=rho guanine nucleotide exchange factor 9 isoform d;protein_id=NP_001392831.1;tag=RefSeq Select;extra_copy_number=0
CM058260.1	Liftoff	CDS	87296584	87296713	.	-	.	ID=cds-NP_001392831.1;Parent=rna-NM_001405902.1;Dbxref=GeneID:236915,GenBank:NP_001392831.1,MGI:MGI:2442233;Name=NP_001392831.1;Note=isoform d is encoded by transcript variant 5;gbkey=CDS;gene=Arhgef9;product=rho guanine nucleotide exchange factor 9 isoform d;protein_id=NP_001392831.1;tag=RefSeq Select;extra_copy_number=0
CM058260.1	Liftoff	CDS	87300621	87300853	.	-	.	ID=cds-NP_001392831.1;Parent=rna-NM_001405902.1;Dbxref=GeneID:236915,GenBank:NP_001392831.1,MGI:MGI:2442233;Name=NP_001392831.1;Note=isoform d is encoded by transcript variant 5;gbkey=CDS;gene=Arhgef9;product=rho guanine nucleotide exchange factor 9 isoform d;protein_id=NP_001392831.1;tag=RefSeq Select;extra_copy_number=0
CM058260.1	Liftoff	CDS	87320104	87320283	.	-	.	ID=cds-NP_001392831.1;Parent=rna-NM_001405902.1;Dbxref=GeneID:236915,GenBank:NP_001392831.1,MGI:MGI:2442233;Name=NP_001392831.1;Note=isoform d is encoded by transcript variant 5;gbkey=CDS;gene=Arhgef9;product=rho guanine nucleotide exchange factor 9 isoform d;protein_id=NP_001392831.1;tag=RefSeq Select;extra_copy_number=0
CM058260.1	Liftoff	CDS	87331502	87331693	.	-	.	ID=cds-NP_001392831.1;Parent=rna-NM_001405902.1;Dbxref=GeneID:236915,GenBank:NP_001392831.1,MGI:MGI:2442233;Name=NP_001392831.1;Note=isoform d is encoded by transcript variant 5;gbkey=CDS;gene=Arhgef9;product=rho guanine nucleotide exchange factor 9 isoform d;protein_id=NP_001392831.1;tag=RefSeq Select;extra_copy_number=0
CM058260.1	Liftoff	CDS	87349983	87350162	.	-	.	ID=cds-NP_001392831.1;Parent=rna-NM_001405902.1;Dbxref=GeneID:236915,GenBank:NP_001392831.1,MGI:MGI:2442233;Name=NP_001392831.1;Note=isoform d is encoded by transcript variant 5;gbkey=CDS;gene=Arhgef9;product=rho guanine nucleotide exchange factor 9 isoform d;protein_id=NP_001392831.1;tag=RefSeq Select;extra_copy_number=0
CM058260.1	Liftoff	CDS	87415561	87415590	.	-	.	ID=cds-NP_001392831.1;Parent=rna-NM_001405902.1;Dbxref=GeneID:236915,GenBank:NP_001392831.1,MGI:MGI:2442233;Name=NP_001392831.1;Note=isoform d is encoded by transcript variant 5;gbkey=CDS;gene=Arhgef9;product=rho guanine nucleotide exchange factor 9 isoform d;protein_id=NP_001392831.1;tag=RefSeq Select;extra_copy_number=0
CM058260.1	Liftoff	mRNA	87268080	87385516	.	-	.	ID=rna-NM_001405903.1;Parent=gene-Arhgef9;Dbxref=GeneID:236915,GenBank:NM_001405903.1,MGI:MGI:2442233;Name=NM_001405903.1;gbkey=mRNA;gene=Arhgef9;product=CDC42 guanine nucleotide exchange factor (GEF) 9%2C transcript variant 6;transcript_id=NM_001405903.1;matches_ref_protein=True;valid_ORF=True;extra_copy_number=0
CM058260.1	Liftoff	exon	87268080	87271299	.	-	.	ID=exon-NM_001405903.1-11;Parent=rna-NM_001405903.1;Dbxref=GeneID:236915,GenBank:NM_001405903.1,MGI:MGI:2442233;gbkey=mRNA;gene=Arhgef9;product=CDC42 guanine nucleotide exchange factor (GEF) 9%2C transcript variant 6;transcript_id=NM_001405903.1;extra_copy_number=0
CM058260.1	Liftoff	exon	87274088	87274156	.	-	.	ID=exon-NM_001405903.1-10;Parent=rna-NM_001405903.1;Dbxref=GeneID:236915,GenBank:NM_001405903.1,MGI:MGI:2442233;gbkey=mRNA;gene=Arhgef9;product=CDC42 guanine nucleotide exchange factor (GEF) 9%2C transcript variant 6;transcript_id=NM_001405903.1;extra_copy_number=0
CM058260.1	Liftoff	exon	87277962	87278205	.	-	.	ID=exon-NM_001405903.1-9;Parent=rna-NM_001405903.1;Dbxref=GeneID:236915,GenBank:NM_001405903.1,MGI:MGI:2442233;gbkey=mRNA;gene=Arhgef9;product=CDC42 guanine nucleotide exchange factor (GEF) 9%2C transcript variant 6;transcript_id=NM_001405903.1;extra_copy_number=0
CM058260.1	Liftoff	exon	87290318	87290449	.	-	.	ID=exon-NM_001405903.1-8;Parent=rna-NM_001405903.1;Dbxref=GeneID:236915,GenBank:NM_001405903.1,MGI:MGI:2442233;gbkey=mRNA;gene=Arhgef9;product=CDC42 guanine nucleotide exchange factor (GEF) 9%2C transcript variant 6;transcript_id=NM_001405903.1;extra_copy_number=0
CM058260.1	Liftoff	exon	87296584	87296713	.	-	.	ID=exon-NM_001405903.1-7;Parent=rna-NM_001405903.1;Dbxref=GeneID:236915,GenBank:NM_001405903.1,MGI:MGI:2442233;gbkey=mRNA;gene=Arhgef9;product=CDC42 guanine nucleotide exchange factor (GEF) 9%2C transcript variant 6;transcript_id=NM_001405903.1;extra_copy_number=0
CM058260.1	Liftoff	exon	87300621	87300853	.	-	.	ID=exon-NM_001405903.1-6;Parent=rna-NM_001405903.1;Dbxref=GeneID:236915,GenBank:NM_001405903.1,MGI:MGI:2442233;gbkey=mRNA;gene=Arhgef9;product=CDC42 guanine nucleotide exchange factor (GEF) 9%2C transcript variant 6;transcript_id=NM_001405903.1;extra_copy_number=0
CM058260.1	Liftoff	exon	87320104	87320283	.	-	.	ID=exon-NM_001405903.1-5;Parent=rna-NM_001405903.1;Dbxref=GeneID:236915,GenBank:NM_001405903.1,MGI:MGI:2442233;gbkey=mRNA;gene=Arhgef9;product=CDC42 guanine nucleotide exchange factor (GEF) 9%2C transcript variant 6;transcript_id=NM_001405903.1;extra_copy_number=0
CM058260.1	Liftoff	exon	87331502	87331693	.	-	.	ID=exon-NM_001405903.1-4;Parent=rna-NM_001405903.1;Dbxref=GeneID:236915,GenBank:NM_001405903.1,MGI:MGI:2442233;gbkey=mRNA;gene=Arhgef9;product=CDC42 guanine nucleotide exchange factor (GEF) 9%2C transcript variant 6;transcript_id=NM_001405903.1;extra_copy_number=0
CM058260.1	Liftoff	exon	87349983	87350162	.	-	.	ID=exon-NM_001405903.1-3;Parent=rna-NM_001405903.1;Dbxref=GeneID:236915,GenBank:NM_001405903.1,MGI:MGI:2442233;gbkey=mRNA;gene=Arhgef9;product=CDC42 guanine nucleotide exchange factor (GEF) 9%2C transcript variant 6;transcript_id=NM_001405903.1;extra_copy_number=0
CM058260.1	Liftoff	exon	87383828	87383855	.	-	.	ID=exon-NM_001405903.1-2;Parent=rna-NM_001405903.1;Dbxref=GeneID:236915,GenBank:NM_001405903.1,MGI:MGI:2442233;gbkey=mRNA;gene=Arhgef9;product=CDC42 guanine nucleotide exchange factor (GEF) 9%2C transcript variant 6;transcript_id=NM_001405903.1;extra_copy_number=0
CM058260.1	Liftoff	exon	87384751	87385516	.	-	.	ID=exon-NM_001405903.1-1;Parent=rna-NM_001405903.1;Dbxref=GeneID:236915,GenBank:NM_001405903.1,MGI:MGI:2442233;gbkey=mRNA;gene=Arhgef9;product=CDC42 guanine nucleotide exchange factor (GEF) 9%2C transcript variant 6;transcript_id=NM_001405903.1;extra_copy_number=0
CM058260.1	Liftoff	CDS	87271118	87271299	.	-	.	ID=cds-NP_001392832.1;Parent=rna-NM_001405903.1;Dbxref=GeneID:236915,GenBank:NP_001392832.1,MGI:MGI:2442233;Name=NP_001392832.1;Note=isoform e is encoded by transcript variant 6;gbkey=CDS;gene=Arhgef9;product=rho guanine nucleotide exchange factor 9 isoform e;protein_id=NP_001392832.1;extra_copy_number=0
CM058260.1	Liftoff	CDS	87274088	87274156	.	-	.	ID=cds-NP_001392832.1;Parent=rna-NM_001405903.1;Dbxref=GeneID:236915,GenBank:NP_001392832.1,MGI:MGI:2442233;Name=NP_001392832.1;Note=isoform e is encoded by transcript variant 6;gbkey=CDS;gene=Arhgef9;product=rho guanine nucleotide exchange factor 9 isoform e;protein_id=NP_001392832.1;extra_copy_number=0
CM058260.1	Liftoff	CDS	87277962	87278205	.	-	.	ID=cds-NP_001392832.1;Parent=rna-NM_001405903.1;Dbxref=GeneID:236915,GenBank:NP_001392832.1,MGI:MGI:2442233;Name=NP_001392832.1;Note=isoform e is encoded by transcript variant 6;gbkey=CDS;gene=Arhgef9;product=rho guanine nucleotide exchange factor 9 isoform e;protein_id=NP_001392832.1;extra_copy_number=0
CM058260.1	Liftoff	CDS	87290318	87290449	.	-	.	ID=cds-NP_001392832.1;Parent=rna-NM_001405903.1;Dbxref=GeneID:236915,GenBank:NP_001392832.1,MGI:MGI:2442233;Name=NP_001392832.1;Note=isoform e is encoded by transcript variant 6;gbkey=CDS;gene=Arhgef9;product=rho guanine nucleotide exchange factor 9 isoform e;protein_id=NP_001392832.1;extra_copy_number=0
CM058260.1	Liftoff	CDS	87296584	87296713	.	-	.	ID=cds-NP_001392832.1;Parent=rna-NM_001405903.1;Dbxref=GeneID:236915,GenBank:NP_001392832.1,MGI:MGI:2442233;Name=NP_001392832.1;Note=isoform e is encoded by transcript variant 6;gbkey=CDS;gene=Arhgef9;product=rho guanine nucleotide exchange factor 9 isoform e;protein_id=NP_001392832.1;extra_copy_number=0
CM058260.1	Liftoff	CDS	87300621	87300853	.	-	.	ID=cds-NP_001392832.1;Parent=rna-NM_001405903.1;Dbxref=GeneID:236915,GenBank:NP_001392832.1,MGI:MGI:2442233;Name=NP_001392832.1;Note=isoform e is encoded by transcript variant 6;gbkey=CDS;gene=Arhgef9;product=rho guanine nucleotide exchange factor 9 isoform e;protein_id=NP_001392832.1;extra_copy_number=0
CM058260.1	Liftoff	CDS	87320104	87320283	.	-	.	ID=cds-NP_001392832.1;Parent=rna-NM_001405903.1;Dbxref=GeneID:236915,GenBank:NP_001392832.1,MGI:MGI:2442233;Name=NP_001392832.1;Note=isoform e is encoded by transcript variant 6;gbkey=CDS;gene=Arhgef9;product=rho guanine nucleotide exchange factor 9 isoform e;protein_id=NP_001392832.1;extra_copy_number=0
CM058260.1	Liftoff	CDS	87331502	87331693	.	-	.	ID=cds-NP_001392832.1;Parent=rna-NM_001405903.1;Dbxref=GeneID:236915,GenBank:NP_001392832.1,MGI:MGI:2442233;Name=NP_001392832.1;Note=isoform e is encoded by transcript variant 6;gbkey=CDS;gene=Arhgef9;product=rho guanine nucleotide exchange factor 9 isoform e;protein_id=NP_001392832.1;extra_copy_number=0
CM058260.1	Liftoff	CDS	87349983	87350162	.	-	.	ID=cds-NP_001392832.1;Parent=rna-NM_001405903.1;Dbxref=GeneID:236915,GenBank:NP_001392832.1,MGI:MGI:2442233;Name=NP_001392832.1;Note=isoform e is encoded by transcript variant 6;gbkey=CDS;gene=Arhgef9;product=rho guanine nucleotide exchange factor 9 isoform e;protein_id=NP_001392832.1;extra_copy_number=0
CM058260.1	Liftoff	CDS	87383828	87383855	.	-	.	ID=cds-NP_001392832.1;Parent=rna-NM_001405903.1;Dbxref=GeneID:236915,GenBank:NP_001392832.1,MGI:MGI:2442233;Name=NP_001392832.1;Note=isoform e is encoded by transcript variant 6;gbkey=CDS;gene=Arhgef9;product=rho guanine nucleotide exchange factor 9 isoform e;protein_id=NP_001392832.1;extra_copy_number=0
CM058260.1	Liftoff	CDS	87384751	87384752	.	-	.	ID=cds-NP_001392832.1;Parent=rna-NM_001405903.1;Dbxref=GeneID:236915,GenBank:NP_001392832.1,MGI:MGI:2442233;Name=NP_001392832.1;Note=isoform e is encoded by transcript variant 6;gbkey=CDS;gene=Arhgef9;product=rho guanine nucleotide exchange factor 9 isoform e;protein_id=NP_001392832.1;extra_copy_number=0
CM058260.1	Liftoff	mRNA	87268080	87415655	.	-	.	ID=rna-NM_001405904.1;Parent=gene-Arhgef9;Dbxref=GeneID:236915,GenBank:NM_001405904.1,MGI:MGI:2442233;Name=NM_001405904.1;gbkey=mRNA;gene=Arhgef9;product=CDC42 guanine nucleotide exchange factor (GEF) 9%2C transcript variant 7;transcript_id=NM_001405904.1;matches_ref_protein=True;valid_ORF=True;extra_copy_number=0
CM058260.1	Liftoff	exon	87268080	87271299	.	-	.	ID=exon-NM_001405904.1-10;Parent=rna-NM_001405904.1;Dbxref=GeneID:236915,GenBank:NM_001405904.1,MGI:MGI:2442233;gbkey=mRNA;gene=Arhgef9;product=CDC42 guanine nucleotide exchange factor (GEF) 9%2C transcript variant 7;transcript_id=NM_001405904.1;extra_copy_number=0
CM058260.1	Liftoff	exon	87274088	87274156	.	-	.	ID=exon-NM_001405904.1-9;Parent=rna-NM_001405904.1;Dbxref=GeneID:236915,GenBank:NM_001405904.1,MGI:MGI:2442233;gbkey=mRNA;gene=Arhgef9;product=CDC42 guanine nucleotide exchange factor (GEF) 9%2C transcript variant 7;transcript_id=NM_001405904.1;extra_copy_number=0
CM058260.1	Liftoff	exon	87277962	87278205	.	-	.	ID=exon-NM_001405904.1-8;Parent=rna-NM_001405904.1;Dbxref=GeneID:236915,GenBank:NM_001405904.1,MGI:MGI:2442233;gbkey=mRNA;gene=Arhgef9;product=CDC42 guanine nucleotide exchange factor (GEF) 9%2C transcript variant 7;transcript_id=NM_001405904.1;extra_copy_number=0
CM058260.1	Liftoff	exon	87290318	87290449	.	-	.	ID=exon-NM_001405904.1-7;Parent=rna-NM_001405904.1;Dbxref=GeneID:236915,GenBank:NM_001405904.1,MGI:MGI:2442233;gbkey=mRNA;gene=Arhgef9;product=CDC42 guanine nucleotide exchange factor (GEF) 9%2C transcript variant 7;transcript_id=NM_001405904.1;extra_copy_number=0
CM058260.1	Liftoff	exon	87296584	87296704	.	-	.	ID=exon-NM_001405904.1-6;Parent=rna-NM_001405904.1;Dbxref=GeneID:236915,GenBank:NM_001405904.1,MGI:MGI:2442233;gbkey=mRNA;gene=Arhgef9;product=CDC42 guanine nucleotide exchange factor (GEF) 9%2C transcript variant 7;transcript_id=NM_001405904.1;extra_copy_number=0
CM058260.1	Liftoff	exon	87300621	87300853	.	-	.	ID=exon-NM_001405904.1-5;Parent=rna-NM_001405904.1;Dbxref=GeneID:236915,GenBank:NM_001405904.1,MGI:MGI:2442233;gbkey=mRNA;gene=Arhgef9;product=CDC42 guanine nucleotide exchange factor (GEF) 9%2C transcript variant 7;transcript_id=NM_001405904.1;extra_copy_number=0
CM058260.1	Liftoff	exon	87320104	87320283	.	-	.	ID=exon-NM_001405904.1-4;Parent=rna-NM_001405904.1;Dbxref=GeneID:236915,GenBank:NM_001405904.1,MGI:MGI:2442233;gbkey=mRNA;gene=Arhgef9;product=CDC42 guanine nucleotide exchange factor (GEF) 9%2C transcript variant 7;transcript_id=NM_001405904.1;extra_copy_number=0
CM058260.1	Liftoff	exon	87331502	87331693	.	-	.	ID=exon-NM_001405904.1-3;Parent=rna-NM_001405904.1;Dbxref=GeneID:236915,GenBank:NM_001405904.1,MGI:MGI:2442233;gbkey=mRNA;gene=Arhgef9;product=CDC42 guanine nucleotide exchange factor (GEF) 9%2C transcript variant 7;transcript_id=NM_001405904.1;extra_copy_number=0
CM058260.1	Liftoff	exon	87349983	87350162	.	-	.	ID=exon-NM_001405904.1-2;Parent=rna-NM_001405904.1;Dbxref=GeneID:236915,GenBank:NM_001405904.1,MGI:MGI:2442233;gbkey=mRNA;gene=Arhgef9;product=CDC42 guanine nucleotide exchange factor (GEF) 9%2C transcript variant 7;transcript_id=NM_001405904.1;extra_copy_number=0
CM058260.1	Liftoff	exon	87415561	87415655	.	-	.	ID=exon-NM_001405904.1-1;Parent=rna-NM_001405904.1;Dbxref=GeneID:236915,GenBank:NM_001405904.1,MGI:MGI:2442233;gbkey=mRNA;gene=Arhgef9;product=CDC42 guanine nucleotide exchange factor (GEF) 9%2C transcript variant 7;transcript_id=NM_001405904.1;extra_copy_number=0
CM058260.1	Liftoff	CDS	87271118	87271299	.	-	.	ID=cds-NP_001392833.1;Parent=rna-NM_001405904.1;Dbxref=GeneID:236915,GenBank:NP_001392833.1,MGI:MGI:2442233;Name=NP_001392833.1;Note=isoform f is encoded by transcript variant 7;gbkey=CDS;gene=Arhgef9;product=rho guanine nucleotide exchange factor 9 isoform f;protein_id=NP_001392833.1;extra_copy_number=0
CM058260.1	Liftoff	CDS	87274088	87274156	.	-	.	ID=cds-NP_001392833.1;Parent=rna-NM_001405904.1;Dbxref=GeneID:236915,GenBank:NP_001392833.1,MGI:MGI:2442233;Name=NP_001392833.1;Note=isoform f is encoded by transcript variant 7;gbkey=CDS;gene=Arhgef9;product=rho guanine nucleotide exchange factor 9 isoform f;protein_id=NP_001392833.1;extra_copy_number=0
CM058260.1	Liftoff	CDS	87277962	87278205	.	-	.	ID=cds-NP_001392833.1;Parent=rna-NM_001405904.1;Dbxref=GeneID:236915,GenBank:NP_001392833.1,MGI:MGI:2442233;Name=NP_001392833.1;Note=isoform f is encoded by transcript variant 7;gbkey=CDS;gene=Arhgef9;product=rho guanine nucleotide exchange factor 9 isoform f;protein_id=NP_001392833.1;extra_copy_number=0
CM058260.1	Liftoff	CDS	87290318	87290449	.	-	.	ID=cds-NP_001392833.1;Parent=rna-NM_001405904.1;Dbxref=GeneID:236915,GenBank:NP_001392833.1,MGI:MGI:2442233;Name=NP_001392833.1;Note=isoform f is encoded by transcript variant 7;gbkey=CDS;gene=Arhgef9;product=rho guanine nucleotide exchange factor 9 isoform f;protein_id=NP_001392833.1;extra_copy_number=0
CM058260.1	Liftoff	CDS	87296584	87296704	.	-	.	ID=cds-NP_001392833.1;Parent=rna-NM_001405904.1;Dbxref=GeneID:236915,GenBank:NP_001392833.1,MGI:MGI:2442233;Name=NP_001392833.1;Note=isoform f is encoded by transcript variant 7;gbkey=CDS;gene=Arhgef9;product=rho guanine nucleotide exchange factor 9 isoform f;protein_id=NP_001392833.1;extra_copy_number=0
CM058260.1	Liftoff	CDS	87300621	87300853	.	-	.	ID=cds-NP_001392833.1;Parent=rna-NM_001405904.1;Dbxref=GeneID:236915,GenBank:NP_001392833.1,MGI:MGI:2442233;Name=NP_001392833.1;Note=isoform f is encoded by transcript variant 7;gbkey=CDS;gene=Arhgef9;product=rho guanine nucleotide exchange factor 9 isoform f;protein_id=NP_001392833.1;extra_copy_number=0
CM058260.1	Liftoff	CDS	87320104	87320283	.	-	.	ID=cds-NP_001392833.1;Parent=rna-NM_001405904.1;Dbxref=GeneID:236915,GenBank:NP_001392833.1,MGI:MGI:2442233;Name=NP_001392833.1;Note=isoform f is encoded by transcript variant 7;gbkey=CDS;gene=Arhgef9;product=rho guanine nucleotide exchange factor 9 isoform f;protein_id=NP_001392833.1;extra_copy_number=0
CM058260.1	Liftoff	CDS	87331502	87331693	.	-	.	ID=cds-NP_001392833.1;Parent=rna-NM_001405904.1;Dbxref=GeneID:236915,GenBank:NP_001392833.1,MGI:MGI:2442233;Name=NP_001392833.1;Note=isoform f is encoded by transcript variant 7;gbkey=CDS;gene=Arhgef9;product=rho guanine nucleotide exchange factor 9 isoform f;protein_id=NP_001392833.1;extra_copy_number=0
CM058260.1	Liftoff	CDS	87349983	87350162	.	-	.	ID=cds-NP_001392833.1;Parent=rna-NM_001405904.1;Dbxref=GeneID:236915,GenBank:NP_001392833.1,MGI:MGI:2442233;Name=NP_001392833.1;Note=isoform f is encoded by transcript variant 7;gbkey=CDS;gene=Arhgef9;product=rho guanine nucleotide exchange factor 9 isoform f;protein_id=NP_001392833.1;extra_copy_number=0
CM058260.1	Liftoff	CDS	87415561	87415590	.	-	.	ID=cds-NP_001392833.1;Parent=rna-NM_001405904.1;Dbxref=GeneID:236915,GenBank:NP_001392833.1,MGI:MGI:2442233;Name=NP_001392833.1;Note=isoform f is encoded by transcript variant 7;gbkey=CDS;gene=Arhgef9;product=rho guanine nucleotide exchange factor 9 isoform f;protein_id=NP_001392833.1;extra_copy_number=0
CM058260.1	Liftoff	mRNA	87268080	87385516	.	-	.	ID=rna-NM_001405905.1;Parent=gene-Arhgef9;Dbxref=GeneID:236915,GenBank:NM_001405905.1,MGI:MGI:2442233;Name=NM_001405905.1;gbkey=mRNA;gene=Arhgef9;product=CDC42 guanine nucleotide exchange factor (GEF) 9%2C transcript variant 8;transcript_id=NM_001405905.1;matches_ref_protein=True;valid_ORF=True;extra_copy_number=0
CM058260.1	Liftoff	exon	87268080	87271299	.	-	.	ID=exon-NM_001405905.1-10;Parent=rna-NM_001405905.1;Dbxref=GeneID:236915,GenBank:NM_001405905.1,MGI:MGI:2442233;gbkey=mRNA;gene=Arhgef9;product=CDC42 guanine nucleotide exchange factor (GEF) 9%2C transcript variant 8;transcript_id=NM_001405905.1;extra_copy_number=0
CM058260.1	Liftoff	exon	87274088	87274156	.	-	.	ID=exon-NM_001405905.1-9;Parent=rna-NM_001405905.1;Dbxref=GeneID:236915,GenBank:NM_001405905.1,MGI:MGI:2442233;gbkey=mRNA;gene=Arhgef9;product=CDC42 guanine nucleotide exchange factor (GEF) 9%2C transcript variant 8;transcript_id=NM_001405905.1;extra_copy_number=0
CM058260.1	Liftoff	exon	87277962	87278205	.	-	.	ID=exon-NM_001405905.1-8;Parent=rna-NM_001405905.1;Dbxref=GeneID:236915,GenBank:NM_001405905.1,MGI:MGI:2442233;gbkey=mRNA;gene=Arhgef9;product=CDC42 guanine nucleotide exchange factor (GEF) 9%2C transcript variant 8;transcript_id=NM_001405905.1;extra_copy_number=0
CM058260.1	Liftoff	exon	87290318	87290449	.	-	.	ID=exon-NM_001405905.1-7;Parent=rna-NM_001405905.1;Dbxref=GeneID:236915,GenBank:NM_001405905.1,MGI:MGI:2442233;gbkey=mRNA;gene=Arhgef9;product=CDC42 guanine nucleotide exchange factor (GEF) 9%2C transcript variant 8;transcript_id=NM_001405905.1;extra_copy_number=0
CM058260.1	Liftoff	exon	87296584	87296713	.	-	.	ID=exon-NM_001405905.1-6;Parent=rna-NM_001405905.1;Dbxref=GeneID:236915,GenBank:NM_001405905.1,MGI:MGI:2442233;gbkey=mRNA;gene=Arhgef9;product=CDC42 guanine nucleotide exchange factor (GEF) 9%2C transcript variant 8;transcript_id=NM_001405905.1;extra_copy_number=0
CM058260.1	Liftoff	exon	87300621	87300853	.	-	.	ID=exon-NM_001405905.1-5;Parent=rna-NM_001405905.1;Dbxref=GeneID:236915,GenBank:NM_001405905.1,MGI:MGI:2442233;gbkey=mRNA;gene=Arhgef9;product=CDC42 guanine nucleotide exchange factor (GEF) 9%2C transcript variant 8;transcript_id=NM_001405905.1;extra_copy_number=0
CM058260.1	Liftoff	exon	87320104	87320283	.	-	.	ID=exon-NM_001405905.1-4;Parent=rna-NM_001405905.1;Dbxref=GeneID:236915,GenBank:NM_001405905.1,MGI:MGI:2442233;gbkey=mRNA;gene=Arhgef9;product=CDC42 guanine nucleotide exchange factor (GEF) 9%2C transcript variant 8;transcript_id=NM_001405905.1;extra_copy_number=0
CM058260.1	Liftoff	exon	87331502	87331693	.	-	.	ID=exon-NM_001405905.1-3;Parent=rna-NM_001405905.1;Dbxref=GeneID:236915,GenBank:NM_001405905.1,MGI:MGI:2442233;gbkey=mRNA;gene=Arhgef9;product=CDC42 guanine nucleotide exchange factor (GEF) 9%2C transcript variant 8;transcript_id=NM_001405905.1;extra_copy_number=0
CM058260.1	Liftoff	exon	87349983	87350162	.	-	.	ID=exon-NM_001405905.1-2;Parent=rna-NM_001405905.1;Dbxref=GeneID:236915,GenBank:NM_001405905.1,MGI:MGI:2442233;gbkey=mRNA;gene=Arhgef9;product=CDC42 guanine nucleotide exchange factor (GEF) 9%2C transcript variant 8;transcript_id=NM_001405905.1;extra_copy_number=0
CM058260.1	Liftoff	exon	87384744	87385516	.	-	.	ID=exon-NM_001405905.1-1;Parent=rna-NM_001405905.1;Dbxref=GeneID:236915,GenBank:NM_001405905.1,MGI:MGI:2442233;gbkey=mRNA;gene=Arhgef9;product=CDC42 guanine nucleotide exchange factor (GEF) 9%2C transcript variant 8;transcript_id=NM_001405905.1;extra_copy_number=0
CM058260.1	Liftoff	CDS	87271118	87271299	.	-	.	ID=cds-NP_001392834.1;Parent=rna-NM_001405905.1;Dbxref=GeneID:236915,GenBank:NP_001392834.1,MGI:MGI:2442233;Name=NP_001392834.1;Note=isoform a is encoded by transcript variant 8;gbkey=CDS;gene=Arhgef9;product=rho guanine nucleotide exchange factor 9 isoform a;protein_id=NP_001392834.1;extra_copy_number=0
CM058260.1	Liftoff	CDS	87274088	87274156	.	-	.	ID=cds-NP_001392834.1;Parent=rna-NM_001405905.1;Dbxref=GeneID:236915,GenBank:NP_001392834.1,MGI:MGI:2442233;Name=NP_001392834.1;Note=isoform a is encoded by transcript variant 8;gbkey=CDS;gene=Arhgef9;product=rho guanine nucleotide exchange factor 9 isoform a;protein_id=NP_001392834.1;extra_copy_number=0
CM058260.1	Liftoff	CDS	87277962	87278205	.	-	.	ID=cds-NP_001392834.1;Parent=rna-NM_001405905.1;Dbxref=GeneID:236915,GenBank:NP_001392834.1,MGI:MGI:2442233;Name=NP_001392834.1;Note=isoform a is encoded by transcript variant 8;gbkey=CDS;gene=Arhgef9;product=rho guanine nucleotide exchange factor 9 isoform a;protein_id=NP_001392834.1;extra_copy_number=0
CM058260.1	Liftoff	CDS	87290318	87290449	.	-	.	ID=cds-NP_001392834.1;Parent=rna-NM_001405905.1;Dbxref=GeneID:236915,GenBank:NP_001392834.1,MGI:MGI:2442233;Name=NP_001392834.1;Note=isoform a is encoded by transcript variant 8;gbkey=CDS;gene=Arhgef9;product=rho guanine nucleotide exchange factor 9 isoform a;protein_id=NP_001392834.1;extra_copy_number=0
CM058260.1	Liftoff	CDS	87296584	87296713	.	-	.	ID=cds-NP_001392834.1;Parent=rna-NM_001405905.1;Dbxref=GeneID:236915,GenBank:NP_001392834.1,MGI:MGI:2442233;Name=NP_001392834.1;Note=isoform a is encoded by transcript variant 8;gbkey=CDS;gene=Arhgef9;product=rho guanine nucleotide exchange factor 9 isoform a;protein_id=NP_001392834.1;extra_copy_number=0
CM058260.1	Liftoff	CDS	87300621	87300853	.	-	.	ID=cds-NP_001392834.1;Parent=rna-NM_001405905.1;Dbxref=GeneID:236915,GenBank:NP_001392834.1,MGI:MGI:2442233;Name=NP_001392834.1;Note=isoform a is encoded by transcript variant 8;gbkey=CDS;gene=Arhgef9;product=rho guanine nucleotide exchange factor 9 isoform a;protein_id=NP_001392834.1;extra_copy_number=0
CM058260.1	Liftoff	CDS	87320104	87320283	.	-	.	ID=cds-NP_001392834.1;Parent=rna-NM_001405905.1;Dbxref=GeneID:236915,GenBank:NP_001392834.1,MGI:MGI:2442233;Name=NP_001392834.1;Note=isoform a is encoded by transcript variant 8;gbkey=CDS;gene=Arhgef9;product=rho guanine nucleotide exchange factor 9 isoform a;protein_id=NP_001392834.1;extra_copy_number=0
CM058260.1	Liftoff	CDS	87331502	87331693	.	-	.	ID=cds-NP_001392834.1;Parent=rna-NM_001405905.1;Dbxref=GeneID:236915,GenBank:NP_001392834.1,MGI:MGI:2442233;Name=NP_001392834.1;Note=isoform a is encoded by transcript variant 8;gbkey=CDS;gene=Arhgef9;product=rho guanine nucleotide exchange factor 9 isoform a;protein_id=NP_001392834.1;extra_copy_number=0
CM058260.1	Liftoff	CDS	87349983	87350162	.	-	.	ID=cds-NP_001392834.1;Parent=rna-NM_001405905.1;Dbxref=GeneID:236915,GenBank:NP_001392834.1,MGI:MGI:2442233;Name=NP_001392834.1;Note=isoform a is encoded by transcript variant 8;gbkey=CDS;gene=Arhgef9;product=rho guanine nucleotide exchange factor 9 isoform a;protein_id=NP_001392834.1;extra_copy_number=0
CM058260.1	Liftoff	CDS	87384744	87384752	.	-	.	ID=cds-NP_001392834.1;Parent=rna-NM_001405905.1;Dbxref=GeneID:236915,GenBank:NP_001392834.1,MGI:MGI:2442233;Name=NP_001392834.1;Note=isoform a is encoded by transcript variant 8;gbkey=CDS;gene=Arhgef9;product=rho guanine nucleotide exchange factor 9 isoform a;protein_id=NP_001392834.1;extra_copy_number=0
CM058260.1	Liftoff	mRNA	87268080	87385516	.	-	.	ID=rna-NM_001405906.1;Parent=gene-Arhgef9;Dbxref=GeneID:236915,GenBank:NM_001405906.1,MGI:MGI:2442233;Name=NM_001405906.1;gbkey=mRNA;gene=Arhgef9;product=CDC42 guanine nucleotide exchange factor (GEF) 9%2C transcript variant 9;transcript_id=NM_001405906.1;matches_ref_protein=True;valid_ORF=True;extra_copy_number=0
CM058260.1	Liftoff	exon	87268080	87271299	.	-	.	ID=exon-NM_001405906.1-10;Parent=rna-NM_001405906.1;Dbxref=GeneID:236915,GenBank:NM_001405906.1,MGI:MGI:2442233;gbkey=mRNA;gene=Arhgef9;product=CDC42 guanine nucleotide exchange factor (GEF) 9%2C transcript variant 9;transcript_id=NM_001405906.1;extra_copy_number=0
CM058260.1	Liftoff	exon	87274088	87274156	.	-	.	ID=exon-NM_001405906.1-9;Parent=rna-NM_001405906.1;Dbxref=GeneID:236915,GenBank:NM_001405906.1,MGI:MGI:2442233;gbkey=mRNA;gene=Arhgef9;product=CDC42 guanine nucleotide exchange factor (GEF) 9%2C transcript variant 9;transcript_id=NM_001405906.1;extra_copy_number=0
CM058260.1	Liftoff	exon	87277962	87278205	.	-	.	ID=exon-NM_001405906.1-8;Parent=rna-NM_001405906.1;Dbxref=GeneID:236915,GenBank:NM_001405906.1,MGI:MGI:2442233;gbkey=mRNA;gene=Arhgef9;product=CDC42 guanine nucleotide exchange factor (GEF) 9%2C transcript variant 9;transcript_id=NM_001405906.1;extra_copy_number=0
CM058260.1	Liftoff	exon	87290318	87290449	.	-	.	ID=exon-NM_001405906.1-7;Parent=rna-NM_001405906.1;Dbxref=GeneID:236915,GenBank:NM_001405906.1,MGI:MGI:2442233;gbkey=mRNA;gene=Arhgef9;product=CDC42 guanine nucleotide exchange factor (GEF) 9%2C transcript variant 9;transcript_id=NM_001405906.1;extra_copy_number=0
CM058260.1	Liftoff	exon	87296584	87296713	.	-	.	ID=exon-NM_001405906.1-6;Parent=rna-NM_001405906.1;Dbxref=GeneID:236915,GenBank:NM_001405906.1,MGI:MGI:2442233;gbkey=mRNA;gene=Arhgef9;product=CDC42 guanine nucleotide exchange factor (GEF) 9%2C transcript variant 9;transcript_id=NM_001405906.1;extra_copy_number=0
CM058260.1	Liftoff	exon	87300621	87300853	.	-	.	ID=exon-NM_001405906.1-5;Parent=rna-NM_001405906.1;Dbxref=GeneID:236915,GenBank:NM_001405906.1,MGI:MGI:2442233;gbkey=mRNA;gene=Arhgef9;product=CDC42 guanine nucleotide exchange factor (GEF) 9%2C transcript variant 9;transcript_id=NM_001405906.1;extra_copy_number=0
CM058260.1	Liftoff	exon	87320104	87320283	.	-	.	ID=exon-NM_001405906.1-4;Parent=rna-NM_001405906.1;Dbxref=GeneID:236915,GenBank:NM_001405906.1,MGI:MGI:2442233;gbkey=mRNA;gene=Arhgef9;product=CDC42 guanine nucleotide exchange factor (GEF) 9%2C transcript variant 9;transcript_id=NM_001405906.1;extra_copy_number=0
CM058260.1	Liftoff	exon	87331502	87331693	.	-	.	ID=exon-NM_001405906.1-3;Parent=rna-NM_001405906.1;Dbxref=GeneID:236915,GenBank:NM_001405906.1,MGI:MGI:2442233;gbkey=mRNA;gene=Arhgef9;product=CDC42 guanine nucleotide exchange factor (GEF) 9%2C transcript variant 9;transcript_id=NM_001405906.1;extra_copy_number=0
CM058260.1	Liftoff	exon	87349983	87350162	.	-	.	ID=exon-NM_001405906.1-2;Parent=rna-NM_001405906.1;Dbxref=GeneID:236915,GenBank:NM_001405906.1,MGI:MGI:2442233;gbkey=mRNA;gene=Arhgef9;product=CDC42 guanine nucleotide exchange factor (GEF) 9%2C transcript variant 9;transcript_id=NM_001405906.1;extra_copy_number=0
CM058260.1	Liftoff	exon	87384740	87385516	.	-	.	ID=exon-NM_001405906.1-1;Parent=rna-NM_001405906.1;Dbxref=GeneID:236915,GenBank:NM_001405906.1,MGI:MGI:2442233;gbkey=mRNA;gene=Arhgef9;product=CDC42 guanine nucleotide exchange factor (GEF) 9%2C transcript variant 9;transcript_id=NM_001405906.1;extra_copy_number=0
CM058260.1	Liftoff	CDS	87271118	87271299	.	-	.	ID=cds-NP_001392835.1;Parent=rna-NM_001405906.1;Dbxref=GeneID:236915,GenBank:NP_001392835.1,MGI:MGI:2442233;Name=NP_001392835.1;Note=isoform g is encoded by transcript variant 9;gbkey=CDS;gene=Arhgef9;product=rho guanine nucleotide exchange factor 9 isoform g;protein_id=NP_001392835.1;extra_copy_number=0
CM058260.1	Liftoff	CDS	87274088	87274156	.	-	.	ID=cds-NP_001392835.1;Parent=rna-NM_001405906.1;Dbxref=GeneID:236915,GenBank:NP_001392835.1,MGI:MGI:2442233;Name=NP_001392835.1;Note=isoform g is encoded by transcript variant 9;gbkey=CDS;gene=Arhgef9;product=rho guanine nucleotide exchange factor 9 isoform g;protein_id=NP_001392835.1;extra_copy_number=0
CM058260.1	Liftoff	CDS	87277962	87278205	.	-	.	ID=cds-NP_001392835.1;Parent=rna-NM_001405906.1;Dbxref=GeneID:236915,GenBank:NP_001392835.1,MGI:MGI:2442233;Name=NP_001392835.1;Note=isoform g is encoded by transcript variant 9;gbkey=CDS;gene=Arhgef9;product=rho guanine nucleotide exchange factor 9 isoform g;protein_id=NP_001392835.1;extra_copy_number=0
CM058260.1	Liftoff	CDS	87290318	87290449	.	-	.	ID=cds-NP_001392835.1;Parent=rna-NM_001405906.1;Dbxref=GeneID:236915,GenBank:NP_001392835.1,MGI:MGI:2442233;Name=NP_001392835.1;Note=isoform g is encoded by transcript variant 9;gbkey=CDS;gene=Arhgef9;product=rho guanine nucleotide exchange factor 9 isoform g;protein_id=NP_001392835.1;extra_copy_number=0
CM058260.1	Liftoff	CDS	87296584	87296713	.	-	.	ID=cds-NP_001392835.1;Parent=rna-NM_001405906.1;Dbxref=GeneID:236915,GenBank:NP_001392835.1,MGI:MGI:2442233;Name=NP_001392835.1;Note=isoform g is encoded by transcript variant 9;gbkey=CDS;gene=Arhgef9;product=rho guanine nucleotide exchange factor 9 isoform g;protein_id=NP_001392835.1;extra_copy_number=0
CM058260.1	Liftoff	CDS	87300621	87300853	.	-	.	ID=cds-NP_001392835.1;Parent=rna-NM_001405906.1;Dbxref=GeneID:236915,GenBank:NP_001392835.1,MGI:MGI:2442233;Name=NP_001392835.1;Note=isoform g is encoded by transcript variant 9;gbkey=CDS;gene=Arhgef9;product=rho guanine nucleotide exchange factor 9 isoform g;protein_id=NP_001392835.1;extra_copy_number=0
CM058260.1	Liftoff	CDS	87320104	87320283	.	-	.	ID=cds-NP_001392835.1;Parent=rna-NM_001405906.1;Dbxref=GeneID:236915,GenBank:NP_001392835.1,MGI:MGI:2442233;Name=NP_001392835.1;Note=isoform g is encoded by transcript variant 9;gbkey=CDS;gene=Arhgef9;product=rho guanine nucleotide exchange factor 9 isoform g;protein_id=NP_001392835.1;extra_copy_number=0
CM058260.1	Liftoff	CDS	87331502	87331693	.	-	.	ID=cds-NP_001392835.1;Parent=rna-NM_001405906.1;Dbxref=GeneID:236915,GenBank:NP_001392835.1,MGI:MGI:2442233;Name=NP_001392835.1;Note=isoform g is encoded by transcript variant 9;gbkey=CDS;gene=Arhgef9;product=rho guanine nucleotide exchange factor 9 isoform g;protein_id=NP_001392835.1;extra_copy_number=0
CM058260.1	Liftoff	CDS	87349983	87350162	.	-	.	ID=cds-NP_001392835.1;Parent=rna-NM_001405906.1;Dbxref=GeneID:236915,GenBank:NP_001392835.1,MGI:MGI:2442233;Name=NP_001392835.1;Note=isoform g is encoded by transcript variant 9;gbkey=CDS;gene=Arhgef9;product=rho guanine nucleotide exchange factor 9 isoform g;protein_id=NP_001392835.1;extra_copy_number=0
CM058260.1	Liftoff	CDS	87384740	87384748	.	-	.	ID=cds-NP_001392835.1;Parent=rna-NM_001405906.1;Dbxref=GeneID:236915,GenBank:NP_001392835.1,MGI:MGI:2442233;Name=NP_001392835.1;Note=isoform g is encoded by transcript variant 9;gbkey=CDS;gene=Arhgef9;product=rho guanine nucleotide exchange factor 9 isoform g;protein_id=NP_001392835.1;extra_copy_number=0
CM058260.1	Liftoff	mRNA	87268080	87385516	.	-	.	ID=rna-NM_001405907.1;Parent=gene-Arhgef9;Dbxref=GeneID:236915,GenBank:NM_001405907.1,MGI:MGI:2442233;Name=NM_001405907.1;gbkey=mRNA;gene=Arhgef9;product=CDC42 guanine nucleotide exchange factor (GEF) 9%2C transcript variant 10;transcript_id=NM_001405907.1;matches_ref_protein=True;valid_ORF=True;extra_copy_number=0
CM058260.1	Liftoff	exon	87268080	87271299	.	-	.	ID=exon-NM_001405907.1-10;Parent=rna-NM_001405907.1;Dbxref=GeneID:236915,GenBank:NM_001405907.1,MGI:MGI:2442233;gbkey=mRNA;gene=Arhgef9;product=CDC42 guanine nucleotide exchange factor (GEF) 9%2C transcript variant 10;transcript_id=NM_001405907.1;extra_copy_number=0
CM058260.1	Liftoff	exon	87274026	87274156	.	-	.	ID=exon-NM_001405907.1-9;Parent=rna-NM_001405907.1;Dbxref=GeneID:236915,GenBank:NM_001405907.1,MGI:MGI:2442233;gbkey=mRNA;gene=Arhgef9;product=CDC42 guanine nucleotide exchange factor (GEF) 9%2C transcript variant 10;transcript_id=NM_001405907.1;extra_copy_number=0
CM058260.1	Liftoff	exon	87277962	87278205	.	-	.	ID=exon-NM_001405907.1-8;Parent=rna-NM_001405907.1;Dbxref=GeneID:236915,GenBank:NM_001405907.1,MGI:MGI:2442233;gbkey=mRNA;gene=Arhgef9;product=CDC42 guanine nucleotide exchange factor (GEF) 9%2C transcript variant 10;transcript_id=NM_001405907.1;extra_copy_number=0
CM058260.1	Liftoff	exon	87290318	87290449	.	-	.	ID=exon-NM_001405907.1-7;Parent=rna-NM_001405907.1;Dbxref=GeneID:236915,GenBank:NM_001405907.1,MGI:MGI:2442233;gbkey=mRNA;gene=Arhgef9;product=CDC42 guanine nucleotide exchange factor (GEF) 9%2C transcript variant 10;transcript_id=NM_001405907.1;extra_copy_number=0
CM058260.1	Liftoff	exon	87296584	87296713	.	-	.	ID=exon-NM_001405907.1-6;Parent=rna-NM_001405907.1;Dbxref=GeneID:236915,GenBank:NM_001405907.1,MGI:MGI:2442233;gbkey=mRNA;gene=Arhgef9;product=CDC42 guanine nucleotide exchange factor (GEF) 9%2C transcript variant 10;transcript_id=NM_001405907.1;extra_copy_number=0
CM058260.1	Liftoff	exon	87300621	87300853	.	-	.	ID=exon-NM_001405907.1-5;Parent=rna-NM_001405907.1;Dbxref=GeneID:236915,GenBank:NM_001405907.1,MGI:MGI:2442233;gbkey=mRNA;gene=Arhgef9;product=CDC42 guanine nucleotide exchange factor (GEF) 9%2C transcript variant 10;transcript_id=NM_001405907.1;extra_copy_number=0
CM058260.1	Liftoff	exon	87320104	87320283	.	-	.	ID=exon-NM_001405907.1-4;Parent=rna-NM_001405907.1;Dbxref=GeneID:236915,GenBank:NM_001405907.1,MGI:MGI:2442233;gbkey=mRNA;gene=Arhgef9;product=CDC42 guanine nucleotide exchange factor (GEF) 9%2C transcript variant 10;transcript_id=NM_001405907.1;extra_copy_number=0
CM058260.1	Liftoff	exon	87331502	87331693	.	-	.	ID=exon-NM_001405907.1-3;Parent=rna-NM_001405907.1;Dbxref=GeneID:236915,GenBank:NM_001405907.1,MGI:MGI:2442233;gbkey=mRNA;gene=Arhgef9;product=CDC42 guanine nucleotide exchange factor (GEF) 9%2C transcript variant 10;transcript_id=NM_001405907.1;extra_copy_number=0
CM058260.1	Liftoff	exon	87349983	87350162	.	-	.	ID=exon-NM_001405907.1-2;Parent=rna-NM_001405907.1;Dbxref=GeneID:236915,GenBank:NM_001405907.1,MGI:MGI:2442233;gbkey=mRNA;gene=Arhgef9;product=CDC42 guanine nucleotide exchange factor (GEF) 9%2C transcript variant 10;transcript_id=NM_001405907.1;extra_copy_number=0
CM058260.1	Liftoff	exon	87384740	87385516	.	-	.	ID=exon-NM_001405907.1-1;Parent=rna-NM_001405907.1;Dbxref=GeneID:236915,GenBank:NM_001405907.1,MGI:MGI:2442233;gbkey=mRNA;gene=Arhgef9;product=CDC42 guanine nucleotide exchange factor (GEF) 9%2C transcript variant 10;transcript_id=NM_001405907.1;extra_copy_number=0
CM058260.1	Liftoff	CDS	87271243	87271299	.	-	.	ID=cds-NP_001392836.1;Parent=rna-NM_001405907.1;Dbxref=GeneID:236915,GenBank:NP_001392836.1,MGI:MGI:2442233;Name=NP_001392836.1;Note=isoform h is encoded by transcript variant 10;gbkey=CDS;gene=Arhgef9;product=rho guanine nucleotide exchange factor 9 isoform h;protein_id=NP_001392836.1;extra_copy_number=0
CM058260.1	Liftoff	CDS	87274026	87274156	.	-	.	ID=cds-NP_001392836.1;Parent=rna-NM_001405907.1;Dbxref=GeneID:236915,GenBank:NP_001392836.1,MGI:MGI:2442233;Name=NP_001392836.1;Note=isoform h is encoded by transcript variant 10;gbkey=CDS;gene=Arhgef9;product=rho guanine nucleotide exchange factor 9 isoform h;protein_id=NP_001392836.1;extra_copy_number=0
CM058260.1	Liftoff	CDS	87277962	87278205	.	-	.	ID=cds-NP_001392836.1;Parent=rna-NM_001405907.1;Dbxref=GeneID:236915,GenBank:NP_001392836.1,MGI:MGI:2442233;Name=NP_001392836.1;Note=isoform h is encoded by transcript variant 10;gbkey=CDS;gene=Arhgef9;product=rho guanine nucleotide exchange factor 9 isoform h;protein_id=NP_001392836.1;extra_copy_number=0
CM058260.1	Liftoff	CDS	87290318	87290449	.	-	.	ID=cds-NP_001392836.1;Parent=rna-NM_001405907.1;Dbxref=GeneID:236915,GenBank:NP_001392836.1,MGI:MGI:2442233;Name=NP_001392836.1;Note=isoform h is encoded by transcript variant 10;gbkey=CDS;gene=Arhgef9;product=rho guanine nucleotide exchange factor 9 isoform h;protein_id=NP_001392836.1;extra_copy_number=0
CM058260.1	Liftoff	CDS	87296584	87296713	.	-	.	ID=cds-NP_001392836.1;Parent=rna-NM_001405907.1;Dbxref=GeneID:236915,GenBank:NP_001392836.1,MGI:MGI:2442233;Name=NP_001392836.1;Note=isoform h is encoded by transcript variant 10;gbkey=CDS;gene=Arhgef9;product=rho guanine nucleotide exchange factor 9 isoform h;protein_id=NP_001392836.1;extra_copy_number=0
CM058260.1	Liftoff	CDS	87300621	87300853	.	-	.	ID=cds-NP_001392836.1;Parent=rna-NM_001405907.1;Dbxref=GeneID:236915,GenBank:NP_001392836.1,MGI:MGI:2442233;Name=NP_001392836.1;Note=isoform h is encoded by transcript variant 10;gbkey=CDS;gene=Arhgef9;product=rho guanine nucleotide exchange factor 9 isoform h;protein_id=NP_001392836.1;extra_copy_number=0
CM058260.1	Liftoff	CDS	87320104	87320283	.	-	.	ID=cds-NP_001392836.1;Parent=rna-NM_001405907.1;Dbxref=GeneID:236915,GenBank:NP_001392836.1,MGI:MGI:2442233;Name=NP_001392836.1;Note=isoform h is encoded by transcript variant 10;gbkey=CDS;gene=Arhgef9;product=rho guanine nucleotide exchange factor 9 isoform h;protein_id=NP_001392836.1;extra_copy_number=0
CM058260.1	Liftoff	CDS	87331502	87331693	.	-	.	ID=cds-NP_001392836.1;Parent=rna-NM_001405907.1;Dbxref=GeneID:236915,GenBank:NP_001392836.1,MGI:MGI:2442233;Name=NP_001392836.1;Note=isoform h is encoded by transcript variant 10;gbkey=CDS;gene=Arhgef9;product=rho guanine nucleotide exchange factor 9 isoform h;protein_id=NP_001392836.1;extra_copy_number=0
CM058260.1	Liftoff	CDS	87349983	87350162	.	-	.	ID=cds-NP_001392836.1;Parent=rna-NM_001405907.1;Dbxref=GeneID:236915,GenBank:NP_001392836.1,MGI:MGI:2442233;Name=NP_001392836.1;Note=isoform h is encoded by transcript variant 10;gbkey=CDS;gene=Arhgef9;product=rho guanine nucleotide exchange factor 9 isoform h;protein_id=NP_001392836.1;extra_copy_number=0
CM058260.1	Liftoff	CDS	87384740	87384748	.	-	.	ID=cds-NP_001392836.1;Parent=rna-NM_001405907.1;Dbxref=GeneID:236915,GenBank:NP_001392836.1,MGI:MGI:2442233;Name=NP_001392836.1;Note=isoform h is encoded by transcript variant 10;gbkey=CDS;gene=Arhgef9;product=rho guanine nucleotide exchange factor 9 isoform h;protein_id=NP_001392836.1;extra_copy_number=0
CM058260.1	Liftoff	mRNA	87268080	87385516	.	-	.	ID=rna-NM_001405908.1;Parent=gene-Arhgef9;Dbxref=GeneID:236915,GenBank:NM_001405908.1,MGI:MGI:2442233;Name=NM_001405908.1;gbkey=mRNA;gene=Arhgef9;product=CDC42 guanine nucleotide exchange factor (GEF) 9%2C transcript variant 11;transcript_id=NM_001405908.1;matches_ref_protein=True;valid_ORF=True;extra_copy_number=0
CM058260.1	Liftoff	exon	87268080	87271299	.	-	.	ID=exon-NM_001405908.1-11;Parent=rna-NM_001405908.1;Dbxref=GeneID:236915,GenBank:NM_001405908.1,MGI:MGI:2442233;gbkey=mRNA;gene=Arhgef9;product=CDC42 guanine nucleotide exchange factor (GEF) 9%2C transcript variant 11;transcript_id=NM_001405908.1;extra_copy_number=0
CM058260.1	Liftoff	exon	87274088	87274156	.	-	.	ID=exon-NM_001405908.1-10;Parent=rna-NM_001405908.1;Dbxref=GeneID:236915,GenBank:NM_001405908.1,MGI:MGI:2442233;gbkey=mRNA;gene=Arhgef9;product=CDC42 guanine nucleotide exchange factor (GEF) 9%2C transcript variant 11;transcript_id=NM_001405908.1;extra_copy_number=0
CM058260.1	Liftoff	exon	87277962	87278205	.	-	.	ID=exon-NM_001405908.1-9;Parent=rna-NM_001405908.1;Dbxref=GeneID:236915,GenBank:NM_001405908.1,MGI:MGI:2442233;gbkey=mRNA;gene=Arhgef9;product=CDC42 guanine nucleotide exchange factor (GEF) 9%2C transcript variant 11;transcript_id=NM_001405908.1;extra_copy_number=0
CM058260.1	Liftoff	exon	87290318	87290449	.	-	.	ID=exon-NM_001405908.1-8;Parent=rna-NM_001405908.1;Dbxref=GeneID:236915,GenBank:NM_001405908.1,MGI:MGI:2442233;gbkey=mRNA;gene=Arhgef9;product=CDC42 guanine nucleotide exchange factor (GEF) 9%2C transcript variant 11;transcript_id=NM_001405908.1;extra_copy_number=0
CM058260.1	Liftoff	exon	87296584	87296713	.	-	.	ID=exon-NM_001405908.1-7;Parent=rna-NM_001405908.1;Dbxref=GeneID:236915,GenBank:NM_001405908.1,MGI:MGI:2442233;gbkey=mRNA;gene=Arhgef9;product=CDC42 guanine nucleotide exchange factor (GEF) 9%2C transcript variant 11;transcript_id=NM_001405908.1;extra_copy_number=0
CM058260.1	Liftoff	exon	87300621	87300853	.	-	.	ID=exon-NM_001405908.1-6;Parent=rna-NM_001405908.1;Dbxref=GeneID:236915,GenBank:NM_001405908.1,MGI:MGI:2442233;gbkey=mRNA;gene=Arhgef9;product=CDC42 guanine nucleotide exchange factor (GEF) 9%2C transcript variant 11;transcript_id=NM_001405908.1;extra_copy_number=0
CM058260.1	Liftoff	exon	87320104	87320283	.	-	.	ID=exon-NM_001405908.1-5;Parent=rna-NM_001405908.1;Dbxref=GeneID:236915,GenBank:NM_001405908.1,MGI:MGI:2442233;gbkey=mRNA;gene=Arhgef9;product=CDC42 guanine nucleotide exchange factor (GEF) 9%2C transcript variant 11;transcript_id=NM_001405908.1;extra_copy_number=0
CM058260.1	Liftoff	exon	87331502	87331693	.	-	.	ID=exon-NM_001405908.1-4;Parent=rna-NM_001405908.1;Dbxref=GeneID:236915,GenBank:NM_001405908.1,MGI:MGI:2442233;gbkey=mRNA;gene=Arhgef9;product=CDC42 guanine nucleotide exchange factor (GEF) 9%2C transcript variant 11;transcript_id=NM_001405908.1;extra_copy_number=0
CM058260.1	Liftoff	exon	87349983	87350162	.	-	.	ID=exon-NM_001405908.1-3;Parent=rna-NM_001405908.1;Dbxref=GeneID:236915,GenBank:NM_001405908.1,MGI:MGI:2442233;gbkey=mRNA;gene=Arhgef9;product=CDC42 guanine nucleotide exchange factor (GEF) 9%2C transcript variant 11;transcript_id=NM_001405908.1;extra_copy_number=0
CM058260.1	Liftoff	exon	87383828	87383855	.	-	.	ID=exon-NM_001405908.1-2;Parent=rna-NM_001405908.1;Dbxref=GeneID:236915,GenBank:NM_001405908.1,MGI:MGI:2442233;gbkey=mRNA;gene=Arhgef9;product=CDC42 guanine nucleotide exchange factor (GEF) 9%2C transcript variant 11;transcript_id=NM_001405908.1;extra_copy_number=0
CM058260.1	Liftoff	exon	87384740	87385516	.	-	.	ID=exon-NM_001405908.1-1;Parent=rna-NM_001405908.1;Dbxref=GeneID:236915,GenBank:NM_001405908.1,MGI:MGI:2442233;gbkey=mRNA;gene=Arhgef9;product=CDC42 guanine nucleotide exchange factor (GEF) 9%2C transcript variant 11;transcript_id=NM_001405908.1;extra_copy_number=0
CM058260.1	Liftoff	CDS	87271118	87271299	.	-	.	ID=cds-NP_001392837.1;Parent=rna-NM_001405908.1;Dbxref=GeneID:236915,GenBank:NP_001392837.1,MGI:MGI:2442233;Name=NP_001392837.1;Note=isoform b is encoded by transcript variant 11;gbkey=CDS;gene=Arhgef9;product=rho guanine nucleotide exchange factor 9 isoform b;protein_id=NP_001392837.1;extra_copy_number=0
CM058260.1	Liftoff	CDS	87274088	87274156	.	-	.	ID=cds-NP_001392837.1;Parent=rna-NM_001405908.1;Dbxref=GeneID:236915,GenBank:NP_001392837.1,MGI:MGI:2442233;Name=NP_001392837.1;Note=isoform b is encoded by transcript variant 11;gbkey=CDS;gene=Arhgef9;product=rho guanine nucleotide exchange factor 9 isoform b;protein_id=NP_001392837.1;extra_copy_number=0
CM058260.1	Liftoff	CDS	87277962	87278205	.	-	.	ID=cds-NP_001392837.1;Parent=rna-NM_001405908.1;Dbxref=GeneID:236915,GenBank:NP_001392837.1,MGI:MGI:2442233;Name=NP_001392837.1;Note=isoform b is encoded by transcript variant 11;gbkey=CDS;gene=Arhgef9;product=rho guanine nucleotide exchange factor 9 isoform b;protein_id=NP_001392837.1;extra_copy_number=0
CM058260.1	Liftoff	CDS	87290318	87290449	.	-	.	ID=cds-NP_001392837.1;Parent=rna-NM_001405908.1;Dbxref=GeneID:236915,GenBank:NP_001392837.1,MGI:MGI:2442233;Name=NP_001392837.1;Note=isoform b is encoded by transcript variant 11;gbkey=CDS;gene=Arhgef9;product=rho guanine nucleotide exchange factor 9 isoform b;protein_id=NP_001392837.1;extra_copy_number=0
CM058260.1	Liftoff	CDS	87296584	87296713	.	-	.	ID=cds-NP_001392837.1;Parent=rna-NM_001405908.1;Dbxref=GeneID:236915,GenBank:NP_001392837.1,MGI:MGI:2442233;Name=NP_001392837.1;Note=isoform b is encoded by transcript variant 11;gbkey=CDS;gene=Arhgef9;product=rho guanine nucleotide exchange factor 9 isoform b;protein_id=NP_001392837.1;extra_copy_number=0
CM058260.1	Liftoff	CDS	87300621	87300853	.	-	.	ID=cds-NP_001392837.1;Parent=rna-NM_001405908.1;Dbxref=GeneID:236915,GenBank:NP_001392837.1,MGI:MGI:2442233;Name=NP_001392837.1;Note=isoform b is encoded by transcript variant 11;gbkey=CDS;gene=Arhgef9;product=rho guanine nucleotide exchange factor 9 isoform b;protein_id=NP_001392837.1;extra_copy_number=0
CM058260.1	Liftoff	CDS	87320104	87320283	.	-	.	ID=cds-NP_001392837.1;Parent=rna-NM_001405908.1;Dbxref=GeneID:236915,GenBank:NP_001392837.1,MGI:MGI:2442233;Name=NP_001392837.1;Note=isoform b is encoded by transcript variant 11;gbkey=CDS;gene=Arhgef9;product=rho guanine nucleotide exchange factor 9 isoform b;protein_id=NP_001392837.1;extra_copy_number=0
CM058260.1	Liftoff	CDS	87331502	87331693	.	-	.	ID=cds-NP_001392837.1;Parent=rna-NM_001405908.1;Dbxref=GeneID:236915,GenBank:NP_001392837.1,MGI:MGI:2442233;Name=NP_001392837.1;Note=isoform b is encoded by transcript variant 11;gbkey=CDS;gene=Arhgef9;product=rho guanine nucleotide exchange factor 9 isoform b;protein_id=NP_001392837.1;extra_copy_number=0
CM058260.1	Liftoff	CDS	87349983	87350108	.	-	.	ID=cds-NP_001392837.1;Parent=rna-NM_001405908.1;Dbxref=GeneID:236915,GenBank:NP_001392837.1,MGI:MGI:2442233;Name=NP_001392837.1;Note=isoform b is encoded by transcript variant 11;gbkey=CDS;gene=Arhgef9;product=rho guanine nucleotide exchange factor 9 isoform b;protein_id=NP_001392837.1;extra_copy_number=0
CM058260.1	Liftoff	mRNA	87268080	87385681	.	-	.	ID=rna-NM_001405909.1;Parent=gene-Arhgef9;Dbxref=GeneID:236915,GenBank:NM_001405909.1,MGI:MGI:2442233;Name=NM_001405909.1;gbkey=mRNA;gene=Arhgef9;product=CDC42 guanine nucleotide exchange factor (GEF) 9%2C transcript variant 12;transcript_id=NM_001405909.1;matches_ref_protein=True;valid_ORF=True;extra_copy_number=0
CM058260.1	Liftoff	exon	87268080	87271299	.	-	.	ID=exon-NM_001405909.1-11;Parent=rna-NM_001405909.1;Dbxref=GeneID:236915,GenBank:NM_001405909.1,MGI:MGI:2442233;gbkey=mRNA;gene=Arhgef9;product=CDC42 guanine nucleotide exchange factor (GEF) 9%2C transcript variant 12;transcript_id=NM_001405909.1;extra_copy_number=0
CM058260.1	Liftoff	exon	87274088	87274156	.	-	.	ID=exon-NM_001405909.1-10;Parent=rna-NM_001405909.1;Dbxref=GeneID:236915,GenBank:NM_001405909.1,MGI:MGI:2442233;gbkey=mRNA;gene=Arhgef9;product=CDC42 guanine nucleotide exchange factor (GEF) 9%2C transcript variant 12;transcript_id=NM_001405909.1;extra_copy_number=0
CM058260.1	Liftoff	exon	87277962	87278205	.	-	.	ID=exon-NM_001405909.1-9;Parent=rna-NM_001405909.1;Dbxref=GeneID:236915,GenBank:NM_001405909.1,MGI:MGI:2442233;gbkey=mRNA;gene=Arhgef9;product=CDC42 guanine nucleotide exchange factor (GEF) 9%2C transcript variant 12;transcript_id=NM_001405909.1;extra_copy_number=0
CM058260.1	Liftoff	exon	87290318	87290449	.	-	.	ID=exon-NM_001405909.1-8;Parent=rna-NM_001405909.1;Dbxref=GeneID:236915,GenBank:NM_001405909.1,MGI:MGI:2442233;gbkey=mRNA;gene=Arhgef9;product=CDC42 guanine nucleotide exchange factor (GEF) 9%2C transcript variant 12;transcript_id=NM_001405909.1;extra_copy_number=0
CM058260.1	Liftoff	exon	87296584	87296713	.	-	.	ID=exon-NM_001405909.1-7;Parent=rna-NM_001405909.1;Dbxref=GeneID:236915,GenBank:NM_001405909.1,MGI:MGI:2442233;gbkey=mRNA;gene=Arhgef9;product=CDC42 guanine nucleotide exchange factor (GEF) 9%2C transcript variant 12;transcript_id=NM_001405909.1;extra_copy_number=0
CM058260.1	Liftoff	exon	87300621	87300853	.	-	.	ID=exon-NM_001405909.1-6;Parent=rna-NM_001405909.1;Dbxref=GeneID:236915,GenBank:NM_001405909.1,MGI:MGI:2442233;gbkey=mRNA;gene=Arhgef9;product=CDC42 guanine nucleotide exchange factor (GEF) 9%2C transcript variant 12;transcript_id=NM_001405909.1;extra_copy_number=0
CM058260.1	Liftoff	exon	87320104	87320283	.	-	.	ID=exon-NM_001405909.1-5;Parent=rna-NM_001405909.1;Dbxref=GeneID:236915,GenBank:NM_001405909.1,MGI:MGI:2442233;gbkey=mRNA;gene=Arhgef9;product=CDC42 guanine nucleotide exchange factor (GEF) 9%2C transcript variant 12;transcript_id=NM_001405909.1;extra_copy_number=0
CM058260.1	Liftoff	exon	87331502	87331693	.	-	.	ID=exon-NM_001405909.1-4;Parent=rna-NM_001405909.1;Dbxref=GeneID:236915,GenBank:NM_001405909.1,MGI:MGI:2442233;gbkey=mRNA;gene=Arhgef9;product=CDC42 guanine nucleotide exchange factor (GEF) 9%2C transcript variant 12;transcript_id=NM_001405909.1;extra_copy_number=0
CM058260.1	Liftoff	exon	87349983	87350162	.	-	.	ID=exon-NM_001405909.1-3;Parent=rna-NM_001405909.1;Dbxref=GeneID:236915,GenBank:NM_001405909.1,MGI:MGI:2442233;gbkey=mRNA;gene=Arhgef9;product=CDC42 guanine nucleotide exchange factor (GEF) 9%2C transcript variant 12;transcript_id=NM_001405909.1;extra_copy_number=0
CM058260.1	Liftoff	exon	87384170	87384236	.	-	.	ID=exon-NM_001405909.1-2;Parent=rna-NM_001405909.1;Dbxref=GeneID:236915,GenBank:NM_001405909.1,MGI:MGI:2442233;gbkey=mRNA;gene=Arhgef9;product=CDC42 guanine nucleotide exchange factor (GEF) 9%2C transcript variant 12;transcript_id=NM_001405909.1;extra_copy_number=0
CM058260.1	Liftoff	exon	87385575	87385681	.	-	.	ID=exon-NM_001405909.1-1;Parent=rna-NM_001405909.1;Dbxref=GeneID:236915,GenBank:NM_001405909.1,MGI:MGI:2442233;gbkey=mRNA;gene=Arhgef9;product=CDC42 guanine nucleotide exchange factor (GEF) 9%2C transcript variant 12;transcript_id=NM_001405909.1;extra_copy_number=0
CM058260.1	Liftoff	CDS	87271118	87271299	.	-	.	ID=cds-NP_001392838.1;Parent=rna-NM_001405909.1;Dbxref=GeneID:236915,GenBank:NP_001392838.1,MGI:MGI:2442233;Name=NP_001392838.1;Note=isoform b is encoded by transcript variant 12;gbkey=CDS;gene=Arhgef9;product=rho guanine nucleotide exchange factor 9 isoform b;protein_id=NP_001392838.1;extra_copy_number=0
CM058260.1	Liftoff	CDS	87274088	87274156	.	-	.	ID=cds-NP_001392838.1;Parent=rna-NM_001405909.1;Dbxref=GeneID:236915,GenBank:NP_001392838.1,MGI:MGI:2442233;Name=NP_001392838.1;Note=isoform b is encoded by transcript variant 12;gbkey=CDS;gene=Arhgef9;product=rho guanine nucleotide exchange factor 9 isoform b;protein_id=NP_001392838.1;extra_copy_number=0
CM058260.1	Liftoff	CDS	87277962	87278205	.	-	.	ID=cds-NP_001392838.1;Parent=rna-NM_001405909.1;Dbxref=GeneID:236915,GenBank:NP_001392838.1,MGI:MGI:2442233;Name=NP_001392838.1;Note=isoform b is encoded by transcript variant 12;gbkey=CDS;gene=Arhgef9;product=rho guanine nucleotide exchange factor 9 isoform b;protein_id=NP_001392838.1;extra_copy_number=0
CM058260.1	Liftoff	CDS	87290318	87290449	.	-	.	ID=cds-NP_001392838.1;Parent=rna-NM_001405909.1;Dbxref=GeneID:236915,GenBank:NP_001392838.1,MGI:MGI:2442233;Name=NP_001392838.1;Note=isoform b is encoded by transcript variant 12;gbkey=CDS;gene=Arhgef9;product=rho guanine nucleotide exchange factor 9 isoform b;protein_id=NP_001392838.1;extra_copy_number=0
CM058260.1	Liftoff	CDS	87296584	87296713	.	-	.	ID=cds-NP_001392838.1;Parent=rna-NM_001405909.1;Dbxref=GeneID:236915,GenBank:NP_001392838.1,MGI:MGI:2442233;Name=NP_001392838.1;Note=isoform b is encoded by transcript variant 12;gbkey=CDS;gene=Arhgef9;product=rho guanine nucleotide exchange factor 9 isoform b;protein_id=NP_001392838.1;extra_copy_number=0
CM058260.1	Liftoff	CDS	87300621	87300853	.	-	.	ID=cds-NP_001392838.1;Parent=rna-NM_001405909.1;Dbxref=GeneID:236915,GenBank:NP_001392838.1,MGI:MGI:2442233;Name=NP_001392838.1;Note=isoform b is encoded by transcript variant 12;gbkey=CDS;gene=Arhgef9;product=rho guanine nucleotide exchange factor 9 isoform b;protein_id=NP_001392838.1;extra_copy_number=0
CM058260.1	Liftoff	CDS	87320104	87320283	.	-	.	ID=cds-NP_001392838.1;Parent=rna-NM_001405909.1;Dbxref=GeneID:236915,GenBank:NP_001392838.1,MGI:MGI:2442233;Name=NP_001392838.1;Note=isoform b is encoded by transcript variant 12;gbkey=CDS;gene=Arhgef9;product=rho guanine nucleotide exchange factor 9 isoform b;protein_id=NP_001392838.1;extra_copy_number=0
CM058260.1	Liftoff	CDS	87331502	87331693	.	-	.	ID=cds-NP_001392838.1;Parent=rna-NM_001405909.1;Dbxref=GeneID:236915,GenBank:NP_001392838.1,MGI:MGI:2442233;Name=NP_001392838.1;Note=isoform b is encoded by transcript variant 12;gbkey=CDS;gene=Arhgef9;product=rho guanine nucleotide exchange factor 9 isoform b;protein_id=NP_001392838.1;extra_copy_number=0
CM058260.1	Liftoff	CDS	87349983	87350108	.	-	.	ID=cds-NP_001392838.1;Parent=rna-NM_001405909.1;Dbxref=GeneID:236915,GenBank:NP_001392838.1,MGI:MGI:2442233;Name=NP_001392838.1;Note=isoform b is encoded by transcript variant 12;gbkey=CDS;gene=Arhgef9;product=rho guanine nucleotide exchange factor 9 isoform b;protein_id=NP_001392838.1;extra_copy_number=0
CM058260.1	Liftoff	mRNA	87268080	87385516	.	-	.	ID=rna-NM_001405910.1;Parent=gene-Arhgef9;Dbxref=GeneID:236915,GenBank:NM_001405910.1,MGI:MGI:2442233;Name=NM_001405910.1;gbkey=mRNA;gene=Arhgef9;product=CDC42 guanine nucleotide exchange factor (GEF) 9%2C transcript variant 13;transcript_id=NM_001405910.1;matches_ref_protein=True;valid_ORF=True;extra_copy_number=0
CM058260.1	Liftoff	exon	87268080	87271299	.	-	.	ID=exon-NM_001405910.1-10;Parent=rna-NM_001405910.1;Dbxref=GeneID:236915,GenBank:NM_001405910.1,MGI:MGI:2442233;gbkey=mRNA;gene=Arhgef9;product=CDC42 guanine nucleotide exchange factor (GEF) 9%2C transcript variant 13;transcript_id=NM_001405910.1;extra_copy_number=0
CM058260.1	Liftoff	exon	87274088	87274156	.	-	.	ID=exon-NM_001405910.1-9;Parent=rna-NM_001405910.1;Dbxref=GeneID:236915,GenBank:NM_001405910.1,MGI:MGI:2442233;gbkey=mRNA;gene=Arhgef9;product=CDC42 guanine nucleotide exchange factor (GEF) 9%2C transcript variant 13;transcript_id=NM_001405910.1;extra_copy_number=0
CM058260.1	Liftoff	exon	87277962	87278205	.	-	.	ID=exon-NM_001405910.1-8;Parent=rna-NM_001405910.1;Dbxref=GeneID:236915,GenBank:NM_001405910.1,MGI:MGI:2442233;gbkey=mRNA;gene=Arhgef9;product=CDC42 guanine nucleotide exchange factor (GEF) 9%2C transcript variant 13;transcript_id=NM_001405910.1;extra_copy_number=0
CM058260.1	Liftoff	exon	87290318	87290449	.	-	.	ID=exon-NM_001405910.1-7;Parent=rna-NM_001405910.1;Dbxref=GeneID:236915,GenBank:NM_001405910.1,MGI:MGI:2442233;gbkey=mRNA;gene=Arhgef9;product=CDC42 guanine nucleotide exchange factor (GEF) 9%2C transcript variant 13;transcript_id=NM_001405910.1;extra_copy_number=0
CM058260.1	Liftoff	exon	87296584	87296704	.	-	.	ID=exon-NM_001405910.1-6;Parent=rna-NM_001405910.1;Dbxref=GeneID:236915,GenBank:NM_001405910.1,MGI:MGI:2442233;gbkey=mRNA;gene=Arhgef9;product=CDC42 guanine nucleotide exchange factor (GEF) 9%2C transcript variant 13;transcript_id=NM_001405910.1;extra_copy_number=0
CM058260.1	Liftoff	exon	87300621	87300853	.	-	.	ID=exon-NM_001405910.1-5;Parent=rna-NM_001405910.1;Dbxref=GeneID:236915,GenBank:NM_001405910.1,MGI:MGI:2442233;gbkey=mRNA;gene=Arhgef9;product=CDC42 guanine nucleotide exchange factor (GEF) 9%2C transcript variant 13;transcript_id=NM_001405910.1;extra_copy_number=0
CM058260.1	Liftoff	exon	87320104	87320283	.	-	.	ID=exon-NM_001405910.1-4;Parent=rna-NM_001405910.1;Dbxref=GeneID:236915,GenBank:NM_001405910.1,MGI:MGI:2442233;gbkey=mRNA;gene=Arhgef9;product=CDC42 guanine nucleotide exchange factor (GEF) 9%2C transcript variant 13;transcript_id=NM_001405910.1;extra_copy_number=0
CM058260.1	Liftoff	exon	87331502	87331693	.	-	.	ID=exon-NM_001405910.1-3;Parent=rna-NM_001405910.1;Dbxref=GeneID:236915,GenBank:NM_001405910.1,MGI:MGI:2442233;gbkey=mRNA;gene=Arhgef9;product=CDC42 guanine nucleotide exchange factor (GEF) 9%2C transcript variant 13;transcript_id=NM_001405910.1;extra_copy_number=0
CM058260.1	Liftoff	exon	87349983	87350162	.	-	.	ID=exon-NM_001405910.1-2;Parent=rna-NM_001405910.1;Dbxref=GeneID:236915,GenBank:NM_001405910.1,MGI:MGI:2442233;gbkey=mRNA;gene=Arhgef9;product=CDC42 guanine nucleotide exchange factor (GEF) 9%2C transcript variant 13;transcript_id=NM_001405910.1;extra_copy_number=0
CM058260.1	Liftoff	exon	87384751	87385516	.	-	.	ID=exon-NM_001405910.1-1;Parent=rna-NM_001405910.1;Dbxref=GeneID:236915,GenBank:NM_001405910.1,MGI:MGI:2442233;gbkey=mRNA;gene=Arhgef9;product=CDC42 guanine nucleotide exchange factor (GEF) 9%2C transcript variant 13;transcript_id=NM_001405910.1;extra_copy_number=0
CM058260.1	Liftoff	CDS	87271118	87271299	.	-	.	ID=cds-NP_001392839.1;Parent=rna-NM_001405910.1;Dbxref=GeneID:236915,GenBank:NP_001392839.1,MGI:MGI:2442233;Name=NP_001392839.1;Note=isoform i is encoded by transcript variant 13;gbkey=CDS;gene=Arhgef9;product=rho guanine nucleotide exchange factor 9 isoform i;protein_id=NP_001392839.1;extra_copy_number=0
CM058260.1	Liftoff	CDS	87274088	87274156	.	-	.	ID=cds-NP_001392839.1;Parent=rna-NM_001405910.1;Dbxref=GeneID:236915,GenBank:NP_001392839.1,MGI:MGI:2442233;Name=NP_001392839.1;Note=isoform i is encoded by transcript variant 13;gbkey=CDS;gene=Arhgef9;product=rho guanine nucleotide exchange factor 9 isoform i;protein_id=NP_001392839.1;extra_copy_number=0
CM058260.1	Liftoff	CDS	87277962	87278205	.	-	.	ID=cds-NP_001392839.1;Parent=rna-NM_001405910.1;Dbxref=GeneID:236915,GenBank:NP_001392839.1,MGI:MGI:2442233;Name=NP_001392839.1;Note=isoform i is encoded by transcript variant 13;gbkey=CDS;gene=Arhgef9;product=rho guanine nucleotide exchange factor 9 isoform i;protein_id=NP_001392839.1;extra_copy_number=0
CM058260.1	Liftoff	CDS	87290318	87290449	.	-	.	ID=cds-NP_001392839.1;Parent=rna-NM_001405910.1;Dbxref=GeneID:236915,GenBank:NP_001392839.1,MGI:MGI:2442233;Name=NP_001392839.1;Note=isoform i is encoded by transcript variant 13;gbkey=CDS;gene=Arhgef9;product=rho guanine nucleotide exchange factor 9 isoform i;protein_id=NP_001392839.1;extra_copy_number=0
CM058260.1	Liftoff	CDS	87296584	87296704	.	-	.	ID=cds-NP_001392839.1;Parent=rna-NM_001405910.1;Dbxref=GeneID:236915,GenBank:NP_001392839.1,MGI:MGI:2442233;Name=NP_001392839.1;Note=isoform i is encoded by transcript variant 13;gbkey=CDS;gene=Arhgef9;product=rho guanine nucleotide exchange factor 9 isoform i;protein_id=NP_001392839.1;extra_copy_number=0
CM058260.1	Liftoff	CDS	87300621	87300853	.	-	.	ID=cds-NP_001392839.1;Parent=rna-NM_001405910.1;Dbxref=GeneID:236915,GenBank:NP_001392839.1,MGI:MGI:2442233;Name=NP_001392839.1;Note=isoform i is encoded by transcript variant 13;gbkey=CDS;gene=Arhgef9;product=rho guanine nucleotide exchange factor 9 isoform i;protein_id=NP_001392839.1;extra_copy_number=0
CM058260.1	Liftoff	CDS	87320104	87320283	.	-	.	ID=cds-NP_001392839.1;Parent=rna-NM_001405910.1;Dbxref=GeneID:236915,GenBank:NP_001392839.1,MGI:MGI:2442233;Name=NP_001392839.1;Note=isoform i is encoded by transcript variant 13;gbkey=CDS;gene=Arhgef9;product=rho guanine nucleotide exchange factor 9 isoform i;protein_id=NP_001392839.1;extra_copy_number=0
CM058260.1	Liftoff	CDS	87331502	87331693	.	-	.	ID=cds-NP_001392839.1;Parent=rna-NM_001405910.1;Dbxref=GeneID:236915,GenBank:NP_001392839.1,MGI:MGI:2442233;Name=NP_001392839.1;Note=isoform i is encoded by transcript variant 13;gbkey=CDS;gene=Arhgef9;product=rho guanine nucleotide exchange factor 9 isoform i;protein_id=NP_001392839.1;extra_copy_number=0
CM058260.1	Liftoff	CDS	87349983	87350108	.	-	.	ID=cds-NP_001392839.1;Parent=rna-NM_001405910.1;Dbxref=GeneID:236915,GenBank:NP_001392839.1,MGI:MGI:2442233;Name=NP_001392839.1;Note=isoform i is encoded by transcript variant 13;gbkey=CDS;gene=Arhgef9;product=rho guanine nucleotide exchange factor 9 isoform i;protein_id=NP_001392839.1;extra_copy_number=0
CM058260.1	Liftoff	mRNA	87268080	87385516	.	-	.	ID=rna-NM_001405911.1;Parent=gene-Arhgef9;Dbxref=GeneID:236915,GenBank:NM_001405911.1,MGI:MGI:2442233;Name=NM_001405911.1;gbkey=mRNA;gene=Arhgef9;product=CDC42 guanine nucleotide exchange factor (GEF) 9%2C transcript variant 14;transcript_id=NM_001405911.1;matches_ref_protein=True;valid_ORF=True;extra_copy_number=0
CM058260.1	Liftoff	exon	87268080	87271299	.	-	.	ID=exon-NM_001405911.1-12;Parent=rna-NM_001405911.1;Dbxref=GeneID:236915,GenBank:NM_001405911.1,MGI:MGI:2442233;gbkey=mRNA;gene=Arhgef9;product=CDC42 guanine nucleotide exchange factor (GEF) 9%2C transcript variant 14;transcript_id=NM_001405911.1;extra_copy_number=0
CM058260.1	Liftoff	exon	87273374	87273435	.	-	.	ID=exon-NM_001405911.1-11;Parent=rna-NM_001405911.1;Dbxref=GeneID:236915,GenBank:NM_001405911.1,MGI:MGI:2442233;gbkey=mRNA;gene=Arhgef9;product=CDC42 guanine nucleotide exchange factor (GEF) 9%2C transcript variant 14;transcript_id=NM_001405911.1;extra_copy_number=0
CM058260.1	Liftoff	exon	87274088	87274156	.	-	.	ID=exon-NM_001405911.1-10;Parent=rna-NM_001405911.1;Dbxref=GeneID:236915,GenBank:NM_001405911.1,MGI:MGI:2442233;gbkey=mRNA;gene=Arhgef9;product=CDC42 guanine nucleotide exchange factor (GEF) 9%2C transcript variant 14;transcript_id=NM_001405911.1;extra_copy_number=0
CM058260.1	Liftoff	exon	87277962	87278205	.	-	.	ID=exon-NM_001405911.1-9;Parent=rna-NM_001405911.1;Dbxref=GeneID:236915,GenBank:NM_001405911.1,MGI:MGI:2442233;gbkey=mRNA;gene=Arhgef9;product=CDC42 guanine nucleotide exchange factor (GEF) 9%2C transcript variant 14;transcript_id=NM_001405911.1;extra_copy_number=0
CM058260.1	Liftoff	exon	87290318	87290449	.	-	.	ID=exon-NM_001405911.1-8;Parent=rna-NM_001405911.1;Dbxref=GeneID:236915,GenBank:NM_001405911.1,MGI:MGI:2442233;gbkey=mRNA;gene=Arhgef9;product=CDC42 guanine nucleotide exchange factor (GEF) 9%2C transcript variant 14;transcript_id=NM_001405911.1;extra_copy_number=0
CM058260.1	Liftoff	exon	87296584	87296713	.	-	.	ID=exon-NM_001405911.1-7;Parent=rna-NM_001405911.1;Dbxref=GeneID:236915,GenBank:NM_001405911.1,MGI:MGI:2442233;gbkey=mRNA;gene=Arhgef9;product=CDC42 guanine nucleotide exchange factor (GEF) 9%2C transcript variant 14;transcript_id=NM_001405911.1;extra_copy_number=0
CM058260.1	Liftoff	exon	87300621	87300853	.	-	.	ID=exon-NM_001405911.1-6;Parent=rna-NM_001405911.1;Dbxref=GeneID:236915,GenBank:NM_001405911.1,MGI:MGI:2442233;gbkey=mRNA;gene=Arhgef9;product=CDC42 guanine nucleotide exchange factor (GEF) 9%2C transcript variant 14;transcript_id=NM_001405911.1;extra_copy_number=0
CM058260.1	Liftoff	exon	87320104	87320283	.	-	.	ID=exon-NM_001405911.1-5;Parent=rna-NM_001405911.1;Dbxref=GeneID:236915,GenBank:NM_001405911.1,MGI:MGI:2442233;gbkey=mRNA;gene=Arhgef9;product=CDC42 guanine nucleotide exchange factor (GEF) 9%2C transcript variant 14;transcript_id=NM_001405911.1;extra_copy_number=0
CM058260.1	Liftoff	exon	87331502	87331693	.	-	.	ID=exon-NM_001405911.1-4;Parent=rna-NM_001405911.1;Dbxref=GeneID:236915,GenBank:NM_001405911.1,MGI:MGI:2442233;gbkey=mRNA;gene=Arhgef9;product=CDC42 guanine nucleotide exchange factor (GEF) 9%2C transcript variant 14;transcript_id=NM_001405911.1;extra_copy_number=0
CM058260.1	Liftoff	exon	87349983	87350162	.	-	.	ID=exon-NM_001405911.1-3;Parent=rna-NM_001405911.1;Dbxref=GeneID:236915,GenBank:NM_001405911.1,MGI:MGI:2442233;gbkey=mRNA;gene=Arhgef9;product=CDC42 guanine nucleotide exchange factor (GEF) 9%2C transcript variant 14;transcript_id=NM_001405911.1;extra_copy_number=0
CM058260.1	Liftoff	exon	87384170	87384236	.	-	.	ID=exon-NM_001405911.1-2;Parent=rna-NM_001405911.1;Dbxref=GeneID:236915,GenBank:NM_001405911.1,MGI:MGI:2442233;gbkey=mRNA;gene=Arhgef9;product=CDC42 guanine nucleotide exchange factor (GEF) 9%2C transcript variant 14;transcript_id=NM_001405911.1;extra_copy_number=0
CM058260.1	Liftoff	exon	87384744	87385516	.	-	.	ID=exon-NM_001405911.1-1;Parent=rna-NM_001405911.1;Dbxref=GeneID:236915,GenBank:NM_001405911.1,MGI:MGI:2442233;gbkey=mRNA;gene=Arhgef9;product=CDC42 guanine nucleotide exchange factor (GEF) 9%2C transcript variant 14;transcript_id=NM_001405911.1;extra_copy_number=0
CM058260.1	Liftoff	CDS	87273410	87273435	.	-	.	ID=cds-NP_001392840.1;Parent=rna-NM_001405911.1;Dbxref=GeneID:236915,GenBank:NP_001392840.1,MGI:MGI:2442233;Name=NP_001392840.1;Note=isoform j is encoded by transcript variant 14;gbkey=CDS;gene=Arhgef9;product=rho guanine nucleotide exchange factor 9 isoform j;protein_id=NP_001392840.1;extra_copy_number=0
CM058260.1	Liftoff	CDS	87274088	87274156	.	-	.	ID=cds-NP_001392840.1;Parent=rna-NM_001405911.1;Dbxref=GeneID:236915,GenBank:NP_001392840.1,MGI:MGI:2442233;Name=NP_001392840.1;Note=isoform j is encoded by transcript variant 14;gbkey=CDS;gene=Arhgef9;product=rho guanine nucleotide exchange factor 9 isoform j;protein_id=NP_001392840.1;extra_copy_number=0
CM058260.1	Liftoff	CDS	87277962	87278205	.	-	.	ID=cds-NP_001392840.1;Parent=rna-NM_001405911.1;Dbxref=GeneID:236915,GenBank:NP_001392840.1,MGI:MGI:2442233;Name=NP_001392840.1;Note=isoform j is encoded by transcript variant 14;gbkey=CDS;gene=Arhgef9;product=rho guanine nucleotide exchange factor 9 isoform j;protein_id=NP_001392840.1;extra_copy_number=0
CM058260.1	Liftoff	CDS	87290318	87290449	.	-	.	ID=cds-NP_001392840.1;Parent=rna-NM_001405911.1;Dbxref=GeneID:236915,GenBank:NP_001392840.1,MGI:MGI:2442233;Name=NP_001392840.1;Note=isoform j is encoded by transcript variant 14;gbkey=CDS;gene=Arhgef9;product=rho guanine nucleotide exchange factor 9 isoform j;protein_id=NP_001392840.1;extra_copy_number=0
CM058260.1	Liftoff	CDS	87296584	87296713	.	-	.	ID=cds-NP_001392840.1;Parent=rna-NM_001405911.1;Dbxref=GeneID:236915,GenBank:NP_001392840.1,MGI:MGI:2442233;Name=NP_001392840.1;Note=isoform j is encoded by transcript variant 14;gbkey=CDS;gene=Arhgef9;product=rho guanine nucleotide exchange factor 9 isoform j;protein_id=NP_001392840.1;extra_copy_number=0
CM058260.1	Liftoff	CDS	87300621	87300853	.	-	.	ID=cds-NP_001392840.1;Parent=rna-NM_001405911.1;Dbxref=GeneID:236915,GenBank:NP_001392840.1,MGI:MGI:2442233;Name=NP_001392840.1;Note=isoform j is encoded by transcript variant 14;gbkey=CDS;gene=Arhgef9;product=rho guanine nucleotide exchange factor 9 isoform j;protein_id=NP_001392840.1;extra_copy_number=0
CM058260.1	Liftoff	CDS	87320104	87320283	.	-	.	ID=cds-NP_001392840.1;Parent=rna-NM_001405911.1;Dbxref=GeneID:236915,GenBank:NP_001392840.1,MGI:MGI:2442233;Name=NP_001392840.1;Note=isoform j is encoded by transcript variant 14;gbkey=CDS;gene=Arhgef9;product=rho guanine nucleotide exchange factor 9 isoform j;protein_id=NP_001392840.1;extra_copy_number=0
CM058260.1	Liftoff	CDS	87331502	87331693	.	-	.	ID=cds-NP_001392840.1;Parent=rna-NM_001405911.1;Dbxref=GeneID:236915,GenBank:NP_001392840.1,MGI:MGI:2442233;Name=NP_001392840.1;Note=isoform j is encoded by transcript variant 14;gbkey=CDS;gene=Arhgef9;product=rho guanine nucleotide exchange factor 9 isoform j;protein_id=NP_001392840.1;extra_copy_number=0
CM058260.1	Liftoff	CDS	87349983	87350162	.	-	.	ID=cds-NP_001392840.1;Parent=rna-NM_001405911.1;Dbxref=GeneID:236915,GenBank:NP_001392840.1,MGI:MGI:2442233;Name=NP_001392840.1;Note=isoform j is encoded by transcript variant 14;gbkey=CDS;gene=Arhgef9;product=rho guanine nucleotide exchange factor 9 isoform j;protein_id=NP_001392840.1;extra_copy_number=0
CM058260.1	Liftoff	CDS	87384170	87384236	.	-	.	ID=cds-NP_001392840.1;Parent=rna-NM_001405911.1;Dbxref=GeneID:236915,GenBank:NP_001392840.1,MGI:MGI:2442233;Name=NP_001392840.1;Note=isoform j is encoded by transcript variant 14;gbkey=CDS;gene=Arhgef9;product=rho guanine nucleotide exchange factor 9 isoform j;protein_id=NP_001392840.1;extra_copy_number=0
CM058260.1	Liftoff	CDS	87384744	87384748	.	-	.	ID=cds-NP_001392840.1;Parent=rna-NM_001405911.1;Dbxref=GeneID:236915,GenBank:NP_001392840.1,MGI:MGI:2442233;Name=NP_001392840.1;Note=isoform j is encoded by transcript variant 14;gbkey=CDS;gene=Arhgef9;product=rho guanine nucleotide exchange factor 9 isoform j;protein_id=NP_001392840.1;extra_copy_number=0
CM058260.1	Liftoff	mRNA	87268080	87385516	.	-	.	ID=rna-NM_001405912.1;Parent=gene-Arhgef9;Dbxref=GeneID:236915,GenBank:NM_001405912.1,MGI:MGI:2442233;Name=NM_001405912.1;gbkey=mRNA;gene=Arhgef9;product=CDC42 guanine nucleotide exchange factor (GEF) 9%2C transcript variant 15;transcript_id=NM_001405912.1;matches_ref_protein=True;valid_ORF=True;extra_copy_number=0
CM058260.1	Liftoff	exon	87268080	87271299	.	-	.	ID=exon-NM_001405912.1-11;Parent=rna-NM_001405912.1;Dbxref=GeneID:236915,GenBank:NM_001405912.1,MGI:MGI:2442233;gbkey=mRNA;gene=Arhgef9;product=CDC42 guanine nucleotide exchange factor (GEF) 9%2C transcript variant 15;transcript_id=NM_001405912.1;extra_copy_number=0
CM058260.1	Liftoff	exon	87271936	87272042	.	-	.	ID=exon-NM_001405912.1-10;Parent=rna-NM_001405912.1;Dbxref=GeneID:236915,GenBank:NM_001405912.1,MGI:MGI:2442233;gbkey=mRNA;gene=Arhgef9;product=CDC42 guanine nucleotide exchange factor (GEF) 9%2C transcript variant 15;transcript_id=NM_001405912.1;extra_copy_number=0
CM058260.1	Liftoff	exon	87274088	87274156	.	-	.	ID=exon-NM_001405912.1-9;Parent=rna-NM_001405912.1;Dbxref=GeneID:236915,GenBank:NM_001405912.1,MGI:MGI:2442233;gbkey=mRNA;gene=Arhgef9;product=CDC42 guanine nucleotide exchange factor (GEF) 9%2C transcript variant 15;transcript_id=NM_001405912.1;extra_copy_number=0
CM058260.1	Liftoff	exon	87277962	87278205	.	-	.	ID=exon-NM_001405912.1-8;Parent=rna-NM_001405912.1;Dbxref=GeneID:236915,GenBank:NM_001405912.1,MGI:MGI:2442233;gbkey=mRNA;gene=Arhgef9;product=CDC42 guanine nucleotide exchange factor (GEF) 9%2C transcript variant 15;transcript_id=NM_001405912.1;extra_copy_number=0
CM058260.1	Liftoff	exon	87290318	87290449	.	-	.	ID=exon-NM_001405912.1-7;Parent=rna-NM_001405912.1;Dbxref=GeneID:236915,GenBank:NM_001405912.1,MGI:MGI:2442233;gbkey=mRNA;gene=Arhgef9;product=CDC42 guanine nucleotide exchange factor (GEF) 9%2C transcript variant 15;transcript_id=NM_001405912.1;extra_copy_number=0
CM058260.1	Liftoff	exon	87296584	87296713	.	-	.	ID=exon-NM_001405912.1-6;Parent=rna-NM_001405912.1;Dbxref=GeneID:236915,GenBank:NM_001405912.1,MGI:MGI:2442233;gbkey=mRNA;gene=Arhgef9;product=CDC42 guanine nucleotide exchange factor (GEF) 9%2C transcript variant 15;transcript_id=NM_001405912.1;extra_copy_number=0
CM058260.1	Liftoff	exon	87300621	87300853	.	-	.	ID=exon-NM_001405912.1-5;Parent=rna-NM_001405912.1;Dbxref=GeneID:236915,GenBank:NM_001405912.1,MGI:MGI:2442233;gbkey=mRNA;gene=Arhgef9;product=CDC42 guanine nucleotide exchange factor (GEF) 9%2C transcript variant 15;transcript_id=NM_001405912.1;extra_copy_number=0
CM058260.1	Liftoff	exon	87320104	87320283	.	-	.	ID=exon-NM_001405912.1-4;Parent=rna-NM_001405912.1;Dbxref=GeneID:236915,GenBank:NM_001405912.1,MGI:MGI:2442233;gbkey=mRNA;gene=Arhgef9;product=CDC42 guanine nucleotide exchange factor (GEF) 9%2C transcript variant 15;transcript_id=NM_001405912.1;extra_copy_number=0
CM058260.1	Liftoff	exon	87331502	87331693	.	-	.	ID=exon-NM_001405912.1-3;Parent=rna-NM_001405912.1;Dbxref=GeneID:236915,GenBank:NM_001405912.1,MGI:MGI:2442233;gbkey=mRNA;gene=Arhgef9;product=CDC42 guanine nucleotide exchange factor (GEF) 9%2C transcript variant 15;transcript_id=NM_001405912.1;extra_copy_number=0
CM058260.1	Liftoff	exon	87349983	87350162	.	-	.	ID=exon-NM_001405912.1-2;Parent=rna-NM_001405912.1;Dbxref=GeneID:236915,GenBank:NM_001405912.1,MGI:MGI:2442233;gbkey=mRNA;gene=Arhgef9;product=CDC42 guanine nucleotide exchange factor (GEF) 9%2C transcript variant 15;transcript_id=NM_001405912.1;extra_copy_number=0
CM058260.1	Liftoff	exon	87384740	87385516	.	-	.	ID=exon-NM_001405912.1-1;Parent=rna-NM_001405912.1;Dbxref=GeneID:236915,GenBank:NM_001405912.1,MGI:MGI:2442233;gbkey=mRNA;gene=Arhgef9;product=CDC42 guanine nucleotide exchange factor (GEF) 9%2C transcript variant 15;transcript_id=NM_001405912.1;extra_copy_number=0
CM058260.1	Liftoff	CDS	87271975	87272042	.	-	.	ID=cds-NP_001392841.1;Parent=rna-NM_001405912.1;Dbxref=GeneID:236915,GenBank:NP_001392841.1,MGI:MGI:2442233;Name=NP_001392841.1;Note=isoform k is encoded by transcript variant 15;gbkey=CDS;gene=Arhgef9;product=rho guanine nucleotide exchange factor 9 isoform k;protein_id=NP_001392841.1;extra_copy_number=0
CM058260.1	Liftoff	CDS	87274088	87274156	.	-	.	ID=cds-NP_001392841.1;Parent=rna-NM_001405912.1;Dbxref=GeneID:236915,GenBank:NP_001392841.1,MGI:MGI:2442233;Name=NP_001392841.1;Note=isoform k is encoded by transcript variant 15;gbkey=CDS;gene=Arhgef9;product=rho guanine nucleotide exchange factor 9 isoform k;protein_id=NP_001392841.1;extra_copy_number=0
CM058260.1	Liftoff	CDS	87277962	87278205	.	-	.	ID=cds-NP_001392841.1;Parent=rna-NM_001405912.1;Dbxref=GeneID:236915,GenBank:NP_001392841.1,MGI:MGI:2442233;Name=NP_001392841.1;Note=isoform k is encoded by transcript variant 15;gbkey=CDS;gene=Arhgef9;product=rho guanine nucleotide exchange factor 9 isoform k;protein_id=NP_001392841.1;extra_copy_number=0
CM058260.1	Liftoff	CDS	87290318	87290449	.	-	.	ID=cds-NP_001392841.1;Parent=rna-NM_001405912.1;Dbxref=GeneID:236915,GenBank:NP_001392841.1,MGI:MGI:2442233;Name=NP_001392841.1;Note=isoform k is encoded by transcript variant 15;gbkey=CDS;gene=Arhgef9;product=rho guanine nucleotide exchange factor 9 isoform k;protein_id=NP_001392841.1;extra_copy_number=0
CM058260.1	Liftoff	CDS	87296584	87296713	.	-	.	ID=cds-NP_001392841.1;Parent=rna-NM_001405912.1;Dbxref=GeneID:236915,GenBank:NP_001392841.1,MGI:MGI:2442233;Name=NP_001392841.1;Note=isoform k is encoded by transcript variant 15;gbkey=CDS;gene=Arhgef9;product=rho guanine nucleotide exchange factor 9 isoform k;protein_id=NP_001392841.1;extra_copy_number=0
CM058260.1	Liftoff	CDS	87300621	87300853	.	-	.	ID=cds-NP_001392841.1;Parent=rna-NM_001405912.1;Dbxref=GeneID:236915,GenBank:NP_001392841.1,MGI:MGI:2442233;Name=NP_001392841.1;Note=isoform k is encoded by transcript variant 15;gbkey=CDS;gene=Arhgef9;product=rho guanine nucleotide exchange factor 9 isoform k;protein_id=NP_001392841.1;extra_copy_number=0
CM058260.1	Liftoff	CDS	87320104	87320283	.	-	.	ID=cds-NP_001392841.1;Parent=rna-NM_001405912.1;Dbxref=GeneID:236915,GenBank:NP_001392841.1,MGI:MGI:2442233;Name=NP_001392841.1;Note=isoform k is encoded by transcript variant 15;gbkey=CDS;gene=Arhgef9;product=rho guanine nucleotide exchange factor 9 isoform k;protein_id=NP_001392841.1;extra_copy_number=0
CM058260.1	Liftoff	CDS	87331502	87331693	.	-	.	ID=cds-NP_001392841.1;Parent=rna-NM_001405912.1;Dbxref=GeneID:236915,GenBank:NP_001392841.1,MGI:MGI:2442233;Name=NP_001392841.1;Note=isoform k is encoded by transcript variant 15;gbkey=CDS;gene=Arhgef9;product=rho guanine nucleotide exchange factor 9 isoform k;protein_id=NP_001392841.1;extra_copy_number=0
CM058260.1	Liftoff	CDS	87349983	87350162	.	-	.	ID=cds-NP_001392841.1;Parent=rna-NM_001405912.1;Dbxref=GeneID:236915,GenBank:NP_001392841.1,MGI:MGI:2442233;Name=NP_001392841.1;Note=isoform k is encoded by transcript variant 15;gbkey=CDS;gene=Arhgef9;product=rho guanine nucleotide exchange factor 9 isoform k;protein_id=NP_001392841.1;extra_copy_number=0
CM058260.1	Liftoff	CDS	87384740	87384748	.	-	.	ID=cds-NP_001392841.1;Parent=rna-NM_001405912.1;Dbxref=GeneID:236915,GenBank:NP_001392841.1,MGI:MGI:2442233;Name=NP_001392841.1;Note=isoform k is encoded by transcript variant 15;gbkey=CDS;gene=Arhgef9;product=rho guanine nucleotide exchange factor 9 isoform k;protein_id=NP_001392841.1;extra_copy_number=0
CM058260.1	Liftoff	mRNA	87268080	87385516	.	-	.	ID=rna-NM_001405913.1;Parent=gene-Arhgef9;Dbxref=GeneID:236915,GenBank:NM_001405913.1,MGI:MGI:2442233;Name=NM_001405913.1;gbkey=mRNA;gene=Arhgef9;product=CDC42 guanine nucleotide exchange factor (GEF) 9%2C transcript variant 16;transcript_id=NM_001405913.1;matches_ref_protein=True;valid_ORF=True;extra_copy_number=0
CM058260.1	Liftoff	exon	87268080	87271299	.	-	.	ID=exon-NM_001405913.1-11;Parent=rna-NM_001405913.1;Dbxref=GeneID:236915,GenBank:NM_001405913.1,MGI:MGI:2442233;gbkey=mRNA;gene=Arhgef9;product=CDC42 guanine nucleotide exchange factor (GEF) 9%2C transcript variant 16;transcript_id=NM_001405913.1;extra_copy_number=0
CM058260.1	Liftoff	exon	87273374	87273435	.	-	.	ID=exon-NM_001405913.1-10;Parent=rna-NM_001405913.1;Dbxref=GeneID:236915,GenBank:NM_001405913.1,MGI:MGI:2442233;gbkey=mRNA;gene=Arhgef9;product=CDC42 guanine nucleotide exchange factor (GEF) 9%2C transcript variant 16;transcript_id=NM_001405913.1;extra_copy_number=0
CM058260.1	Liftoff	exon	87274088	87274156	.	-	.	ID=exon-NM_001405913.1-9;Parent=rna-NM_001405913.1;Dbxref=GeneID:236915,GenBank:NM_001405913.1,MGI:MGI:2442233;gbkey=mRNA;gene=Arhgef9;product=CDC42 guanine nucleotide exchange factor (GEF) 9%2C transcript variant 16;transcript_id=NM_001405913.1;extra_copy_number=0
CM058260.1	Liftoff	exon	87277962	87278205	.	-	.	ID=exon-NM_001405913.1-8;Parent=rna-NM_001405913.1;Dbxref=GeneID:236915,GenBank:NM_001405913.1,MGI:MGI:2442233;gbkey=mRNA;gene=Arhgef9;product=CDC42 guanine nucleotide exchange factor (GEF) 9%2C transcript variant 16;transcript_id=NM_001405913.1;extra_copy_number=0
CM058260.1	Liftoff	exon	87290318	87290449	.	-	.	ID=exon-NM_001405913.1-7;Parent=rna-NM_001405913.1;Dbxref=GeneID:236915,GenBank:NM_001405913.1,MGI:MGI:2442233;gbkey=mRNA;gene=Arhgef9;product=CDC42 guanine nucleotide exchange factor (GEF) 9%2C transcript variant 16;transcript_id=NM_001405913.1;extra_copy_number=0
CM058260.1	Liftoff	exon	87296584	87296713	.	-	.	ID=exon-NM_001405913.1-6;Parent=rna-NM_001405913.1;Dbxref=GeneID:236915,GenBank:NM_001405913.1,MGI:MGI:2442233;gbkey=mRNA;gene=Arhgef9;product=CDC42 guanine nucleotide exchange factor (GEF) 9%2C transcript variant 16;transcript_id=NM_001405913.1;extra_copy_number=0
CM058260.1	Liftoff	exon	87300621	87300853	.	-	.	ID=exon-NM_001405913.1-5;Parent=rna-NM_001405913.1;Dbxref=GeneID:236915,GenBank:NM_001405913.1,MGI:MGI:2442233;gbkey=mRNA;gene=Arhgef9;product=CDC42 guanine nucleotide exchange factor (GEF) 9%2C transcript variant 16;transcript_id=NM_001405913.1;extra_copy_number=0
CM058260.1	Liftoff	exon	87320104	87320283	.	-	.	ID=exon-NM_001405913.1-4;Parent=rna-NM_001405913.1;Dbxref=GeneID:236915,GenBank:NM_001405913.1,MGI:MGI:2442233;gbkey=mRNA;gene=Arhgef9;product=CDC42 guanine nucleotide exchange factor (GEF) 9%2C transcript variant 16;transcript_id=NM_001405913.1;extra_copy_number=0
CM058260.1	Liftoff	exon	87331502	87331693	.	-	.	ID=exon-NM_001405913.1-3;Parent=rna-NM_001405913.1;Dbxref=GeneID:236915,GenBank:NM_001405913.1,MGI:MGI:2442233;gbkey=mRNA;gene=Arhgef9;product=CDC42 guanine nucleotide exchange factor (GEF) 9%2C transcript variant 16;transcript_id=NM_001405913.1;extra_copy_number=0
CM058260.1	Liftoff	exon	87349983	87350162	.	-	.	ID=exon-NM_001405913.1-2;Parent=rna-NM_001405913.1;Dbxref=GeneID:236915,GenBank:NM_001405913.1,MGI:MGI:2442233;gbkey=mRNA;gene=Arhgef9;product=CDC42 guanine nucleotide exchange factor (GEF) 9%2C transcript variant 16;transcript_id=NM_001405913.1;extra_copy_number=0
CM058260.1	Liftoff	exon	87384740	87385516	.	-	.	ID=exon-NM_001405913.1-1;Parent=rna-NM_001405913.1;Dbxref=GeneID:236915,GenBank:NM_001405913.1,MGI:MGI:2442233;gbkey=mRNA;gene=Arhgef9;product=CDC42 guanine nucleotide exchange factor (GEF) 9%2C transcript variant 16;transcript_id=NM_001405913.1;extra_copy_number=0
CM058260.1	Liftoff	CDS	87273410	87273435	.	-	.	ID=cds-NP_001392842.1;Parent=rna-NM_001405913.1;Dbxref=GeneID:236915,GenBank:NP_001392842.1,MGI:MGI:2442233;Name=NP_001392842.1;Note=isoform l is encoded by transcript variant 16;gbkey=CDS;gene=Arhgef9;product=rho guanine nucleotide exchange factor 9 isoform l;protein_id=NP_001392842.1;extra_copy_number=0
CM058260.1	Liftoff	CDS	87274088	87274156	.	-	.	ID=cds-NP_001392842.1;Parent=rna-NM_001405913.1;Dbxref=GeneID:236915,GenBank:NP_001392842.1,MGI:MGI:2442233;Name=NP_001392842.1;Note=isoform l is encoded by transcript variant 16;gbkey=CDS;gene=Arhgef9;product=rho guanine nucleotide exchange factor 9 isoform l;protein_id=NP_001392842.1;extra_copy_number=0
CM058260.1	Liftoff	CDS	87277962	87278205	.	-	.	ID=cds-NP_001392842.1;Parent=rna-NM_001405913.1;Dbxref=GeneID:236915,GenBank:NP_001392842.1,MGI:MGI:2442233;Name=NP_001392842.1;Note=isoform l is encoded by transcript variant 16;gbkey=CDS;gene=Arhgef9;product=rho guanine nucleotide exchange factor 9 isoform l;protein_id=NP_001392842.1;extra_copy_number=0
CM058260.1	Liftoff	CDS	87290318	87290449	.	-	.	ID=cds-NP_001392842.1;Parent=rna-NM_001405913.1;Dbxref=GeneID:236915,GenBank:NP_001392842.1,MGI:MGI:2442233;Name=NP_001392842.1;Note=isoform l is encoded by transcript variant 16;gbkey=CDS;gene=Arhgef9;product=rho guanine nucleotide exchange factor 9 isoform l;protein_id=NP_001392842.1;extra_copy_number=0
CM058260.1	Liftoff	CDS	87296584	87296713	.	-	.	ID=cds-NP_001392842.1;Parent=rna-NM_001405913.1;Dbxref=GeneID:236915,GenBank:NP_001392842.1,MGI:MGI:2442233;Name=NP_001392842.1;Note=isoform l is encoded by transcript variant 16;gbkey=CDS;gene=Arhgef9;product=rho guanine nucleotide exchange factor 9 isoform l;protein_id=NP_001392842.1;extra_copy_number=0
CM058260.1	Liftoff	CDS	87300621	87300853	.	-	.	ID=cds-NP_001392842.1;Parent=rna-NM_001405913.1;Dbxref=GeneID:236915,GenBank:NP_001392842.1,MGI:MGI:2442233;Name=NP_001392842.1;Note=isoform l is encoded by transcript variant 16;gbkey=CDS;gene=Arhgef9;product=rho guanine nucleotide exchange factor 9 isoform l;protein_id=NP_001392842.1;extra_copy_number=0
CM058260.1	Liftoff	CDS	87320104	87320283	.	-	.	ID=cds-NP_001392842.1;Parent=rna-NM_001405913.1;Dbxref=GeneID:236915,GenBank:NP_001392842.1,MGI:MGI:2442233;Name=NP_001392842.1;Note=isoform l is encoded by transcript variant 16;gbkey=CDS;gene=Arhgef9;product=rho guanine nucleotide exchange factor 9 isoform l;protein_id=NP_001392842.1;extra_copy_number=0
CM058260.1	Liftoff	CDS	87331502	87331693	.	-	.	ID=cds-NP_001392842.1;Parent=rna-NM_001405913.1;Dbxref=GeneID:236915,GenBank:NP_001392842.1,MGI:MGI:2442233;Name=NP_001392842.1;Note=isoform l is encoded by transcript variant 16;gbkey=CDS;gene=Arhgef9;product=rho guanine nucleotide exchange factor 9 isoform l;protein_id=NP_001392842.1;extra_copy_number=0
CM058260.1	Liftoff	CDS	87349983	87350162	.	-	.	ID=cds-NP_001392842.1;Parent=rna-NM_001405913.1;Dbxref=GeneID:236915,GenBank:NP_001392842.1,MGI:MGI:2442233;Name=NP_001392842.1;Note=isoform l is encoded by transcript variant 16;gbkey=CDS;gene=Arhgef9;product=rho guanine nucleotide exchange factor 9 isoform l;protein_id=NP_001392842.1;extra_copy_number=0
CM058260.1	Liftoff	CDS	87384740	87384748	.	-	.	ID=cds-NP_001392842.1;Parent=rna-NM_001405913.1;Dbxref=GeneID:236915,GenBank:NP_001392842.1,MGI:MGI:2442233;Name=NP_001392842.1;Note=isoform l is encoded by transcript variant 16;gbkey=CDS;gene=Arhgef9;product=rho guanine nucleotide exchange factor 9 isoform l;protein_id=NP_001392842.1;extra_copy_number=0
CM058260.1	Liftoff	mRNA	87268080	87385516	.	-	.	ID=rna-NM_001405914.1;Parent=gene-Arhgef9;Dbxref=GeneID:236915,GenBank:NM_001405914.1,MGI:MGI:2442233;Name=NM_001405914.1;gbkey=mRNA;gene=Arhgef9;product=CDC42 guanine nucleotide exchange factor (GEF) 9%2C transcript variant 17;transcript_id=NM_001405914.1;matches_ref_protein=True;valid_ORF=True;extra_copy_number=0
CM058260.1	Liftoff	exon	87268080	87271299	.	-	.	ID=exon-NM_001405914.1-11;Parent=rna-NM_001405914.1;Dbxref=GeneID:236915,GenBank:NM_001405914.1,MGI:MGI:2442233;gbkey=mRNA;gene=Arhgef9;product=CDC42 guanine nucleotide exchange factor (GEF) 9%2C transcript variant 17;transcript_id=NM_001405914.1;extra_copy_number=0
CM058260.1	Liftoff	exon	87273374	87273435	.	-	.	ID=exon-NM_001405914.1-10;Parent=rna-NM_001405914.1;Dbxref=GeneID:236915,GenBank:NM_001405914.1,MGI:MGI:2442233;gbkey=mRNA;gene=Arhgef9;product=CDC42 guanine nucleotide exchange factor (GEF) 9%2C transcript variant 17;transcript_id=NM_001405914.1;extra_copy_number=0
CM058260.1	Liftoff	exon	87274088	87274156	.	-	.	ID=exon-NM_001405914.1-9;Parent=rna-NM_001405914.1;Dbxref=GeneID:236915,GenBank:NM_001405914.1,MGI:MGI:2442233;gbkey=mRNA;gene=Arhgef9;product=CDC42 guanine nucleotide exchange factor (GEF) 9%2C transcript variant 17;transcript_id=NM_001405914.1;extra_copy_number=0
CM058260.1	Liftoff	exon	87277962	87278205	.	-	.	ID=exon-NM_001405914.1-8;Parent=rna-NM_001405914.1;Dbxref=GeneID:236915,GenBank:NM_001405914.1,MGI:MGI:2442233;gbkey=mRNA;gene=Arhgef9;product=CDC42 guanine nucleotide exchange factor (GEF) 9%2C transcript variant 17;transcript_id=NM_001405914.1;extra_copy_number=0
CM058260.1	Liftoff	exon	87290318	87290449	.	-	.	ID=exon-NM_001405914.1-7;Parent=rna-NM_001405914.1;Dbxref=GeneID:236915,GenBank:NM_001405914.1,MGI:MGI:2442233;gbkey=mRNA;gene=Arhgef9;product=CDC42 guanine nucleotide exchange factor (GEF) 9%2C transcript variant 17;transcript_id=NM_001405914.1;extra_copy_number=0
CM058260.1	Liftoff	exon	87296584	87296713	.	-	.	ID=exon-NM_001405914.1-6;Parent=rna-NM_001405914.1;Dbxref=GeneID:236915,GenBank:NM_001405914.1,MGI:MGI:2442233;gbkey=mRNA;gene=Arhgef9;product=CDC42 guanine nucleotide exchange factor (GEF) 9%2C transcript variant 17;transcript_id=NM_001405914.1;extra_copy_number=0
CM058260.1	Liftoff	exon	87300621	87300853	.	-	.	ID=exon-NM_001405914.1-5;Parent=rna-NM_001405914.1;Dbxref=GeneID:236915,GenBank:NM_001405914.1,MGI:MGI:2442233;gbkey=mRNA;gene=Arhgef9;product=CDC42 guanine nucleotide exchange factor (GEF) 9%2C transcript variant 17;transcript_id=NM_001405914.1;extra_copy_number=0
CM058260.1	Liftoff	exon	87320104	87320283	.	-	.	ID=exon-NM_001405914.1-4;Parent=rna-NM_001405914.1;Dbxref=GeneID:236915,GenBank:NM_001405914.1,MGI:MGI:2442233;gbkey=mRNA;gene=Arhgef9;product=CDC42 guanine nucleotide exchange factor (GEF) 9%2C transcript variant 17;transcript_id=NM_001405914.1;extra_copy_number=0
CM058260.1	Liftoff	exon	87331502	87331693	.	-	.	ID=exon-NM_001405914.1-3;Parent=rna-NM_001405914.1;Dbxref=GeneID:236915,GenBank:NM_001405914.1,MGI:MGI:2442233;gbkey=mRNA;gene=Arhgef9;product=CDC42 guanine nucleotide exchange factor (GEF) 9%2C transcript variant 17;transcript_id=NM_001405914.1;extra_copy_number=0
CM058260.1	Liftoff	exon	87349983	87350162	.	-	.	ID=exon-NM_001405914.1-2;Parent=rna-NM_001405914.1;Dbxref=GeneID:236915,GenBank:NM_001405914.1,MGI:MGI:2442233;gbkey=mRNA;gene=Arhgef9;product=CDC42 guanine nucleotide exchange factor (GEF) 9%2C transcript variant 17;transcript_id=NM_001405914.1;extra_copy_number=0
CM058260.1	Liftoff	exon	87384744	87385516	.	-	.	ID=exon-NM_001405914.1-1;Parent=rna-NM_001405914.1;Dbxref=GeneID:236915,GenBank:NM_001405914.1,MGI:MGI:2442233;gbkey=mRNA;gene=Arhgef9;product=CDC42 guanine nucleotide exchange factor (GEF) 9%2C transcript variant 17;transcript_id=NM_001405914.1;extra_copy_number=0
CM058260.1	Liftoff	CDS	87273410	87273435	.	-	.	ID=cds-NP_001392843.1;Parent=rna-NM_001405914.1;Dbxref=GeneID:236915,GenBank:NP_001392843.1,MGI:MGI:2442233;Name=NP_001392843.1;Note=isoform l is encoded by transcript variant 17;gbkey=CDS;gene=Arhgef9;product=rho guanine nucleotide exchange factor 9 isoform l;protein_id=NP_001392843.1;extra_copy_number=0
CM058260.1	Liftoff	CDS	87274088	87274156	.	-	.	ID=cds-NP_001392843.1;Parent=rna-NM_001405914.1;Dbxref=GeneID:236915,GenBank:NP_001392843.1,MGI:MGI:2442233;Name=NP_001392843.1;Note=isoform l is encoded by transcript variant 17;gbkey=CDS;gene=Arhgef9;product=rho guanine nucleotide exchange factor 9 isoform l;protein_id=NP_001392843.1;extra_copy_number=0
CM058260.1	Liftoff	CDS	87277962	87278205	.	-	.	ID=cds-NP_001392843.1;Parent=rna-NM_001405914.1;Dbxref=GeneID:236915,GenBank:NP_001392843.1,MGI:MGI:2442233;Name=NP_001392843.1;Note=isoform l is encoded by transcript variant 17;gbkey=CDS;gene=Arhgef9;product=rho guanine nucleotide exchange factor 9 isoform l;protein_id=NP_001392843.1;extra_copy_number=0
CM058260.1	Liftoff	CDS	87290318	87290449	.	-	.	ID=cds-NP_001392843.1;Parent=rna-NM_001405914.1;Dbxref=GeneID:236915,GenBank:NP_001392843.1,MGI:MGI:2442233;Name=NP_001392843.1;Note=isoform l is encoded by transcript variant 17;gbkey=CDS;gene=Arhgef9;product=rho guanine nucleotide exchange factor 9 isoform l;protein_id=NP_001392843.1;extra_copy_number=0
CM058260.1	Liftoff	CDS	87296584	87296713	.	-	.	ID=cds-NP_001392843.1;Parent=rna-NM_001405914.1;Dbxref=GeneID:236915,GenBank:NP_001392843.1,MGI:MGI:2442233;Name=NP_001392843.1;Note=isoform l is encoded by transcript variant 17;gbkey=CDS;gene=Arhgef9;product=rho guanine nucleotide exchange factor 9 isoform l;protein_id=NP_001392843.1;extra_copy_number=0
CM058260.1	Liftoff	CDS	87300621	87300853	.	-	.	ID=cds-NP_001392843.1;Parent=rna-NM_001405914.1;Dbxref=GeneID:236915,GenBank:NP_001392843.1,MGI:MGI:2442233;Name=NP_001392843.1;Note=isoform l is encoded by transcript variant 17;gbkey=CDS;gene=Arhgef9;product=rho guanine nucleotide exchange factor 9 isoform l;protein_id=NP_001392843.1;extra_copy_number=0
CM058260.1	Liftoff	CDS	87320104	87320283	.	-	.	ID=cds-NP_001392843.1;Parent=rna-NM_001405914.1;Dbxref=GeneID:236915,GenBank:NP_001392843.1,MGI:MGI:2442233;Name=NP_001392843.1;Note=isoform l is encoded by transcript variant 17;gbkey=CDS;gene=Arhgef9;product=rho guanine nucleotide exchange factor 9 isoform l;protein_id=NP_001392843.1;extra_copy_number=0
CM058260.1	Liftoff	CDS	87331502	87331693	.	-	.	ID=cds-NP_001392843.1;Parent=rna-NM_001405914.1;Dbxref=GeneID:236915,GenBank:NP_001392843.1,MGI:MGI:2442233;Name=NP_001392843.1;Note=isoform l is encoded by transcript variant 17;gbkey=CDS;gene=Arhgef9;product=rho guanine nucleotide exchange factor 9 isoform l;protein_id=NP_001392843.1;extra_copy_number=0
CM058260.1	Liftoff	CDS	87349983	87350162	.	-	.	ID=cds-NP_001392843.1;Parent=rna-NM_001405914.1;Dbxref=GeneID:236915,GenBank:NP_001392843.1,MGI:MGI:2442233;Name=NP_001392843.1;Note=isoform l is encoded by transcript variant 17;gbkey=CDS;gene=Arhgef9;product=rho guanine nucleotide exchange factor 9 isoform l;protein_id=NP_001392843.1;extra_copy_number=0
CM058260.1	Liftoff	CDS	87384744	87384752	.	-	.	ID=cds-NP_001392843.1;Parent=rna-NM_001405914.1;Dbxref=GeneID:236915,GenBank:NP_001392843.1,MGI:MGI:2442233;Name=NP_001392843.1;Note=isoform l is encoded by transcript variant 17;gbkey=CDS;gene=Arhgef9;product=rho guanine nucleotide exchange factor 9 isoform l;protein_id=NP_001392843.1;extra_copy_number=0
CM058260.1	Liftoff	mRNA	87268080	87385516	.	-	.	ID=rna-NM_001405915.1;Parent=gene-Arhgef9;Dbxref=GeneID:236915,GenBank:NM_001405915.1,MGI:MGI:2442233;Name=NM_001405915.1;gbkey=mRNA;gene=Arhgef9;product=CDC42 guanine nucleotide exchange factor (GEF) 9%2C transcript variant 18;transcript_id=NM_001405915.1;matches_ref_protein=True;valid_ORF=True;extra_copy_number=0
CM058260.1	Liftoff	exon	87268080	87271299	.	-	.	ID=exon-NM_001405915.1-9;Parent=rna-NM_001405915.1;Dbxref=GeneID:236915,GenBank:NM_001405915.1,MGI:MGI:2442233;gbkey=mRNA;gene=Arhgef9;product=CDC42 guanine nucleotide exchange factor (GEF) 9%2C transcript variant 18;transcript_id=NM_001405915.1;extra_copy_number=0
CM058260.1	Liftoff	exon	87274088	87274156	.	-	.	ID=exon-NM_001405915.1-8;Parent=rna-NM_001405915.1;Dbxref=GeneID:236915,GenBank:NM_001405915.1,MGI:MGI:2442233;gbkey=mRNA;gene=Arhgef9;product=CDC42 guanine nucleotide exchange factor (GEF) 9%2C transcript variant 18;transcript_id=NM_001405915.1;extra_copy_number=0
CM058260.1	Liftoff	exon	87277962	87278205	.	-	.	ID=exon-NM_001405915.1-7;Parent=rna-NM_001405915.1;Dbxref=GeneID:236915,GenBank:NM_001405915.1,MGI:MGI:2442233;gbkey=mRNA;gene=Arhgef9;product=CDC42 guanine nucleotide exchange factor (GEF) 9%2C transcript variant 18;transcript_id=NM_001405915.1;extra_copy_number=0
CM058260.1	Liftoff	exon	87290318	87290449	.	-	.	ID=exon-NM_001405915.1-6;Parent=rna-NM_001405915.1;Dbxref=GeneID:236915,GenBank:NM_001405915.1,MGI:MGI:2442233;gbkey=mRNA;gene=Arhgef9;product=CDC42 guanine nucleotide exchange factor (GEF) 9%2C transcript variant 18;transcript_id=NM_001405915.1;extra_copy_number=0
CM058260.1	Liftoff	exon	87296584	87296713	.	-	.	ID=exon-NM_001405915.1-5;Parent=rna-NM_001405915.1;Dbxref=GeneID:236915,GenBank:NM_001405915.1,MGI:MGI:2442233;gbkey=mRNA;gene=Arhgef9;product=CDC42 guanine nucleotide exchange factor (GEF) 9%2C transcript variant 18;transcript_id=NM_001405915.1;extra_copy_number=0
CM058260.1	Liftoff	exon	87300621	87300853	.	-	.	ID=exon-NM_001405915.1-4;Parent=rna-NM_001405915.1;Dbxref=GeneID:236915,GenBank:NM_001405915.1,MGI:MGI:2442233;gbkey=mRNA;gene=Arhgef9;product=CDC42 guanine nucleotide exchange factor (GEF) 9%2C transcript variant 18;transcript_id=NM_001405915.1;extra_copy_number=0
CM058260.1	Liftoff	exon	87320104	87320283	.	-	.	ID=exon-NM_001405915.1-3;Parent=rna-NM_001405915.1;Dbxref=GeneID:236915,GenBank:NM_001405915.1,MGI:MGI:2442233;gbkey=mRNA;gene=Arhgef9;product=CDC42 guanine nucleotide exchange factor (GEF) 9%2C transcript variant 18;transcript_id=NM_001405915.1;extra_copy_number=0
CM058260.1	Liftoff	exon	87331502	87331693	.	-	.	ID=exon-NM_001405915.1-2;Parent=rna-NM_001405915.1;Dbxref=GeneID:236915,GenBank:NM_001405915.1,MGI:MGI:2442233;gbkey=mRNA;gene=Arhgef9;product=CDC42 guanine nucleotide exchange factor (GEF) 9%2C transcript variant 18;transcript_id=NM_001405915.1;extra_copy_number=0
CM058260.1	Liftoff	exon	87384744	87385516	.	-	.	ID=exon-NM_001405915.1-1;Parent=rna-NM_001405915.1;Dbxref=GeneID:236915,GenBank:NM_001405915.1,MGI:MGI:2442233;gbkey=mRNA;gene=Arhgef9;product=CDC42 guanine nucleotide exchange factor (GEF) 9%2C transcript variant 18;transcript_id=NM_001405915.1;extra_copy_number=0
CM058260.1	Liftoff	CDS	87271118	87271299	.	-	.	ID=cds-NP_001392844.1;Parent=rna-NM_001405915.1;Dbxref=GeneID:236915,GenBank:NP_001392844.1,MGI:MGI:2442233;Name=NP_001392844.1;Note=isoform m is encoded by transcript variant 18;gbkey=CDS;gene=Arhgef9;product=rho guanine nucleotide exchange factor 9 isoform m;protein_id=NP_001392844.1;extra_copy_number=0
CM058260.1	Liftoff	CDS	87274088	87274156	.	-	.	ID=cds-NP_001392844.1;Parent=rna-NM_001405915.1;Dbxref=GeneID:236915,GenBank:NP_001392844.1,MGI:MGI:2442233;Name=NP_001392844.1;Note=isoform m is encoded by transcript variant 18;gbkey=CDS;gene=Arhgef9;product=rho guanine nucleotide exchange factor 9 isoform m;protein_id=NP_001392844.1;extra_copy_number=0
CM058260.1	Liftoff	CDS	87277962	87278205	.	-	.	ID=cds-NP_001392844.1;Parent=rna-NM_001405915.1;Dbxref=GeneID:236915,GenBank:NP_001392844.1,MGI:MGI:2442233;Name=NP_001392844.1;Note=isoform m is encoded by transcript variant 18;gbkey=CDS;gene=Arhgef9;product=rho guanine nucleotide exchange factor 9 isoform m;protein_id=NP_001392844.1;extra_copy_number=0
CM058260.1	Liftoff	CDS	87290318	87290449	.	-	.	ID=cds-NP_001392844.1;Parent=rna-NM_001405915.1;Dbxref=GeneID:236915,GenBank:NP_001392844.1,MGI:MGI:2442233;Name=NP_001392844.1;Note=isoform m is encoded by transcript variant 18;gbkey=CDS;gene=Arhgef9;product=rho guanine nucleotide exchange factor 9 isoform m;protein_id=NP_001392844.1;extra_copy_number=0
CM058260.1	Liftoff	CDS	87296584	87296713	.	-	.	ID=cds-NP_001392844.1;Parent=rna-NM_001405915.1;Dbxref=GeneID:236915,GenBank:NP_001392844.1,MGI:MGI:2442233;Name=NP_001392844.1;Note=isoform m is encoded by transcript variant 18;gbkey=CDS;gene=Arhgef9;product=rho guanine nucleotide exchange factor 9 isoform m;protein_id=NP_001392844.1;extra_copy_number=0
CM058260.1	Liftoff	CDS	87300621	87300853	.	-	.	ID=cds-NP_001392844.1;Parent=rna-NM_001405915.1;Dbxref=GeneID:236915,GenBank:NP_001392844.1,MGI:MGI:2442233;Name=NP_001392844.1;Note=isoform m is encoded by transcript variant 18;gbkey=CDS;gene=Arhgef9;product=rho guanine nucleotide exchange factor 9 isoform m;protein_id=NP_001392844.1;extra_copy_number=0
CM058260.1	Liftoff	CDS	87320104	87320283	.	-	.	ID=cds-NP_001392844.1;Parent=rna-NM_001405915.1;Dbxref=GeneID:236915,GenBank:NP_001392844.1,MGI:MGI:2442233;Name=NP_001392844.1;Note=isoform m is encoded by transcript variant 18;gbkey=CDS;gene=Arhgef9;product=rho guanine nucleotide exchange factor 9 isoform m;protein_id=NP_001392844.1;extra_copy_number=0
CM058260.1	Liftoff	CDS	87331502	87331693	.	-	.	ID=cds-NP_001392844.1;Parent=rna-NM_001405915.1;Dbxref=GeneID:236915,GenBank:NP_001392844.1,MGI:MGI:2442233;Name=NP_001392844.1;Note=isoform m is encoded by transcript variant 18;gbkey=CDS;gene=Arhgef9;product=rho guanine nucleotide exchange factor 9 isoform m;protein_id=NP_001392844.1;extra_copy_number=0
CM058260.1	Liftoff	CDS	87384744	87384752	.	-	.	ID=cds-NP_001392844.1;Parent=rna-NM_001405915.1;Dbxref=GeneID:236915,GenBank:NP_001392844.1,MGI:MGI:2442233;Name=NP_001392844.1;Note=isoform m is encoded by transcript variant 18;gbkey=CDS;gene=Arhgef9;product=rho guanine nucleotide exchange factor 9 isoform m;protein_id=NP_001392844.1;extra_copy_number=0
CM058260.1	Liftoff	mRNA	87268080	87385516	.	-	.	ID=rna-NM_001405916.1;Parent=gene-Arhgef9;Dbxref=GeneID:236915,GenBank:NM_001405916.1,MGI:MGI:2442233;Name=NM_001405916.1;gbkey=mRNA;gene=Arhgef9;product=CDC42 guanine nucleotide exchange factor (GEF) 9%2C transcript variant 19;transcript_id=NM_001405916.1;matches_ref_protein=True;valid_ORF=True;extra_copy_number=0
CM058260.1	Liftoff	exon	87268080	87271299	.	-	.	ID=exon-NM_001405916.1-11;Parent=rna-NM_001405916.1;Dbxref=GeneID:236915,GenBank:NM_001405916.1,MGI:MGI:2442233;gbkey=mRNA;gene=Arhgef9;product=CDC42 guanine nucleotide exchange factor (GEF) 9%2C transcript variant 19;transcript_id=NM_001405916.1;extra_copy_number=0
CM058260.1	Liftoff	exon	87273374	87273435	.	-	.	ID=exon-NM_001405916.1-10;Parent=rna-NM_001405916.1;Dbxref=GeneID:236915,GenBank:NM_001405916.1,MGI:MGI:2442233;gbkey=mRNA;gene=Arhgef9;product=CDC42 guanine nucleotide exchange factor (GEF) 9%2C transcript variant 19;transcript_id=NM_001405916.1;extra_copy_number=0
CM058260.1	Liftoff	exon	87274088	87274156	.	-	.	ID=exon-NM_001405916.1-9;Parent=rna-NM_001405916.1;Dbxref=GeneID:236915,GenBank:NM_001405916.1,MGI:MGI:2442233;gbkey=mRNA;gene=Arhgef9;product=CDC42 guanine nucleotide exchange factor (GEF) 9%2C transcript variant 19;transcript_id=NM_001405916.1;extra_copy_number=0
CM058260.1	Liftoff	exon	87277962	87278205	.	-	.	ID=exon-NM_001405916.1-8;Parent=rna-NM_001405916.1;Dbxref=GeneID:236915,GenBank:NM_001405916.1,MGI:MGI:2442233;gbkey=mRNA;gene=Arhgef9;product=CDC42 guanine nucleotide exchange factor (GEF) 9%2C transcript variant 19;transcript_id=NM_001405916.1;extra_copy_number=0
CM058260.1	Liftoff	exon	87290318	87290449	.	-	.	ID=exon-NM_001405916.1-7;Parent=rna-NM_001405916.1;Dbxref=GeneID:236915,GenBank:NM_001405916.1,MGI:MGI:2442233;gbkey=mRNA;gene=Arhgef9;product=CDC42 guanine nucleotide exchange factor (GEF) 9%2C transcript variant 19;transcript_id=NM_001405916.1;extra_copy_number=0
CM058260.1	Liftoff	exon	87296584	87296713	.	-	.	ID=exon-NM_001405916.1-6;Parent=rna-NM_001405916.1;Dbxref=GeneID:236915,GenBank:NM_001405916.1,MGI:MGI:2442233;gbkey=mRNA;gene=Arhgef9;product=CDC42 guanine nucleotide exchange factor (GEF) 9%2C transcript variant 19;transcript_id=NM_001405916.1;extra_copy_number=0
CM058260.1	Liftoff	exon	87300621	87300853	.	-	.	ID=exon-NM_001405916.1-5;Parent=rna-NM_001405916.1;Dbxref=GeneID:236915,GenBank:NM_001405916.1,MGI:MGI:2442233;gbkey=mRNA;gene=Arhgef9;product=CDC42 guanine nucleotide exchange factor (GEF) 9%2C transcript variant 19;transcript_id=NM_001405916.1;extra_copy_number=0
CM058260.1	Liftoff	exon	87320104	87320283	.	-	.	ID=exon-NM_001405916.1-4;Parent=rna-NM_001405916.1;Dbxref=GeneID:236915,GenBank:NM_001405916.1,MGI:MGI:2442233;gbkey=mRNA;gene=Arhgef9;product=CDC42 guanine nucleotide exchange factor (GEF) 9%2C transcript variant 19;transcript_id=NM_001405916.1;extra_copy_number=0
CM058260.1	Liftoff	exon	87331502	87331693	.	-	.	ID=exon-NM_001405916.1-3;Parent=rna-NM_001405916.1;Dbxref=GeneID:236915,GenBank:NM_001405916.1,MGI:MGI:2442233;gbkey=mRNA;gene=Arhgef9;product=CDC42 guanine nucleotide exchange factor (GEF) 9%2C transcript variant 19;transcript_id=NM_001405916.1;extra_copy_number=0
CM058260.1	Liftoff	exon	87349983	87350162	.	-	.	ID=exon-NM_001405916.1-2;Parent=rna-NM_001405916.1;Dbxref=GeneID:236915,GenBank:NM_001405916.1,MGI:MGI:2442233;gbkey=mRNA;gene=Arhgef9;product=CDC42 guanine nucleotide exchange factor (GEF) 9%2C transcript variant 19;transcript_id=NM_001405916.1;extra_copy_number=0
CM058260.1	Liftoff	exon	87384751	87385516	.	-	.	ID=exon-NM_001405916.1-1;Parent=rna-NM_001405916.1;Dbxref=GeneID:236915,GenBank:NM_001405916.1,MGI:MGI:2442233;gbkey=mRNA;gene=Arhgef9;product=CDC42 guanine nucleotide exchange factor (GEF) 9%2C transcript variant 19;transcript_id=NM_001405916.1;extra_copy_number=0
CM058260.1	Liftoff	CDS	87273410	87273435	.	-	.	ID=cds-NP_001392845.1;Parent=rna-NM_001405916.1;Dbxref=GeneID:236915,GenBank:NP_001392845.1,MGI:MGI:2442233;Name=NP_001392845.1;Note=isoform n is encoded by transcript variant 19;gbkey=CDS;gene=Arhgef9;product=rho guanine nucleotide exchange factor 9 isoform n;protein_id=NP_001392845.1;extra_copy_number=0
CM058260.1	Liftoff	CDS	87274088	87274156	.	-	.	ID=cds-NP_001392845.1;Parent=rna-NM_001405916.1;Dbxref=GeneID:236915,GenBank:NP_001392845.1,MGI:MGI:2442233;Name=NP_001392845.1;Note=isoform n is encoded by transcript variant 19;gbkey=CDS;gene=Arhgef9;product=rho guanine nucleotide exchange factor 9 isoform n;protein_id=NP_001392845.1;extra_copy_number=0
CM058260.1	Liftoff	CDS	87277962	87278205	.	-	.	ID=cds-NP_001392845.1;Parent=rna-NM_001405916.1;Dbxref=GeneID:236915,GenBank:NP_001392845.1,MGI:MGI:2442233;Name=NP_001392845.1;Note=isoform n is encoded by transcript variant 19;gbkey=CDS;gene=Arhgef9;product=rho guanine nucleotide exchange factor 9 isoform n;protein_id=NP_001392845.1;extra_copy_number=0
CM058260.1	Liftoff	CDS	87290318	87290449	.	-	.	ID=cds-NP_001392845.1;Parent=rna-NM_001405916.1;Dbxref=GeneID:236915,GenBank:NP_001392845.1,MGI:MGI:2442233;Name=NP_001392845.1;Note=isoform n is encoded by transcript variant 19;gbkey=CDS;gene=Arhgef9;product=rho guanine nucleotide exchange factor 9 isoform n;protein_id=NP_001392845.1;extra_copy_number=0
CM058260.1	Liftoff	CDS	87296584	87296713	.	-	.	ID=cds-NP_001392845.1;Parent=rna-NM_001405916.1;Dbxref=GeneID:236915,GenBank:NP_001392845.1,MGI:MGI:2442233;Name=NP_001392845.1;Note=isoform n is encoded by transcript variant 19;gbkey=CDS;gene=Arhgef9;product=rho guanine nucleotide exchange factor 9 isoform n;protein_id=NP_001392845.1;extra_copy_number=0
CM058260.1	Liftoff	CDS	87300621	87300853	.	-	.	ID=cds-NP_001392845.1;Parent=rna-NM_001405916.1;Dbxref=GeneID:236915,GenBank:NP_001392845.1,MGI:MGI:2442233;Name=NP_001392845.1;Note=isoform n is encoded by transcript variant 19;gbkey=CDS;gene=Arhgef9;product=rho guanine nucleotide exchange factor 9 isoform n;protein_id=NP_001392845.1;extra_copy_number=0
CM058260.1	Liftoff	CDS	87320104	87320283	.	-	.	ID=cds-NP_001392845.1;Parent=rna-NM_001405916.1;Dbxref=GeneID:236915,GenBank:NP_001392845.1,MGI:MGI:2442233;Name=NP_001392845.1;Note=isoform n is encoded by transcript variant 19;gbkey=CDS;gene=Arhgef9;product=rho guanine nucleotide exchange factor 9 isoform n;protein_id=NP_001392845.1;extra_copy_number=0
CM058260.1	Liftoff	CDS	87331502	87331693	.	-	.	ID=cds-NP_001392845.1;Parent=rna-NM_001405916.1;Dbxref=GeneID:236915,GenBank:NP_001392845.1,MGI:MGI:2442233;Name=NP_001392845.1;Note=isoform n is encoded by transcript variant 19;gbkey=CDS;gene=Arhgef9;product=rho guanine nucleotide exchange factor 9 isoform n;protein_id=NP_001392845.1;extra_copy_number=0
CM058260.1	Liftoff	CDS	87349983	87350108	.	-	.	ID=cds-NP_001392845.1;Parent=rna-NM_001405916.1;Dbxref=GeneID:236915,GenBank:NP_001392845.1,MGI:MGI:2442233;Name=NP_001392845.1;Note=isoform n is encoded by transcript variant 19;gbkey=CDS;gene=Arhgef9;product=rho guanine nucleotide exchange factor 9 isoform n;protein_id=NP_001392845.1;extra_copy_number=0
CM058260.1	Liftoff	mRNA	87268080	87385516	.	-	.	ID=rna-NM_001405917.1;Parent=gene-Arhgef9;Dbxref=GeneID:236915,GenBank:NM_001405917.1,MGI:MGI:2442233;Name=NM_001405917.1;gbkey=mRNA;gene=Arhgef9;product=CDC42 guanine nucleotide exchange factor (GEF) 9%2C transcript variant 20;transcript_id=NM_001405917.1;matches_ref_protein=True;valid_ORF=True;extra_copy_number=0
CM058260.1	Liftoff	exon	87268080	87271299	.	-	.	ID=exon-NM_001405917.1-12;Parent=rna-NM_001405917.1;Dbxref=GeneID:236915,GenBank:NM_001405917.1,MGI:MGI:2442233;gbkey=mRNA;gene=Arhgef9;product=CDC42 guanine nucleotide exchange factor (GEF) 9%2C transcript variant 20;transcript_id=NM_001405917.1;extra_copy_number=0
CM058260.1	Liftoff	exon	87273374	87273435	.	-	.	ID=exon-NM_001405917.1-11;Parent=rna-NM_001405917.1;Dbxref=GeneID:236915,GenBank:NM_001405917.1,MGI:MGI:2442233;gbkey=mRNA;gene=Arhgef9;product=CDC42 guanine nucleotide exchange factor (GEF) 9%2C transcript variant 20;transcript_id=NM_001405917.1;extra_copy_number=0
CM058260.1	Liftoff	exon	87274088	87274156	.	-	.	ID=exon-NM_001405917.1-10;Parent=rna-NM_001405917.1;Dbxref=GeneID:236915,GenBank:NM_001405917.1,MGI:MGI:2442233;gbkey=mRNA;gene=Arhgef9;product=CDC42 guanine nucleotide exchange factor (GEF) 9%2C transcript variant 20;transcript_id=NM_001405917.1;extra_copy_number=0
CM058260.1	Liftoff	exon	87277962	87278205	.	-	.	ID=exon-NM_001405917.1-9;Parent=rna-NM_001405917.1;Dbxref=GeneID:236915,GenBank:NM_001405917.1,MGI:MGI:2442233;gbkey=mRNA;gene=Arhgef9;product=CDC42 guanine nucleotide exchange factor (GEF) 9%2C transcript variant 20;transcript_id=NM_001405917.1;extra_copy_number=0
CM058260.1	Liftoff	exon	87290318	87290449	.	-	.	ID=exon-NM_001405917.1-8;Parent=rna-NM_001405917.1;Dbxref=GeneID:236915,GenBank:NM_001405917.1,MGI:MGI:2442233;gbkey=mRNA;gene=Arhgef9;product=CDC42 guanine nucleotide exchange factor (GEF) 9%2C transcript variant 20;transcript_id=NM_001405917.1;extra_copy_number=0
CM058260.1	Liftoff	exon	87296584	87296713	.	-	.	ID=exon-NM_001405917.1-7;Parent=rna-NM_001405917.1;Dbxref=GeneID:236915,GenBank:NM_001405917.1,MGI:MGI:2442233;gbkey=mRNA;gene=Arhgef9;product=CDC42 guanine nucleotide exchange factor (GEF) 9%2C transcript variant 20;transcript_id=NM_001405917.1;extra_copy_number=0
CM058260.1	Liftoff	exon	87300621	87300853	.	-	.	ID=exon-NM_001405917.1-6;Parent=rna-NM_001405917.1;Dbxref=GeneID:236915,GenBank:NM_001405917.1,MGI:MGI:2442233;gbkey=mRNA;gene=Arhgef9;product=CDC42 guanine nucleotide exchange factor (GEF) 9%2C transcript variant 20;transcript_id=NM_001405917.1;extra_copy_number=0
CM058260.1	Liftoff	exon	87320104	87320283	.	-	.	ID=exon-NM_001405917.1-5;Parent=rna-NM_001405917.1;Dbxref=GeneID:236915,GenBank:NM_001405917.1,MGI:MGI:2442233;gbkey=mRNA;gene=Arhgef9;product=CDC42 guanine nucleotide exchange factor (GEF) 9%2C transcript variant 20;transcript_id=NM_001405917.1;extra_copy_number=0
CM058260.1	Liftoff	exon	87331502	87331693	.	-	.	ID=exon-NM_001405917.1-4;Parent=rna-NM_001405917.1;Dbxref=GeneID:236915,GenBank:NM_001405917.1,MGI:MGI:2442233;gbkey=mRNA;gene=Arhgef9;product=CDC42 guanine nucleotide exchange factor (GEF) 9%2C transcript variant 20;transcript_id=NM_001405917.1;extra_copy_number=0
CM058260.1	Liftoff	exon	87349983	87350162	.	-	.	ID=exon-NM_001405917.1-3;Parent=rna-NM_001405917.1;Dbxref=GeneID:236915,GenBank:NM_001405917.1,MGI:MGI:2442233;gbkey=mRNA;gene=Arhgef9;product=CDC42 guanine nucleotide exchange factor (GEF) 9%2C transcript variant 20;transcript_id=NM_001405917.1;extra_copy_number=0
CM058260.1	Liftoff	exon	87384170	87384236	.	-	.	ID=exon-NM_001405917.1-2;Parent=rna-NM_001405917.1;Dbxref=GeneID:236915,GenBank:NM_001405917.1,MGI:MGI:2442233;gbkey=mRNA;gene=Arhgef9;product=CDC42 guanine nucleotide exchange factor (GEF) 9%2C transcript variant 20;transcript_id=NM_001405917.1;extra_copy_number=0
CM058260.1	Liftoff	exon	87384751	87385516	.	-	.	ID=exon-NM_001405917.1-1;Parent=rna-NM_001405917.1;Dbxref=GeneID:236915,GenBank:NM_001405917.1,MGI:MGI:2442233;gbkey=mRNA;gene=Arhgef9;product=CDC42 guanine nucleotide exchange factor (GEF) 9%2C transcript variant 20;transcript_id=NM_001405917.1;extra_copy_number=0
CM058260.1	Liftoff	CDS	87273410	87273435	.	-	.	ID=cds-NP_001392846.1;Parent=rna-NM_001405917.1;Dbxref=GeneID:236915,GenBank:NP_001392846.1,MGI:MGI:2442233;Name=NP_001392846.1;Note=isoform n is encoded by transcript variant 20;gbkey=CDS;gene=Arhgef9;product=rho guanine nucleotide exchange factor 9 isoform n;protein_id=NP_001392846.1;extra_copy_number=0
CM058260.1	Liftoff	CDS	87274088	87274156	.	-	.	ID=cds-NP_001392846.1;Parent=rna-NM_001405917.1;Dbxref=GeneID:236915,GenBank:NP_001392846.1,MGI:MGI:2442233;Name=NP_001392846.1;Note=isoform n is encoded by transcript variant 20;gbkey=CDS;gene=Arhgef9;product=rho guanine nucleotide exchange factor 9 isoform n;protein_id=NP_001392846.1;extra_copy_number=0
CM058260.1	Liftoff	CDS	87277962	87278205	.	-	.	ID=cds-NP_001392846.1;Parent=rna-NM_001405917.1;Dbxref=GeneID:236915,GenBank:NP_001392846.1,MGI:MGI:2442233;Name=NP_001392846.1;Note=isoform n is encoded by transcript variant 20;gbkey=CDS;gene=Arhgef9;product=rho guanine nucleotide exchange factor 9 isoform n;protein_id=NP_001392846.1;extra_copy_number=0
CM058260.1	Liftoff	CDS	87290318	87290449	.	-	.	ID=cds-NP_001392846.1;Parent=rna-NM_001405917.1;Dbxref=GeneID:236915,GenBank:NP_001392846.1,MGI:MGI:2442233;Name=NP_001392846.1;Note=isoform n is encoded by transcript variant 20;gbkey=CDS;gene=Arhgef9;product=rho guanine nucleotide exchange factor 9 isoform n;protein_id=NP_001392846.1;extra_copy_number=0
CM058260.1	Liftoff	CDS	87296584	87296713	.	-	.	ID=cds-NP_001392846.1;Parent=rna-NM_001405917.1;Dbxref=GeneID:236915,GenBank:NP_001392846.1,MGI:MGI:2442233;Name=NP_001392846.1;Note=isoform n is encoded by transcript variant 20;gbkey=CDS;gene=Arhgef9;product=rho guanine nucleotide exchange factor 9 isoform n;protein_id=NP_001392846.1;extra_copy_number=0
CM058260.1	Liftoff	CDS	87300621	87300853	.	-	.	ID=cds-NP_001392846.1;Parent=rna-NM_001405917.1;Dbxref=GeneID:236915,GenBank:NP_001392846.1,MGI:MGI:2442233;Name=NP_001392846.1;Note=isoform n is encoded by transcript variant 20;gbkey=CDS;gene=Arhgef9;product=rho guanine nucleotide exchange factor 9 isoform n;protein_id=NP_001392846.1;extra_copy_number=0
CM058260.1	Liftoff	CDS	87320104	87320283	.	-	.	ID=cds-NP_001392846.1;Parent=rna-NM_001405917.1;Dbxref=GeneID:236915,GenBank:NP_001392846.1,MGI:MGI:2442233;Name=NP_001392846.1;Note=isoform n is encoded by transcript variant 20;gbkey=CDS;gene=Arhgef9;product=rho guanine nucleotide exchange factor 9 isoform n;protein_id=NP_001392846.1;extra_copy_number=0
CM058260.1	Liftoff	CDS	87331502	87331693	.	-	.	ID=cds-NP_001392846.1;Parent=rna-NM_001405917.1;Dbxref=GeneID:236915,GenBank:NP_001392846.1,MGI:MGI:2442233;Name=NP_001392846.1;Note=isoform n is encoded by transcript variant 20;gbkey=CDS;gene=Arhgef9;product=rho guanine nucleotide exchange factor 9 isoform n;protein_id=NP_001392846.1;extra_copy_number=0
CM058260.1	Liftoff	CDS	87349983	87350108	.	-	.	ID=cds-NP_001392846.1;Parent=rna-NM_001405917.1;Dbxref=GeneID:236915,GenBank:NP_001392846.1,MGI:MGI:2442233;Name=NP_001392846.1;Note=isoform n is encoded by transcript variant 20;gbkey=CDS;gene=Arhgef9;product=rho guanine nucleotide exchange factor 9 isoform n;protein_id=NP_001392846.1;extra_copy_number=0
CM058260.1	Liftoff	mRNA	87268080	87385681	.	-	.	ID=rna-NM_001405918.1;Parent=gene-Arhgef9;Dbxref=GeneID:236915,GenBank:NM_001405918.1,MGI:MGI:2442233;Name=NM_001405918.1;gbkey=mRNA;gene=Arhgef9;product=CDC42 guanine nucleotide exchange factor (GEF) 9%2C transcript variant 21;transcript_id=NM_001405918.1;matches_ref_protein=True;valid_ORF=True;extra_copy_number=0
CM058260.1	Liftoff	exon	87268080	87271299	.	-	.	ID=exon-NM_001405918.1-11;Parent=rna-NM_001405918.1;Dbxref=GeneID:236915,GenBank:NM_001405918.1,MGI:MGI:2442233;gbkey=mRNA;gene=Arhgef9;product=CDC42 guanine nucleotide exchange factor (GEF) 9%2C transcript variant 21;transcript_id=NM_001405918.1;extra_copy_number=0
CM058260.1	Liftoff	exon	87273374	87273435	.	-	.	ID=exon-NM_001405918.1-10;Parent=rna-NM_001405918.1;Dbxref=GeneID:236915,GenBank:NM_001405918.1,MGI:MGI:2442233;gbkey=mRNA;gene=Arhgef9;product=CDC42 guanine nucleotide exchange factor (GEF) 9%2C transcript variant 21;transcript_id=NM_001405918.1;extra_copy_number=0
CM058260.1	Liftoff	exon	87274088	87274156	.	-	.	ID=exon-NM_001405918.1-9;Parent=rna-NM_001405918.1;Dbxref=GeneID:236915,GenBank:NM_001405918.1,MGI:MGI:2442233;gbkey=mRNA;gene=Arhgef9;product=CDC42 guanine nucleotide exchange factor (GEF) 9%2C transcript variant 21;transcript_id=NM_001405918.1;extra_copy_number=0
CM058260.1	Liftoff	exon	87277962	87278205	.	-	.	ID=exon-NM_001405918.1-8;Parent=rna-NM_001405918.1;Dbxref=GeneID:236915,GenBank:NM_001405918.1,MGI:MGI:2442233;gbkey=mRNA;gene=Arhgef9;product=CDC42 guanine nucleotide exchange factor (GEF) 9%2C transcript variant 21;transcript_id=NM_001405918.1;extra_copy_number=0
CM058260.1	Liftoff	exon	87290318	87290449	.	-	.	ID=exon-NM_001405918.1-7;Parent=rna-NM_001405918.1;Dbxref=GeneID:236915,GenBank:NM_001405918.1,MGI:MGI:2442233;gbkey=mRNA;gene=Arhgef9;product=CDC42 guanine nucleotide exchange factor (GEF) 9%2C transcript variant 21;transcript_id=NM_001405918.1;extra_copy_number=0
CM058260.1	Liftoff	exon	87296584	87296713	.	-	.	ID=exon-NM_001405918.1-6;Parent=rna-NM_001405918.1;Dbxref=GeneID:236915,GenBank:NM_001405918.1,MGI:MGI:2442233;gbkey=mRNA;gene=Arhgef9;product=CDC42 guanine nucleotide exchange factor (GEF) 9%2C transcript variant 21;transcript_id=NM_001405918.1;extra_copy_number=0
CM058260.1	Liftoff	exon	87300621	87300853	.	-	.	ID=exon-NM_001405918.1-5;Parent=rna-NM_001405918.1;Dbxref=GeneID:236915,GenBank:NM_001405918.1,MGI:MGI:2442233;gbkey=mRNA;gene=Arhgef9;product=CDC42 guanine nucleotide exchange factor (GEF) 9%2C transcript variant 21;transcript_id=NM_001405918.1;extra_copy_number=0
CM058260.1	Liftoff	exon	87320104	87320283	.	-	.	ID=exon-NM_001405918.1-4;Parent=rna-NM_001405918.1;Dbxref=GeneID:236915,GenBank:NM_001405918.1,MGI:MGI:2442233;gbkey=mRNA;gene=Arhgef9;product=CDC42 guanine nucleotide exchange factor (GEF) 9%2C transcript variant 21;transcript_id=NM_001405918.1;extra_copy_number=0
CM058260.1	Liftoff	exon	87331502	87331693	.	-	.	ID=exon-NM_001405918.1-3;Parent=rna-NM_001405918.1;Dbxref=GeneID:236915,GenBank:NM_001405918.1,MGI:MGI:2442233;gbkey=mRNA;gene=Arhgef9;product=CDC42 guanine nucleotide exchange factor (GEF) 9%2C transcript variant 21;transcript_id=NM_001405918.1;extra_copy_number=0
CM058260.1	Liftoff	exon	87349983	87350162	.	-	.	ID=exon-NM_001405918.1-2;Parent=rna-NM_001405918.1;Dbxref=GeneID:236915,GenBank:NM_001405918.1,MGI:MGI:2442233;gbkey=mRNA;gene=Arhgef9;product=CDC42 guanine nucleotide exchange factor (GEF) 9%2C transcript variant 21;transcript_id=NM_001405918.1;extra_copy_number=0
CM058260.1	Liftoff	exon	87385575	87385681	.	-	.	ID=exon-NM_001405918.1-1;Parent=rna-NM_001405918.1;Dbxref=GeneID:236915,GenBank:NM_001405918.1,MGI:MGI:2442233;gbkey=mRNA;gene=Arhgef9;product=CDC42 guanine nucleotide exchange factor (GEF) 9%2C transcript variant 21;transcript_id=NM_001405918.1;extra_copy_number=0
CM058260.1	Liftoff	CDS	87273410	87273435	.	-	.	ID=cds-NP_001392847.1;Parent=rna-NM_001405918.1;Dbxref=GeneID:236915,GenBank:NP_001392847.1,MGI:MGI:2442233;Name=NP_001392847.1;Note=isoform n is encoded by transcript variant 21;gbkey=CDS;gene=Arhgef9;product=rho guanine nucleotide exchange factor 9 isoform n;protein_id=NP_001392847.1;extra_copy_number=0
CM058260.1	Liftoff	CDS	87274088	87274156	.	-	.	ID=cds-NP_001392847.1;Parent=rna-NM_001405918.1;Dbxref=GeneID:236915,GenBank:NP_001392847.1,MGI:MGI:2442233;Name=NP_001392847.1;Note=isoform n is encoded by transcript variant 21;gbkey=CDS;gene=Arhgef9;product=rho guanine nucleotide exchange factor 9 isoform n;protein_id=NP_001392847.1;extra_copy_number=0
CM058260.1	Liftoff	CDS	87277962	87278205	.	-	.	ID=cds-NP_001392847.1;Parent=rna-NM_001405918.1;Dbxref=GeneID:236915,GenBank:NP_001392847.1,MGI:MGI:2442233;Name=NP_001392847.1;Note=isoform n is encoded by transcript variant 21;gbkey=CDS;gene=Arhgef9;product=rho guanine nucleotide exchange factor 9 isoform n;protein_id=NP_001392847.1;extra_copy_number=0
CM058260.1	Liftoff	CDS	87290318	87290449	.	-	.	ID=cds-NP_001392847.1;Parent=rna-NM_001405918.1;Dbxref=GeneID:236915,GenBank:NP_001392847.1,MGI:MGI:2442233;Name=NP_001392847.1;Note=isoform n is encoded by transcript variant 21;gbkey=CDS;gene=Arhgef9;product=rho guanine nucleotide exchange factor 9 isoform n;protein_id=NP_001392847.1;extra_copy_number=0
CM058260.1	Liftoff	CDS	87296584	87296713	.	-	.	ID=cds-NP_001392847.1;Parent=rna-NM_001405918.1;Dbxref=GeneID:236915,GenBank:NP_001392847.1,MGI:MGI:2442233;Name=NP_001392847.1;Note=isoform n is encoded by transcript variant 21;gbkey=CDS;gene=Arhgef9;product=rho guanine nucleotide exchange factor 9 isoform n;protein_id=NP_001392847.1;extra_copy_number=0
CM058260.1	Liftoff	CDS	87300621	87300853	.	-	.	ID=cds-NP_001392847.1;Parent=rna-NM_001405918.1;Dbxref=GeneID:236915,GenBank:NP_001392847.1,MGI:MGI:2442233;Name=NP_001392847.1;Note=isoform n is encoded by transcript variant 21;gbkey=CDS;gene=Arhgef9;product=rho guanine nucleotide exchange factor 9 isoform n;protein_id=NP_001392847.1;extra_copy_number=0
CM058260.1	Liftoff	CDS	87320104	87320283	.	-	.	ID=cds-NP_001392847.1;Parent=rna-NM_001405918.1;Dbxref=GeneID:236915,GenBank:NP_001392847.1,MGI:MGI:2442233;Name=NP_001392847.1;Note=isoform n is encoded by transcript variant 21;gbkey=CDS;gene=Arhgef9;product=rho guanine nucleotide exchange factor 9 isoform n;protein_id=NP_001392847.1;extra_copy_number=0
CM058260.1	Liftoff	CDS	87331502	87331693	.	-	.	ID=cds-NP_001392847.1;Parent=rna-NM_001405918.1;Dbxref=GeneID:236915,GenBank:NP_001392847.1,MGI:MGI:2442233;Name=NP_001392847.1;Note=isoform n is encoded by transcript variant 21;gbkey=CDS;gene=Arhgef9;product=rho guanine nucleotide exchange factor 9 isoform n;protein_id=NP_001392847.1;extra_copy_number=0
CM058260.1	Liftoff	CDS	87349983	87350108	.	-	.	ID=cds-NP_001392847.1;Parent=rna-NM_001405918.1;Dbxref=GeneID:236915,GenBank:NP_001392847.1,MGI:MGI:2442233;Name=NP_001392847.1;Note=isoform n is encoded by transcript variant 21;gbkey=CDS;gene=Arhgef9;product=rho guanine nucleotide exchange factor 9 isoform n;protein_id=NP_001392847.1;extra_copy_number=0
CM058260.1	Liftoff	match	87430245	87431036	.	+	.	ID=ae9904c2-a047-4f92-948a-54976a9512f7;Target=NG_017919.1 1 792 -;assembly_bases_aln=792;assembly_bases_seq=792;bit_score=1475;blast_aligner=1;blast_score=792;common_component=0;e_value=0;filter_score=0;for_remapping=2;gap_count=0;hsp_percent_coverage=100;matchable_bases=792;matched_bases=792;num_ident=792;num_mismatch=0;pct_coverage=100;pct_coverage_hiqual=100;pct_identity_gap=100;pct_identity_gapopen_only=100;pct_identity_ungap=100;rank=1;weighted_identity=1;coverage=1.0;sequence_ID=1.0;extra_copy_number=0;copy_num_ID=ae9904c2-a047-4f92-948a-54976a9512f7_0
CM058260.1	Liftoff	pseudogene	87430345	87430936	.	-	.	ID=gene-Gm6092;Dbxref=GeneID:619688,MGI:MGI:3643525;Name=Gm6092;description=predicted gene 6092;gbkey=Gene;gene=Gm6092;gene_biotype=pseudogene;gene_synonym=EG619688;pseudo=true;coverage=1.0;sequence_ID=1.0;extra_copy_number=0;copy_num_ID=gene-Gm6092_0
CM058260.1	Liftoff	match	87540382	87541088	.	+	.	ID=28496652-97dc-4992-b353-0e3da3f10cee;Target=NG_017920.1 1 707 -;assembly_bases_aln=707;assembly_bases_seq=707;bit_score=1316.81;blast_aligner=1;blast_score=707;common_component=0;e_value=0;filter_score=0;for_remapping=2;gap_count=0;hsp_percent_coverage=100;matchable_bases=707;matched_bases=707;num_ident=707;num_mismatch=0;pct_coverage=100;pct_coverage_hiqual=100;pct_identity_gap=100;pct_identity_gapopen_only=100;pct_identity_ungap=100;rank=1;weighted_identity=1;coverage=1.0;sequence_ID=1.0;extra_copy_number=0;copy_num_ID=28496652-97dc-4992-b353-0e3da3f10cee_0
CM058260.1	Liftoff	pseudogene	87540482	87540988	.	-	.	ID=gene-Gm3712;Dbxref=GeneID:100042189,MGI:MGI:3781888;Name=Gm3712;description=predicted gene 3712;gbkey=Gene;gene=Gm3712;gene_biotype=pseudogene;gene_synonym=100042189;pseudo=true;coverage=1.0;sequence_ID=1.0;extra_copy_number=0;copy_num_ID=gene-Gm3712_0
CM058260.1	Liftoff	match	87600762	87601817	.	+	.	ID=40fb6f08-3688-460c-881a-b9eb0e81d141;Target=NG_017921.4 1 1056 -;assembly_bases_aln=1056;assembly_bases_seq=1056;bit_score=1966.33;blast_aligner=1;blast_score=1056;common_component=0;e_value=0;filter_score=0;for_remapping=2;gap_count=0;hsp_percent_coverage=100;matchable_bases=1056;matched_bases=1056;num_ident=1056;num_mismatch=0;pct_coverage=100;pct_coverage_hiqual=100;pct_identity_gap=100;pct_identity_gapopen_only=100;pct_identity_ungap=100;rank=1;weighted_identity=1;coverage=1.0;sequence_ID=1.0;extra_copy_number=0;copy_num_ID=40fb6f08-3688-460c-881a-b9eb0e81d141_0
CM058260.1	Liftoff	pseudogene	87600862	87601717	.	-	.	ID=gene-Gm14806;Dbxref=GeneID:100416096,MGI:MGI:3802100;Name=Gm14806;description=predicted gene 14806;gbkey=Gene;gene=Gm14806;gene_biotype=pseudogene;pseudo=true;coverage=1.0;sequence_ID=1.0;extra_copy_number=0;copy_num_ID=gene-Gm14806_0
CM058260.1	Liftoff	gene	87639505	87664032	.	-	.	ID=gene-Amer1;Dbxref=GeneID:72345,MGI:MGI:1919595;Name=Amer1;description=APC membrane recruitment 1;gbkey=Gene;gene=Amer1;gene_biotype=protein_coding;gene_synonym=2810002O09Rik,Fam123b,Wtx;coverage=1.0;sequence_ID=1.0;valid_ORFs=1;extra_copy_number=0;copy_num_ID=gene-Amer1_0
CM058260.1	Liftoff	mRNA	87639505	87664032	.	-	.	ID=rna-NM_175179.4;Parent=gene-Amer1;Dbxref=GeneID:72345,GenBank:NM_175179.4,MGI:MGI:1919595;Name=NM_175179.4;gbkey=mRNA;gene=Amer1;product=APC membrane recruitment 1;tag=RefSeq Select;transcript_id=NM_175179.4;matches_ref_protein=True;valid_ORF=True;extra_copy_number=0
CM058260.1	Liftoff	exon	87639505	87647790	.	-	.	ID=exon-NM_175179.4-2;Parent=rna-NM_175179.4;Dbxref=GeneID:72345,GenBank:NM_175179.4,MGI:MGI:1919595;gbkey=mRNA;gene=Amer1;product=APC membrane recruitment 1;tag=RefSeq Select;transcript_id=NM_175179.4;extra_copy_number=0
CM058260.1	Liftoff	exon	87663850	87664032	.	-	.	ID=exon-NM_175179.4-1;Parent=rna-NM_175179.4;Dbxref=GeneID:72345,GenBank:NM_175179.4,MGI:MGI:1919595;gbkey=mRNA;gene=Amer1;product=APC membrane recruitment 1;tag=RefSeq Select;transcript_id=NM_175179.4;extra_copy_number=0
CM058260.1	Liftoff	CDS	87644304	87647702	.	-	.	ID=cds-NP_780388.2;Parent=rna-NM_175179.4;Dbxref=CCDS:CCDS41067.1,GeneID:72345,GenBank:NP_780388.2,MGI:MGI:1919595;Name=NP_780388.2;gbkey=CDS;gene=Amer1;product=APC membrane recruitment protein 1;protein_id=NP_780388.2;tag=RefSeq Select;extra_copy_number=0
CM058260.1	Liftoff	match	87686774	87687245	.	+	.	ID=95443661-c944-45ff-821c-d90d4f1bfdc8;Target=NG_017922.2 1 472 -;assembly_bases_aln=472;assembly_bases_seq=472;bit_score=879.457;blast_aligner=1;blast_score=472;common_component=0;e_value=0;filter_score=0;for_remapping=2;gap_count=0;hsp_percent_coverage=100;matchable_bases=472;matched_bases=472;num_ident=472;num_mismatch=0;pct_coverage=100;pct_coverage_hiqual=100;pct_identity_gap=100;pct_identity_gapopen_only=100;pct_identity_ungap=100;rank=1;weighted_identity=1;coverage=1.0;sequence_ID=1.0;extra_copy_number=0;copy_num_ID=95443661-c944-45ff-821c-d90d4f1bfdc8_0
CM058260.1	Liftoff	pseudogene	87686874	87687145	.	-	.	ID=gene-Gm18664;Dbxref=GeneID:100417520,MGI:MGI:5010849;Name=Gm18664;description=predicted gene%2C 18664;gbkey=Gene;gene=Gm18664;gene_biotype=pseudogene;pseudo=true;coverage=1.0;sequence_ID=1.0;extra_copy_number=0;copy_num_ID=gene-Gm18664_0
CM058260.1	Liftoff	gene	87688729	87777270	.	-	.	ID=gene-Asb12;Dbxref=GeneID:70392,MGI:MGI:1917642;Name=Asb12;description=ankyrin repeat and SOCS box-containing 12;gbkey=Gene;gene=Asb12;gene_biotype=protein_coding;gene_synonym=2310036C05Rik,Asb-12;coverage=1.0;sequence_ID=1.0;valid_ORFs=3;extra_copy_number=0;copy_num_ID=gene-Asb12_0
CM058260.1	Liftoff	mRNA	87688729	87777270	.	-	.	ID=rna-XM_011247674.4;Parent=gene-Asb12;Dbxref=GeneID:70392,GenBank:XM_011247674.4,MGI:MGI:1917642;Name=XM_011247674.4;gbkey=mRNA;gene=Asb12;model_evidence=Supporting evidence includes similarity to: 3 ESTs%2C 5 Proteins%2C 5 long SRA reads%2C and 99%25 coverage of the annotated genomic feature by RNAseq alignments%2C including 1 sample with support for all annotated introns;product=ankyrin repeat and SOCS box-containing 12%2C transcript variant X1;transcript_id=XM_011247674.4;matches_ref_protein=True;valid_ORF=True;extra_copy_number=0
CM058260.1	Liftoff	exon	87688729	87689676	.	-	.	ID=exon-XM_011247674.4-6;Parent=rna-XM_011247674.4;Dbxref=GeneID:70392,GenBank:XM_011247674.4,MGI:MGI:1917642;gbkey=mRNA;gene=Asb12;product=ankyrin repeat and SOCS box-containing 12%2C transcript variant X1;transcript_id=XM_011247674.4;extra_copy_number=0
CM058260.1	Liftoff	exon	87690073	87690921	.	-	.	ID=exon-XM_011247674.4-5;Parent=rna-XM_011247674.4;Dbxref=GeneID:70392,GenBank:XM_011247674.4,MGI:MGI:1917642;gbkey=mRNA;gene=Asb12;product=ankyrin repeat and SOCS box-containing 12%2C transcript variant X1;transcript_id=XM_011247674.4;extra_copy_number=0
CM058260.1	Liftoff	exon	87714215	87714413	.	-	.	ID=exon-XM_011247674.4-4;Parent=rna-XM_011247674.4;Dbxref=GeneID:70392,GenBank:XM_011247674.4,MGI:MGI:1917642;gbkey=mRNA;gene=Asb12;product=ankyrin repeat and SOCS box-containing 12%2C transcript variant X1;transcript_id=XM_011247674.4;extra_copy_number=0
CM058260.1	Liftoff	exon	87766199	87766298	.	-	.	ID=exon-XM_011247674.4-3;Parent=rna-XM_011247674.4;Dbxref=GeneID:70392,GenBank:XM_011247674.4,MGI:MGI:1917642;gbkey=mRNA;gene=Asb12;product=ankyrin repeat and SOCS box-containing 12%2C transcript variant X1;transcript_id=XM_011247674.4;extra_copy_number=0
CM058260.1	Liftoff	exon	87773664	87773731	.	-	.	ID=exon-XM_011247674.4-2;Parent=rna-XM_011247674.4;Dbxref=GeneID:70392,GenBank:XM_011247674.4,MGI:MGI:1917642;gbkey=mRNA;gene=Asb12;product=ankyrin repeat and SOCS box-containing 12%2C transcript variant X1;transcript_id=XM_011247674.4;extra_copy_number=0
CM058260.1	Liftoff	exon	87777185	87777270	.	-	.	ID=exon-XM_011247674.4-1;Parent=rna-XM_011247674.4;Dbxref=GeneID:70392,GenBank:XM_011247674.4,MGI:MGI:1917642;gbkey=mRNA;gene=Asb12;product=ankyrin repeat and SOCS box-containing 12%2C transcript variant X1;transcript_id=XM_011247674.4;extra_copy_number=0
CM058260.1	Liftoff	CDS	87689546	87689676	.	-	.	ID=cds-XP_011245976.1;Parent=rna-XM_011247674.4;Dbxref=GeneID:70392,GenBank:XP_011245976.1,MGI:MGI:1917642;Name=XP_011245976.1;gbkey=CDS;gene=Asb12;product=ankyrin repeat and SOCS box protein 12 isoform X1;protein_id=XP_011245976.1;extra_copy_number=0
CM058260.1	Liftoff	CDS	87690073	87690868	.	-	.	ID=cds-XP_011245976.1;Parent=rna-XM_011247674.4;Dbxref=GeneID:70392,GenBank:XP_011245976.1,MGI:MGI:1917642;Name=XP_011245976.1;gbkey=CDS;gene=Asb12;product=ankyrin repeat and SOCS box protein 12 isoform X1;protein_id=XP_011245976.1;extra_copy_number=0
CM058260.1	Liftoff	mRNA	87689409	87777253	.	-	.	ID=rna-NM_001313743.1;Parent=gene-Asb12;Dbxref=GeneID:70392,GenBank:NM_001313743.1,MGI:MGI:1917642;Name=NM_001313743.1;gbkey=mRNA;gene=Asb12;product=ankyrin repeat and SOCS box-containing 12%2C transcript variant 1;transcript_id=NM_001313743.1;matches_ref_protein=True;valid_ORF=True;extra_copy_number=0
CM058260.1	Liftoff	exon	87689409	87689676	.	-	.	ID=exon-NM_001313743.1-5;Parent=rna-NM_001313743.1;Dbxref=GeneID:70392,GenBank:NM_001313743.1,MGI:MGI:1917642;gbkey=mRNA;gene=Asb12;product=ankyrin repeat and SOCS box-containing 12%2C transcript variant 1;transcript_id=NM_001313743.1;extra_copy_number=0
CM058260.1	Liftoff	exon	87690073	87690921	.	-	.	ID=exon-NM_001313743.1-4;Parent=rna-NM_001313743.1;Dbxref=GeneID:70392,GenBank:NM_001313743.1,MGI:MGI:1917642;gbkey=mRNA;gene=Asb12;product=ankyrin repeat and SOCS box-containing 12%2C transcript variant 1;transcript_id=NM_001313743.1;extra_copy_number=0
CM058260.1	Liftoff	exon	87714215	87714413	.	-	.	ID=exon-NM_001313743.1-3;Parent=rna-NM_001313743.1;Dbxref=GeneID:70392,GenBank:NM_001313743.1,MGI:MGI:1917642;gbkey=mRNA;gene=Asb12;product=ankyrin repeat and SOCS box-containing 12%2C transcript variant 1;transcript_id=NM_001313743.1;extra_copy_number=0
CM058260.1	Liftoff	exon	87773664	87773731	.	-	.	ID=exon-NM_001313743.1-2;Parent=rna-NM_001313743.1;Dbxref=GeneID:70392,GenBank:NM_001313743.1,MGI:MGI:1917642;gbkey=mRNA;gene=Asb12;product=ankyrin repeat and SOCS box-containing 12%2C transcript variant 1;transcript_id=NM_001313743.1;extra_copy_number=0
CM058260.1	Liftoff	exon	87777185	87777253	.	-	.	ID=exon-NM_001313743.1-1;Parent=rna-NM_001313743.1;Dbxref=GeneID:70392,GenBank:NM_001313743.1,MGI:MGI:1917642;gbkey=mRNA;gene=Asb12;product=ankyrin repeat and SOCS box-containing 12%2C transcript variant 1;transcript_id=NM_001313743.1;extra_copy_number=0
CM058260.1	Liftoff	CDS	87689546	87689676	.	-	.	ID=cds-NP_001300672.1;Parent=rna-NM_001313743.1;Dbxref=CCDS:CCDS30283.1,GeneID:70392,GenBank:NP_001300672.1,MGI:MGI:1917642;Name=NP_001300672.1;gbkey=CDS;gene=Asb12;product=ankyrin repeat and SOCS box protein 12;protein_id=NP_001300672.1;extra_copy_number=0
CM058260.1	Liftoff	CDS	87690073	87690868	.	-	.	ID=cds-NP_001300672.1;Parent=rna-NM_001313743.1;Dbxref=CCDS:CCDS30283.1,GeneID:70392,GenBank:NP_001300672.1,MGI:MGI:1917642;Name=NP_001300672.1;gbkey=CDS;gene=Asb12;product=ankyrin repeat and SOCS box protein 12;protein_id=NP_001300672.1;extra_copy_number=0
CM058260.1	Liftoff	mRNA	87689409	87697379	.	-	.	ID=rna-NM_080858.3;Parent=gene-Asb12;Dbxref=GeneID:70392,GenBank:NM_080858.3,MGI:MGI:1917642;Name=NM_080858.3;gbkey=mRNA;gene=Asb12;product=ankyrin repeat and SOCS box-containing 12%2C transcript variant 2;tag=RefSeq Select;transcript_id=NM_080858.3;matches_ref_protein=True;valid_ORF=True;extra_copy_number=0
CM058260.1	Liftoff	exon	87689409	87689676	.	-	.	ID=exon-NM_080858.3-3;Parent=rna-NM_080858.3;Dbxref=GeneID:70392,GenBank:NM_080858.3,MGI:MGI:1917642;gbkey=mRNA;gene=Asb12;product=ankyrin repeat and SOCS box-containing 12%2C transcript variant 2;tag=RefSeq Select;transcript_id=NM_080858.3;extra_copy_number=0
CM058260.1	Liftoff	exon	87690073	87690921	.	-	.	ID=exon-NM_080858.3-2;Parent=rna-NM_080858.3;Dbxref=GeneID:70392,GenBank:NM_080858.3,MGI:MGI:1917642;gbkey=mRNA;gene=Asb12;product=ankyrin repeat and SOCS box-containing 12%2C transcript variant 2;tag=RefSeq Select;transcript_id=NM_080858.3;extra_copy_number=0
CM058260.1	Liftoff	exon	87697237	87697379	.	-	.	ID=exon-NM_080858.3-1;Parent=rna-NM_080858.3;Dbxref=GeneID:70392,GenBank:NM_080858.3,MGI:MGI:1917642;gbkey=mRNA;gene=Asb12;product=ankyrin repeat and SOCS box-containing 12%2C transcript variant 2;tag=RefSeq Select;transcript_id=NM_080858.3;extra_copy_number=0
CM058260.1	Liftoff	CDS	87689546	87689676	.	-	.	ID=cds-NP_543134.1;Parent=rna-NM_080858.3;Dbxref=CCDS:CCDS30283.1,GeneID:70392,GenBank:NP_543134.1,MGI:MGI:1917642;Name=NP_543134.1;gbkey=CDS;gene=Asb12;product=ankyrin repeat and SOCS box protein 12;protein_id=NP_543134.1;tag=RefSeq Select;extra_copy_number=0
CM058260.1	Liftoff	CDS	87690073	87690868	.	-	.	ID=cds-NP_543134.1;Parent=rna-NM_080858.3;Dbxref=CCDS:CCDS30283.1,GeneID:70392,GenBank:NP_543134.1,MGI:MGI:1917642;Name=NP_543134.1;gbkey=CDS;gene=Asb12;product=ankyrin repeat and SOCS box protein 12;protein_id=NP_543134.1;tag=RefSeq Select;extra_copy_number=0
CM058260.1	Liftoff	gene	87858459	87877822	.	-	.	ID=gene-Zc4h2;Dbxref=GeneID:245522,MGI:MGI:2679294;Name=Zc4h2;description=zinc finger%2C C4H2 domain containing;gbkey=Gene;gene=Zc4h2;gene_biotype=protein_coding;gene_synonym=Gm372,mKIAA1166;coverage=1.0;sequence_ID=1.0;valid_ORFs=4;extra_copy_number=0;copy_num_ID=gene-Zc4h2_0
CM058260.1	Liftoff	mRNA	87858459	87877789	.	-	.	ID=rna-XM_011247587.4;Parent=gene-Zc4h2;Dbxref=GeneID:245522,GenBank:XM_011247587.4,MGI:MGI:2679294;Name=XM_011247587.4;gbkey=mRNA;gene=Zc4h2;model_evidence=Supporting evidence includes similarity to: 1 mRNA%2C 5 ESTs%2C 5 Proteins%2C 585 long SRA reads%2C and 100%25 coverage of the annotated genomic feature by RNAseq alignments%2C including 18 samples with support for all annotated introns;product=zinc finger%2C C4H2 domain containing%2C transcript variant X1;transcript_id=XM_011247587.4;matches_ref_protein=True;valid_ORF=True;extra_copy_number=0
CM058260.1	Liftoff	exon	87858459	87859923	.	-	.	ID=exon-XM_011247587.4-5;Parent=rna-XM_011247587.4;Dbxref=GeneID:245522,GenBank:XM_011247587.4,MGI:MGI:2679294;gbkey=mRNA;gene=Zc4h2;product=zinc finger%2C C4H2 domain containing%2C transcript variant X1;transcript_id=XM_011247587.4;extra_copy_number=0
CM058260.1	Liftoff	exon	87861436	87861598	.	-	.	ID=exon-XM_011247587.4-4;Parent=rna-XM_011247587.4;Dbxref=GeneID:245522,GenBank:XM_011247587.4,MGI:MGI:2679294;gbkey=mRNA;gene=Zc4h2;product=zinc finger%2C C4H2 domain containing%2C transcript variant X1;transcript_id=XM_011247587.4;extra_copy_number=0
CM058260.1	Liftoff	exon	87862582	87862754	.	-	.	ID=exon-XM_011247587.4-3;Parent=rna-XM_011247587.4;Dbxref=GeneID:245522,GenBank:XM_011247587.4,MGI:MGI:2679294;gbkey=mRNA;gene=Zc4h2;product=zinc finger%2C C4H2 domain containing%2C transcript variant X1;transcript_id=XM_011247587.4;extra_copy_number=0
CM058260.1	Liftoff	exon	87864605	87864785	.	-	.	ID=exon-XM_011247587.4-2;Parent=rna-XM_011247587.4;Dbxref=GeneID:245522,GenBank:XM_011247587.4,MGI:MGI:2679294;gbkey=mRNA;gene=Zc4h2;product=zinc finger%2C C4H2 domain containing%2C transcript variant X1;transcript_id=XM_011247587.4;extra_copy_number=0
CM058260.1	Liftoff	exon	87877565	87877789	.	-	.	ID=exon-XM_011247587.4-1;Parent=rna-XM_011247587.4;Dbxref=GeneID:245522,GenBank:XM_011247587.4,MGI:MGI:2679294;gbkey=mRNA;gene=Zc4h2;product=zinc finger%2C C4H2 domain containing%2C transcript variant X1;transcript_id=XM_011247587.4;extra_copy_number=0
CM058260.1	Liftoff	CDS	87859810	87859923	.	-	.	ID=cds-XP_011245889.1;Parent=rna-XM_011247587.4;Dbxref=GeneID:245522,GenBank:XP_011245889.1,MGI:MGI:2679294;Name=XP_011245889.1;gbkey=CDS;gene=Zc4h2;product=zinc finger C4H2 domain-containing protein isoform X1;protein_id=XP_011245889.1;extra_copy_number=0
CM058260.1	Liftoff	CDS	87861436	87861598	.	-	.	ID=cds-XP_011245889.1;Parent=rna-XM_011247587.4;Dbxref=GeneID:245522,GenBank:XP_011245889.1,MGI:MGI:2679294;Name=XP_011245889.1;gbkey=CDS;gene=Zc4h2;product=zinc finger C4H2 domain-containing protein isoform X1;protein_id=XP_011245889.1;extra_copy_number=0
CM058260.1	Liftoff	CDS	87862582	87862754	.	-	.	ID=cds-XP_011245889.1;Parent=rna-XM_011247587.4;Dbxref=GeneID:245522,GenBank:XP_011245889.1,MGI:MGI:2679294;Name=XP_011245889.1;gbkey=CDS;gene=Zc4h2;product=zinc finger C4H2 domain-containing protein isoform X1;protein_id=XP_011245889.1;extra_copy_number=0
CM058260.1	Liftoff	CDS	87864605	87864785	.	-	.	ID=cds-XP_011245889.1;Parent=rna-XM_011247587.4;Dbxref=GeneID:245522,GenBank:XP_011245889.1,MGI:MGI:2679294;Name=XP_011245889.1;gbkey=CDS;gene=Zc4h2;product=zinc finger C4H2 domain-containing protein isoform X1;protein_id=XP_011245889.1;extra_copy_number=0
CM058260.1	Liftoff	CDS	87877565	87877617	.	-	.	ID=cds-XP_011245889.1;Parent=rna-XM_011247587.4;Dbxref=GeneID:245522,GenBank:XP_011245889.1,MGI:MGI:2679294;Name=XP_011245889.1;gbkey=CDS;gene=Zc4h2;product=zinc finger C4H2 domain-containing protein isoform X1;protein_id=XP_011245889.1;extra_copy_number=0
CM058260.1	Liftoff	mRNA	87858465	87877822	.	-	.	ID=rna-NM_001003916.2;Parent=gene-Zc4h2;Dbxref=GeneID:245522,GenBank:NM_001003916.2,MGI:MGI:2679294;Name=NM_001003916.2;gbkey=mRNA;gene=Zc4h2;product=zinc finger%2C C4H2 domain containing%2C transcript variant 1;tag=RefSeq Select;transcript_id=NM_001003916.2;matches_ref_protein=True;valid_ORF=True;extra_copy_number=0
CM058260.1	Liftoff	exon	87858465	87859923	.	-	.	ID=exon-NM_001003916.2-5;Parent=rna-NM_001003916.2;Dbxref=GeneID:245522,GenBank:NM_001003916.2,MGI:MGI:2679294;gbkey=mRNA;gene=Zc4h2;product=zinc finger%2C C4H2 domain containing%2C transcript variant 1;tag=RefSeq Select;transcript_id=NM_001003916.2;extra_copy_number=0
CM058260.1	Liftoff	exon	87861436	87861598	.	-	.	ID=exon-NM_001003916.2-4;Parent=rna-NM_001003916.2;Dbxref=GeneID:245522,GenBank:NM_001003916.2,MGI:MGI:2679294;gbkey=mRNA;gene=Zc4h2;product=zinc finger%2C C4H2 domain containing%2C transcript variant 1;tag=RefSeq Select;transcript_id=NM_001003916.2;extra_copy_number=0
CM058260.1	Liftoff	exon	87862582	87862754	.	-	.	ID=exon-NM_001003916.2-3;Parent=rna-NM_001003916.2;Dbxref=GeneID:245522,GenBank:NM_001003916.2,MGI:MGI:2679294;gbkey=mRNA;gene=Zc4h2;product=zinc finger%2C C4H2 domain containing%2C transcript variant 1;tag=RefSeq Select;transcript_id=NM_001003916.2;extra_copy_number=0
CM058260.1	Liftoff	exon	87864605	87864776	.	-	.	ID=exon-NM_001003916.2-2;Parent=rna-NM_001003916.2;Dbxref=GeneID:245522,GenBank:NM_001003916.2,MGI:MGI:2679294;gbkey=mRNA;gene=Zc4h2;product=zinc finger%2C C4H2 domain containing%2C transcript variant 1;tag=RefSeq Select;transcript_id=NM_001003916.2;extra_copy_number=0
CM058260.1	Liftoff	exon	87877565	87877822	.	-	.	ID=exon-NM_001003916.2-1;Parent=rna-NM_001003916.2;Dbxref=GeneID:245522,GenBank:NM_001003916.2,MGI:MGI:2679294;gbkey=mRNA;gene=Zc4h2;product=zinc finger%2C C4H2 domain containing%2C transcript variant 1;tag=RefSeq Select;transcript_id=NM_001003916.2;extra_copy_number=0
CM058260.1	Liftoff	CDS	87859810	87859923	.	-	.	ID=cds-NP_001003916.1;Parent=rna-NM_001003916.2;Dbxref=CCDS:CCDS30284.1,GeneID:245522,GenBank:NP_001003916.1,MGI:MGI:2679294;Name=NP_001003916.1;Note=isoform 1 is encoded by transcript variant 1;gbkey=CDS;gene=Zc4h2;product=zinc finger C4H2 domain-containing protein isoform 1;protein_id=NP_001003916.1;tag=RefSeq Select;extra_copy_number=0
CM058260.1	Liftoff	CDS	87861436	87861598	.	-	.	ID=cds-NP_001003916.1;Parent=rna-NM_001003916.2;Dbxref=CCDS:CCDS30284.1,GeneID:245522,GenBank:NP_001003916.1,MGI:MGI:2679294;Name=NP_001003916.1;Note=isoform 1 is encoded by transcript variant 1;gbkey=CDS;gene=Zc4h2;product=zinc finger C4H2 domain-containing protein isoform 1;protein_id=NP_001003916.1;tag=RefSeq Select;extra_copy_number=0
CM058260.1	Liftoff	CDS	87862582	87862754	.	-	.	ID=cds-NP_001003916.1;Parent=rna-NM_001003916.2;Dbxref=CCDS:CCDS30284.1,GeneID:245522,GenBank:NP_001003916.1,MGI:MGI:2679294;Name=NP_001003916.1;Note=isoform 1 is encoded by transcript variant 1;gbkey=CDS;gene=Zc4h2;product=zinc finger C4H2 domain-containing protein isoform 1;protein_id=NP_001003916.1;tag=RefSeq Select;extra_copy_number=0
CM058260.1	Liftoff	CDS	87864605	87864776	.	-	.	ID=cds-NP_001003916.1;Parent=rna-NM_001003916.2;Dbxref=CCDS:CCDS30284.1,GeneID:245522,GenBank:NP_001003916.1,MGI:MGI:2679294;Name=NP_001003916.1;Note=isoform 1 is encoded by transcript variant 1;gbkey=CDS;gene=Zc4h2;product=zinc finger C4H2 domain-containing protein isoform 1;protein_id=NP_001003916.1;tag=RefSeq Select;extra_copy_number=0
CM058260.1	Liftoff	CDS	87877565	87877617	.	-	.	ID=cds-NP_001003916.1;Parent=rna-NM_001003916.2;Dbxref=CCDS:CCDS30284.1,GeneID:245522,GenBank:NP_001003916.1,MGI:MGI:2679294;Name=NP_001003916.1;Note=isoform 1 is encoded by transcript variant 1;gbkey=CDS;gene=Zc4h2;product=zinc finger C4H2 domain-containing protein isoform 1;protein_id=NP_001003916.1;tag=RefSeq Select;extra_copy_number=0
CM058260.1	Liftoff	mRNA	87858465	87877822	.	-	.	ID=rna-NM_001289696.1;Parent=gene-Zc4h2;Dbxref=GeneID:245522,GenBank:NM_001289696.1,MGI:MGI:2679294;Name=NM_001289696.1;gbkey=mRNA;gene=Zc4h2;product=zinc finger%2C C4H2 domain containing%2C transcript variant 2;transcript_id=NM_001289696.1;matches_ref_protein=True;valid_ORF=True;extra_copy_number=0
CM058260.1	Liftoff	exon	87858465	87859923	.	-	.	ID=exon-NM_001289696.1-5;Parent=rna-NM_001289696.1;Dbxref=GeneID:245522,GenBank:NM_001289696.1,MGI:MGI:2679294;gbkey=mRNA;gene=Zc4h2;product=zinc finger%2C C4H2 domain containing%2C transcript variant 2;transcript_id=NM_001289696.1;extra_copy_number=0
CM058260.1	Liftoff	exon	87861436	87861630	.	-	.	ID=exon-NM_001289696.1-4;Parent=rna-NM_001289696.1;Dbxref=GeneID:245522,GenBank:NM_001289696.1,MGI:MGI:2679294;gbkey=mRNA;gene=Zc4h2;product=zinc finger%2C C4H2 domain containing%2C transcript variant 2;transcript_id=NM_001289696.1;extra_copy_number=0
CM058260.1	Liftoff	exon	87862582	87862754	.	-	.	ID=exon-NM_001289696.1-3;Parent=rna-NM_001289696.1;Dbxref=GeneID:245522,GenBank:NM_001289696.1,MGI:MGI:2679294;gbkey=mRNA;gene=Zc4h2;product=zinc finger%2C C4H2 domain containing%2C transcript variant 2;transcript_id=NM_001289696.1;extra_copy_number=0
CM058260.1	Liftoff	exon	87864605	87864776	.	-	.	ID=exon-NM_001289696.1-2;Parent=rna-NM_001289696.1;Dbxref=GeneID:245522,GenBank:NM_001289696.1,MGI:MGI:2679294;gbkey=mRNA;gene=Zc4h2;product=zinc finger%2C C4H2 domain containing%2C transcript variant 2;transcript_id=NM_001289696.1;extra_copy_number=0
CM058260.1	Liftoff	exon	87877565	87877822	.	-	.	ID=exon-NM_001289696.1-1;Parent=rna-NM_001289696.1;Dbxref=GeneID:245522,GenBank:NM_001289696.1,MGI:MGI:2679294;gbkey=mRNA;gene=Zc4h2;product=zinc finger%2C C4H2 domain containing%2C transcript variant 2;transcript_id=NM_001289696.1;extra_copy_number=0
CM058260.1	Liftoff	CDS	87861438	87861630	.	-	.	ID=cds-NP_001276625.1;Parent=rna-NM_001289696.1;Dbxref=CCDS:CCDS81154.1,GeneID:245522,GenBank:NP_001276625.1,MGI:MGI:2679294;Name=NP_001276625.1;Note=isoform 2 is encoded by transcript variant 2;gbkey=CDS;gene=Zc4h2;product=zinc finger C4H2 domain-containing protein isoform 2;protein_id=NP_001276625.1;extra_copy_number=0
CM058260.1	Liftoff	CDS	87862582	87862754	.	-	.	ID=cds-NP_001276625.1;Parent=rna-NM_001289696.1;Dbxref=CCDS:CCDS81154.1,GeneID:245522,GenBank:NP_001276625.1,MGI:MGI:2679294;Name=NP_001276625.1;Note=isoform 2 is encoded by transcript variant 2;gbkey=CDS;gene=Zc4h2;product=zinc finger C4H2 domain-containing protein isoform 2;protein_id=NP_001276625.1;extra_copy_number=0
CM058260.1	Liftoff	CDS	87864605	87864776	.	-	.	ID=cds-NP_001276625.1;Parent=rna-NM_001289696.1;Dbxref=CCDS:CCDS81154.1,GeneID:245522,GenBank:NP_001276625.1,MGI:MGI:2679294;Name=NP_001276625.1;Note=isoform 2 is encoded by transcript variant 2;gbkey=CDS;gene=Zc4h2;product=zinc finger C4H2 domain-containing protein isoform 2;protein_id=NP_001276625.1;extra_copy_number=0
CM058260.1	Liftoff	CDS	87877565	87877617	.	-	.	ID=cds-NP_001276625.1;Parent=rna-NM_001289696.1;Dbxref=CCDS:CCDS81154.1,GeneID:245522,GenBank:NP_001276625.1,MGI:MGI:2679294;Name=NP_001276625.1;Note=isoform 2 is encoded by transcript variant 2;gbkey=CDS;gene=Zc4h2;product=zinc finger C4H2 domain-containing protein isoform 2;protein_id=NP_001276625.1;extra_copy_number=0
CM058260.1	Liftoff	mRNA	87858465	87877822	.	-	.	ID=rna-NM_001289697.1;Parent=gene-Zc4h2;Dbxref=GeneID:245522,GenBank:NM_001289697.1,MGI:MGI:2679294;Name=NM_001289697.1;gbkey=mRNA;gene=Zc4h2;product=zinc finger%2C C4H2 domain containing%2C transcript variant 3;transcript_id=NM_001289697.1;matches_ref_protein=True;valid_ORF=True;extra_copy_number=0
CM058260.1	Liftoff	exon	87858465	87859923	.	-	.	ID=exon-NM_001289697.1-5;Parent=rna-NM_001289697.1;Dbxref=GeneID:245522,GenBank:NM_001289697.1,MGI:MGI:2679294;gbkey=mRNA;gene=Zc4h2;product=zinc finger%2C C4H2 domain containing%2C transcript variant 3;transcript_id=NM_001289697.1;extra_copy_number=0
CM058260.1	Liftoff	exon	87861436	87861598	.	-	.	ID=exon-NM_001289697.1-4;Parent=rna-NM_001289697.1;Dbxref=GeneID:245522,GenBank:NM_001289697.1,MGI:MGI:2679294;gbkey=mRNA;gene=Zc4h2;product=zinc finger%2C C4H2 domain containing%2C transcript variant 3;transcript_id=NM_001289697.1;extra_copy_number=0
CM058260.1	Liftoff	exon	87862582	87862733	.	-	.	ID=exon-NM_001289697.1-3;Parent=rna-NM_001289697.1;Dbxref=GeneID:245522,GenBank:NM_001289697.1,MGI:MGI:2679294;gbkey=mRNA;gene=Zc4h2;product=zinc finger%2C C4H2 domain containing%2C transcript variant 3;transcript_id=NM_001289697.1;extra_copy_number=0
CM058260.1	Liftoff	exon	87864605	87864776	.	-	.	ID=exon-NM_001289697.1-2;Parent=rna-NM_001289697.1;Dbxref=GeneID:245522,GenBank:NM_001289697.1,MGI:MGI:2679294;gbkey=mRNA;gene=Zc4h2;product=zinc finger%2C C4H2 domain containing%2C transcript variant 3;transcript_id=NM_001289697.1;extra_copy_number=0
CM058260.1	Liftoff	exon	87877565	87877822	.	-	.	ID=exon-NM_001289697.1-1;Parent=rna-NM_001289697.1;Dbxref=GeneID:245522,GenBank:NM_001289697.1,MGI:MGI:2679294;gbkey=mRNA;gene=Zc4h2;product=zinc finger%2C C4H2 domain containing%2C transcript variant 3;transcript_id=NM_001289697.1;extra_copy_number=0
CM058260.1	Liftoff	CDS	87859810	87859923	.	-	.	ID=cds-NP_001276626.1;Parent=rna-NM_001289697.1;Dbxref=CCDS:CCDS81153.1,GeneID:245522,GenBank:NP_001276626.1,MGI:MGI:2679294;Name=NP_001276626.1;Note=isoform 3 is encoded by transcript variant 3;gbkey=CDS;gene=Zc4h2;product=zinc finger C4H2 domain-containing protein isoform 3;protein_id=NP_001276626.1;extra_copy_number=0
CM058260.1	Liftoff	CDS	87861436	87861598	.	-	.	ID=cds-NP_001276626.1;Parent=rna-NM_001289697.1;Dbxref=CCDS:CCDS81153.1,GeneID:245522,GenBank:NP_001276626.1,MGI:MGI:2679294;Name=NP_001276626.1;Note=isoform 3 is encoded by transcript variant 3;gbkey=CDS;gene=Zc4h2;product=zinc finger C4H2 domain-containing protein isoform 3;protein_id=NP_001276626.1;extra_copy_number=0
CM058260.1	Liftoff	CDS	87862582	87862733	.	-	.	ID=cds-NP_001276626.1;Parent=rna-NM_001289697.1;Dbxref=CCDS:CCDS81153.1,GeneID:245522,GenBank:NP_001276626.1,MGI:MGI:2679294;Name=NP_001276626.1;Note=isoform 3 is encoded by transcript variant 3;gbkey=CDS;gene=Zc4h2;product=zinc finger C4H2 domain-containing protein isoform 3;protein_id=NP_001276626.1;extra_copy_number=0
CM058260.1	Liftoff	CDS	87864605	87864776	.	-	.	ID=cds-NP_001276626.1;Parent=rna-NM_001289697.1;Dbxref=CCDS:CCDS81153.1,GeneID:245522,GenBank:NP_001276626.1,MGI:MGI:2679294;Name=NP_001276626.1;Note=isoform 3 is encoded by transcript variant 3;gbkey=CDS;gene=Zc4h2;product=zinc finger C4H2 domain-containing protein isoform 3;protein_id=NP_001276626.1;extra_copy_number=0
CM058260.1	Liftoff	CDS	87877565	87877617	.	-	.	ID=cds-NP_001276626.1;Parent=rna-NM_001289697.1;Dbxref=CCDS:CCDS81153.1,GeneID:245522,GenBank:NP_001276626.1,MGI:MGI:2679294;Name=NP_001276626.1;Note=isoform 3 is encoded by transcript variant 3;gbkey=CDS;gene=Zc4h2;product=zinc finger C4H2 domain-containing protein isoform 3;protein_id=NP_001276626.1;extra_copy_number=0
CM058260.1	Liftoff	match	87900691	87902276	.	+	.	ID=f256cd38-c7be-4659-be92-f9fe4e0204bc;Target=NG_017923.1 1 1586 -;assembly_bases_aln=1586;assembly_bases_seq=1586;bit_score=2952.7;blast_aligner=1;blast_score=1586;common_component=0;e_value=0;filter_score=0;for_remapping=2;gap_count=0;hsp_percent_coverage=100;matchable_bases=1586;matched_bases=1586;num_ident=1586;num_mismatch=0;pct_coverage=100;pct_coverage_hiqual=100;pct_identity_gap=100;pct_identity_gapopen_only=100;pct_identity_ungap=100;rank=1;weighted_identity=1;coverage=1.0;sequence_ID=1.0;extra_copy_number=0;copy_num_ID=f256cd38-c7be-4659-be92-f9fe4e0204bc_0
CM058260.1	Liftoff	pseudogene	87900791	87902176	.	-	.	ID=gene-Gm18108;Dbxref=GeneID:100416433,MGI:MGI:5010293;Name=Gm18108;description=predicted gene%2C 18108;gbkey=Gene;gene=Gm18108;gene_biotype=pseudogene;pseudo=true;coverage=1.0;sequence_ID=1.0;extra_copy_number=0;copy_num_ID=gene-Gm18108_0
CM058260.1	Liftoff	pseudogene	87903063	87912118	.	-	.	ID=gene-Gm29889;Dbxref=GeneID:102631591,MGI:MGI:5589048;Name=Gm29889;description=predicted gene%2C 29889;gbkey=Gene;gene=Gm29889;gene_biotype=pseudogene;pseudo=true;coverage=1.0;sequence_ID=1.0;extra_copy_number=0;copy_num_ID=gene-Gm29889_0
CM058260.1	Liftoff	exon	87903063	87903095	.	-	.	ID=id-Gm29889;Parent=gene-Gm29889;Dbxref=GeneID:102631591,MGI:MGI:5589048;gbkey=exon;gene=Gm29889;model_evidence=Supporting evidence includes similarity to: 5 Proteins;pseudo=true;extra_copy_number=0
CM058260.1	Liftoff	exon	87911881	87912118	.	-	.	ID=id-Gm29889-2;Parent=gene-Gm29889;Dbxref=GeneID:102631591,MGI:MGI:5589048;gbkey=exon;gene=Gm29889;model_evidence=Supporting evidence includes similarity to: 5 Proteins;pseudo=true;extra_copy_number=0
CM058260.1	Liftoff	gene	87930914	88153437	.	+	.	ID=gene-Zc3h12b;Dbxref=GeneID:547176,MGI:MGI:2442133;Name=Zc3h12b;description=zinc finger CCCH-type containing 12B;gbkey=Gene;gene=Zc3h12b;gene_biotype=protein_coding;gene_synonym=A130028J20Rik,CXorf32,Gm373;coverage=1.0;sequence_ID=1.0;valid_ORFs=5;extra_copy_number=0;copy_num_ID=gene-Zc3h12b_0
CM058260.1	Liftoff	mRNA	87930914	88153437	.	+	.	ID=rna-XM_011247643.4;Parent=gene-Zc3h12b;Dbxref=GeneID:547176,GenBank:XM_011247643.4,MGI:MGI:2442133;Name=XM_011247643.4;gbkey=mRNA;gene=Zc3h12b;model_evidence=Supporting evidence includes similarity to: 4 ESTs%2C 8 Proteins%2C 46 long SRA reads%2C and 100%25 coverage of the annotated genomic feature by RNAseq alignments%2C including 5 samples with support for all annotated introns;product=zinc finger CCCH-type containing 12B%2C transcript variant X4;transcript_id=XM_011247643.4;matches_ref_protein=True;valid_ORF=True;extra_copy_number=0
CM058260.1	Liftoff	exon	87930914	87931460	.	+	.	ID=exon-XM_011247643.4-1;Parent=rna-XM_011247643.4;Dbxref=GeneID:547176,GenBank:XM_011247643.4,MGI:MGI:2442133;gbkey=mRNA;gene=Zc3h12b;product=zinc finger CCCH-type containing 12B%2C transcript variant X4;transcript_id=XM_011247643.4;extra_copy_number=0
CM058260.1	Liftoff	exon	87961223	87961289	.	+	.	ID=exon-XM_011247643.4-2;Parent=rna-XM_011247643.4;Dbxref=GeneID:547176,GenBank:XM_011247643.4,MGI:MGI:2442133;gbkey=mRNA;gene=Zc3h12b;product=zinc finger CCCH-type containing 12B%2C transcript variant X4;transcript_id=XM_011247643.4;extra_copy_number=0
CM058260.1	Liftoff	exon	87998215	87998289	.	+	.	ID=exon-XM_011247643.4-3;Parent=rna-XM_011247643.4;Dbxref=GeneID:547176,GenBank:XM_011247643.4,MGI:MGI:2442133;gbkey=mRNA;gene=Zc3h12b;product=zinc finger CCCH-type containing 12B%2C transcript variant X4;transcript_id=XM_011247643.4;extra_copy_number=0
CM058260.1	Liftoff	exon	88119050	88119139	.	+	.	ID=exon-XM_011247643.4-4;Parent=rna-XM_011247643.4;Dbxref=GeneID:547176,GenBank:XM_011247643.4,MGI:MGI:2442133;gbkey=mRNA;gene=Zc3h12b;product=zinc finger CCCH-type containing 12B%2C transcript variant X4;transcript_id=XM_011247643.4;extra_copy_number=0
CM058260.1	Liftoff	exon	88119725	88120485	.	+	.	ID=exon-XM_011247643.4-5;Parent=rna-XM_011247643.4;Dbxref=GeneID:547176,GenBank:XM_011247643.4,MGI:MGI:2442133;gbkey=mRNA;gene=Zc3h12b;product=zinc finger CCCH-type containing 12B%2C transcript variant X4;transcript_id=XM_011247643.4;extra_copy_number=0
CM058260.1	Liftoff	exon	88143134	88143273	.	+	.	ID=exon-XM_011247643.4-6;Parent=rna-XM_011247643.4;Dbxref=GeneID:547176,GenBank:XM_011247643.4,MGI:MGI:2442133;gbkey=mRNA;gene=Zc3h12b;product=zinc finger CCCH-type containing 12B%2C transcript variant X4;transcript_id=XM_011247643.4;extra_copy_number=0
CM058260.1	Liftoff	exon	88145226	88145460	.	+	.	ID=exon-XM_011247643.4-7;Parent=rna-XM_011247643.4;Dbxref=GeneID:547176,GenBank:XM_011247643.4,MGI:MGI:2442133;gbkey=mRNA;gene=Zc3h12b;product=zinc finger CCCH-type containing 12B%2C transcript variant X4;transcript_id=XM_011247643.4;extra_copy_number=0
CM058260.1	Liftoff	exon	88146045	88146151	.	+	.	ID=exon-XM_011247643.4-8;Parent=rna-XM_011247643.4;Dbxref=GeneID:547176,GenBank:XM_011247643.4,MGI:MGI:2442133;gbkey=mRNA;gene=Zc3h12b;product=zinc finger CCCH-type containing 12B%2C transcript variant X4;transcript_id=XM_011247643.4;extra_copy_number=0
CM058260.1	Liftoff	exon	88147331	88148520	.	+	.	ID=exon-XM_011247643.4-9;Parent=rna-XM_011247643.4;Dbxref=GeneID:547176,GenBank:XM_011247643.4,MGI:MGI:2442133;gbkey=mRNA;gene=Zc3h12b;product=zinc finger CCCH-type containing 12B%2C transcript variant X4;transcript_id=XM_011247643.4;extra_copy_number=0
CM058260.1	Liftoff	exon	88151844	88153437	.	+	.	ID=exon-XM_011247643.4-10;Parent=rna-XM_011247643.4;Dbxref=GeneID:547176,GenBank:XM_011247643.4,MGI:MGI:2442133;gbkey=mRNA;gene=Zc3h12b;product=zinc finger CCCH-type containing 12B%2C transcript variant X4;transcript_id=XM_011247643.4;extra_copy_number=0
CM058260.1	Liftoff	CDS	88119881	88120485	.	+	.	ID=cds-XP_011245945.1;Parent=rna-XM_011247643.4;Dbxref=GeneID:547176,GenBank:XP_011245945.1,MGI:MGI:2442133;Name=XP_011245945.1;gbkey=CDS;gene=Zc3h12b;product=probable ribonuclease ZC3H12B isoform X3;protein_id=XP_011245945.1;extra_copy_number=0
CM058260.1	Liftoff	CDS	88143134	88143273	.	+	.	ID=cds-XP_011245945.1;Parent=rna-XM_011247643.4;Dbxref=GeneID:547176,GenBank:XP_011245945.1,MGI:MGI:2442133;Name=XP_011245945.1;gbkey=CDS;gene=Zc3h12b;product=probable ribonuclease ZC3H12B isoform X3;protein_id=XP_011245945.1;extra_copy_number=0
CM058260.1	Liftoff	CDS	88145226	88145460	.	+	.	ID=cds-XP_011245945.1;Parent=rna-XM_011247643.4;Dbxref=GeneID:547176,GenBank:XP_011245945.1,MGI:MGI:2442133;Name=XP_011245945.1;gbkey=CDS;gene=Zc3h12b;product=probable ribonuclease ZC3H12B isoform X3;protein_id=XP_011245945.1;extra_copy_number=0
CM058260.1	Liftoff	CDS	88146045	88146151	.	+	.	ID=cds-XP_011245945.1;Parent=rna-XM_011247643.4;Dbxref=GeneID:547176,GenBank:XP_011245945.1,MGI:MGI:2442133;Name=XP_011245945.1;gbkey=CDS;gene=Zc3h12b;product=probable ribonuclease ZC3H12B isoform X3;protein_id=XP_011245945.1;extra_copy_number=0
CM058260.1	Liftoff	CDS	88147331	88148520	.	+	.	ID=cds-XP_011245945.1;Parent=rna-XM_011247643.4;Dbxref=GeneID:547176,GenBank:XP_011245945.1,MGI:MGI:2442133;Name=XP_011245945.1;gbkey=CDS;gene=Zc3h12b;product=probable ribonuclease ZC3H12B isoform X3;protein_id=XP_011245945.1;extra_copy_number=0
CM058260.1	Liftoff	CDS	88151844	88151885	.	+	.	ID=cds-XP_011245945.1;Parent=rna-XM_011247643.4;Dbxref=GeneID:547176,GenBank:XP_011245945.1,MGI:MGI:2442133;Name=XP_011245945.1;gbkey=CDS;gene=Zc3h12b;product=probable ribonuclease ZC3H12B isoform X3;protein_id=XP_011245945.1;extra_copy_number=0
CM058260.1	Liftoff	mRNA	87930915	88153437	.	+	.	ID=rna-XM_011247641.4;Parent=gene-Zc3h12b;Dbxref=GeneID:547176,GenBank:XM_011247641.4,MGI:MGI:2442133;Name=XM_011247641.4;gbkey=mRNA;gene=Zc3h12b;model_evidence=Supporting evidence includes similarity to: 2 mRNAs%2C 5 ESTs%2C 11 Proteins%2C 81 long SRA reads%2C and 99%25 coverage of the annotated genomic feature by RNAseq alignments%2C including 11 samples with support for all annotated introns;product=zinc finger CCCH-type containing 12B%2C transcript variant X2;transcript_id=XM_011247641.4;matches_ref_protein=True;valid_ORF=True;extra_copy_number=0
CM058260.1	Liftoff	exon	87930915	87931460	.	+	.	ID=exon-XM_011247641.4-1;Parent=rna-XM_011247641.4;Dbxref=GeneID:547176,GenBank:XM_011247641.4,MGI:MGI:2442133;gbkey=mRNA;gene=Zc3h12b;product=zinc finger CCCH-type containing 12B%2C transcript variant X2;transcript_id=XM_011247641.4;extra_copy_number=0
CM058260.1	Liftoff	exon	87961223	87961289	.	+	.	ID=exon-XM_011247641.4-2;Parent=rna-XM_011247641.4;Dbxref=GeneID:547176,GenBank:XM_011247641.4,MGI:MGI:2442133;gbkey=mRNA;gene=Zc3h12b;product=zinc finger CCCH-type containing 12B%2C transcript variant X2;transcript_id=XM_011247641.4;extra_copy_number=0
CM058260.1	Liftoff	exon	88119050	88119139	.	+	.	ID=exon-XM_011247641.4-3;Parent=rna-XM_011247641.4;Dbxref=GeneID:547176,GenBank:XM_011247641.4,MGI:MGI:2442133;gbkey=mRNA;gene=Zc3h12b;product=zinc finger CCCH-type containing 12B%2C transcript variant X2;transcript_id=XM_011247641.4;extra_copy_number=0
CM058260.1	Liftoff	exon	88119725	88120485	.	+	.	ID=exon-XM_011247641.4-4;Parent=rna-XM_011247641.4;Dbxref=GeneID:547176,GenBank:XM_011247641.4,MGI:MGI:2442133;gbkey=mRNA;gene=Zc3h12b;product=zinc finger CCCH-type containing 12B%2C transcript variant X2;transcript_id=XM_011247641.4;extra_copy_number=0
CM058260.1	Liftoff	exon	88143134	88143273	.	+	.	ID=exon-XM_011247641.4-5;Parent=rna-XM_011247641.4;Dbxref=GeneID:547176,GenBank:XM_011247641.4,MGI:MGI:2442133;gbkey=mRNA;gene=Zc3h12b;product=zinc finger CCCH-type containing 12B%2C transcript variant X2;transcript_id=XM_011247641.4;extra_copy_number=0
CM058260.1	Liftoff	exon	88145226	88145460	.	+	.	ID=exon-XM_011247641.4-6;Parent=rna-XM_011247641.4;Dbxref=GeneID:547176,GenBank:XM_011247641.4,MGI:MGI:2442133;gbkey=mRNA;gene=Zc3h12b;product=zinc finger CCCH-type containing 12B%2C transcript variant X2;transcript_id=XM_011247641.4;extra_copy_number=0
CM058260.1	Liftoff	exon	88146045	88146151	.	+	.	ID=exon-XM_011247641.4-7;Parent=rna-XM_011247641.4;Dbxref=GeneID:547176,GenBank:XM_011247641.4,MGI:MGI:2442133;gbkey=mRNA;gene=Zc3h12b;product=zinc finger CCCH-type containing 12B%2C transcript variant X2;transcript_id=XM_011247641.4;extra_copy_number=0
CM058260.1	Liftoff	exon	88147331	88153437	.	+	.	ID=exon-XM_011247641.4-8;Parent=rna-XM_011247641.4;Dbxref=GeneID:547176,GenBank:XM_011247641.4,MGI:MGI:2442133;gbkey=mRNA;gene=Zc3h12b;product=zinc finger CCCH-type containing 12B%2C transcript variant X2;transcript_id=XM_011247641.4;extra_copy_number=0
CM058260.1	Liftoff	CDS	88119881	88120485	.	+	.	ID=cds-XP_011245943.1;Parent=rna-XM_011247641.4;Dbxref=GeneID:547176,GenBank:XP_011245943.1,MGI:MGI:2442133;Name=XP_011245943.1;gbkey=CDS;gene=Zc3h12b;product=probable ribonuclease ZC3H12B isoform X1;protein_id=XP_011245943.1;extra_copy_number=0
CM058260.1	Liftoff	CDS	88143134	88143273	.	+	.	ID=cds-XP_011245943.1;Parent=rna-XM_011247641.4;Dbxref=GeneID:547176,GenBank:XP_011245943.1,MGI:MGI:2442133;Name=XP_011245943.1;gbkey=CDS;gene=Zc3h12b;product=probable ribonuclease ZC3H12B isoform X1;protein_id=XP_011245943.1;extra_copy_number=0
CM058260.1	Liftoff	CDS	88145226	88145460	.	+	.	ID=cds-XP_011245943.1;Parent=rna-XM_011247641.4;Dbxref=GeneID:547176,GenBank:XP_011245943.1,MGI:MGI:2442133;Name=XP_011245943.1;gbkey=CDS;gene=Zc3h12b;product=probable ribonuclease ZC3H12B isoform X1;protein_id=XP_011245943.1;extra_copy_number=0
CM058260.1	Liftoff	CDS	88146045	88146151	.	+	.	ID=cds-XP_011245943.1;Parent=rna-XM_011247641.4;Dbxref=GeneID:547176,GenBank:XP_011245943.1,MGI:MGI:2442133;Name=XP_011245943.1;gbkey=CDS;gene=Zc3h12b;product=probable ribonuclease ZC3H12B isoform X1;protein_id=XP_011245943.1;extra_copy_number=0
CM058260.1	Liftoff	CDS	88147331	88148751	.	+	.	ID=cds-XP_011245943.1;Parent=rna-XM_011247641.4;Dbxref=GeneID:547176,GenBank:XP_011245943.1,MGI:MGI:2442133;Name=XP_011245943.1;gbkey=CDS;gene=Zc3h12b;product=probable ribonuclease ZC3H12B isoform X1;protein_id=XP_011245943.1;extra_copy_number=0
CM058260.1	Liftoff	mRNA	87930916	88153437	.	+	.	ID=rna-XM_011247642.4;Parent=gene-Zc3h12b;Dbxref=GeneID:547176,GenBank:XM_011247642.4,MGI:MGI:2442133;Name=XM_011247642.4;gbkey=mRNA;gene=Zc3h12b;model_evidence=Supporting evidence includes similarity to: 4 ESTs%2C 8 Proteins%2C 68 long SRA reads%2C and 100%25 coverage of the annotated genomic feature by RNAseq alignments%2C including 2 samples with support for all annotated introns;product=zinc finger CCCH-type containing 12B%2C transcript variant X3;transcript_id=XM_011247642.4;matches_ref_protein=True;valid_ORF=True;extra_copy_number=0
CM058260.1	Liftoff	exon	87930916	87931460	.	+	.	ID=exon-XM_011247642.4-1;Parent=rna-XM_011247642.4;Dbxref=GeneID:547176,GenBank:XM_011247642.4,MGI:MGI:2442133;gbkey=mRNA;gene=Zc3h12b;product=zinc finger CCCH-type containing 12B%2C transcript variant X3;transcript_id=XM_011247642.4;extra_copy_number=0
CM058260.1	Liftoff	exon	87961223	87961289	.	+	.	ID=exon-XM_011247642.4-2;Parent=rna-XM_011247642.4;Dbxref=GeneID:547176,GenBank:XM_011247642.4,MGI:MGI:2442133;gbkey=mRNA;gene=Zc3h12b;product=zinc finger CCCH-type containing 12B%2C transcript variant X3;transcript_id=XM_011247642.4;extra_copy_number=0
CM058260.1	Liftoff	exon	87998215	87998289	.	+	.	ID=exon-XM_011247642.4-3;Parent=rna-XM_011247642.4;Dbxref=GeneID:547176,GenBank:XM_011247642.4,MGI:MGI:2442133;gbkey=mRNA;gene=Zc3h12b;product=zinc finger CCCH-type containing 12B%2C transcript variant X3;transcript_id=XM_011247642.4;extra_copy_number=0
CM058260.1	Liftoff	exon	88119050	88119139	.	+	.	ID=exon-XM_011247642.4-4;Parent=rna-XM_011247642.4;Dbxref=GeneID:547176,GenBank:XM_011247642.4,MGI:MGI:2442133;gbkey=mRNA;gene=Zc3h12b;product=zinc finger CCCH-type containing 12B%2C transcript variant X3;transcript_id=XM_011247642.4;extra_copy_number=0
CM058260.1	Liftoff	exon	88119725	88120485	.	+	.	ID=exon-XM_011247642.4-5;Parent=rna-XM_011247642.4;Dbxref=GeneID:547176,GenBank:XM_011247642.4,MGI:MGI:2442133;gbkey=mRNA;gene=Zc3h12b;product=zinc finger CCCH-type containing 12B%2C transcript variant X3;transcript_id=XM_011247642.4;extra_copy_number=0
CM058260.1	Liftoff	exon	88143134	88143273	.	+	.	ID=exon-XM_011247642.4-6;Parent=rna-XM_011247642.4;Dbxref=GeneID:547176,GenBank:XM_011247642.4,MGI:MGI:2442133;gbkey=mRNA;gene=Zc3h12b;product=zinc finger CCCH-type containing 12B%2C transcript variant X3;transcript_id=XM_011247642.4;extra_copy_number=0
CM058260.1	Liftoff	exon	88145226	88145460	.	+	.	ID=exon-XM_011247642.4-7;Parent=rna-XM_011247642.4;Dbxref=GeneID:547176,GenBank:XM_011247642.4,MGI:MGI:2442133;gbkey=mRNA;gene=Zc3h12b;product=zinc finger CCCH-type containing 12B%2C transcript variant X3;transcript_id=XM_011247642.4;extra_copy_number=0
CM058260.1	Liftoff	exon	88146045	88146151	.	+	.	ID=exon-XM_011247642.4-8;Parent=rna-XM_011247642.4;Dbxref=GeneID:547176,GenBank:XM_011247642.4,MGI:MGI:2442133;gbkey=mRNA;gene=Zc3h12b;product=zinc finger CCCH-type containing 12B%2C transcript variant X3;transcript_id=XM_011247642.4;extra_copy_number=0
CM058260.1	Liftoff	exon	88147331	88148520	.	+	.	ID=exon-XM_011247642.4-9;Parent=rna-XM_011247642.4;Dbxref=GeneID:547176,GenBank:XM_011247642.4,MGI:MGI:2442133;gbkey=mRNA;gene=Zc3h12b;product=zinc finger CCCH-type containing 12B%2C transcript variant X3;transcript_id=XM_011247642.4;extra_copy_number=0
CM058260.1	Liftoff	exon	88152134	88153437	.	+	.	ID=exon-XM_011247642.4-10;Parent=rna-XM_011247642.4;Dbxref=GeneID:547176,GenBank:XM_011247642.4,MGI:MGI:2442133;gbkey=mRNA;gene=Zc3h12b;product=zinc finger CCCH-type containing 12B%2C transcript variant X3;transcript_id=XM_011247642.4;extra_copy_number=0
CM058260.1	Liftoff	CDS	88119881	88120485	.	+	.	ID=cds-XP_011245944.1;Parent=rna-XM_011247642.4;Dbxref=GeneID:547176,GenBank:XP_011245944.1,MGI:MGI:2442133;Name=XP_011245944.1;gbkey=CDS;gene=Zc3h12b;product=probable ribonuclease ZC3H12B isoform X2;protein_id=XP_011245944.1;extra_copy_number=0
CM058260.1	Liftoff	CDS	88143134	88143273	.	+	.	ID=cds-XP_011245944.1;Parent=rna-XM_011247642.4;Dbxref=GeneID:547176,GenBank:XP_011245944.1,MGI:MGI:2442133;Name=XP_011245944.1;gbkey=CDS;gene=Zc3h12b;product=probable ribonuclease ZC3H12B isoform X2;protein_id=XP_011245944.1;extra_copy_number=0
CM058260.1	Liftoff	CDS	88145226	88145460	.	+	.	ID=cds-XP_011245944.1;Parent=rna-XM_011247642.4;Dbxref=GeneID:547176,GenBank:XP_011245944.1,MGI:MGI:2442133;Name=XP_011245944.1;gbkey=CDS;gene=Zc3h12b;product=probable ribonuclease ZC3H12B isoform X2;protein_id=XP_011245944.1;extra_copy_number=0
CM058260.1	Liftoff	CDS	88146045	88146151	.	+	.	ID=cds-XP_011245944.1;Parent=rna-XM_011247642.4;Dbxref=GeneID:547176,GenBank:XP_011245944.1,MGI:MGI:2442133;Name=XP_011245944.1;gbkey=CDS;gene=Zc3h12b;product=probable ribonuclease ZC3H12B isoform X2;protein_id=XP_011245944.1;extra_copy_number=0
CM058260.1	Liftoff	CDS	88147331	88148520	.	+	.	ID=cds-XP_011245944.1;Parent=rna-XM_011247642.4;Dbxref=GeneID:547176,GenBank:XP_011245944.1,MGI:MGI:2442133;Name=XP_011245944.1;gbkey=CDS;gene=Zc3h12b;product=probable ribonuclease ZC3H12B isoform X2;protein_id=XP_011245944.1;extra_copy_number=0
CM058260.1	Liftoff	CDS	88152134	88152226	.	+	.	ID=cds-XP_011245944.1;Parent=rna-XM_011247642.4;Dbxref=GeneID:547176,GenBank:XP_011245944.1,MGI:MGI:2442133;Name=XP_011245944.1;gbkey=CDS;gene=Zc3h12b;product=probable ribonuclease ZC3H12B isoform X2;protein_id=XP_011245944.1;extra_copy_number=0
CM058260.1	Liftoff	mRNA	87930992	88151869	.	+	.	ID=rna-NM_001034907.3;Parent=gene-Zc3h12b;Dbxref=GeneID:547176,GenBank:NM_001034907.3,MGI:MGI:2442133;Name=NM_001034907.3;gbkey=mRNA;gene=Zc3h12b;product=zinc finger CCCH-type containing 12B;tag=RefSeq Select;transcript_id=NM_001034907.3;matches_ref_protein=True;valid_ORF=True;extra_copy_number=0
CM058260.1	Liftoff	exon	87930992	87931460	.	+	.	ID=exon-NM_001034907.3-1;Parent=rna-NM_001034907.3;Dbxref=GeneID:547176,GenBank:NM_001034907.3,MGI:MGI:2442133;gbkey=mRNA;gene=Zc3h12b;product=zinc finger CCCH-type containing 12B;tag=RefSeq Select;transcript_id=NM_001034907.3;extra_copy_number=0
CM058260.1	Liftoff	exon	87961223	87961289	.	+	.	ID=exon-NM_001034907.3-2;Parent=rna-NM_001034907.3;Dbxref=GeneID:547176,GenBank:NM_001034907.3,MGI:MGI:2442133;gbkey=mRNA;gene=Zc3h12b;product=zinc finger CCCH-type containing 12B;tag=RefSeq Select;transcript_id=NM_001034907.3;extra_copy_number=0
CM058260.1	Liftoff	exon	87998215	87998289	.	+	.	ID=exon-NM_001034907.3-3;Parent=rna-NM_001034907.3;Dbxref=GeneID:547176,GenBank:NM_001034907.3,MGI:MGI:2442133;gbkey=mRNA;gene=Zc3h12b;product=zinc finger CCCH-type containing 12B;tag=RefSeq Select;transcript_id=NM_001034907.3;extra_copy_number=0
CM058260.1	Liftoff	exon	88119050	88119139	.	+	.	ID=exon-NM_001034907.3-4;Parent=rna-NM_001034907.3;Dbxref=GeneID:547176,GenBank:NM_001034907.3,MGI:MGI:2442133;gbkey=mRNA;gene=Zc3h12b;product=zinc finger CCCH-type containing 12B;tag=RefSeq Select;transcript_id=NM_001034907.3;extra_copy_number=0
CM058260.1	Liftoff	exon	88119725	88120485	.	+	.	ID=exon-NM_001034907.3-5;Parent=rna-NM_001034907.3;Dbxref=GeneID:547176,GenBank:NM_001034907.3,MGI:MGI:2442133;gbkey=mRNA;gene=Zc3h12b;product=zinc finger CCCH-type containing 12B;tag=RefSeq Select;transcript_id=NM_001034907.3;extra_copy_number=0
CM058260.1	Liftoff	exon	88143134	88143273	.	+	.	ID=exon-NM_001034907.3-6;Parent=rna-NM_001034907.3;Dbxref=GeneID:547176,GenBank:NM_001034907.3,MGI:MGI:2442133;gbkey=mRNA;gene=Zc3h12b;product=zinc finger CCCH-type containing 12B;tag=RefSeq Select;transcript_id=NM_001034907.3;extra_copy_number=0
CM058260.1	Liftoff	exon	88145226	88145460	.	+	.	ID=exon-NM_001034907.3-7;Parent=rna-NM_001034907.3;Dbxref=GeneID:547176,GenBank:NM_001034907.3,MGI:MGI:2442133;gbkey=mRNA;gene=Zc3h12b;product=zinc finger CCCH-type containing 12B;tag=RefSeq Select;transcript_id=NM_001034907.3;extra_copy_number=0
CM058260.1	Liftoff	exon	88146045	88146151	.	+	.	ID=exon-NM_001034907.3-8;Parent=rna-NM_001034907.3;Dbxref=GeneID:547176,GenBank:NM_001034907.3,MGI:MGI:2442133;gbkey=mRNA;gene=Zc3h12b;product=zinc finger CCCH-type containing 12B;tag=RefSeq Select;transcript_id=NM_001034907.3;extra_copy_number=0
CM058260.1	Liftoff	exon	88147331	88151869	.	+	.	ID=exon-NM_001034907.3-9;Parent=rna-NM_001034907.3;Dbxref=GeneID:547176,GenBank:NM_001034907.3,MGI:MGI:2442133;gbkey=mRNA;gene=Zc3h12b;product=zinc finger CCCH-type containing 12B;tag=RefSeq Select;transcript_id=NM_001034907.3;extra_copy_number=0
CM058260.1	Liftoff	CDS	88119881	88120485	.	+	.	ID=cds-NP_001030079.2;Parent=rna-NM_001034907.3;Dbxref=CCDS:CCDS41069.1,GeneID:547176,GenBank:NP_001030079.2,MGI:MGI:2442133;Name=NP_001030079.2;gbkey=CDS;gene=Zc3h12b;product=probable ribonuclease ZC3H12B;protein_id=NP_001030079.2;tag=RefSeq Select;extra_copy_number=0
CM058260.1	Liftoff	CDS	88143134	88143273	.	+	.	ID=cds-NP_001030079.2;Parent=rna-NM_001034907.3;Dbxref=CCDS:CCDS41069.1,GeneID:547176,GenBank:NP_001030079.2,MGI:MGI:2442133;Name=NP_001030079.2;gbkey=CDS;gene=Zc3h12b;product=probable ribonuclease ZC3H12B;protein_id=NP_001030079.2;tag=RefSeq Select;extra_copy_number=0
CM058260.1	Liftoff	CDS	88145226	88145460	.	+	.	ID=cds-NP_001030079.2;Parent=rna-NM_001034907.3;Dbxref=CCDS:CCDS41069.1,GeneID:547176,GenBank:NP_001030079.2,MGI:MGI:2442133;Name=NP_001030079.2;gbkey=CDS;gene=Zc3h12b;product=probable ribonuclease ZC3H12B;protein_id=NP_001030079.2;tag=RefSeq Select;extra_copy_number=0
CM058260.1	Liftoff	CDS	88146045	88146151	.	+	.	ID=cds-NP_001030079.2;Parent=rna-NM_001034907.3;Dbxref=CCDS:CCDS41069.1,GeneID:547176,GenBank:NP_001030079.2,MGI:MGI:2442133;Name=NP_001030079.2;gbkey=CDS;gene=Zc3h12b;product=probable ribonuclease ZC3H12B;protein_id=NP_001030079.2;tag=RefSeq Select;extra_copy_number=0
CM058260.1	Liftoff	CDS	88147331	88148751	.	+	.	ID=cds-NP_001030079.2;Parent=rna-NM_001034907.3;Dbxref=CCDS:CCDS41069.1,GeneID:547176,GenBank:NP_001030079.2,MGI:MGI:2442133;Name=NP_001030079.2;gbkey=CDS;gene=Zc3h12b;product=probable ribonuclease ZC3H12B;protein_id=NP_001030079.2;tag=RefSeq Select;extra_copy_number=0
CM058260.1	Liftoff	mRNA	87960664	88153437	.	+	.	ID=rna-XM_011247640.2;Parent=gene-Zc3h12b;Dbxref=GeneID:547176,GenBank:XM_011247640.2,MGI:MGI:2442133;Name=XM_011247640.2;gbkey=mRNA;gene=Zc3h12b;model_evidence=Supporting evidence includes similarity to: 2 mRNAs%2C 3 ESTs%2C 11 Proteins%2C 77 long SRA reads%2C and 99%25 coverage of the annotated genomic feature by RNAseq alignments%2C including 6 samples with support for all annotated introns;product=zinc finger CCCH-type containing 12B%2C transcript variant X1;transcript_id=XM_011247640.2;matches_ref_protein=True;valid_ORF=True;extra_copy_number=0
CM058260.1	Liftoff	exon	87960664	87960674	.	+	.	ID=exon-XM_011247640.2-1;Parent=rna-XM_011247640.2;Dbxref=GeneID:547176,GenBank:XM_011247640.2,MGI:MGI:2442133;gbkey=mRNA;gene=Zc3h12b;product=zinc finger CCCH-type containing 12B%2C transcript variant X1;transcript_id=XM_011247640.2;extra_copy_number=0
CM058260.1	Liftoff	exon	87961223	87961289	.	+	.	ID=exon-XM_011247640.2-2;Parent=rna-XM_011247640.2;Dbxref=GeneID:547176,GenBank:XM_011247640.2,MGI:MGI:2442133;gbkey=mRNA;gene=Zc3h12b;product=zinc finger CCCH-type containing 12B%2C transcript variant X1;transcript_id=XM_011247640.2;extra_copy_number=0
CM058260.1	Liftoff	exon	87998215	87998289	.	+	.	ID=exon-XM_011247640.2-3;Parent=rna-XM_011247640.2;Dbxref=GeneID:547176,GenBank:XM_011247640.2,MGI:MGI:2442133;gbkey=mRNA;gene=Zc3h12b;product=zinc finger CCCH-type containing 12B%2C transcript variant X1;transcript_id=XM_011247640.2;extra_copy_number=0
CM058260.1	Liftoff	exon	88119050	88119139	.	+	.	ID=exon-XM_011247640.2-4;Parent=rna-XM_011247640.2;Dbxref=GeneID:547176,GenBank:XM_011247640.2,MGI:MGI:2442133;gbkey=mRNA;gene=Zc3h12b;product=zinc finger CCCH-type containing 12B%2C transcript variant X1;transcript_id=XM_011247640.2;extra_copy_number=0
CM058260.1	Liftoff	exon	88119725	88120485	.	+	.	ID=exon-XM_011247640.2-5;Parent=rna-XM_011247640.2;Dbxref=GeneID:547176,GenBank:XM_011247640.2,MGI:MGI:2442133;gbkey=mRNA;gene=Zc3h12b;product=zinc finger CCCH-type containing 12B%2C transcript variant X1;transcript_id=XM_011247640.2;extra_copy_number=0
CM058260.1	Liftoff	exon	88143134	88143273	.	+	.	ID=exon-XM_011247640.2-6;Parent=rna-XM_011247640.2;Dbxref=GeneID:547176,GenBank:XM_011247640.2,MGI:MGI:2442133;gbkey=mRNA;gene=Zc3h12b;product=zinc finger CCCH-type containing 12B%2C transcript variant X1;transcript_id=XM_011247640.2;extra_copy_number=0
CM058260.1	Liftoff	exon	88145226	88145460	.	+	.	ID=exon-XM_011247640.2-7;Parent=rna-XM_011247640.2;Dbxref=GeneID:547176,GenBank:XM_011247640.2,MGI:MGI:2442133;gbkey=mRNA;gene=Zc3h12b;product=zinc finger CCCH-type containing 12B%2C transcript variant X1;transcript_id=XM_011247640.2;extra_copy_number=0
CM058260.1	Liftoff	exon	88146045	88146151	.	+	.	ID=exon-XM_011247640.2-8;Parent=rna-XM_011247640.2;Dbxref=GeneID:547176,GenBank:XM_011247640.2,MGI:MGI:2442133;gbkey=mRNA;gene=Zc3h12b;product=zinc finger CCCH-type containing 12B%2C transcript variant X1;transcript_id=XM_011247640.2;extra_copy_number=0
CM058260.1	Liftoff	exon	88147331	88153437	.	+	.	ID=exon-XM_011247640.2-9;Parent=rna-XM_011247640.2;Dbxref=GeneID:547176,GenBank:XM_011247640.2,MGI:MGI:2442133;gbkey=mRNA;gene=Zc3h12b;product=zinc finger CCCH-type containing 12B%2C transcript variant X1;transcript_id=XM_011247640.2;extra_copy_number=0
CM058260.1	Liftoff	CDS	88119881	88120485	.	+	.	ID=cds-XP_011245942.1;Parent=rna-XM_011247640.2;Dbxref=GeneID:547176,GenBank:XP_011245942.1,MGI:MGI:2442133;Name=XP_011245942.1;gbkey=CDS;gene=Zc3h12b;product=probable ribonuclease ZC3H12B isoform X1;protein_id=XP_011245942.1;extra_copy_number=0
CM058260.1	Liftoff	CDS	88143134	88143273	.	+	.	ID=cds-XP_011245942.1;Parent=rna-XM_011247640.2;Dbxref=GeneID:547176,GenBank:XP_011245942.1,MGI:MGI:2442133;Name=XP_011245942.1;gbkey=CDS;gene=Zc3h12b;product=probable ribonuclease ZC3H12B isoform X1;protein_id=XP_011245942.1;extra_copy_number=0
CM058260.1	Liftoff	CDS	88145226	88145460	.	+	.	ID=cds-XP_011245942.1;Parent=rna-XM_011247640.2;Dbxref=GeneID:547176,GenBank:XP_011245942.1,MGI:MGI:2442133;Name=XP_011245942.1;gbkey=CDS;gene=Zc3h12b;product=probable ribonuclease ZC3H12B isoform X1;protein_id=XP_011245942.1;extra_copy_number=0
CM058260.1	Liftoff	CDS	88146045	88146151	.	+	.	ID=cds-XP_011245942.1;Parent=rna-XM_011247640.2;Dbxref=GeneID:547176,GenBank:XP_011245942.1,MGI:MGI:2442133;Name=XP_011245942.1;gbkey=CDS;gene=Zc3h12b;product=probable ribonuclease ZC3H12B isoform X1;protein_id=XP_011245942.1;extra_copy_number=0
CM058260.1	Liftoff	CDS	88147331	88148751	.	+	.	ID=cds-XP_011245942.1;Parent=rna-XM_011247640.2;Dbxref=GeneID:547176,GenBank:XP_011245942.1,MGI:MGI:2442133;Name=XP_011245942.1;gbkey=CDS;gene=Zc3h12b;product=probable ribonuclease ZC3H12B isoform X1;protein_id=XP_011245942.1;extra_copy_number=0
CM058260.1	Liftoff	gene	87951904	87952583	.	-	.	ID=gene-1700010D01Rik;Dbxref=GeneID:76386,MGI:MGI:1923636;Name=1700010D01Rik;description=RIKEN cDNA 1700010D01 gene;gbkey=Gene;gene=1700010D01Rik;gene_biotype=lncRNA;coverage=1.0;sequence_ID=1.0;extra_copy_number=0;copy_num_ID=gene-1700010D01Rik_0
CM058260.1	Liftoff	lnc_RNA	87951904	87952583	.	-	.	ID=rna-NR_165046.1;Parent=gene-1700010D01Rik;Dbxref=GeneID:76386,GenBank:NR_165046.1,MGI:MGI:1923636;Name=NR_165046.1;gbkey=ncRNA;gene=1700010D01Rik;product=RIKEN cDNA 1700010D01 gene;transcript_id=NR_165046.1;extra_copy_number=0
CM058260.1	Liftoff	exon	87951904	87952126	.	-	.	ID=exon-NR_165046.1-2;Parent=rna-NR_165046.1;Dbxref=GeneID:76386,GenBank:NR_165046.1,MGI:MGI:1923636;gbkey=ncRNA;gene=1700010D01Rik;product=RIKEN cDNA 1700010D01 gene;transcript_id=NR_165046.1;extra_copy_number=0
CM058260.1	Liftoff	exon	87952300	87952583	.	-	.	ID=exon-NR_165046.1-1;Parent=rna-NR_165046.1;Dbxref=GeneID:76386,GenBank:NR_165046.1,MGI:MGI:1923636;gbkey=ncRNA;gene=1700010D01Rik;product=RIKEN cDNA 1700010D01 gene;transcript_id=NR_165046.1;extra_copy_number=0
CM058260.1	Liftoff	match	88014019	88014853	.	+	.	ID=496cefe5-d341-4eb8-9729-0bbbdd033e6c;Target=NG_017924.1 1 835 -;assembly_bases_aln=835;assembly_bases_seq=835;bit_score=1555.03;blast_aligner=1;blast_score=835;common_component=0;e_value=0;filter_score=0;for_remapping=2;gap_count=0;hsp_percent_coverage=100;matchable_bases=835;matched_bases=835;num_ident=835;num_mismatch=0;pct_coverage=100;pct_coverage_hiqual=100;pct_identity_gap=100;pct_identity_gapopen_only=100;pct_identity_ungap=100;rank=1;weighted_identity=1;coverage=1.0;sequence_ID=1.0;extra_copy_number=0;copy_num_ID=496cefe5-d341-4eb8-9729-0bbbdd033e6c_0
CM058260.1	Liftoff	pseudogene	88014119	88014753	.	-	.	ID=gene-Gm18239;Dbxref=GeneID:100416767,MGI:MGI:5010424;Name=Gm18239;description=predicted gene%2C 18239;gbkey=Gene;gene=Gm18239;gene_biotype=pseudogene;pseudo=true;coverage=1.0;sequence_ID=1.0;extra_copy_number=0;copy_num_ID=gene-Gm18239_0
CM058260.1	Liftoff	gene	88140828	88177755	.	-	.	ID=gene-Las1l;Dbxref=GeneID:76130,MGI:MGI:1923380;Name=Las1l;description=LAS1-like (S. cerevisiae);gbkey=Gene;gene=Las1l;gene_biotype=protein_coding;gene_synonym=1810030A06Rik,5830482G23Rik;coverage=1.0;sequence_ID=1.0;valid_ORFs=5;extra_copy_number=0;copy_num_ID=gene-Las1l_0
CM058260.1	Liftoff	mRNA	88151571	88177750	.	-	.	ID=rna-XM_006528336.2;Parent=gene-Las1l;Dbxref=GeneID:76130,GenBank:XM_006528336.2,MGI:MGI:1923380;Name=XM_006528336.2;gbkey=mRNA;gene=Las1l;model_evidence=Supporting evidence includes similarity to: 1 mRNA%2C 18 ESTs%2C 414 long SRA reads%2C and 100%25 coverage of the annotated genomic feature by RNAseq alignments%2C including 13 samples with support for all annotated introns;product=LAS1-like (S. cerevisiae)%2C transcript variant X5;transcript_id=XM_006528336.2;matches_ref_protein=True;valid_ORF=True;extra_copy_number=0
CM058260.1	Liftoff	exon	88151571	88151980	.	-	.	ID=exon-XM_006528336.2-14;Parent=rna-XM_006528336.2;Dbxref=GeneID:76130,GenBank:XM_006528336.2,MGI:MGI:1923380;gbkey=mRNA;gene=Las1l;product=LAS1-like (S. cerevisiae)%2C transcript variant X5;transcript_id=XM_006528336.2;extra_copy_number=0
CM058260.1	Liftoff	exon	88158153	88158303	.	-	.	ID=exon-XM_006528336.2-13;Parent=rna-XM_006528336.2;Dbxref=GeneID:76130,GenBank:XM_006528336.2,MGI:MGI:1923380;gbkey=mRNA;gene=Las1l;product=LAS1-like (S. cerevisiae)%2C transcript variant X5;transcript_id=XM_006528336.2;extra_copy_number=0
CM058260.1	Liftoff	exon	88161080	88161729	.	-	.	ID=exon-XM_006528336.2-12;Parent=rna-XM_006528336.2;Dbxref=GeneID:76130,GenBank:XM_006528336.2,MGI:MGI:1923380;gbkey=mRNA;gene=Las1l;product=LAS1-like (S. cerevisiae)%2C transcript variant X5;transcript_id=XM_006528336.2;extra_copy_number=0
CM058260.1	Liftoff	exon	88167192	88167339	.	-	.	ID=exon-XM_006528336.2-11;Parent=rna-XM_006528336.2;Dbxref=GeneID:76130,GenBank:XM_006528336.2,MGI:MGI:1923380;gbkey=mRNA;gene=Las1l;product=LAS1-like (S. cerevisiae)%2C transcript variant X5;transcript_id=XM_006528336.2;extra_copy_number=0
CM058260.1	Liftoff	exon	88167648	88167854	.	-	.	ID=exon-XM_006528336.2-10;Parent=rna-XM_006528336.2;Dbxref=GeneID:76130,GenBank:XM_006528336.2,MGI:MGI:1923380;gbkey=mRNA;gene=Las1l;product=LAS1-like (S. cerevisiae)%2C transcript variant X5;transcript_id=XM_006528336.2;extra_copy_number=0
CM058260.1	Liftoff	exon	88168179	88168229	.	-	.	ID=exon-XM_006528336.2-9;Parent=rna-XM_006528336.2;Dbxref=GeneID:76130,GenBank:XM_006528336.2,MGI:MGI:1923380;gbkey=mRNA;gene=Las1l;product=LAS1-like (S. cerevisiae)%2C transcript variant X5;transcript_id=XM_006528336.2;extra_copy_number=0
CM058260.1	Liftoff	exon	88168551	88168636	.	-	.	ID=exon-XM_006528336.2-8;Parent=rna-XM_006528336.2;Dbxref=GeneID:76130,GenBank:XM_006528336.2,MGI:MGI:1923380;gbkey=mRNA;gene=Las1l;product=LAS1-like (S. cerevisiae)%2C transcript variant X5;transcript_id=XM_006528336.2;extra_copy_number=0
CM058260.1	Liftoff	exon	88171118	88171227	.	-	.	ID=exon-XM_006528336.2-7;Parent=rna-XM_006528336.2;Dbxref=GeneID:76130,GenBank:XM_006528336.2,MGI:MGI:1923380;gbkey=mRNA;gene=Las1l;product=LAS1-like (S. cerevisiae)%2C transcript variant X5;transcript_id=XM_006528336.2;extra_copy_number=0
CM058260.1	Liftoff	exon	88172091	88172137	.	-	.	ID=exon-XM_006528336.2-6;Parent=rna-XM_006528336.2;Dbxref=GeneID:76130,GenBank:XM_006528336.2,MGI:MGI:1923380;gbkey=mRNA;gene=Las1l;product=LAS1-like (S. cerevisiae)%2C transcript variant X5;transcript_id=XM_006528336.2;extra_copy_number=0
CM058260.1	Liftoff	exon	88172689	88172970	.	-	.	ID=exon-XM_006528336.2-5;Parent=rna-XM_006528336.2;Dbxref=GeneID:76130,GenBank:XM_006528336.2,MGI:MGI:1923380;gbkey=mRNA;gene=Las1l;product=LAS1-like (S. cerevisiae)%2C transcript variant X5;transcript_id=XM_006528336.2;extra_copy_number=0
CM058260.1	Liftoff	exon	88174003	88174084	.	-	.	ID=exon-XM_006528336.2-4;Parent=rna-XM_006528336.2;Dbxref=GeneID:76130,GenBank:XM_006528336.2,MGI:MGI:1923380;gbkey=mRNA;gene=Las1l;product=LAS1-like (S. cerevisiae)%2C transcript variant X5;transcript_id=XM_006528336.2;extra_copy_number=0
CM058260.1	Liftoff	exon	88175923	88175992	.	-	.	ID=exon-XM_006528336.2-3;Parent=rna-XM_006528336.2;Dbxref=GeneID:76130,GenBank:XM_006528336.2,MGI:MGI:1923380;gbkey=mRNA;gene=Las1l;product=LAS1-like (S. cerevisiae)%2C transcript variant X5;transcript_id=XM_006528336.2;extra_copy_number=0
CM058260.1	Liftoff	exon	88176656	88176781	.	-	.	ID=exon-XM_006528336.2-2;Parent=rna-XM_006528336.2;Dbxref=GeneID:76130,GenBank:XM_006528336.2,MGI:MGI:1923380;gbkey=mRNA;gene=Las1l;product=LAS1-like (S. cerevisiae)%2C transcript variant X5;transcript_id=XM_006528336.2;extra_copy_number=0
CM058260.1	Liftoff	exon	88177439	88177750	.	-	.	ID=exon-XM_006528336.2-1;Parent=rna-XM_006528336.2;Dbxref=GeneID:76130,GenBank:XM_006528336.2,MGI:MGI:1923380;gbkey=mRNA;gene=Las1l;product=LAS1-like (S. cerevisiae)%2C transcript variant X5;transcript_id=XM_006528336.2;extra_copy_number=0
CM058260.1	Liftoff	CDS	88151938	88151980	.	-	.	ID=cds-XP_006528399.1;Parent=rna-XM_006528336.2;Dbxref=GeneID:76130,GenBank:XP_006528399.1,MGI:MGI:1923380;Name=XP_006528399.1;gbkey=CDS;gene=Las1l;product=ribosomal biogenesis protein LAS1L isoform X3;protein_id=XP_006528399.1;extra_copy_number=0
CM058260.1	Liftoff	CDS	88158153	88158303	.	-	.	ID=cds-XP_006528399.1;Parent=rna-XM_006528336.2;Dbxref=GeneID:76130,GenBank:XP_006528399.1,MGI:MGI:1923380;Name=XP_006528399.1;gbkey=CDS;gene=Las1l;product=ribosomal biogenesis protein LAS1L isoform X3;protein_id=XP_006528399.1;extra_copy_number=0
CM058260.1	Liftoff	CDS	88161080	88161729	.	-	.	ID=cds-XP_006528399.1;Parent=rna-XM_006528336.2;Dbxref=GeneID:76130,GenBank:XP_006528399.1,MGI:MGI:1923380;Name=XP_006528399.1;gbkey=CDS;gene=Las1l;product=ribosomal biogenesis protein LAS1L isoform X3;protein_id=XP_006528399.1;extra_copy_number=0
CM058260.1	Liftoff	CDS	88167192	88167339	.	-	.	ID=cds-XP_006528399.1;Parent=rna-XM_006528336.2;Dbxref=GeneID:76130,GenBank:XP_006528399.1,MGI:MGI:1923380;Name=XP_006528399.1;gbkey=CDS;gene=Las1l;product=ribosomal biogenesis protein LAS1L isoform X3;protein_id=XP_006528399.1;extra_copy_number=0
CM058260.1	Liftoff	CDS	88167648	88167854	.	-	.	ID=cds-XP_006528399.1;Parent=rna-XM_006528336.2;Dbxref=GeneID:76130,GenBank:XP_006528399.1,MGI:MGI:1923380;Name=XP_006528399.1;gbkey=CDS;gene=Las1l;product=ribosomal biogenesis protein LAS1L isoform X3;protein_id=XP_006528399.1;extra_copy_number=0
CM058260.1	Liftoff	CDS	88168179	88168229	.	-	.	ID=cds-XP_006528399.1;Parent=rna-XM_006528336.2;Dbxref=GeneID:76130,GenBank:XP_006528399.1,MGI:MGI:1923380;Name=XP_006528399.1;gbkey=CDS;gene=Las1l;product=ribosomal biogenesis protein LAS1L isoform X3;protein_id=XP_006528399.1;extra_copy_number=0
CM058260.1	Liftoff	CDS	88168551	88168636	.	-	.	ID=cds-XP_006528399.1;Parent=rna-XM_006528336.2;Dbxref=GeneID:76130,GenBank:XP_006528399.1,MGI:MGI:1923380;Name=XP_006528399.1;gbkey=CDS;gene=Las1l;product=ribosomal biogenesis protein LAS1L isoform X3;protein_id=XP_006528399.1;extra_copy_number=0
CM058260.1	Liftoff	CDS	88171118	88171227	.	-	.	ID=cds-XP_006528399.1;Parent=rna-XM_006528336.2;Dbxref=GeneID:76130,GenBank:XP_006528399.1,MGI:MGI:1923380;Name=XP_006528399.1;gbkey=CDS;gene=Las1l;product=ribosomal biogenesis protein LAS1L isoform X3;protein_id=XP_006528399.1;extra_copy_number=0
CM058260.1	Liftoff	CDS	88172091	88172137	.	-	.	ID=cds-XP_006528399.1;Parent=rna-XM_006528336.2;Dbxref=GeneID:76130,GenBank:XP_006528399.1,MGI:MGI:1923380;Name=XP_006528399.1;gbkey=CDS;gene=Las1l;product=ribosomal biogenesis protein LAS1L isoform X3;protein_id=XP_006528399.1;extra_copy_number=0
CM058260.1	Liftoff	CDS	88172689	88172970	.	-	.	ID=cds-XP_006528399.1;Parent=rna-XM_006528336.2;Dbxref=GeneID:76130,GenBank:XP_006528399.1,MGI:MGI:1923380;Name=XP_006528399.1;gbkey=CDS;gene=Las1l;product=ribosomal biogenesis protein LAS1L isoform X3;protein_id=XP_006528399.1;extra_copy_number=0
CM058260.1	Liftoff	CDS	88174003	88174084	.	-	.	ID=cds-XP_006528399.1;Parent=rna-XM_006528336.2;Dbxref=GeneID:76130,GenBank:XP_006528399.1,MGI:MGI:1923380;Name=XP_006528399.1;gbkey=CDS;gene=Las1l;product=ribosomal biogenesis protein LAS1L isoform X3;protein_id=XP_006528399.1;extra_copy_number=0
CM058260.1	Liftoff	CDS	88175923	88175992	.	-	.	ID=cds-XP_006528399.1;Parent=rna-XM_006528336.2;Dbxref=GeneID:76130,GenBank:XP_006528399.1,MGI:MGI:1923380;Name=XP_006528399.1;gbkey=CDS;gene=Las1l;product=ribosomal biogenesis protein LAS1L isoform X3;protein_id=XP_006528399.1;extra_copy_number=0
CM058260.1	Liftoff	CDS	88176656	88176781	.	-	.	ID=cds-XP_006528399.1;Parent=rna-XM_006528336.2;Dbxref=GeneID:76130,GenBank:XP_006528399.1,MGI:MGI:1923380;Name=XP_006528399.1;gbkey=CDS;gene=Las1l;product=ribosomal biogenesis protein LAS1L isoform X3;protein_id=XP_006528399.1;extra_copy_number=0
CM058260.1	Liftoff	CDS	88177439	88177629	.	-	.	ID=cds-XP_006528399.1;Parent=rna-XM_006528336.2;Dbxref=GeneID:76130,GenBank:XP_006528399.1,MGI:MGI:1923380;Name=XP_006528399.1;gbkey=CDS;gene=Las1l;product=ribosomal biogenesis protein LAS1L isoform X3;protein_id=XP_006528399.1;extra_copy_number=0
CM058260.1	Liftoff	mRNA	88156094	88177755	.	-	.	ID=rna-NM_152822.3;Parent=gene-Las1l;Dbxref=GeneID:76130,GenBank:NM_152822.3,MGI:MGI:1923380;Name=NM_152822.3;gbkey=mRNA;gene=Las1l;product=LAS1-like (S. cerevisiae)%2C transcript variant 2;tag=RefSeq Select;transcript_id=NM_152822.3;matches_ref_protein=True;valid_ORF=True;extra_copy_number=0
CM058260.1	Liftoff	exon	88156094	88156430	.	-	.	ID=exon-NM_152822.3-13;Parent=rna-NM_152822.3;Dbxref=GeneID:76130,GenBank:NM_152822.3,MGI:MGI:1923380;gbkey=mRNA;gene=Las1l;product=LAS1-like (S. cerevisiae)%2C transcript variant 2;tag=RefSeq Select;transcript_id=NM_152822.3;extra_copy_number=0
CM058260.1	Liftoff	exon	88158153	88158303	.	-	.	ID=exon-NM_152822.3-12;Parent=rna-NM_152822.3;Dbxref=GeneID:76130,GenBank:NM_152822.3,MGI:MGI:1923380;gbkey=mRNA;gene=Las1l;product=LAS1-like (S. cerevisiae)%2C transcript variant 2;tag=RefSeq Select;transcript_id=NM_152822.3;extra_copy_number=0
CM058260.1	Liftoff	exon	88161080	88161729	.	-	.	ID=exon-NM_152822.3-11;Parent=rna-NM_152822.3;Dbxref=GeneID:76130,GenBank:NM_152822.3,MGI:MGI:1923380;gbkey=mRNA;gene=Las1l;product=LAS1-like (S. cerevisiae)%2C transcript variant 2;tag=RefSeq Select;transcript_id=NM_152822.3;extra_copy_number=0
CM058260.1	Liftoff	exon	88167192	88167339	.	-	.	ID=exon-NM_152822.3-10;Parent=rna-NM_152822.3;Dbxref=GeneID:76130,GenBank:NM_152822.3,MGI:MGI:1923380;gbkey=mRNA;gene=Las1l;product=LAS1-like (S. cerevisiae)%2C transcript variant 2;tag=RefSeq Select;transcript_id=NM_152822.3;extra_copy_number=0
CM058260.1	Liftoff	exon	88167648	88167854	.	-	.	ID=exon-NM_152822.3-9;Parent=rna-NM_152822.3;Dbxref=GeneID:76130,GenBank:NM_152822.3,MGI:MGI:1923380;gbkey=mRNA;gene=Las1l;product=LAS1-like (S. cerevisiae)%2C transcript variant 2;tag=RefSeq Select;transcript_id=NM_152822.3;extra_copy_number=0
CM058260.1	Liftoff	exon	88168551	88168636	.	-	.	ID=exon-NM_152822.3-8;Parent=rna-NM_152822.3;Dbxref=GeneID:76130,GenBank:NM_152822.3,MGI:MGI:1923380;gbkey=mRNA;gene=Las1l;product=LAS1-like (S. cerevisiae)%2C transcript variant 2;tag=RefSeq Select;transcript_id=NM_152822.3;extra_copy_number=0
CM058260.1	Liftoff	exon	88171118	88171227	.	-	.	ID=exon-NM_152822.3-7;Parent=rna-NM_152822.3;Dbxref=GeneID:76130,GenBank:NM_152822.3,MGI:MGI:1923380;gbkey=mRNA;gene=Las1l;product=LAS1-like (S. cerevisiae)%2C transcript variant 2;tag=RefSeq Select;transcript_id=NM_152822.3;extra_copy_number=0
CM058260.1	Liftoff	exon	88172091	88172137	.	-	.	ID=exon-NM_152822.3-6;Parent=rna-NM_152822.3;Dbxref=GeneID:76130,GenBank:NM_152822.3,MGI:MGI:1923380;gbkey=mRNA;gene=Las1l;product=LAS1-like (S. cerevisiae)%2C transcript variant 2;tag=RefSeq Select;transcript_id=NM_152822.3;extra_copy_number=0
CM058260.1	Liftoff	exon	88172689	88172970	.	-	.	ID=exon-NM_152822.3-5;Parent=rna-NM_152822.3;Dbxref=GeneID:76130,GenBank:NM_152822.3,MGI:MGI:1923380;gbkey=mRNA;gene=Las1l;product=LAS1-like (S. cerevisiae)%2C transcript variant 2;tag=RefSeq Select;transcript_id=NM_152822.3;extra_copy_number=0
CM058260.1	Liftoff	exon	88174003	88174084	.	-	.	ID=exon-NM_152822.3-4;Parent=rna-NM_152822.3;Dbxref=GeneID:76130,GenBank:NM_152822.3,MGI:MGI:1923380;gbkey=mRNA;gene=Las1l;product=LAS1-like (S. cerevisiae)%2C transcript variant 2;tag=RefSeq Select;transcript_id=NM_152822.3;extra_copy_number=0
CM058260.1	Liftoff	exon	88175923	88175992	.	-	.	ID=exon-NM_152822.3-3;Parent=rna-NM_152822.3;Dbxref=GeneID:76130,GenBank:NM_152822.3,MGI:MGI:1923380;gbkey=mRNA;gene=Las1l;product=LAS1-like (S. cerevisiae)%2C transcript variant 2;tag=RefSeq Select;transcript_id=NM_152822.3;extra_copy_number=0
CM058260.1	Liftoff	exon	88176656	88176781	.	-	.	ID=exon-NM_152822.3-2;Parent=rna-NM_152822.3;Dbxref=GeneID:76130,GenBank:NM_152822.3,MGI:MGI:1923380;gbkey=mRNA;gene=Las1l;product=LAS1-like (S. cerevisiae)%2C transcript variant 2;tag=RefSeq Select;transcript_id=NM_152822.3;extra_copy_number=0
CM058260.1	Liftoff	exon	88177439	88177755	.	-	.	ID=exon-NM_152822.3-1;Parent=rna-NM_152822.3;Dbxref=GeneID:76130,GenBank:NM_152822.3,MGI:MGI:1923380;gbkey=mRNA;gene=Las1l;product=LAS1-like (S. cerevisiae)%2C transcript variant 2;tag=RefSeq Select;transcript_id=NM_152822.3;extra_copy_number=0
CM058260.1	Liftoff	CDS	88156301	88156430	.	-	.	ID=cds-NP_690035.2;Parent=rna-NM_152822.3;Dbxref=CCDS:CCDS30287.1,GeneID:76130,GenBank:NP_690035.2,MGI:MGI:1923380;Name=NP_690035.2;Note=isoform 2 is encoded by transcript variant 2;gbkey=CDS;gene=Las1l;product=ribosomal biogenesis protein LAS1L isoform 2;protein_id=NP_690035.2;tag=RefSeq Select;extra_copy_number=0
CM058260.1	Liftoff	CDS	88158153	88158303	.	-	.	ID=cds-NP_690035.2;Parent=rna-NM_152822.3;Dbxref=CCDS:CCDS30287.1,GeneID:76130,GenBank:NP_690035.2,MGI:MGI:1923380;Name=NP_690035.2;Note=isoform 2 is encoded by transcript variant 2;gbkey=CDS;gene=Las1l;product=ribosomal biogenesis protein LAS1L isoform 2;protein_id=NP_690035.2;tag=RefSeq Select;extra_copy_number=0
CM058260.1	Liftoff	CDS	88161080	88161729	.	-	.	ID=cds-NP_690035.2;Parent=rna-NM_152822.3;Dbxref=CCDS:CCDS30287.1,GeneID:76130,GenBank:NP_690035.2,MGI:MGI:1923380;Name=NP_690035.2;Note=isoform 2 is encoded by transcript variant 2;gbkey=CDS;gene=Las1l;product=ribosomal biogenesis protein LAS1L isoform 2;protein_id=NP_690035.2;tag=RefSeq Select;extra_copy_number=0
CM058260.1	Liftoff	CDS	88167192	88167339	.	-	.	ID=cds-NP_690035.2;Parent=rna-NM_152822.3;Dbxref=CCDS:CCDS30287.1,GeneID:76130,GenBank:NP_690035.2,MGI:MGI:1923380;Name=NP_690035.2;Note=isoform 2 is encoded by transcript variant 2;gbkey=CDS;gene=Las1l;product=ribosomal biogenesis protein LAS1L isoform 2;protein_id=NP_690035.2;tag=RefSeq Select;extra_copy_number=0
CM058260.1	Liftoff	CDS	88167648	88167854	.	-	.	ID=cds-NP_690035.2;Parent=rna-NM_152822.3;Dbxref=CCDS:CCDS30287.1,GeneID:76130,GenBank:NP_690035.2,MGI:MGI:1923380;Name=NP_690035.2;Note=isoform 2 is encoded by transcript variant 2;gbkey=CDS;gene=Las1l;product=ribosomal biogenesis protein LAS1L isoform 2;protein_id=NP_690035.2;tag=RefSeq Select;extra_copy_number=0
CM058260.1	Liftoff	CDS	88168551	88168636	.	-	.	ID=cds-NP_690035.2;Parent=rna-NM_152822.3;Dbxref=CCDS:CCDS30287.1,GeneID:76130,GenBank:NP_690035.2,MGI:MGI:1923380;Name=NP_690035.2;Note=isoform 2 is encoded by transcript variant 2;gbkey=CDS;gene=Las1l;product=ribosomal biogenesis protein LAS1L isoform 2;protein_id=NP_690035.2;tag=RefSeq Select;extra_copy_number=0
CM058260.1	Liftoff	CDS	88171118	88171227	.	-	.	ID=cds-NP_690035.2;Parent=rna-NM_152822.3;Dbxref=CCDS:CCDS30287.1,GeneID:76130,GenBank:NP_690035.2,MGI:MGI:1923380;Name=NP_690035.2;Note=isoform 2 is encoded by transcript variant 2;gbkey=CDS;gene=Las1l;product=ribosomal biogenesis protein LAS1L isoform 2;protein_id=NP_690035.2;tag=RefSeq Select;extra_copy_number=0
CM058260.1	Liftoff	CDS	88172091	88172137	.	-	.	ID=cds-NP_690035.2;Parent=rna-NM_152822.3;Dbxref=CCDS:CCDS30287.1,GeneID:76130,GenBank:NP_690035.2,MGI:MGI:1923380;Name=NP_690035.2;Note=isoform 2 is encoded by transcript variant 2;gbkey=CDS;gene=Las1l;product=ribosomal biogenesis protein LAS1L isoform 2;protein_id=NP_690035.2;tag=RefSeq Select;extra_copy_number=0
CM058260.1	Liftoff	CDS	88172689	88172970	.	-	.	ID=cds-NP_690035.2;Parent=rna-NM_152822.3;Dbxref=CCDS:CCDS30287.1,GeneID:76130,GenBank:NP_690035.2,MGI:MGI:1923380;Name=NP_690035.2;Note=isoform 2 is encoded by transcript variant 2;gbkey=CDS;gene=Las1l;product=ribosomal biogenesis protein LAS1L isoform 2;protein_id=NP_690035.2;tag=RefSeq Select;extra_copy_number=0
CM058260.1	Liftoff	CDS	88174003	88174084	.	-	.	ID=cds-NP_690035.2;Parent=rna-NM_152822.3;Dbxref=CCDS:CCDS30287.1,GeneID:76130,GenBank:NP_690035.2,MGI:MGI:1923380;Name=NP_690035.2;Note=isoform 2 is encoded by transcript variant 2;gbkey=CDS;gene=Las1l;product=ribosomal biogenesis protein LAS1L isoform 2;protein_id=NP_690035.2;tag=RefSeq Select;extra_copy_number=0
CM058260.1	Liftoff	CDS	88175923	88175992	.	-	.	ID=cds-NP_690035.2;Parent=rna-NM_152822.3;Dbxref=CCDS:CCDS30287.1,GeneID:76130,GenBank:NP_690035.2,MGI:MGI:1923380;Name=NP_690035.2;Note=isoform 2 is encoded by transcript variant 2;gbkey=CDS;gene=Las1l;product=ribosomal biogenesis protein LAS1L isoform 2;protein_id=NP_690035.2;tag=RefSeq Select;extra_copy_number=0
CM058260.1	Liftoff	CDS	88176656	88176781	.	-	.	ID=cds-NP_690035.2;Parent=rna-NM_152822.3;Dbxref=CCDS:CCDS30287.1,GeneID:76130,GenBank:NP_690035.2,MGI:MGI:1923380;Name=NP_690035.2;Note=isoform 2 is encoded by transcript variant 2;gbkey=CDS;gene=Las1l;product=ribosomal biogenesis protein LAS1L isoform 2;protein_id=NP_690035.2;tag=RefSeq Select;extra_copy_number=0
CM058260.1	Liftoff	CDS	88177439	88177629	.	-	.	ID=cds-NP_690035.2;Parent=rna-NM_152822.3;Dbxref=CCDS:CCDS30287.1,GeneID:76130,GenBank:NP_690035.2,MGI:MGI:1923380;Name=NP_690035.2;Note=isoform 2 is encoded by transcript variant 2;gbkey=CDS;gene=Las1l;product=ribosomal biogenesis protein LAS1L isoform 2;protein_id=NP_690035.2;tag=RefSeq Select;extra_copy_number=0
CM058260.1	Liftoff	mRNA	88156097	88177750	.	-	.	ID=rna-XM_006528335.4;Parent=gene-Las1l;Dbxref=GeneID:76130,GenBank:XM_006528335.4,MGI:MGI:1923380;Name=XM_006528335.4;gbkey=mRNA;gene=Las1l;model_evidence=Supporting evidence includes similarity to: 2 mRNAs%2C 31 ESTs%2C 606 long SRA reads%2C and 100%25 coverage of the annotated genomic feature by RNAseq alignments%2C including 20 samples with support for all annotated introns;product=LAS1-like (S. cerevisiae)%2C transcript variant X1;transcript_id=XM_006528335.4;matches_ref_protein=True;valid_ORF=True;extra_copy_number=0
CM058260.1	Liftoff	exon	88156097	88156430	.	-	.	ID=exon-XM_006528335.4-14;Parent=rna-XM_006528335.4;Dbxref=GeneID:76130,GenBank:XM_006528335.4,MGI:MGI:1923380;gbkey=mRNA;gene=Las1l;product=LAS1-like (S. cerevisiae)%2C transcript variant X1;transcript_id=XM_006528335.4;extra_copy_number=0
CM058260.1	Liftoff	exon	88158153	88158300	.	-	.	ID=exon-XM_006528335.4-13;Parent=rna-XM_006528335.4;Dbxref=GeneID:76130,GenBank:XM_006528335.4,MGI:MGI:1923380;gbkey=mRNA;gene=Las1l;product=LAS1-like (S. cerevisiae)%2C transcript variant X1;transcript_id=XM_006528335.4;extra_copy_number=0
CM058260.1	Liftoff	exon	88161080	88161729	.	-	.	ID=exon-XM_006528335.4-12;Parent=rna-XM_006528335.4;Dbxref=GeneID:76130,GenBank:XM_006528335.4,MGI:MGI:1923380;gbkey=mRNA;gene=Las1l;product=LAS1-like (S. cerevisiae)%2C transcript variant X1;transcript_id=XM_006528335.4;extra_copy_number=0
CM058260.1	Liftoff	exon	88167192	88167339	.	-	.	ID=exon-XM_006528335.4-11;Parent=rna-XM_006528335.4;Dbxref=GeneID:76130,GenBank:XM_006528335.4,MGI:MGI:1923380;gbkey=mRNA;gene=Las1l;product=LAS1-like (S. cerevisiae)%2C transcript variant X1;transcript_id=XM_006528335.4;extra_copy_number=0
CM058260.1	Liftoff	exon	88167648	88167854	.	-	.	ID=exon-XM_006528335.4-10;Parent=rna-XM_006528335.4;Dbxref=GeneID:76130,GenBank:XM_006528335.4,MGI:MGI:1923380;gbkey=mRNA;gene=Las1l;product=LAS1-like (S. cerevisiae)%2C transcript variant X1;transcript_id=XM_006528335.4;extra_copy_number=0
CM058260.1	Liftoff	exon	88168179	88168229	.	-	.	ID=exon-XM_006528335.4-9;Parent=rna-XM_006528335.4;Dbxref=GeneID:76130,GenBank:XM_006528335.4,MGI:MGI:1923380;gbkey=mRNA;gene=Las1l;product=LAS1-like (S. cerevisiae)%2C transcript variant X1;transcript_id=XM_006528335.4;extra_copy_number=0
CM058260.1	Liftoff	exon	88168551	88168636	.	-	.	ID=exon-XM_006528335.4-8;Parent=rna-XM_006528335.4;Dbxref=GeneID:76130,GenBank:XM_006528335.4,MGI:MGI:1923380;gbkey=mRNA;gene=Las1l;product=LAS1-like (S. cerevisiae)%2C transcript variant X1;transcript_id=XM_006528335.4;extra_copy_number=0
CM058260.1	Liftoff	exon	88171118	88171227	.	-	.	ID=exon-XM_006528335.4-7;Parent=rna-XM_006528335.4;Dbxref=GeneID:76130,GenBank:XM_006528335.4,MGI:MGI:1923380;gbkey=mRNA;gene=Las1l;product=LAS1-like (S. cerevisiae)%2C transcript variant X1;transcript_id=XM_006528335.4;extra_copy_number=0
CM058260.1	Liftoff	exon	88172091	88172137	.	-	.	ID=exon-XM_006528335.4-6;Parent=rna-XM_006528335.4;Dbxref=GeneID:76130,GenBank:XM_006528335.4,MGI:MGI:1923380;gbkey=mRNA;gene=Las1l;product=LAS1-like (S. cerevisiae)%2C transcript variant X1;transcript_id=XM_006528335.4;extra_copy_number=0
CM058260.1	Liftoff	exon	88172689	88172970	.	-	.	ID=exon-XM_006528335.4-5;Parent=rna-XM_006528335.4;Dbxref=GeneID:76130,GenBank:XM_006528335.4,MGI:MGI:1923380;gbkey=mRNA;gene=Las1l;product=LAS1-like (S. cerevisiae)%2C transcript variant X1;transcript_id=XM_006528335.4;extra_copy_number=0
CM058260.1	Liftoff	exon	88174003	88174084	.	-	.	ID=exon-XM_006528335.4-4;Parent=rna-XM_006528335.4;Dbxref=GeneID:76130,GenBank:XM_006528335.4,MGI:MGI:1923380;gbkey=mRNA;gene=Las1l;product=LAS1-like (S. cerevisiae)%2C transcript variant X1;transcript_id=XM_006528335.4;extra_copy_number=0
CM058260.1	Liftoff	exon	88175923	88175992	.	-	.	ID=exon-XM_006528335.4-3;Parent=rna-XM_006528335.4;Dbxref=GeneID:76130,GenBank:XM_006528335.4,MGI:MGI:1923380;gbkey=mRNA;gene=Las1l;product=LAS1-like (S. cerevisiae)%2C transcript variant X1;transcript_id=XM_006528335.4;extra_copy_number=0
CM058260.1	Liftoff	exon	88176656	88176781	.	-	.	ID=exon-XM_006528335.4-2;Parent=rna-XM_006528335.4;Dbxref=GeneID:76130,GenBank:XM_006528335.4,MGI:MGI:1923380;gbkey=mRNA;gene=Las1l;product=LAS1-like (S. cerevisiae)%2C transcript variant X1;transcript_id=XM_006528335.4;extra_copy_number=0
CM058260.1	Liftoff	exon	88177439	88177750	.	-	.	ID=exon-XM_006528335.4-1;Parent=rna-XM_006528335.4;Dbxref=GeneID:76130,GenBank:XM_006528335.4,MGI:MGI:1923380;gbkey=mRNA;gene=Las1l;product=LAS1-like (S. cerevisiae)%2C transcript variant X1;transcript_id=XM_006528335.4;extra_copy_number=0
CM058260.1	Liftoff	CDS	88156301	88156430	.	-	.	ID=cds-XP_006528398.1;Parent=rna-XM_006528335.4;Dbxref=GeneID:76130,GenBank:XP_006528398.1,MGI:MGI:1923380;Name=XP_006528398.1;gbkey=CDS;gene=Las1l;product=ribosomal biogenesis protein LAS1L isoform X1;protein_id=XP_006528398.1;extra_copy_number=0
CM058260.1	Liftoff	CDS	88158153	88158300	.	-	.	ID=cds-XP_006528398.1;Parent=rna-XM_006528335.4;Dbxref=GeneID:76130,GenBank:XP_006528398.1,MGI:MGI:1923380;Name=XP_006528398.1;gbkey=CDS;gene=Las1l;product=ribosomal biogenesis protein LAS1L isoform X1;protein_id=XP_006528398.1;extra_copy_number=0
CM058260.1	Liftoff	CDS	88161080	88161729	.	-	.	ID=cds-XP_006528398.1;Parent=rna-XM_006528335.4;Dbxref=GeneID:76130,GenBank:XP_006528398.1,MGI:MGI:1923380;Name=XP_006528398.1;gbkey=CDS;gene=Las1l;product=ribosomal biogenesis protein LAS1L isoform X1;protein_id=XP_006528398.1;extra_copy_number=0
CM058260.1	Liftoff	CDS	88167192	88167339	.	-	.	ID=cds-XP_006528398.1;Parent=rna-XM_006528335.4;Dbxref=GeneID:76130,GenBank:XP_006528398.1,MGI:MGI:1923380;Name=XP_006528398.1;gbkey=CDS;gene=Las1l;product=ribosomal biogenesis protein LAS1L isoform X1;protein_id=XP_006528398.1;extra_copy_number=0
CM058260.1	Liftoff	CDS	88167648	88167854	.	-	.	ID=cds-XP_006528398.1;Parent=rna-XM_006528335.4;Dbxref=GeneID:76130,GenBank:XP_006528398.1,MGI:MGI:1923380;Name=XP_006528398.1;gbkey=CDS;gene=Las1l;product=ribosomal biogenesis protein LAS1L isoform X1;protein_id=XP_006528398.1;extra_copy_number=0
CM058260.1	Liftoff	CDS	88168179	88168229	.	-	.	ID=cds-XP_006528398.1;Parent=rna-XM_006528335.4;Dbxref=GeneID:76130,GenBank:XP_006528398.1,MGI:MGI:1923380;Name=XP_006528398.1;gbkey=CDS;gene=Las1l;product=ribosomal biogenesis protein LAS1L isoform X1;protein_id=XP_006528398.1;extra_copy_number=0
CM058260.1	Liftoff	CDS	88168551	88168636	.	-	.	ID=cds-XP_006528398.1;Parent=rna-XM_006528335.4;Dbxref=GeneID:76130,GenBank:XP_006528398.1,MGI:MGI:1923380;Name=XP_006528398.1;gbkey=CDS;gene=Las1l;product=ribosomal biogenesis protein LAS1L isoform X1;protein_id=XP_006528398.1;extra_copy_number=0
CM058260.1	Liftoff	CDS	88171118	88171227	.	-	.	ID=cds-XP_006528398.1;Parent=rna-XM_006528335.4;Dbxref=GeneID:76130,GenBank:XP_006528398.1,MGI:MGI:1923380;Name=XP_006528398.1;gbkey=CDS;gene=Las1l;product=ribosomal biogenesis protein LAS1L isoform X1;protein_id=XP_006528398.1;extra_copy_number=0
CM058260.1	Liftoff	CDS	88172091	88172137	.	-	.	ID=cds-XP_006528398.1;Parent=rna-XM_006528335.4;Dbxref=GeneID:76130,GenBank:XP_006528398.1,MGI:MGI:1923380;Name=XP_006528398.1;gbkey=CDS;gene=Las1l;product=ribosomal biogenesis protein LAS1L isoform X1;protein_id=XP_006528398.1;extra_copy_number=0
CM058260.1	Liftoff	CDS	88172689	88172970	.	-	.	ID=cds-XP_006528398.1;Parent=rna-XM_006528335.4;Dbxref=GeneID:76130,GenBank:XP_006528398.1,MGI:MGI:1923380;Name=XP_006528398.1;gbkey=CDS;gene=Las1l;product=ribosomal biogenesis protein LAS1L isoform X1;protein_id=XP_006528398.1;extra_copy_number=0
CM058260.1	Liftoff	CDS	88174003	88174084	.	-	.	ID=cds-XP_006528398.1;Parent=rna-XM_006528335.4;Dbxref=GeneID:76130,GenBank:XP_006528398.1,MGI:MGI:1923380;Name=XP_006528398.1;gbkey=CDS;gene=Las1l;product=ribosomal biogenesis protein LAS1L isoform X1;protein_id=XP_006528398.1;extra_copy_number=0
CM058260.1	Liftoff	CDS	88175923	88175992	.	-	.	ID=cds-XP_006528398.1;Parent=rna-XM_006528335.4;Dbxref=GeneID:76130,GenBank:XP_006528398.1,MGI:MGI:1923380;Name=XP_006528398.1;gbkey=CDS;gene=Las1l;product=ribosomal biogenesis protein LAS1L isoform X1;protein_id=XP_006528398.1;extra_copy_number=0
CM058260.1	Liftoff	CDS	88176656	88176781	.	-	.	ID=cds-XP_006528398.1;Parent=rna-XM_006528335.4;Dbxref=GeneID:76130,GenBank:XP_006528398.1,MGI:MGI:1923380;Name=XP_006528398.1;gbkey=CDS;gene=Las1l;product=ribosomal biogenesis protein LAS1L isoform X1;protein_id=XP_006528398.1;extra_copy_number=0
CM058260.1	Liftoff	CDS	88177439	88177629	.	-	.	ID=cds-XP_006528398.1;Parent=rna-XM_006528335.4;Dbxref=GeneID:76130,GenBank:XP_006528398.1,MGI:MGI:1923380;Name=XP_006528398.1;gbkey=CDS;gene=Las1l;product=ribosomal biogenesis protein LAS1L isoform X1;protein_id=XP_006528398.1;extra_copy_number=0
CM058260.1	Liftoff	mRNA	88156097	88177750	.	-	.	ID=rna-XM_017318635.2;Parent=gene-Las1l;Dbxref=GeneID:76130,GenBank:XM_017318635.2,MGI:MGI:1923380;Name=XM_017318635.2;gbkey=mRNA;gene=Las1l;model_evidence=Supporting evidence includes similarity to: 4 mRNAs%2C 39 ESTs%2C 744 long SRA reads%2C and 100%25 coverage of the annotated genomic feature by RNAseq alignments%2C including 45 samples with support for all annotated introns;product=LAS1-like (S. cerevisiae)%2C transcript variant X2;transcript_id=XM_017318635.2;matches_ref_protein=True;valid_ORF=True;extra_copy_number=0
CM058260.1	Liftoff	exon	88156097	88156430	.	-	.	ID=exon-XM_017318635.2-13;Parent=rna-XM_017318635.2;Dbxref=GeneID:76130,GenBank:XM_017318635.2,MGI:MGI:1923380;gbkey=mRNA;gene=Las1l;product=LAS1-like (S. cerevisiae)%2C transcript variant X2;transcript_id=XM_017318635.2;extra_copy_number=0
CM058260.1	Liftoff	exon	88158153	88158300	.	-	.	ID=exon-XM_017318635.2-12;Parent=rna-XM_017318635.2;Dbxref=GeneID:76130,GenBank:XM_017318635.2,MGI:MGI:1923380;gbkey=mRNA;gene=Las1l;product=LAS1-like (S. cerevisiae)%2C transcript variant X2;transcript_id=XM_017318635.2;extra_copy_number=0
CM058260.1	Liftoff	exon	88161080	88161729	.	-	.	ID=exon-XM_017318635.2-11;Parent=rna-XM_017318635.2;Dbxref=GeneID:76130,GenBank:XM_017318635.2,MGI:MGI:1923380;gbkey=mRNA;gene=Las1l;product=LAS1-like (S. cerevisiae)%2C transcript variant X2;transcript_id=XM_017318635.2;extra_copy_number=0
CM058260.1	Liftoff	exon	88167192	88167339	.	-	.	ID=exon-XM_017318635.2-10;Parent=rna-XM_017318635.2;Dbxref=GeneID:76130,GenBank:XM_017318635.2,MGI:MGI:1923380;gbkey=mRNA;gene=Las1l;product=LAS1-like (S. cerevisiae)%2C transcript variant X2;transcript_id=XM_017318635.2;extra_copy_number=0
CM058260.1	Liftoff	exon	88167648	88167854	.	-	.	ID=exon-XM_017318635.2-9;Parent=rna-XM_017318635.2;Dbxref=GeneID:76130,GenBank:XM_017318635.2,MGI:MGI:1923380;gbkey=mRNA;gene=Las1l;product=LAS1-like (S. cerevisiae)%2C transcript variant X2;transcript_id=XM_017318635.2;extra_copy_number=0
CM058260.1	Liftoff	exon	88168551	88168636	.	-	.	ID=exon-XM_017318635.2-8;Parent=rna-XM_017318635.2;Dbxref=GeneID:76130,GenBank:XM_017318635.2,MGI:MGI:1923380;gbkey=mRNA;gene=Las1l;product=LAS1-like (S. cerevisiae)%2C transcript variant X2;transcript_id=XM_017318635.2;extra_copy_number=0
CM058260.1	Liftoff	exon	88171118	88171227	.	-	.	ID=exon-XM_017318635.2-7;Parent=rna-XM_017318635.2;Dbxref=GeneID:76130,GenBank:XM_017318635.2,MGI:MGI:1923380;gbkey=mRNA;gene=Las1l;product=LAS1-like (S. cerevisiae)%2C transcript variant X2;transcript_id=XM_017318635.2;extra_copy_number=0
CM058260.1	Liftoff	exon	88172091	88172137	.	-	.	ID=exon-XM_017318635.2-6;Parent=rna-XM_017318635.2;Dbxref=GeneID:76130,GenBank:XM_017318635.2,MGI:MGI:1923380;gbkey=mRNA;gene=Las1l;product=LAS1-like (S. cerevisiae)%2C transcript variant X2;transcript_id=XM_017318635.2;extra_copy_number=0
CM058260.1	Liftoff	exon	88172689	88172970	.	-	.	ID=exon-XM_017318635.2-5;Parent=rna-XM_017318635.2;Dbxref=GeneID:76130,GenBank:XM_017318635.2,MGI:MGI:1923380;gbkey=mRNA;gene=Las1l;product=LAS1-like (S. cerevisiae)%2C transcript variant X2;transcript_id=XM_017318635.2;extra_copy_number=0
CM058260.1	Liftoff	exon	88174003	88174084	.	-	.	ID=exon-XM_017318635.2-4;Parent=rna-XM_017318635.2;Dbxref=GeneID:76130,GenBank:XM_017318635.2,MGI:MGI:1923380;gbkey=mRNA;gene=Las1l;product=LAS1-like (S. cerevisiae)%2C transcript variant X2;transcript_id=XM_017318635.2;extra_copy_number=0
CM058260.1	Liftoff	exon	88175923	88175992	.	-	.	ID=exon-XM_017318635.2-3;Parent=rna-XM_017318635.2;Dbxref=GeneID:76130,GenBank:XM_017318635.2,MGI:MGI:1923380;gbkey=mRNA;gene=Las1l;product=LAS1-like (S. cerevisiae)%2C transcript variant X2;transcript_id=XM_017318635.2;extra_copy_number=0
CM058260.1	Liftoff	exon	88176656	88176781	.	-	.	ID=exon-XM_017318635.2-2;Parent=rna-XM_017318635.2;Dbxref=GeneID:76130,GenBank:XM_017318635.2,MGI:MGI:1923380;gbkey=mRNA;gene=Las1l;product=LAS1-like (S. cerevisiae)%2C transcript variant X2;transcript_id=XM_017318635.2;extra_copy_number=0
CM058260.1	Liftoff	exon	88177439	88177750	.	-	.	ID=exon-XM_017318635.2-1;Parent=rna-XM_017318635.2;Dbxref=GeneID:76130,GenBank:XM_017318635.2,MGI:MGI:1923380;gbkey=mRNA;gene=Las1l;product=LAS1-like (S. cerevisiae)%2C transcript variant X2;transcript_id=XM_017318635.2;extra_copy_number=0
CM058260.1	Liftoff	CDS	88156301	88156430	.	-	.	ID=cds-XP_017174124.1;Parent=rna-XM_017318635.2;Dbxref=GeneID:76130,GenBank:XP_017174124.1,MGI:MGI:1923380;Name=XP_017174124.1;gbkey=CDS;gene=Las1l;product=ribosomal biogenesis protein LAS1L isoform X2;protein_id=XP_017174124.1;extra_copy_number=0
CM058260.1	Liftoff	CDS	88158153	88158300	.	-	.	ID=cds-XP_017174124.1;Parent=rna-XM_017318635.2;Dbxref=GeneID:76130,GenBank:XP_017174124.1,MGI:MGI:1923380;Name=XP_017174124.1;gbkey=CDS;gene=Las1l;product=ribosomal biogenesis protein LAS1L isoform X2;protein_id=XP_017174124.1;extra_copy_number=0
CM058260.1	Liftoff	CDS	88161080	88161729	.	-	.	ID=cds-XP_017174124.1;Parent=rna-XM_017318635.2;Dbxref=GeneID:76130,GenBank:XP_017174124.1,MGI:MGI:1923380;Name=XP_017174124.1;gbkey=CDS;gene=Las1l;product=ribosomal biogenesis protein LAS1L isoform X2;protein_id=XP_017174124.1;extra_copy_number=0
CM058260.1	Liftoff	CDS	88167192	88167339	.	-	.	ID=cds-XP_017174124.1;Parent=rna-XM_017318635.2;Dbxref=GeneID:76130,GenBank:XP_017174124.1,MGI:MGI:1923380;Name=XP_017174124.1;gbkey=CDS;gene=Las1l;product=ribosomal biogenesis protein LAS1L isoform X2;protein_id=XP_017174124.1;extra_copy_number=0
CM058260.1	Liftoff	CDS	88167648	88167854	.	-	.	ID=cds-XP_017174124.1;Parent=rna-XM_017318635.2;Dbxref=GeneID:76130,GenBank:XP_017174124.1,MGI:MGI:1923380;Name=XP_017174124.1;gbkey=CDS;gene=Las1l;product=ribosomal biogenesis protein LAS1L isoform X2;protein_id=XP_017174124.1;extra_copy_number=0
CM058260.1	Liftoff	CDS	88168551	88168636	.	-	.	ID=cds-XP_017174124.1;Parent=rna-XM_017318635.2;Dbxref=GeneID:76130,GenBank:XP_017174124.1,MGI:MGI:1923380;Name=XP_017174124.1;gbkey=CDS;gene=Las1l;product=ribosomal biogenesis protein LAS1L isoform X2;protein_id=XP_017174124.1;extra_copy_number=0
CM058260.1	Liftoff	CDS	88171118	88171227	.	-	.	ID=cds-XP_017174124.1;Parent=rna-XM_017318635.2;Dbxref=GeneID:76130,GenBank:XP_017174124.1,MGI:MGI:1923380;Name=XP_017174124.1;gbkey=CDS;gene=Las1l;product=ribosomal biogenesis protein LAS1L isoform X2;protein_id=XP_017174124.1;extra_copy_number=0
CM058260.1	Liftoff	CDS	88172091	88172137	.	-	.	ID=cds-XP_017174124.1;Parent=rna-XM_017318635.2;Dbxref=GeneID:76130,GenBank:XP_017174124.1,MGI:MGI:1923380;Name=XP_017174124.1;gbkey=CDS;gene=Las1l;product=ribosomal biogenesis protein LAS1L isoform X2;protein_id=XP_017174124.1;extra_copy_number=0
CM058260.1	Liftoff	CDS	88172689	88172970	.	-	.	ID=cds-XP_017174124.1;Parent=rna-XM_017318635.2;Dbxref=GeneID:76130,GenBank:XP_017174124.1,MGI:MGI:1923380;Name=XP_017174124.1;gbkey=CDS;gene=Las1l;product=ribosomal biogenesis protein LAS1L isoform X2;protein_id=XP_017174124.1;extra_copy_number=0
CM058260.1	Liftoff	CDS	88174003	88174084	.	-	.	ID=cds-XP_017174124.1;Parent=rna-XM_017318635.2;Dbxref=GeneID:76130,GenBank:XP_017174124.1,MGI:MGI:1923380;Name=XP_017174124.1;gbkey=CDS;gene=Las1l;product=ribosomal biogenesis protein LAS1L isoform X2;protein_id=XP_017174124.1;extra_copy_number=0
CM058260.1	Liftoff	CDS	88175923	88175992	.	-	.	ID=cds-XP_017174124.1;Parent=rna-XM_017318635.2;Dbxref=GeneID:76130,GenBank:XP_017174124.1,MGI:MGI:1923380;Name=XP_017174124.1;gbkey=CDS;gene=Las1l;product=ribosomal biogenesis protein LAS1L isoform X2;protein_id=XP_017174124.1;extra_copy_number=0
CM058260.1	Liftoff	CDS	88176656	88176781	.	-	.	ID=cds-XP_017174124.1;Parent=rna-XM_017318635.2;Dbxref=GeneID:76130,GenBank:XP_017174124.1,MGI:MGI:1923380;Name=XP_017174124.1;gbkey=CDS;gene=Las1l;product=ribosomal biogenesis protein LAS1L isoform X2;protein_id=XP_017174124.1;extra_copy_number=0
CM058260.1	Liftoff	CDS	88177439	88177629	.	-	.	ID=cds-XP_017174124.1;Parent=rna-XM_017318635.2;Dbxref=GeneID:76130,GenBank:XP_017174124.1,MGI:MGI:1923380;Name=XP_017174124.1;gbkey=CDS;gene=Las1l;product=ribosomal biogenesis protein LAS1L isoform X2;protein_id=XP_017174124.1;extra_copy_number=0
CM058260.1	Liftoff	mRNA	88156102	88177684	.	-	.	ID=rna-NM_001374717.1;Parent=gene-Las1l;Dbxref=GeneID:76130,GenBank:NM_001374717.1,MGI:MGI:1923380;Name=NM_001374717.1;gbkey=mRNA;gene=Las1l;product=LAS1-like (S. cerevisiae)%2C transcript variant 1;transcript_id=NM_001374717.1;matches_ref_protein=True;valid_ORF=True;extra_copy_number=0
CM058260.1	Liftoff	exon	88156102	88156430	.	-	.	ID=exon-NM_001374717.1-14;Parent=rna-NM_001374717.1;Dbxref=GeneID:76130,GenBank:NM_001374717.1,MGI:MGI:1923380;gbkey=mRNA;gene=Las1l;product=LAS1-like (S. cerevisiae)%2C transcript variant 1;transcript_id=NM_001374717.1;extra_copy_number=0
CM058260.1	Liftoff	exon	88158153	88158303	.	-	.	ID=exon-NM_001374717.1-13;Parent=rna-NM_001374717.1;Dbxref=GeneID:76130,GenBank:NM_001374717.1,MGI:MGI:1923380;gbkey=mRNA;gene=Las1l;product=LAS1-like (S. cerevisiae)%2C transcript variant 1;transcript_id=NM_001374717.1;extra_copy_number=0
CM058260.1	Liftoff	exon	88161080	88161729	.	-	.	ID=exon-NM_001374717.1-12;Parent=rna-NM_001374717.1;Dbxref=GeneID:76130,GenBank:NM_001374717.1,MGI:MGI:1923380;gbkey=mRNA;gene=Las1l;product=LAS1-like (S. cerevisiae)%2C transcript variant 1;transcript_id=NM_001374717.1;extra_copy_number=0
CM058260.1	Liftoff	exon	88167192	88167339	.	-	.	ID=exon-NM_001374717.1-11;Parent=rna-NM_001374717.1;Dbxref=GeneID:76130,GenBank:NM_001374717.1,MGI:MGI:1923380;gbkey=mRNA;gene=Las1l;product=LAS1-like (S. cerevisiae)%2C transcript variant 1;transcript_id=NM_001374717.1;extra_copy_number=0
CM058260.1	Liftoff	exon	88167648	88167854	.	-	.	ID=exon-NM_001374717.1-10;Parent=rna-NM_001374717.1;Dbxref=GeneID:76130,GenBank:NM_001374717.1,MGI:MGI:1923380;gbkey=mRNA;gene=Las1l;product=LAS1-like (S. cerevisiae)%2C transcript variant 1;transcript_id=NM_001374717.1;extra_copy_number=0
CM058260.1	Liftoff	exon	88168179	88168229	.	-	.	ID=exon-NM_001374717.1-9;Parent=rna-NM_001374717.1;Dbxref=GeneID:76130,GenBank:NM_001374717.1,MGI:MGI:1923380;gbkey=mRNA;gene=Las1l;product=LAS1-like (S. cerevisiae)%2C transcript variant 1;transcript_id=NM_001374717.1;extra_copy_number=0
CM058260.1	Liftoff	exon	88168551	88168636	.	-	.	ID=exon-NM_001374717.1-8;Parent=rna-NM_001374717.1;Dbxref=GeneID:76130,GenBank:NM_001374717.1,MGI:MGI:1923380;gbkey=mRNA;gene=Las1l;product=LAS1-like (S. cerevisiae)%2C transcript variant 1;transcript_id=NM_001374717.1;extra_copy_number=0
CM058260.1	Liftoff	exon	88171118	88171227	.	-	.	ID=exon-NM_001374717.1-7;Parent=rna-NM_001374717.1;Dbxref=GeneID:76130,GenBank:NM_001374717.1,MGI:MGI:1923380;gbkey=mRNA;gene=Las1l;product=LAS1-like (S. cerevisiae)%2C transcript variant 1;transcript_id=NM_001374717.1;extra_copy_number=0
CM058260.1	Liftoff	exon	88172091	88172137	.	-	.	ID=exon-NM_001374717.1-6;Parent=rna-NM_001374717.1;Dbxref=GeneID:76130,GenBank:NM_001374717.1,MGI:MGI:1923380;gbkey=mRNA;gene=Las1l;product=LAS1-like (S. cerevisiae)%2C transcript variant 1;transcript_id=NM_001374717.1;extra_copy_number=0
CM058260.1	Liftoff	exon	88172689	88172970	.	-	.	ID=exon-NM_001374717.1-5;Parent=rna-NM_001374717.1;Dbxref=GeneID:76130,GenBank:NM_001374717.1,MGI:MGI:1923380;gbkey=mRNA;gene=Las1l;product=LAS1-like (S. cerevisiae)%2C transcript variant 1;transcript_id=NM_001374717.1;extra_copy_number=0
CM058260.1	Liftoff	exon	88174003	88174084	.	-	.	ID=exon-NM_001374717.1-4;Parent=rna-NM_001374717.1;Dbxref=GeneID:76130,GenBank:NM_001374717.1,MGI:MGI:1923380;gbkey=mRNA;gene=Las1l;product=LAS1-like (S. cerevisiae)%2C transcript variant 1;transcript_id=NM_001374717.1;extra_copy_number=0
CM058260.1	Liftoff	exon	88175923	88175992	.	-	.	ID=exon-NM_001374717.1-3;Parent=rna-NM_001374717.1;Dbxref=GeneID:76130,GenBank:NM_001374717.1,MGI:MGI:1923380;gbkey=mRNA;gene=Las1l;product=LAS1-like (S. cerevisiae)%2C transcript variant 1;transcript_id=NM_001374717.1;extra_copy_number=0
CM058260.1	Liftoff	exon	88176656	88176781	.	-	.	ID=exon-NM_001374717.1-2;Parent=rna-NM_001374717.1;Dbxref=GeneID:76130,GenBank:NM_001374717.1,MGI:MGI:1923380;gbkey=mRNA;gene=Las1l;product=LAS1-like (S. cerevisiae)%2C transcript variant 1;transcript_id=NM_001374717.1;extra_copy_number=0
CM058260.1	Liftoff	exon	88177439	88177684	.	-	.	ID=exon-NM_001374717.1-1;Parent=rna-NM_001374717.1;Dbxref=GeneID:76130,GenBank:NM_001374717.1,MGI:MGI:1923380;gbkey=mRNA;gene=Las1l;product=LAS1-like (S. cerevisiae)%2C transcript variant 1;transcript_id=NM_001374717.1;extra_copy_number=0
CM058260.1	Liftoff	CDS	88156301	88156430	.	-	.	ID=cds-NP_001361646.1;Parent=rna-NM_001374717.1;Dbxref=GeneID:76130,GenBank:NP_001361646.1,MGI:MGI:1923380;Name=NP_001361646.1;Note=isoform 1 is encoded by transcript variant 1;gbkey=CDS;gene=Las1l;product=ribosomal biogenesis protein LAS1L isoform 1;protein_id=NP_001361646.1;extra_copy_number=0
CM058260.1	Liftoff	CDS	88158153	88158303	.	-	.	ID=cds-NP_001361646.1;Parent=rna-NM_001374717.1;Dbxref=GeneID:76130,GenBank:NP_001361646.1,MGI:MGI:1923380;Name=NP_001361646.1;Note=isoform 1 is encoded by transcript variant 1;gbkey=CDS;gene=Las1l;product=ribosomal biogenesis protein LAS1L isoform 1;protein_id=NP_001361646.1;extra_copy_number=0
CM058260.1	Liftoff	CDS	88161080	88161729	.	-	.	ID=cds-NP_001361646.1;Parent=rna-NM_001374717.1;Dbxref=GeneID:76130,GenBank:NP_001361646.1,MGI:MGI:1923380;Name=NP_001361646.1;Note=isoform 1 is encoded by transcript variant 1;gbkey=CDS;gene=Las1l;product=ribosomal biogenesis protein LAS1L isoform 1;protein_id=NP_001361646.1;extra_copy_number=0
CM058260.1	Liftoff	CDS	88167192	88167339	.	-	.	ID=cds-NP_001361646.1;Parent=rna-NM_001374717.1;Dbxref=GeneID:76130,GenBank:NP_001361646.1,MGI:MGI:1923380;Name=NP_001361646.1;Note=isoform 1 is encoded by transcript variant 1;gbkey=CDS;gene=Las1l;product=ribosomal biogenesis protein LAS1L isoform 1;protein_id=NP_001361646.1;extra_copy_number=0
CM058260.1	Liftoff	CDS	88167648	88167854	.	-	.	ID=cds-NP_001361646.1;Parent=rna-NM_001374717.1;Dbxref=GeneID:76130,GenBank:NP_001361646.1,MGI:MGI:1923380;Name=NP_001361646.1;Note=isoform 1 is encoded by transcript variant 1;gbkey=CDS;gene=Las1l;product=ribosomal biogenesis protein LAS1L isoform 1;protein_id=NP_001361646.1;extra_copy_number=0
CM058260.1	Liftoff	CDS	88168179	88168229	.	-	.	ID=cds-NP_001361646.1;Parent=rna-NM_001374717.1;Dbxref=GeneID:76130,GenBank:NP_001361646.1,MGI:MGI:1923380;Name=NP_001361646.1;Note=isoform 1 is encoded by transcript variant 1;gbkey=CDS;gene=Las1l;product=ribosomal biogenesis protein LAS1L isoform 1;protein_id=NP_001361646.1;extra_copy_number=0
CM058260.1	Liftoff	CDS	88168551	88168636	.	-	.	ID=cds-NP_001361646.1;Parent=rna-NM_001374717.1;Dbxref=GeneID:76130,GenBank:NP_001361646.1,MGI:MGI:1923380;Name=NP_001361646.1;Note=isoform 1 is encoded by transcript variant 1;gbkey=CDS;gene=Las1l;product=ribosomal biogenesis protein LAS1L isoform 1;protein_id=NP_001361646.1;extra_copy_number=0
CM058260.1	Liftoff	CDS	88171118	88171227	.	-	.	ID=cds-NP_001361646.1;Parent=rna-NM_001374717.1;Dbxref=GeneID:76130,GenBank:NP_001361646.1,MGI:MGI:1923380;Name=NP_001361646.1;Note=isoform 1 is encoded by transcript variant 1;gbkey=CDS;gene=Las1l;product=ribosomal biogenesis protein LAS1L isoform 1;protein_id=NP_001361646.1;extra_copy_number=0
CM058260.1	Liftoff	CDS	88172091	88172137	.	-	.	ID=cds-NP_001361646.1;Parent=rna-NM_001374717.1;Dbxref=GeneID:76130,GenBank:NP_001361646.1,MGI:MGI:1923380;Name=NP_001361646.1;Note=isoform 1 is encoded by transcript variant 1;gbkey=CDS;gene=Las1l;product=ribosomal biogenesis protein LAS1L isoform 1;protein_id=NP_001361646.1;extra_copy_number=0
CM058260.1	Liftoff	CDS	88172689	88172970	.	-	.	ID=cds-NP_001361646.1;Parent=rna-NM_001374717.1;Dbxref=GeneID:76130,GenBank:NP_001361646.1,MGI:MGI:1923380;Name=NP_001361646.1;Note=isoform 1 is encoded by transcript variant 1;gbkey=CDS;gene=Las1l;product=ribosomal biogenesis protein LAS1L isoform 1;protein_id=NP_001361646.1;extra_copy_number=0
CM058260.1	Liftoff	CDS	88174003	88174084	.	-	.	ID=cds-NP_001361646.1;Parent=rna-NM_001374717.1;Dbxref=GeneID:76130,GenBank:NP_001361646.1,MGI:MGI:1923380;Name=NP_001361646.1;Note=isoform 1 is encoded by transcript variant 1;gbkey=CDS;gene=Las1l;product=ribosomal biogenesis protein LAS1L isoform 1;protein_id=NP_001361646.1;extra_copy_number=0
CM058260.1	Liftoff	CDS	88175923	88175992	.	-	.	ID=cds-NP_001361646.1;Parent=rna-NM_001374717.1;Dbxref=GeneID:76130,GenBank:NP_001361646.1,MGI:MGI:1923380;Name=NP_001361646.1;Note=isoform 1 is encoded by transcript variant 1;gbkey=CDS;gene=Las1l;product=ribosomal biogenesis protein LAS1L isoform 1;protein_id=NP_001361646.1;extra_copy_number=0
CM058260.1	Liftoff	CDS	88176656	88176781	.	-	.	ID=cds-NP_001361646.1;Parent=rna-NM_001374717.1;Dbxref=GeneID:76130,GenBank:NP_001361646.1,MGI:MGI:1923380;Name=NP_001361646.1;Note=isoform 1 is encoded by transcript variant 1;gbkey=CDS;gene=Las1l;product=ribosomal biogenesis protein LAS1L isoform 1;protein_id=NP_001361646.1;extra_copy_number=0
CM058260.1	Liftoff	CDS	88177439	88177629	.	-	.	ID=cds-NP_001361646.1;Parent=rna-NM_001374717.1;Dbxref=GeneID:76130,GenBank:NP_001361646.1,MGI:MGI:1923380;Name=NP_001361646.1;Note=isoform 1 is encoded by transcript variant 1;gbkey=CDS;gene=Las1l;product=ribosomal biogenesis protein LAS1L isoform 1;protein_id=NP_001361646.1;extra_copy_number=0
CM058260.1	Liftoff	transcript	88140828	88177750	.	-	.	ID=rna-XR_878108.1;Parent=gene-Las1l;Dbxref=GeneID:76130,GenBank:XR_878108.1,MGI:MGI:1923380;Name=XR_878108.1;gbkey=misc_RNA;gene=Las1l;model_evidence=Supporting evidence includes similarity to: 1 mRNA%2C 18 ESTs%2C 430 long SRA reads%2C and 100%25 coverage of the annotated genomic feature by RNAseq alignments%2C including 11 samples with support for all annotated introns;product=LAS1-like (S. cerevisiae)%2C transcript variant X3;transcript_id=XR_878108.1;extra_copy_number=0
CM058260.1	Liftoff	exon	88140828	88141575	.	-	.	ID=exon-XR_878108.1-16;Parent=rna-XR_878108.1;Dbxref=GeneID:76130,GenBank:XR_878108.1,MGI:MGI:1923380;gbkey=misc_RNA;gene=Las1l;product=LAS1-like (S. cerevisiae)%2C transcript variant X3;transcript_id=XR_878108.1;extra_copy_number=0
CM058260.1	Liftoff	exon	88141929	88141975	.	-	.	ID=exon-XR_878108.1-15;Parent=rna-XR_878108.1;Dbxref=GeneID:76130,GenBank:XR_878108.1,MGI:MGI:1923380;gbkey=misc_RNA;gene=Las1l;product=LAS1-like (S. cerevisiae)%2C transcript variant X3;transcript_id=XR_878108.1;extra_copy_number=0
CM058260.1	Liftoff	exon	88151918	88151980	.	-	.	ID=exon-XR_878108.1-14;Parent=rna-XR_878108.1;Dbxref=GeneID:76130,GenBank:XR_878108.1,MGI:MGI:1923380;gbkey=misc_RNA;gene=Las1l;product=LAS1-like (S. cerevisiae)%2C transcript variant X3;transcript_id=XR_878108.1;extra_copy_number=0
CM058260.1	Liftoff	exon	88158153	88158303	.	-	.	ID=exon-XR_878108.1-13;Parent=rna-XR_878108.1;Dbxref=GeneID:76130,GenBank:XR_878108.1,MGI:MGI:1923380;gbkey=misc_RNA;gene=Las1l;product=LAS1-like (S. cerevisiae)%2C transcript variant X3;transcript_id=XR_878108.1;extra_copy_number=0
CM058260.1	Liftoff	exon	88161080	88161729	.	-	.	ID=exon-XR_878108.1-12;Parent=rna-XR_878108.1;Dbxref=GeneID:76130,GenBank:XR_878108.1,MGI:MGI:1923380;gbkey=misc_RNA;gene=Las1l;product=LAS1-like (S. cerevisiae)%2C transcript variant X3;transcript_id=XR_878108.1;extra_copy_number=0
CM058260.1	Liftoff	exon	88167192	88167339	.	-	.	ID=exon-XR_878108.1-11;Parent=rna-XR_878108.1;Dbxref=GeneID:76130,GenBank:XR_878108.1,MGI:MGI:1923380;gbkey=misc_RNA;gene=Las1l;product=LAS1-like (S. cerevisiae)%2C transcript variant X3;transcript_id=XR_878108.1;extra_copy_number=0
CM058260.1	Liftoff	exon	88167648	88167854	.	-	.	ID=exon-XR_878108.1-10;Parent=rna-XR_878108.1;Dbxref=GeneID:76130,GenBank:XR_878108.1,MGI:MGI:1923380;gbkey=misc_RNA;gene=Las1l;product=LAS1-like (S. cerevisiae)%2C transcript variant X3;transcript_id=XR_878108.1;extra_copy_number=0
CM058260.1	Liftoff	exon	88168179	88168229	.	-	.	ID=exon-XR_878108.1-9;Parent=rna-XR_878108.1;Dbxref=GeneID:76130,GenBank:XR_878108.1,MGI:MGI:1923380;gbkey=misc_RNA;gene=Las1l;product=LAS1-like (S. cerevisiae)%2C transcript variant X3;transcript_id=XR_878108.1;extra_copy_number=0
CM058260.1	Liftoff	exon	88168551	88168636	.	-	.	ID=exon-XR_878108.1-8;Parent=rna-XR_878108.1;Dbxref=GeneID:76130,GenBank:XR_878108.1,MGI:MGI:1923380;gbkey=misc_RNA;gene=Las1l;product=LAS1-like (S. cerevisiae)%2C transcript variant X3;transcript_id=XR_878108.1;extra_copy_number=0
CM058260.1	Liftoff	exon	88171118	88171227	.	-	.	ID=exon-XR_878108.1-7;Parent=rna-XR_878108.1;Dbxref=GeneID:76130,GenBank:XR_878108.1,MGI:MGI:1923380;gbkey=misc_RNA;gene=Las1l;product=LAS1-like (S. cerevisiae)%2C transcript variant X3;transcript_id=XR_878108.1;extra_copy_number=0
CM058260.1	Liftoff	exon	88172091	88172137	.	-	.	ID=exon-XR_878108.1-6;Parent=rna-XR_878108.1;Dbxref=GeneID:76130,GenBank:XR_878108.1,MGI:MGI:1923380;gbkey=misc_RNA;gene=Las1l;product=LAS1-like (S. cerevisiae)%2C transcript variant X3;transcript_id=XR_878108.1;extra_copy_number=0
CM058260.1	Liftoff	exon	88172689	88172970	.	-	.	ID=exon-XR_878108.1-5;Parent=rna-XR_878108.1;Dbxref=GeneID:76130,GenBank:XR_878108.1,MGI:MGI:1923380;gbkey=misc_RNA;gene=Las1l;product=LAS1-like (S. cerevisiae)%2C transcript variant X3;transcript_id=XR_878108.1;extra_copy_number=0
CM058260.1	Liftoff	exon	88174003	88174084	.	-	.	ID=exon-XR_878108.1-4;Parent=rna-XR_878108.1;Dbxref=GeneID:76130,GenBank:XR_878108.1,MGI:MGI:1923380;gbkey=misc_RNA;gene=Las1l;product=LAS1-like (S. cerevisiae)%2C transcript variant X3;transcript_id=XR_878108.1;extra_copy_number=0
CM058260.1	Liftoff	exon	88175923	88175992	.	-	.	ID=exon-XR_878108.1-3;Parent=rna-XR_878108.1;Dbxref=GeneID:76130,GenBank:XR_878108.1,MGI:MGI:1923380;gbkey=misc_RNA;gene=Las1l;product=LAS1-like (S. cerevisiae)%2C transcript variant X3;transcript_id=XR_878108.1;extra_copy_number=0
CM058260.1	Liftoff	exon	88176656	88176781	.	-	.	ID=exon-XR_878108.1-2;Parent=rna-XR_878108.1;Dbxref=GeneID:76130,GenBank:XR_878108.1,MGI:MGI:1923380;gbkey=misc_RNA;gene=Las1l;product=LAS1-like (S. cerevisiae)%2C transcript variant X3;transcript_id=XR_878108.1;extra_copy_number=0
CM058260.1	Liftoff	exon	88177439	88177750	.	-	.	ID=exon-XR_878108.1-1;Parent=rna-XR_878108.1;Dbxref=GeneID:76130,GenBank:XR_878108.1,MGI:MGI:1923380;gbkey=misc_RNA;gene=Las1l;product=LAS1-like (S. cerevisiae)%2C transcript variant X3;transcript_id=XR_878108.1;extra_copy_number=0
CM058260.1	Liftoff	transcript	88140828	88177750	.	-	.	ID=rna-XR_878109.1;Parent=gene-Las1l;Dbxref=GeneID:76130,GenBank:XR_878109.1,MGI:MGI:1923380;Name=XR_878109.1;gbkey=misc_RNA;gene=Las1l;model_evidence=Supporting evidence includes similarity to: 1 mRNA%2C 18 ESTs%2C 423 long SRA reads%2C and 100%25 coverage of the annotated genomic feature by RNAseq alignments%2C including 10 samples with support for all annotated introns;product=LAS1-like (S. cerevisiae)%2C transcript variant X4;transcript_id=XR_878109.1;extra_copy_number=0
CM058260.1	Liftoff	exon	88140828	88141572	.	-	.	ID=exon-XR_878109.1-16;Parent=rna-XR_878109.1;Dbxref=GeneID:76130,GenBank:XR_878109.1,MGI:MGI:1923380;gbkey=misc_RNA;gene=Las1l;product=LAS1-like (S. cerevisiae)%2C transcript variant X4;transcript_id=XR_878109.1;extra_copy_number=0
CM058260.1	Liftoff	exon	88141929	88141975	.	-	.	ID=exon-XR_878109.1-15;Parent=rna-XR_878109.1;Dbxref=GeneID:76130,GenBank:XR_878109.1,MGI:MGI:1923380;gbkey=misc_RNA;gene=Las1l;product=LAS1-like (S. cerevisiae)%2C transcript variant X4;transcript_id=XR_878109.1;extra_copy_number=0
CM058260.1	Liftoff	exon	88151918	88151980	.	-	.	ID=exon-XR_878109.1-14;Parent=rna-XR_878109.1;Dbxref=GeneID:76130,GenBank:XR_878109.1,MGI:MGI:1923380;gbkey=misc_RNA;gene=Las1l;product=LAS1-like (S. cerevisiae)%2C transcript variant X4;transcript_id=XR_878109.1;extra_copy_number=0
CM058260.1	Liftoff	exon	88158153	88158303	.	-	.	ID=exon-XR_878109.1-13;Parent=rna-XR_878109.1;Dbxref=GeneID:76130,GenBank:XR_878109.1,MGI:MGI:1923380;gbkey=misc_RNA;gene=Las1l;product=LAS1-like (S. cerevisiae)%2C transcript variant X4;transcript_id=XR_878109.1;extra_copy_number=0
CM058260.1	Liftoff	exon	88161080	88161729	.	-	.	ID=exon-XR_878109.1-12;Parent=rna-XR_878109.1;Dbxref=GeneID:76130,GenBank:XR_878109.1,MGI:MGI:1923380;gbkey=misc_RNA;gene=Las1l;product=LAS1-like (S. cerevisiae)%2C transcript variant X4;transcript_id=XR_878109.1;extra_copy_number=0
CM058260.1	Liftoff	exon	88167192	88167339	.	-	.	ID=exon-XR_878109.1-11;Parent=rna-XR_878109.1;Dbxref=GeneID:76130,GenBank:XR_878109.1,MGI:MGI:1923380;gbkey=misc_RNA;gene=Las1l;product=LAS1-like (S. cerevisiae)%2C transcript variant X4;transcript_id=XR_878109.1;extra_copy_number=0
CM058260.1	Liftoff	exon	88167648	88167854	.	-	.	ID=exon-XR_878109.1-10;Parent=rna-XR_878109.1;Dbxref=GeneID:76130,GenBank:XR_878109.1,MGI:MGI:1923380;gbkey=misc_RNA;gene=Las1l;product=LAS1-like (S. cerevisiae)%2C transcript variant X4;transcript_id=XR_878109.1;extra_copy_number=0
CM058260.1	Liftoff	exon	88168179	88168229	.	-	.	ID=exon-XR_878109.1-9;Parent=rna-XR_878109.1;Dbxref=GeneID:76130,GenBank:XR_878109.1,MGI:MGI:1923380;gbkey=misc_RNA;gene=Las1l;product=LAS1-like (S. cerevisiae)%2C transcript variant X4;transcript_id=XR_878109.1;extra_copy_number=0
CM058260.1	Liftoff	exon	88168551	88168636	.	-	.	ID=exon-XR_878109.1-8;Parent=rna-XR_878109.1;Dbxref=GeneID:76130,GenBank:XR_878109.1,MGI:MGI:1923380;gbkey=misc_RNA;gene=Las1l;product=LAS1-like (S. cerevisiae)%2C transcript variant X4;transcript_id=XR_878109.1;extra_copy_number=0
CM058260.1	Liftoff	exon	88171118	88171227	.	-	.	ID=exon-XR_878109.1-7;Parent=rna-XR_878109.1;Dbxref=GeneID:76130,GenBank:XR_878109.1,MGI:MGI:1923380;gbkey=misc_RNA;gene=Las1l;product=LAS1-like (S. cerevisiae)%2C transcript variant X4;transcript_id=XR_878109.1;extra_copy_number=0
CM058260.1	Liftoff	exon	88172091	88172137	.	-	.	ID=exon-XR_878109.1-6;Parent=rna-XR_878109.1;Dbxref=GeneID:76130,GenBank:XR_878109.1,MGI:MGI:1923380;gbkey=misc_RNA;gene=Las1l;product=LAS1-like (S. cerevisiae)%2C transcript variant X4;transcript_id=XR_878109.1;extra_copy_number=0
CM058260.1	Liftoff	exon	88172689	88172970	.	-	.	ID=exon-XR_878109.1-5;Parent=rna-XR_878109.1;Dbxref=GeneID:76130,GenBank:XR_878109.1,MGI:MGI:1923380;gbkey=misc_RNA;gene=Las1l;product=LAS1-like (S. cerevisiae)%2C transcript variant X4;transcript_id=XR_878109.1;extra_copy_number=0
CM058260.1	Liftoff	exon	88174003	88174084	.	-	.	ID=exon-XR_878109.1-4;Parent=rna-XR_878109.1;Dbxref=GeneID:76130,GenBank:XR_878109.1,MGI:MGI:1923380;gbkey=misc_RNA;gene=Las1l;product=LAS1-like (S. cerevisiae)%2C transcript variant X4;transcript_id=XR_878109.1;extra_copy_number=0
CM058260.1	Liftoff	exon	88175923	88175992	.	-	.	ID=exon-XR_878109.1-3;Parent=rna-XR_878109.1;Dbxref=GeneID:76130,GenBank:XR_878109.1,MGI:MGI:1923380;gbkey=misc_RNA;gene=Las1l;product=LAS1-like (S. cerevisiae)%2C transcript variant X4;transcript_id=XR_878109.1;extra_copy_number=0
CM058260.1	Liftoff	exon	88176656	88176781	.	-	.	ID=exon-XR_878109.1-2;Parent=rna-XR_878109.1;Dbxref=GeneID:76130,GenBank:XR_878109.1,MGI:MGI:1923380;gbkey=misc_RNA;gene=Las1l;product=LAS1-like (S. cerevisiae)%2C transcript variant X4;transcript_id=XR_878109.1;extra_copy_number=0
CM058260.1	Liftoff	exon	88177439	88177750	.	-	.	ID=exon-XR_878109.1-1;Parent=rna-XR_878109.1;Dbxref=GeneID:76130,GenBank:XR_878109.1,MGI:MGI:1923380;gbkey=misc_RNA;gene=Las1l;product=LAS1-like (S. cerevisiae)%2C transcript variant X4;transcript_id=XR_878109.1;extra_copy_number=0
CM058260.1	Liftoff	gene	88202694	88207486	.	-	.	ID=gene-Gm41897;Dbxref=GeneID:105246635,MGI:MGI:5624782;Name=Gm41897;description=predicted gene%2C 41897;gbkey=Gene;gene=Gm41897;gene_biotype=lncRNA;coverage=1.0;sequence_ID=1.0;extra_copy_number=0;copy_num_ID=gene-Gm41897_0
CM058260.1	Liftoff	lnc_RNA	88202694	88207486	.	-	.	ID=rna-XR_878162.1;Parent=gene-Gm41897;Dbxref=GeneID:105246635,GenBank:XR_878162.1,MGI:MGI:5624782;Name=XR_878162.1;gbkey=ncRNA;gene=Gm41897;model_evidence=Supporting evidence includes similarity to: 100%25 coverage of the annotated genomic feature by RNAseq alignments%2C including 1 sample with support for all annotated introns;product=predicted gene%2C 41897;transcript_id=XR_878162.1;extra_copy_number=0
CM058260.1	Liftoff	exon	88202694	88203246	.	-	.	ID=exon-XR_878162.1-3;Parent=rna-XR_878162.1;Dbxref=GeneID:105246635,GenBank:XR_878162.1,MGI:MGI:5624782;gbkey=ncRNA;gene=Gm41897;product=predicted gene%2C 41897;transcript_id=XR_878162.1;extra_copy_number=0
CM058260.1	Liftoff	exon	88204267	88204360	.	-	.	ID=exon-XR_878162.1-2;Parent=rna-XR_878162.1;Dbxref=GeneID:105246635,GenBank:XR_878162.1,MGI:MGI:5624782;gbkey=ncRNA;gene=Gm41897;product=predicted gene%2C 41897;transcript_id=XR_878162.1;extra_copy_number=0
CM058260.1	Liftoff	exon	88207368	88207486	.	-	.	ID=exon-XR_878162.1-1;Parent=rna-XR_878162.1;Dbxref=GeneID:105246635,GenBank:XR_878162.1,MGI:MGI:5624782;gbkey=ncRNA;gene=Gm41897;product=predicted gene%2C 41897;transcript_id=XR_878162.1;extra_copy_number=0
CM058260.1	Liftoff	match	88213642	88214948	.	+	.	ID=0c9db616-30d3-4daf-97b4-b77567e76bae;Target=NG_028418.1 1 1307 +;assembly_bases_aln=1307;assembly_bases_seq=1307;bit_score=2433.46;blast_aligner=1;blast_score=1307;common_component=0;e_value=0;filter_score=0;for_remapping=2;gap_count=0;hsp_percent_coverage=100;matchable_bases=1307;matched_bases=1307;num_ident=1307;num_mismatch=0;pct_coverage=100;pct_coverage_hiqual=100;pct_identity_gap=100;pct_identity_gapopen_only=100;pct_identity_ungap=100;rank=1;weighted_identity=1;coverage=1.0;sequence_ID=1.0;extra_copy_number=0;copy_num_ID=0c9db616-30d3-4daf-97b4-b77567e76bae_0
CM058260.1	Liftoff	pseudogene	88213742	88214848	.	+	.	ID=gene-Gm19635;Dbxref=GeneID:100503325,MGI:MGI:5011820;Name=Gm19635;description=predicted gene%2C 19635;gbkey=Gene;gene=Gm19635;gene_biotype=pseudogene;pseudo=true;coverage=1.0;sequence_ID=1.0;extra_copy_number=0;copy_num_ID=gene-Gm19635_0
CM058260.1	Liftoff	gene	88316844	88389405	.	+	.	ID=gene-Msn;Dbxref=GeneID:17698,MGI:MGI:97167;Name=Msn;description=moesin;gbkey=Gene;gene=Msn;gene_biotype=protein_coding;coverage=1.0;sequence_ID=1.0;valid_ORFs=1;extra_copy_number=0;copy_num_ID=gene-Msn_0
CM058260.1	Liftoff	mRNA	88316844	88389405	.	+	.	ID=rna-NM_010833.2;Parent=gene-Msn;Dbxref=GeneID:17698,GenBank:NM_010833.2,MGI:MGI:97167;Name=NM_010833.2;gbkey=mRNA;gene=Msn;product=moesin;tag=RefSeq Select;transcript_id=NM_010833.2;matches_ref_protein=True;valid_ORF=True;extra_copy_number=0
CM058260.1	Liftoff	exon	88316844	88317042	.	+	.	ID=exon-NM_010833.2-1;Parent=rna-NM_010833.2;Dbxref=GeneID:17698,GenBank:NM_010833.2,MGI:MGI:97167;gbkey=mRNA;gene=Msn;product=moesin;tag=RefSeq Select;transcript_id=NM_010833.2;extra_copy_number=0
CM058260.1	Liftoff	exon	88362672	88362755	.	+	.	ID=exon-NM_010833.2-2;Parent=rna-NM_010833.2;Dbxref=GeneID:17698,GenBank:NM_010833.2,MGI:MGI:97167;gbkey=mRNA;gene=Msn;product=moesin;tag=RefSeq Select;transcript_id=NM_010833.2;extra_copy_number=0
CM058260.1	Liftoff	exon	88371427	88371522	.	+	.	ID=exon-NM_010833.2-3;Parent=rna-NM_010833.2;Dbxref=GeneID:17698,GenBank:NM_010833.2,MGI:MGI:97167;gbkey=mRNA;gene=Msn;product=moesin;tag=RefSeq Select;transcript_id=NM_010833.2;extra_copy_number=0
CM058260.1	Liftoff	exon	88373331	88373605	.	+	.	ID=exon-NM_010833.2-4;Parent=rna-NM_010833.2;Dbxref=GeneID:17698,GenBank:NM_010833.2,MGI:MGI:97167;gbkey=mRNA;gene=Msn;product=moesin;tag=RefSeq Select;transcript_id=NM_010833.2;extra_copy_number=0
CM058260.1	Liftoff	exon	88375101	88375184	.	+	.	ID=exon-NM_010833.2-5;Parent=rna-NM_010833.2;Dbxref=GeneID:17698,GenBank:NM_010833.2,MGI:MGI:97167;gbkey=mRNA;gene=Msn;product=moesin;tag=RefSeq Select;transcript_id=NM_010833.2;extra_copy_number=0
CM058260.1	Liftoff	exon	88376270	88376416	.	+	.	ID=exon-NM_010833.2-6;Parent=rna-NM_010833.2;Dbxref=GeneID:17698,GenBank:NM_010833.2,MGI:MGI:97167;gbkey=mRNA;gene=Msn;product=moesin;tag=RefSeq Select;transcript_id=NM_010833.2;extra_copy_number=0
CM058260.1	Liftoff	exon	88378653	88378749	.	+	.	ID=exon-NM_010833.2-7;Parent=rna-NM_010833.2;Dbxref=GeneID:17698,GenBank:NM_010833.2,MGI:MGI:97167;gbkey=mRNA;gene=Msn;product=moesin;tag=RefSeq Select;transcript_id=NM_010833.2;extra_copy_number=0
CM058260.1	Liftoff	exon	88380894	88381057	.	+	.	ID=exon-NM_010833.2-8;Parent=rna-NM_010833.2;Dbxref=GeneID:17698,GenBank:NM_010833.2,MGI:MGI:97167;gbkey=mRNA;gene=Msn;product=moesin;tag=RefSeq Select;transcript_id=NM_010833.2;extra_copy_number=0
CM058260.1	Liftoff	exon	88384175	88384305	.	+	.	ID=exon-NM_010833.2-9;Parent=rna-NM_010833.2;Dbxref=GeneID:17698,GenBank:NM_010833.2,MGI:MGI:97167;gbkey=mRNA;gene=Msn;product=moesin;tag=RefSeq Select;transcript_id=NM_010833.2;extra_copy_number=0
CM058260.1	Liftoff	exon	88384558	88384718	.	+	.	ID=exon-NM_010833.2-10;Parent=rna-NM_010833.2;Dbxref=GeneID:17698,GenBank:NM_010833.2,MGI:MGI:97167;gbkey=mRNA;gene=Msn;product=moesin;tag=RefSeq Select;transcript_id=NM_010833.2;extra_copy_number=0
CM058260.1	Liftoff	exon	88386227	88386319	.	+	.	ID=exon-NM_010833.2-11;Parent=rna-NM_010833.2;Dbxref=GeneID:17698,GenBank:NM_010833.2,MGI:MGI:97167;gbkey=mRNA;gene=Msn;product=moesin;tag=RefSeq Select;transcript_id=NM_010833.2;extra_copy_number=0
CM058260.1	Liftoff	exon	88386777	88387001	.	+	.	ID=exon-NM_010833.2-12;Parent=rna-NM_010833.2;Dbxref=GeneID:17698,GenBank:NM_010833.2,MGI:MGI:97167;gbkey=mRNA;gene=Msn;product=moesin;tag=RefSeq Select;transcript_id=NM_010833.2;extra_copy_number=0
CM058260.1	Liftoff	exon	88387322	88389405	.	+	.	ID=exon-NM_010833.2-13;Parent=rna-NM_010833.2;Dbxref=GeneID:17698,GenBank:NM_010833.2,MGI:MGI:97167;gbkey=mRNA;gene=Msn;product=moesin;tag=RefSeq Select;transcript_id=NM_010833.2;extra_copy_number=0
CM058260.1	Liftoff	CDS	88317031	88317042	.	+	.	ID=cds-NP_034963.2;Parent=rna-NM_010833.2;Dbxref=CCDS:CCDS53139.1,GeneID:17698,GenBank:NP_034963.2,MGI:MGI:97167;Name=NP_034963.2;gbkey=CDS;gene=Msn;product=moesin;protein_id=NP_034963.2;tag=RefSeq Select;extra_copy_number=0
CM058260.1	Liftoff	CDS	88362672	88362755	.	+	.	ID=cds-NP_034963.2;Parent=rna-NM_010833.2;Dbxref=CCDS:CCDS53139.1,GeneID:17698,GenBank:NP_034963.2,MGI:MGI:97167;Name=NP_034963.2;gbkey=CDS;gene=Msn;product=moesin;protein_id=NP_034963.2;tag=RefSeq Select;extra_copy_number=0
CM058260.1	Liftoff	CDS	88371427	88371522	.	+	.	ID=cds-NP_034963.2;Parent=rna-NM_010833.2;Dbxref=CCDS:CCDS53139.1,GeneID:17698,GenBank:NP_034963.2,MGI:MGI:97167;Name=NP_034963.2;gbkey=CDS;gene=Msn;product=moesin;protein_id=NP_034963.2;tag=RefSeq Select;extra_copy_number=0
CM058260.1	Liftoff	CDS	88373331	88373605	.	+	.	ID=cds-NP_034963.2;Parent=rna-NM_010833.2;Dbxref=CCDS:CCDS53139.1,GeneID:17698,GenBank:NP_034963.2,MGI:MGI:97167;Name=NP_034963.2;gbkey=CDS;gene=Msn;product=moesin;protein_id=NP_034963.2;tag=RefSeq Select;extra_copy_number=0
CM058260.1	Liftoff	CDS	88375101	88375184	.	+	.	ID=cds-NP_034963.2;Parent=rna-NM_010833.2;Dbxref=CCDS:CCDS53139.1,GeneID:17698,GenBank:NP_034963.2,MGI:MGI:97167;Name=NP_034963.2;gbkey=CDS;gene=Msn;product=moesin;protein_id=NP_034963.2;tag=RefSeq Select;extra_copy_number=0
CM058260.1	Liftoff	CDS	88376270	88376416	.	+	.	ID=cds-NP_034963.2;Parent=rna-NM_010833.2;Dbxref=CCDS:CCDS53139.1,GeneID:17698,GenBank:NP_034963.2,MGI:MGI:97167;Name=NP_034963.2;gbkey=CDS;gene=Msn;product=moesin;protein_id=NP_034963.2;tag=RefSeq Select;extra_copy_number=0
CM058260.1	Liftoff	CDS	88378653	88378749	.	+	.	ID=cds-NP_034963.2;Parent=rna-NM_010833.2;Dbxref=CCDS:CCDS53139.1,GeneID:17698,GenBank:NP_034963.2,MGI:MGI:97167;Name=NP_034963.2;gbkey=CDS;gene=Msn;product=moesin;protein_id=NP_034963.2;tag=RefSeq Select;extra_copy_number=0
CM058260.1	Liftoff	CDS	88380894	88381057	.	+	.	ID=cds-NP_034963.2;Parent=rna-NM_010833.2;Dbxref=CCDS:CCDS53139.1,GeneID:17698,GenBank:NP_034963.2,MGI:MGI:97167;Name=NP_034963.2;gbkey=CDS;gene=Msn;product=moesin;protein_id=NP_034963.2;tag=RefSeq Select;extra_copy_number=0
CM058260.1	Liftoff	CDS	88384175	88384305	.	+	.	ID=cds-NP_034963.2;Parent=rna-NM_010833.2;Dbxref=CCDS:CCDS53139.1,GeneID:17698,GenBank:NP_034963.2,MGI:MGI:97167;Name=NP_034963.2;gbkey=CDS;gene=Msn;product=moesin;protein_id=NP_034963.2;tag=RefSeq Select;extra_copy_number=0
CM058260.1	Liftoff	CDS	88384558	88384718	.	+	.	ID=cds-NP_034963.2;Parent=rna-NM_010833.2;Dbxref=CCDS:CCDS53139.1,GeneID:17698,GenBank:NP_034963.2,MGI:MGI:97167;Name=NP_034963.2;gbkey=CDS;gene=Msn;product=moesin;protein_id=NP_034963.2;tag=RefSeq Select;extra_copy_number=0
CM058260.1	Liftoff	CDS	88386227	88386319	.	+	.	ID=cds-NP_034963.2;Parent=rna-NM_010833.2;Dbxref=CCDS:CCDS53139.1,GeneID:17698,GenBank:NP_034963.2,MGI:MGI:97167;Name=NP_034963.2;gbkey=CDS;gene=Msn;product=moesin;protein_id=NP_034963.2;tag=RefSeq Select;extra_copy_number=0
CM058260.1	Liftoff	CDS	88386777	88387001	.	+	.	ID=cds-NP_034963.2;Parent=rna-NM_010833.2;Dbxref=CCDS:CCDS53139.1,GeneID:17698,GenBank:NP_034963.2,MGI:MGI:97167;Name=NP_034963.2;gbkey=CDS;gene=Msn;product=moesin;protein_id=NP_034963.2;tag=RefSeq Select;extra_copy_number=0
CM058260.1	Liftoff	CDS	88387322	88387486	.	+	.	ID=cds-NP_034963.2;Parent=rna-NM_010833.2;Dbxref=CCDS:CCDS53139.1,GeneID:17698,GenBank:NP_034963.2,MGI:MGI:97167;Name=NP_034963.2;gbkey=CDS;gene=Msn;product=moesin;protein_id=NP_034963.2;tag=RefSeq Select;extra_copy_number=0
CM058260.1	Liftoff	gene	88326000	88329918	.	+	.	ID=gene-Gm30427;Dbxref=GeneID:102632324,MGI:MGI:5589586;Name=Gm30427;description=predicted gene%2C 30427;gbkey=Gene;gene=Gm30427;gene_biotype=lncRNA;coverage=1.0;sequence_ID=0.999;extra_copy_number=0;copy_num_ID=gene-Gm30427_0
CM058260.1	Liftoff	lnc_RNA	88326000	88329918	.	+	.	ID=rna-XR_386995.2;Parent=gene-Gm30427;Dbxref=GeneID:102632324,GenBank:XR_386995.2,MGI:MGI:5589586;Name=XR_386995.2;gbkey=ncRNA;gene=Gm30427;model_evidence=Supporting evidence includes similarity to: 2 long SRA reads%2C and 100%25 coverage of the annotated genomic feature by RNAseq alignments%2C including 1 sample with support for all annotated introns;product=predicted gene%2C 30427;transcript_id=XR_386995.2;extra_copy_number=0
CM058260.1	Liftoff	exon	88326000	88328594	.	+	.	ID=exon-XR_386995.2-1;Parent=rna-XR_386995.2;Dbxref=GeneID:102632324,GenBank:XR_386995.2,MGI:MGI:5589586;gbkey=ncRNA;gene=Gm30427;product=predicted gene%2C 30427;transcript_id=XR_386995.2;extra_copy_number=0
CM058260.1	Liftoff	exon	88329591	88329918	.	+	.	ID=exon-XR_386995.2-2;Parent=rna-XR_386995.2;Dbxref=GeneID:102632324,GenBank:XR_386995.2,MGI:MGI:5589586;gbkey=ncRNA;gene=Gm30427;product=predicted gene%2C 30427;transcript_id=XR_386995.2;extra_copy_number=0
CM058260.1	Liftoff	match	88369507	88370106	.	+	.	ID=2ecc9fa8-6582-4ebd-926c-d3f5c2fc8869;Target=NG_001430.3 1 600 +;assembly_bases_aln=600;assembly_bases_seq=600;bit_score=1117.68;blast_aligner=1;blast_score=600;common_component=0;e_value=0;filter_score=0;for_remapping=2;gap_count=0;hsp_percent_coverage=100;matchable_bases=600;matched_bases=600;num_ident=600;num_mismatch=0;pct_coverage=100;pct_coverage_hiqual=100;pct_identity_gap=100;pct_identity_gapopen_only=100;pct_identity_ungap=100;rank=1;weighted_identity=1;coverage=1.0;sequence_ID=1.0;extra_copy_number=0;copy_num_ID=2ecc9fa8-6582-4ebd-926c-d3f5c2fc8869_0
CM058260.1	Liftoff	pseudogene	88369607	88370006	.	+	.	ID=gene-Psmb7-ps1;Dbxref=GeneID:19178,MGI:MGI:1096396;Name=Psmb7-ps1;description=proteasome (prosome%2C macropain) subunit%2C beta type 7%2C pseudogene 1;gbkey=Gene;gene=Psmb7-ps1;gene_biotype=pseudogene;gene_synonym=Psmb7-ps;pseudo=true;coverage=1.0;sequence_ID=1.0;extra_copy_number=0;copy_num_ID=gene-Psmb7-ps1_0
CM058260.1	Liftoff	gene	88371644	88371779	.	-	.	ID=gene-Gm24718;Dbxref=GeneID:115489240,MGI:MGI:5454495;Name=Gm24718;description=predicted gene%2C 24718;gbkey=Gene;gene=Gm24718;gene_biotype=ncRNA;coverage=1.0;sequence_ID=1.0;extra_copy_number=0;copy_num_ID=gene-Gm24718_0
CM058260.1	Liftoff	ncRNA	88371644	88371779	.	-	.	ID=rna-XR_004940560.1;Parent=gene-Gm24718;Dbxref=GeneID:115489240,RFAM:RF00565,GenBank:XR_004940560.1,MGI:MGI:5454495;Name=XR_004940560.1;Note=scaRNA;gbkey=ncRNA;gene=Gm24718;inference=COORDINATES: profile:INFERNAL:1.1.1;product=small Cajal body-specific RNA 3;transcript_id=XR_004940560.1;extra_copy_number=0
CM058260.1	Liftoff	exon	88371644	88371779	.	-	.	ID=exon-XR_004940560.1-1;Parent=rna-XR_004940560.1;Dbxref=GeneID:115489240,RFAM:RF00565,GenBank:XR_004940560.1,MGI:MGI:5454495;Note=scaRNA;gbkey=ncRNA;gene=Gm24718;inference=COORDINATES: profile:INFERNAL:1.1.1;product=small Cajal body-specific RNA 3;transcript_id=XR_004940560.1;extra_copy_number=0
CM058260.1	Liftoff	gene	88414955	88415285	.	+	.	ID=gene-Gm14925;Dbxref=GeneID:100503808,MGI:MGI:3801742;Name=Gm14925;description=predicted gene 14925;gbkey=Gene;gene=Gm14925;gene_biotype=protein_coding;coverage=1.0;sequence_ID=1.0;valid_ORFs=1;extra_copy_number=0;copy_num_ID=gene-Gm14925_0
CM058260.1	Liftoff	mRNA	88414955	88415285	.	+	.	ID=rna-XM_036162137.1;Parent=gene-Gm14925;Dbxref=GeneID:100503808,GenBank:XM_036162137.1,MGI:MGI:3801742;Name=XM_036162137.1;gbkey=mRNA;gene=Gm14925;model_evidence=Supporting evidence includes similarity to: 6 Proteins%2C and 62%25 coverage of the annotated genomic feature by RNAseq alignments;product=predicted gene 14925;transcript_id=XM_036162137.1;matches_ref_protein=True;valid_ORF=True;extra_copy_number=0
CM058260.1	Liftoff	exon	88414955	88415285	.	+	.	ID=exon-XM_036162137.1-1;Parent=rna-XM_036162137.1;Dbxref=GeneID:100503808,GenBank:XM_036162137.1,MGI:MGI:3801742;gbkey=mRNA;gene=Gm14925;product=predicted gene 14925;transcript_id=XM_036162137.1;extra_copy_number=0
CM058260.1	Liftoff	CDS	88414974	88415285	.	+	.	ID=cds-XP_036018030.1;Parent=rna-XM_036162137.1;Dbxref=GeneID:100503808,GenBank:XP_036018030.1,MGI:MGI:3801742;Name=XP_036018030.1;gbkey=CDS;gene=Gm14925;product=HIG1 domain family member 1A%2C mitochondrial-like;protein_id=XP_036018030.1;extra_copy_number=0
CM058260.1	Liftoff	match	88445059	88446681	.	+	.	ID=b9199ac1-01df-4a49-a7f6-a901a1826962;Target=NG_028391.1 1 1623 -;assembly_bases_aln=1623;assembly_bases_seq=1623;bit_score=3021.56;blast_aligner=1;blast_score=1623;common_component=0;e_value=0;filter_score=0;for_remapping=2;gap_count=0;hsp_percent_coverage=100;matchable_bases=1623;matched_bases=1623;num_ident=1623;num_mismatch=0;pct_coverage=100;pct_coverage_hiqual=100;pct_identity_gap=100;pct_identity_gapopen_only=100;pct_identity_ungap=100;rank=1;weighted_identity=1;coverage=1.0;sequence_ID=1.0;extra_copy_number=0;copy_num_ID=b9199ac1-01df-4a49-a7f6-a901a1826962_0
CM058260.1	Liftoff	pseudogene	88445159	88446581	.	-	.	ID=gene-Gm9051;Dbxref=GeneID:668221,MGI:MGI:3646915;Name=Gm9051;description=predicted gene 9051;gbkey=Gene;gene=Gm9051;gene_biotype=pseudogene;gene_synonym=EG668221;pseudo=true;coverage=1.0;sequence_ID=1.0;extra_copy_number=0;copy_num_ID=gene-Gm9051_0
CM058260.1	Liftoff	gene	88460780	88464496	.	+	.	ID=gene-F630028O10Rik;Dbxref=GeneID:100038363,MGI:MGI:3641813;Name=F630028O10Rik;description=RIKEN cDNA F630028O10 gene;gbkey=Gene;gene=F630028O10Rik;gene_biotype=lncRNA;gene_synonym=Gm14924,lnc15847,mir-223;coverage=1.0;sequence_ID=1.0;extra_copy_number=0;copy_num_ID=gene-F630028O10Rik_0
CM058260.1	Liftoff	lnc_RNA	88460780	88464496	.	+	.	ID=rna-NR_030718.1;Parent=gene-F630028O10Rik;Dbxref=GeneID:100038363,GenBank:NR_030718.1,MGI:MGI:3641813;Name=NR_030718.1;gbkey=ncRNA;gene=F630028O10Rik;product=RIKEN cDNA F630028O10 gene;transcript_id=NR_030718.1;extra_copy_number=0
CM058260.1	Liftoff	exon	88460780	88460850	.	+	.	ID=exon-NR_030718.1-1;Parent=rna-NR_030718.1;Dbxref=GeneID:100038363,GenBank:NR_030718.1,MGI:MGI:3641813;gbkey=ncRNA;gene=F630028O10Rik;product=RIKEN cDNA F630028O10 gene;transcript_id=NR_030718.1;extra_copy_number=0
CM058260.1	Liftoff	exon	88461267	88461367	.	+	.	ID=exon-NR_030718.1-2;Parent=rna-NR_030718.1;Dbxref=GeneID:100038363,GenBank:NR_030718.1,MGI:MGI:3641813;gbkey=ncRNA;gene=F630028O10Rik;product=RIKEN cDNA F630028O10 gene;transcript_id=NR_030718.1;extra_copy_number=0
CM058260.1	Liftoff	exon	88461892	88464496	.	+	.	ID=exon-NR_030718.1-3;Parent=rna-NR_030718.1;Dbxref=GeneID:100038363,GenBank:NR_030718.1,MGI:MGI:3641813;gbkey=ncRNA;gene=F630028O10Rik;product=RIKEN cDNA F630028O10 gene;transcript_id=NR_030718.1;extra_copy_number=0
CM058260.1	Liftoff	gene	88463671	88463780	.	+	.	ID=gene-Mir223;Dbxref=GeneID:723814,MGI:MGI:2684360,miRBase:MI0000703;Name=Mir223;description=microRNA 223;gbkey=Gene;gene=Mir223;gene_biotype=miRNA;gene_synonym=miR-223,Mirn223,mmu-mir-223;coverage=1.0;sequence_ID=1.0;extra_copy_number=0;copy_num_ID=gene-Mir223_0
CM058260.1	Liftoff	primary_transcript	88463671	88463780	.	+	.	ID=rna-NR_029801.1;Parent=gene-Mir223;Dbxref=GeneID:723814,GenBank:NR_029801.1,MGI:MGI:2684360,miRBase:MI0000703;Name=NR_029801.1;gbkey=precursor_RNA;gene=Mir223;product=microRNA 223;transcript_id=NR_029801.1;extra_copy_number=0
CM058260.1	Liftoff	exon	88463671	88463780	.	+	.	ID=exon-NR_029801.1-1;Parent=rna-NR_029801.1;Dbxref=GeneID:723814,GenBank:NR_029801.1,MGI:MGI:2684360,miRBase:MI0000703;gbkey=precursor_RNA;gene=Mir223;product=microRNA 223;transcript_id=NR_029801.1;extra_copy_number=0
CM058260.1	Liftoff	gene	88468057	88514297	.	-	.	ID=gene-Vsig4;Dbxref=GeneID:278180,MGI:MGI:2679720;Name=Vsig4;description=V-set and immunoglobulin domain containing 4;gbkey=Gene;gene=Vsig4;gene_biotype=protein_coding;gene_synonym=A530061A11,CRIg,Z39IG;coverage=1.0;sequence_ID=1.0;valid_ORFs=1;extra_copy_number=0;copy_num_ID=gene-Vsig4_0
CM058260.1	Liftoff	mRNA	88468057	88514297	.	-	.	ID=rna-NM_177789.5;Parent=gene-Vsig4;Dbxref=GeneID:278180,GenBank:NM_177789.5,MGI:MGI:2679720;Name=NM_177789.5;gbkey=mRNA;gene=Vsig4;product=V-set and immunoglobulin domain containing 4;tag=RefSeq Select;transcript_id=NM_177789.5;matches_ref_protein=True;valid_ORF=True;extra_copy_number=0
CM058260.1	Liftoff	exon	88468057	88468746	.	-	.	ID=exon-NM_177789.5-7;Parent=rna-NM_177789.5;Dbxref=GeneID:278180,GenBank:NM_177789.5,MGI:MGI:2679720;gbkey=mRNA;gene=Vsig4;product=V-set and immunoglobulin domain containing 4;tag=RefSeq Select;transcript_id=NM_177789.5;extra_copy_number=0
CM058260.1	Liftoff	exon	88469070	88469091	.	-	.	ID=exon-NM_177789.5-6;Parent=rna-NM_177789.5;Dbxref=GeneID:278180,GenBank:NM_177789.5,MGI:MGI:2679720;gbkey=mRNA;gene=Vsig4;product=V-set and immunoglobulin domain containing 4;tag=RefSeq Select;transcript_id=NM_177789.5;extra_copy_number=0
CM058260.1	Liftoff	exon	88470731	88470835	.	-	.	ID=exon-NM_177789.5-5;Parent=rna-NM_177789.5;Dbxref=GeneID:278180,GenBank:NM_177789.5,MGI:MGI:2679720;gbkey=mRNA;gene=Vsig4;product=V-set and immunoglobulin domain containing 4;tag=RefSeq Select;transcript_id=NM_177789.5;extra_copy_number=0
CM058260.1	Liftoff	exon	88489913	88489990	.	-	.	ID=exon-NM_177789.5-4;Parent=rna-NM_177789.5;Dbxref=GeneID:278180,GenBank:NM_177789.5,MGI:MGI:2679720;gbkey=mRNA;gene=Vsig4;product=V-set and immunoglobulin domain containing 4;tag=RefSeq Select;transcript_id=NM_177789.5;extra_copy_number=0
CM058260.1	Liftoff	exon	88490414	88490470	.	-	.	ID=exon-NM_177789.5-3;Parent=rna-NM_177789.5;Dbxref=GeneID:278180,GenBank:NM_177789.5,MGI:MGI:2679720;gbkey=mRNA;gene=Vsig4;product=V-set and immunoglobulin domain containing 4;tag=RefSeq Select;transcript_id=NM_177789.5;extra_copy_number=0
CM058260.1	Liftoff	exon	88511349	88511705	.	-	.	ID=exon-NM_177789.5-2;Parent=rna-NM_177789.5;Dbxref=GeneID:278180,GenBank:NM_177789.5,MGI:MGI:2679720;gbkey=mRNA;gene=Vsig4;product=V-set and immunoglobulin domain containing 4;tag=RefSeq Select;transcript_id=NM_177789.5;extra_copy_number=0
CM058260.1	Liftoff	exon	88514173	88514297	.	-	.	ID=exon-NM_177789.5-1;Parent=rna-NM_177789.5;Dbxref=GeneID:278180,GenBank:NM_177789.5,MGI:MGI:2679720;gbkey=mRNA;gene=Vsig4;product=V-set and immunoglobulin domain containing 4;tag=RefSeq Select;transcript_id=NM_177789.5;extra_copy_number=0
CM058260.1	Liftoff	CDS	88468578	88468746	.	-	.	ID=cds-NP_808457.1;Parent=rna-NM_177789.5;Dbxref=CCDS:CCDS30288.1,GeneID:278180,GenBank:NP_808457.1,MGI:MGI:2679720;Name=NP_808457.1;gbkey=CDS;gene=Vsig4;product=V-set and immunoglobulin domain-containing protein 4 precursor;protein_id=NP_808457.1;tag=RefSeq Select;extra_copy_number=0
CM058260.1	Liftoff	CDS	88469070	88469091	.	-	.	ID=cds-NP_808457.1;Parent=rna-NM_177789.5;Dbxref=CCDS:CCDS30288.1,GeneID:278180,GenBank:NP_808457.1,MGI:MGI:2679720;Name=NP_808457.1;gbkey=CDS;gene=Vsig4;product=V-set and immunoglobulin domain-containing protein 4 precursor;protein_id=NP_808457.1;tag=RefSeq Select;extra_copy_number=0
CM058260.1	Liftoff	CDS	88470731	88470835	.	-	.	ID=cds-NP_808457.1;Parent=rna-NM_177789.5;Dbxref=CCDS:CCDS30288.1,GeneID:278180,GenBank:NP_808457.1,MGI:MGI:2679720;Name=NP_808457.1;gbkey=CDS;gene=Vsig4;product=V-set and immunoglobulin domain-containing protein 4 precursor;protein_id=NP_808457.1;tag=RefSeq Select;extra_copy_number=0
CM058260.1	Liftoff	CDS	88489913	88489990	.	-	.	ID=cds-NP_808457.1;Parent=rna-NM_177789.5;Dbxref=CCDS:CCDS30288.1,GeneID:278180,GenBank:NP_808457.1,MGI:MGI:2679720;Name=NP_808457.1;gbkey=CDS;gene=Vsig4;product=V-set and immunoglobulin domain-containing protein 4 precursor;protein_id=NP_808457.1;tag=RefSeq Select;extra_copy_number=0
CM058260.1	Liftoff	CDS	88490414	88490470	.	-	.	ID=cds-NP_808457.1;Parent=rna-NM_177789.5;Dbxref=CCDS:CCDS30288.1,GeneID:278180,GenBank:NP_808457.1,MGI:MGI:2679720;Name=NP_808457.1;gbkey=CDS;gene=Vsig4;product=V-set and immunoglobulin domain-containing protein 4 precursor;protein_id=NP_808457.1;tag=RefSeq Select;extra_copy_number=0
CM058260.1	Liftoff	CDS	88511349	88511705	.	-	.	ID=cds-NP_808457.1;Parent=rna-NM_177789.5;Dbxref=CCDS:CCDS30288.1,GeneID:278180,GenBank:NP_808457.1,MGI:MGI:2679720;Name=NP_808457.1;gbkey=CDS;gene=Vsig4;product=V-set and immunoglobulin domain-containing protein 4 precursor;protein_id=NP_808457.1;tag=RefSeq Select;extra_copy_number=0
CM058260.1	Liftoff	CDS	88514173	88514227	.	-	.	ID=cds-NP_808457.1;Parent=rna-NM_177789.5;Dbxref=CCDS:CCDS30288.1,GeneID:278180,GenBank:NP_808457.1,MGI:MGI:2679720;Name=NP_808457.1;gbkey=CDS;gene=Vsig4;product=V-set and immunoglobulin domain-containing protein 4 precursor;protein_id=NP_808457.1;tag=RefSeq Select;extra_copy_number=0
CM058260.1	Liftoff	gene	88527034	88677162	.	-	.	ID=gene-Hsf3;Dbxref=GeneID:245525,MGI:MGI:3045337;Name=Hsf3;description=heat shock transcription factor 3;gbkey=Gene;gene=Hsf3;gene_biotype=protein_coding;gene_synonym=B230358A15Rik,HSF 3,HSTF 3;coverage=1.0;sequence_ID=1.0;valid_ORFs=3;extra_copy_number=0;copy_num_ID=gene-Hsf3_0
CM058260.1	Liftoff	mRNA	88527034	88588773	.	-	.	ID=rna-NM_001310754.2;Parent=gene-Hsf3;Dbxref=GeneID:245525,GenBank:NM_001310754.2,MGI:MGI:3045337;Name=NM_001310754.2;gbkey=mRNA;gene=Hsf3;product=heat shock transcription factor 3%2C transcript variant 1;transcript_id=NM_001310754.2;matches_ref_protein=True;valid_ORF=True;extra_copy_number=0
CM058260.1	Liftoff	exon	88527034	88528671	.	-	.	ID=exon-NM_001310754.2-12;Parent=rna-NM_001310754.2;Dbxref=GeneID:245525,GenBank:NM_001310754.2,MGI:MGI:3045337;gbkey=mRNA;gene=Hsf3;product=heat shock transcription factor 3%2C transcript variant 1;transcript_id=NM_001310754.2;extra_copy_number=0
CM058260.1	Liftoff	exon	88532576	88532636	.	-	.	ID=exon-NM_001310754.2-11;Parent=rna-NM_001310754.2;Dbxref=GeneID:245525,GenBank:NM_001310754.2,MGI:MGI:3045337;gbkey=mRNA;gene=Hsf3;product=heat shock transcription factor 3%2C transcript variant 1;transcript_id=NM_001310754.2;extra_copy_number=0
CM058260.1	Liftoff	exon	88533887	88533986	.	-	.	ID=exon-NM_001310754.2-10;Parent=rna-NM_001310754.2;Dbxref=GeneID:245525,GenBank:NM_001310754.2,MGI:MGI:3045337;gbkey=mRNA;gene=Hsf3;product=heat shock transcription factor 3%2C transcript variant 1;transcript_id=NM_001310754.2;extra_copy_number=0
CM058260.1	Liftoff	exon	88535650	88535865	.	-	.	ID=exon-NM_001310754.2-9;Parent=rna-NM_001310754.2;Dbxref=GeneID:245525,GenBank:NM_001310754.2,MGI:MGI:3045337;gbkey=mRNA;gene=Hsf3;product=heat shock transcription factor 3%2C transcript variant 1;transcript_id=NM_001310754.2;extra_copy_number=0
CM058260.1	Liftoff	exon	88541149	88541279	.	-	.	ID=exon-NM_001310754.2-8;Parent=rna-NM_001310754.2;Dbxref=GeneID:245525,GenBank:NM_001310754.2,MGI:MGI:3045337;gbkey=mRNA;gene=Hsf3;product=heat shock transcription factor 3%2C transcript variant 1;transcript_id=NM_001310754.2;extra_copy_number=0
CM058260.1	Liftoff	exon	88541467	88541548	.	-	.	ID=exon-NM_001310754.2-7;Parent=rna-NM_001310754.2;Dbxref=GeneID:245525,GenBank:NM_001310754.2,MGI:MGI:3045337;gbkey=mRNA;gene=Hsf3;product=heat shock transcription factor 3%2C transcript variant 1;transcript_id=NM_001310754.2;extra_copy_number=0
CM058260.1	Liftoff	exon	88542860	88542921	.	-	.	ID=exon-NM_001310754.2-6;Parent=rna-NM_001310754.2;Dbxref=GeneID:245525,GenBank:NM_001310754.2,MGI:MGI:3045337;gbkey=mRNA;gene=Hsf3;product=heat shock transcription factor 3%2C transcript variant 1;transcript_id=NM_001310754.2;extra_copy_number=0
CM058260.1	Liftoff	exon	88543158	88543233	.	-	.	ID=exon-NM_001310754.2-5;Parent=rna-NM_001310754.2;Dbxref=GeneID:245525,GenBank:NM_001310754.2,MGI:MGI:3045337;gbkey=mRNA;gene=Hsf3;product=heat shock transcription factor 3%2C transcript variant 1;transcript_id=NM_001310754.2;extra_copy_number=0
CM058260.1	Liftoff	exon	88550377	88550501	.	-	.	ID=exon-NM_001310754.2-4;Parent=rna-NM_001310754.2;Dbxref=GeneID:245525,GenBank:NM_001310754.2,MGI:MGI:3045337;gbkey=mRNA;gene=Hsf3;product=heat shock transcription factor 3%2C transcript variant 1;transcript_id=NM_001310754.2;extra_copy_number=0
CM058260.1	Liftoff	exon	88559282	88559409	.	-	.	ID=exon-NM_001310754.2-3;Parent=rna-NM_001310754.2;Dbxref=GeneID:245525,GenBank:NM_001310754.2,MGI:MGI:3045337;gbkey=mRNA;gene=Hsf3;product=heat shock transcription factor 3%2C transcript variant 1;transcript_id=NM_001310754.2;extra_copy_number=0
CM058260.1	Liftoff	exon	88577996	88578104	.	-	.	ID=exon-NM_001310754.2-2;Parent=rna-NM_001310754.2;Dbxref=GeneID:245525,GenBank:NM_001310754.2,MGI:MGI:3045337;gbkey=mRNA;gene=Hsf3;product=heat shock transcription factor 3%2C transcript variant 1;transcript_id=NM_001310754.2;extra_copy_number=0
CM058260.1	Liftoff	exon	88588675	88588773	.	-	.	ID=exon-NM_001310754.2-1;Parent=rna-NM_001310754.2;Dbxref=GeneID:245525,GenBank:NM_001310754.2,MGI:MGI:3045337;gbkey=mRNA;gene=Hsf3;product=heat shock transcription factor 3%2C transcript variant 1;transcript_id=NM_001310754.2;extra_copy_number=0
CM058260.1	Liftoff	CDS	88528382	88528671	.	-	.	ID=cds-NP_001297683.1;Parent=rna-NM_001310754.2;Dbxref=CCDS:CCDS81156.1,GeneID:245525,GenBank:NP_001297683.1,MGI:MGI:3045337;Name=NP_001297683.1;Note=isoform 1 is encoded by transcript variant 1;gbkey=CDS;gene=Hsf3;product=heat shock factor protein 3 isoform 1;protein_id=NP_001297683.1;extra_copy_number=0
CM058260.1	Liftoff	CDS	88532576	88532636	.	-	.	ID=cds-NP_001297683.1;Parent=rna-NM_001310754.2;Dbxref=CCDS:CCDS81156.1,GeneID:245525,GenBank:NP_001297683.1,MGI:MGI:3045337;Name=NP_001297683.1;Note=isoform 1 is encoded by transcript variant 1;gbkey=CDS;gene=Hsf3;product=heat shock factor protein 3 isoform 1;protein_id=NP_001297683.1;extra_copy_number=0
CM058260.1	Liftoff	CDS	88533887	88533986	.	-	.	ID=cds-NP_001297683.1;Parent=rna-NM_001310754.2;Dbxref=CCDS:CCDS81156.1,GeneID:245525,GenBank:NP_001297683.1,MGI:MGI:3045337;Name=NP_001297683.1;Note=isoform 1 is encoded by transcript variant 1;gbkey=CDS;gene=Hsf3;product=heat shock factor protein 3 isoform 1;protein_id=NP_001297683.1;extra_copy_number=0
CM058260.1	Liftoff	CDS	88535650	88535865	.	-	.	ID=cds-NP_001297683.1;Parent=rna-NM_001310754.2;Dbxref=CCDS:CCDS81156.1,GeneID:245525,GenBank:NP_001297683.1,MGI:MGI:3045337;Name=NP_001297683.1;Note=isoform 1 is encoded by transcript variant 1;gbkey=CDS;gene=Hsf3;product=heat shock factor protein 3 isoform 1;protein_id=NP_001297683.1;extra_copy_number=0
CM058260.1	Liftoff	CDS	88541149	88541279	.	-	.	ID=cds-NP_001297683.1;Parent=rna-NM_001310754.2;Dbxref=CCDS:CCDS81156.1,GeneID:245525,GenBank:NP_001297683.1,MGI:MGI:3045337;Name=NP_001297683.1;Note=isoform 1 is encoded by transcript variant 1;gbkey=CDS;gene=Hsf3;product=heat shock factor protein 3 isoform 1;protein_id=NP_001297683.1;extra_copy_number=0
CM058260.1	Liftoff	CDS	88541467	88541548	.	-	.	ID=cds-NP_001297683.1;Parent=rna-NM_001310754.2;Dbxref=CCDS:CCDS81156.1,GeneID:245525,GenBank:NP_001297683.1,MGI:MGI:3045337;Name=NP_001297683.1;Note=isoform 1 is encoded by transcript variant 1;gbkey=CDS;gene=Hsf3;product=heat shock factor protein 3 isoform 1;protein_id=NP_001297683.1;extra_copy_number=0
CM058260.1	Liftoff	CDS	88542860	88542921	.	-	.	ID=cds-NP_001297683.1;Parent=rna-NM_001310754.2;Dbxref=CCDS:CCDS81156.1,GeneID:245525,GenBank:NP_001297683.1,MGI:MGI:3045337;Name=NP_001297683.1;Note=isoform 1 is encoded by transcript variant 1;gbkey=CDS;gene=Hsf3;product=heat shock factor protein 3 isoform 1;protein_id=NP_001297683.1;extra_copy_number=0
CM058260.1	Liftoff	CDS	88543158	88543233	.	-	.	ID=cds-NP_001297683.1;Parent=rna-NM_001310754.2;Dbxref=CCDS:CCDS81156.1,GeneID:245525,GenBank:NP_001297683.1,MGI:MGI:3045337;Name=NP_001297683.1;Note=isoform 1 is encoded by transcript variant 1;gbkey=CDS;gene=Hsf3;product=heat shock factor protein 3 isoform 1;protein_id=NP_001297683.1;extra_copy_number=0
CM058260.1	Liftoff	CDS	88550377	88550501	.	-	.	ID=cds-NP_001297683.1;Parent=rna-NM_001310754.2;Dbxref=CCDS:CCDS81156.1,GeneID:245525,GenBank:NP_001297683.1,MGI:MGI:3045337;Name=NP_001297683.1;Note=isoform 1 is encoded by transcript variant 1;gbkey=CDS;gene=Hsf3;product=heat shock factor protein 3 isoform 1;protein_id=NP_001297683.1;extra_copy_number=0
CM058260.1	Liftoff	CDS	88559282	88559409	.	-	.	ID=cds-NP_001297683.1;Parent=rna-NM_001310754.2;Dbxref=CCDS:CCDS81156.1,GeneID:245525,GenBank:NP_001297683.1,MGI:MGI:3045337;Name=NP_001297683.1;Note=isoform 1 is encoded by transcript variant 1;gbkey=CDS;gene=Hsf3;product=heat shock factor protein 3 isoform 1;protein_id=NP_001297683.1;extra_copy_number=0
CM058260.1	Liftoff	CDS	88577996	88578104	.	-	.	ID=cds-NP_001297683.1;Parent=rna-NM_001310754.2;Dbxref=CCDS:CCDS81156.1,GeneID:245525,GenBank:NP_001297683.1,MGI:MGI:3045337;Name=NP_001297683.1;Note=isoform 1 is encoded by transcript variant 1;gbkey=CDS;gene=Hsf3;product=heat shock factor protein 3 isoform 1;protein_id=NP_001297683.1;extra_copy_number=0
CM058260.1	Liftoff	CDS	88588675	88588773	.	-	.	ID=cds-NP_001297683.1;Parent=rna-NM_001310754.2;Dbxref=CCDS:CCDS81156.1,GeneID:245525,GenBank:NP_001297683.1,MGI:MGI:3045337;Name=NP_001297683.1;Note=isoform 1 is encoded by transcript variant 1;gbkey=CDS;gene=Hsf3;product=heat shock factor protein 3 isoform 1;protein_id=NP_001297683.1;extra_copy_number=0
CM058260.1	Liftoff	mRNA	88527034	88677162	.	-	.	ID=rna-NM_001310755.2;Parent=gene-Hsf3;Dbxref=GeneID:245525,GenBank:NM_001310755.2,MGI:MGI:3045337;Name=NM_001310755.2;gbkey=mRNA;gene=Hsf3;product=heat shock transcription factor 3%2C transcript variant 3;tag=RefSeq Select;transcript_id=NM_001310755.2;matches_ref_protein=True;valid_ORF=True;extra_copy_number=0
CM058260.1	Liftoff	exon	88527034	88528671	.	-	.	ID=exon-NM_001310755.2-11;Parent=rna-NM_001310755.2;Dbxref=GeneID:245525,GenBank:NM_001310755.2,MGI:MGI:3045337;gbkey=mRNA;gene=Hsf3;product=heat shock transcription factor 3%2C transcript variant 3;tag=RefSeq Select;transcript_id=NM_001310755.2;extra_copy_number=0
CM058260.1	Liftoff	exon	88533887	88533986	.	-	.	ID=exon-NM_001310755.2-10;Parent=rna-NM_001310755.2;Dbxref=GeneID:245525,GenBank:NM_001310755.2,MGI:MGI:3045337;gbkey=mRNA;gene=Hsf3;product=heat shock transcription factor 3%2C transcript variant 3;tag=RefSeq Select;transcript_id=NM_001310755.2;extra_copy_number=0
CM058260.1	Liftoff	exon	88535650	88535865	.	-	.	ID=exon-NM_001310755.2-9;Parent=rna-NM_001310755.2;Dbxref=GeneID:245525,GenBank:NM_001310755.2,MGI:MGI:3045337;gbkey=mRNA;gene=Hsf3;product=heat shock transcription factor 3%2C transcript variant 3;tag=RefSeq Select;transcript_id=NM_001310755.2;extra_copy_number=0
CM058260.1	Liftoff	exon	88541149	88541279	.	-	.	ID=exon-NM_001310755.2-8;Parent=rna-NM_001310755.2;Dbxref=GeneID:245525,GenBank:NM_001310755.2,MGI:MGI:3045337;gbkey=mRNA;gene=Hsf3;product=heat shock transcription factor 3%2C transcript variant 3;tag=RefSeq Select;transcript_id=NM_001310755.2;extra_copy_number=0
CM058260.1	Liftoff	exon	88541467	88541548	.	-	.	ID=exon-NM_001310755.2-7;Parent=rna-NM_001310755.2;Dbxref=GeneID:245525,GenBank:NM_001310755.2,MGI:MGI:3045337;gbkey=mRNA;gene=Hsf3;product=heat shock transcription factor 3%2C transcript variant 3;tag=RefSeq Select;transcript_id=NM_001310755.2;extra_copy_number=0
CM058260.1	Liftoff	exon	88542860	88542921	.	-	.	ID=exon-NM_001310755.2-6;Parent=rna-NM_001310755.2;Dbxref=GeneID:245525,GenBank:NM_001310755.2,MGI:MGI:3045337;gbkey=mRNA;gene=Hsf3;product=heat shock transcription factor 3%2C transcript variant 3;tag=RefSeq Select;transcript_id=NM_001310755.2;extra_copy_number=0
CM058260.1	Liftoff	exon	88543158	88543233	.	-	.	ID=exon-NM_001310755.2-5;Parent=rna-NM_001310755.2;Dbxref=GeneID:245525,GenBank:NM_001310755.2,MGI:MGI:3045337;gbkey=mRNA;gene=Hsf3;product=heat shock transcription factor 3%2C transcript variant 3;tag=RefSeq Select;transcript_id=NM_001310755.2;extra_copy_number=0
CM058260.1	Liftoff	exon	88550377	88550501	.	-	.	ID=exon-NM_001310755.2-4;Parent=rna-NM_001310755.2;Dbxref=GeneID:245525,GenBank:NM_001310755.2,MGI:MGI:3045337;gbkey=mRNA;gene=Hsf3;product=heat shock transcription factor 3%2C transcript variant 3;tag=RefSeq Select;transcript_id=NM_001310755.2;extra_copy_number=0
CM058260.1	Liftoff	exon	88559282	88559409	.	-	.	ID=exon-NM_001310755.2-3;Parent=rna-NM_001310755.2;Dbxref=GeneID:245525,GenBank:NM_001310755.2,MGI:MGI:3045337;gbkey=mRNA;gene=Hsf3;product=heat shock transcription factor 3%2C transcript variant 3;tag=RefSeq Select;transcript_id=NM_001310755.2;extra_copy_number=0
CM058260.1	Liftoff	exon	88577996	88578104	.	-	.	ID=exon-NM_001310755.2-2;Parent=rna-NM_001310755.2;Dbxref=GeneID:245525,GenBank:NM_001310755.2,MGI:MGI:3045337;gbkey=mRNA;gene=Hsf3;product=heat shock transcription factor 3%2C transcript variant 3;tag=RefSeq Select;transcript_id=NM_001310755.2;extra_copy_number=0
CM058260.1	Liftoff	exon	88676553	88677162	.	-	.	ID=exon-NM_001310755.2-1;Parent=rna-NM_001310755.2;Dbxref=GeneID:245525,GenBank:NM_001310755.2,MGI:MGI:3045337;gbkey=mRNA;gene=Hsf3;product=heat shock transcription factor 3%2C transcript variant 3;tag=RefSeq Select;transcript_id=NM_001310755.2;extra_copy_number=0
CM058260.1	Liftoff	CDS	88528660	88528671	.	-	.	ID=cds-NP_001297684.1;Parent=rna-NM_001310755.2;Dbxref=CCDS:CCDS85791.1,GeneID:245525,GenBank:NP_001297684.1,MGI:MGI:3045337;Name=NP_001297684.1;Note=isoform 3 is encoded by transcript variant 3;gbkey=CDS;gene=Hsf3;product=heat shock factor protein 3 isoform 3;protein_id=NP_001297684.1;tag=RefSeq Select;extra_copy_number=0
CM058260.1	Liftoff	CDS	88533887	88533986	.	-	.	ID=cds-NP_001297684.1;Parent=rna-NM_001310755.2;Dbxref=CCDS:CCDS85791.1,GeneID:245525,GenBank:NP_001297684.1,MGI:MGI:3045337;Name=NP_001297684.1;Note=isoform 3 is encoded by transcript variant 3;gbkey=CDS;gene=Hsf3;product=heat shock factor protein 3 isoform 3;protein_id=NP_001297684.1;tag=RefSeq Select;extra_copy_number=0
CM058260.1	Liftoff	CDS	88535650	88535865	.	-	.	ID=cds-NP_001297684.1;Parent=rna-NM_001310755.2;Dbxref=CCDS:CCDS85791.1,GeneID:245525,GenBank:NP_001297684.1,MGI:MGI:3045337;Name=NP_001297684.1;Note=isoform 3 is encoded by transcript variant 3;gbkey=CDS;gene=Hsf3;product=heat shock factor protein 3 isoform 3;protein_id=NP_001297684.1;tag=RefSeq Select;extra_copy_number=0
CM058260.1	Liftoff	CDS	88541149	88541279	.	-	.	ID=cds-NP_001297684.1;Parent=rna-NM_001310755.2;Dbxref=CCDS:CCDS85791.1,GeneID:245525,GenBank:NP_001297684.1,MGI:MGI:3045337;Name=NP_001297684.1;Note=isoform 3 is encoded by transcript variant 3;gbkey=CDS;gene=Hsf3;product=heat shock factor protein 3 isoform 3;protein_id=NP_001297684.1;tag=RefSeq Select;extra_copy_number=0
CM058260.1	Liftoff	CDS	88541467	88541548	.	-	.	ID=cds-NP_001297684.1;Parent=rna-NM_001310755.2;Dbxref=CCDS:CCDS85791.1,GeneID:245525,GenBank:NP_001297684.1,MGI:MGI:3045337;Name=NP_001297684.1;Note=isoform 3 is encoded by transcript variant 3;gbkey=CDS;gene=Hsf3;product=heat shock factor protein 3 isoform 3;protein_id=NP_001297684.1;tag=RefSeq Select;extra_copy_number=0
CM058260.1	Liftoff	CDS	88542860	88542921	.	-	.	ID=cds-NP_001297684.1;Parent=rna-NM_001310755.2;Dbxref=CCDS:CCDS85791.1,GeneID:245525,GenBank:NP_001297684.1,MGI:MGI:3045337;Name=NP_001297684.1;Note=isoform 3 is encoded by transcript variant 3;gbkey=CDS;gene=Hsf3;product=heat shock factor protein 3 isoform 3;protein_id=NP_001297684.1;tag=RefSeq Select;extra_copy_number=0
CM058260.1	Liftoff	CDS	88543158	88543233	.	-	.	ID=cds-NP_001297684.1;Parent=rna-NM_001310755.2;Dbxref=CCDS:CCDS85791.1,GeneID:245525,GenBank:NP_001297684.1,MGI:MGI:3045337;Name=NP_001297684.1;Note=isoform 3 is encoded by transcript variant 3;gbkey=CDS;gene=Hsf3;product=heat shock factor protein 3 isoform 3;protein_id=NP_001297684.1;tag=RefSeq Select;extra_copy_number=0
CM058260.1	Liftoff	CDS	88550377	88550501	.	-	.	ID=cds-NP_001297684.1;Parent=rna-NM_001310755.2;Dbxref=CCDS:CCDS85791.1,GeneID:245525,GenBank:NP_001297684.1,MGI:MGI:3045337;Name=NP_001297684.1;Note=isoform 3 is encoded by transcript variant 3;gbkey=CDS;gene=Hsf3;product=heat shock factor protein 3 isoform 3;protein_id=NP_001297684.1;tag=RefSeq Select;extra_copy_number=0
CM058260.1	Liftoff	CDS	88559282	88559409	.	-	.	ID=cds-NP_001297684.1;Parent=rna-NM_001310755.2;Dbxref=CCDS:CCDS85791.1,GeneID:245525,GenBank:NP_001297684.1,MGI:MGI:3045337;Name=NP_001297684.1;Note=isoform 3 is encoded by transcript variant 3;gbkey=CDS;gene=Hsf3;product=heat shock factor protein 3 isoform 3;protein_id=NP_001297684.1;tag=RefSeq Select;extra_copy_number=0
CM058260.1	Liftoff	CDS	88577996	88578104	.	-	.	ID=cds-NP_001297684.1;Parent=rna-NM_001310755.2;Dbxref=CCDS:CCDS85791.1,GeneID:245525,GenBank:NP_001297684.1,MGI:MGI:3045337;Name=NP_001297684.1;Note=isoform 3 is encoded by transcript variant 3;gbkey=CDS;gene=Hsf3;product=heat shock factor protein 3 isoform 3;protein_id=NP_001297684.1;tag=RefSeq Select;extra_copy_number=0
CM058260.1	Liftoff	CDS	88676553	88676618	.	-	.	ID=cds-NP_001297684.1;Parent=rna-NM_001310755.2;Dbxref=CCDS:CCDS85791.1,GeneID:245525,GenBank:NP_001297684.1,MGI:MGI:3045337;Name=NP_001297684.1;Note=isoform 3 is encoded by transcript variant 3;gbkey=CDS;gene=Hsf3;product=heat shock factor protein 3 isoform 3;protein_id=NP_001297684.1;tag=RefSeq Select;extra_copy_number=0
CM058260.1	Liftoff	mRNA	88527034	88677162	.	-	.	ID=rna-NM_172931.5;Parent=gene-Hsf3;Dbxref=GeneID:245525,GenBank:NM_172931.5,MGI:MGI:3045337;Name=NM_172931.5;gbkey=mRNA;gene=Hsf3;product=heat shock transcription factor 3%2C transcript variant 2;transcript_id=NM_172931.5;matches_ref_protein=True;valid_ORF=True;extra_copy_number=0
CM058260.1	Liftoff	exon	88527034	88528671	.	-	.	ID=exon-NM_172931.5-11;Parent=rna-NM_172931.5;Dbxref=GeneID:245525,GenBank:NM_172931.5,MGI:MGI:3045337;gbkey=mRNA;gene=Hsf3;product=heat shock transcription factor 3%2C transcript variant 2;transcript_id=NM_172931.5;extra_copy_number=0
CM058260.1	Liftoff	exon	88533887	88533986	.	-	.	ID=exon-NM_172931.5-10;Parent=rna-NM_172931.5;Dbxref=GeneID:245525,GenBank:NM_172931.5,MGI:MGI:3045337;gbkey=mRNA;gene=Hsf3;product=heat shock transcription factor 3%2C transcript variant 2;transcript_id=NM_172931.5;extra_copy_number=0
CM058260.1	Liftoff	exon	88535650	88535865	.	-	.	ID=exon-NM_172931.5-9;Parent=rna-NM_172931.5;Dbxref=GeneID:245525,GenBank:NM_172931.5,MGI:MGI:3045337;gbkey=mRNA;gene=Hsf3;product=heat shock transcription factor 3%2C transcript variant 2;transcript_id=NM_172931.5;extra_copy_number=0
CM058260.1	Liftoff	exon	88541149	88541279	.	-	.	ID=exon-NM_172931.5-8;Parent=rna-NM_172931.5;Dbxref=GeneID:245525,GenBank:NM_172931.5,MGI:MGI:3045337;gbkey=mRNA;gene=Hsf3;product=heat shock transcription factor 3%2C transcript variant 2;transcript_id=NM_172931.5;extra_copy_number=0
CM058260.1	Liftoff	exon	88541467	88541548	.	-	.	ID=exon-NM_172931.5-7;Parent=rna-NM_172931.5;Dbxref=GeneID:245525,GenBank:NM_172931.5,MGI:MGI:3045337;gbkey=mRNA;gene=Hsf3;product=heat shock transcription factor 3%2C transcript variant 2;transcript_id=NM_172931.5;extra_copy_number=0
CM058260.1	Liftoff	exon	88542860	88542921	.	-	.	ID=exon-NM_172931.5-6;Parent=rna-NM_172931.5;Dbxref=GeneID:245525,GenBank:NM_172931.5,MGI:MGI:3045337;gbkey=mRNA;gene=Hsf3;product=heat shock transcription factor 3%2C transcript variant 2;transcript_id=NM_172931.5;extra_copy_number=0
CM058260.1	Liftoff	exon	88543158	88543233	.	-	.	ID=exon-NM_172931.5-5;Parent=rna-NM_172931.5;Dbxref=GeneID:245525,GenBank:NM_172931.5,MGI:MGI:3045337;gbkey=mRNA;gene=Hsf3;product=heat shock transcription factor 3%2C transcript variant 2;transcript_id=NM_172931.5;extra_copy_number=0
CM058260.1	Liftoff	exon	88550377	88550501	.	-	.	ID=exon-NM_172931.5-4;Parent=rna-NM_172931.5;Dbxref=GeneID:245525,GenBank:NM_172931.5,MGI:MGI:3045337;gbkey=mRNA;gene=Hsf3;product=heat shock transcription factor 3%2C transcript variant 2;transcript_id=NM_172931.5;extra_copy_number=0
CM058260.1	Liftoff	exon	88559282	88559409	.	-	.	ID=exon-NM_172931.5-3;Parent=rna-NM_172931.5;Dbxref=GeneID:245525,GenBank:NM_172931.5,MGI:MGI:3045337;gbkey=mRNA;gene=Hsf3;product=heat shock transcription factor 3%2C transcript variant 2;transcript_id=NM_172931.5;extra_copy_number=0
CM058260.1	Liftoff	exon	88577996	88578104	.	-	.	ID=exon-NM_172931.5-2;Parent=rna-NM_172931.5;Dbxref=GeneID:245525,GenBank:NM_172931.5,MGI:MGI:3045337;gbkey=mRNA;gene=Hsf3;product=heat shock transcription factor 3%2C transcript variant 2;transcript_id=NM_172931.5;extra_copy_number=0
CM058260.1	Liftoff	exon	88677136	88677162	.	-	.	ID=exon-NM_172931.5-1;Parent=rna-NM_172931.5;Dbxref=GeneID:245525,GenBank:NM_172931.5,MGI:MGI:3045337;gbkey=mRNA;gene=Hsf3;product=heat shock transcription factor 3%2C transcript variant 2;transcript_id=NM_172931.5;extra_copy_number=0
CM058260.1	Liftoff	CDS	88528660	88528671	.	-	.	ID=cds-NP_766519.1;Parent=rna-NM_172931.5;Dbxref=CCDS:CCDS53140.1,GeneID:245525,GenBank:NP_766519.1,MGI:MGI:3045337;Name=NP_766519.1;Note=isoform 2 is encoded by transcript variant 2;gbkey=CDS;gene=Hsf3;product=heat shock factor protein 3 isoform 2;protein_id=NP_766519.1;extra_copy_number=0
CM058260.1	Liftoff	CDS	88533887	88533986	.	-	.	ID=cds-NP_766519.1;Parent=rna-NM_172931.5;Dbxref=CCDS:CCDS53140.1,GeneID:245525,GenBank:NP_766519.1,MGI:MGI:3045337;Name=NP_766519.1;Note=isoform 2 is encoded by transcript variant 2;gbkey=CDS;gene=Hsf3;product=heat shock factor protein 3 isoform 2;protein_id=NP_766519.1;extra_copy_number=0
CM058260.1	Liftoff	CDS	88535650	88535865	.	-	.	ID=cds-NP_766519.1;Parent=rna-NM_172931.5;Dbxref=CCDS:CCDS53140.1,GeneID:245525,GenBank:NP_766519.1,MGI:MGI:3045337;Name=NP_766519.1;Note=isoform 2 is encoded by transcript variant 2;gbkey=CDS;gene=Hsf3;product=heat shock factor protein 3 isoform 2;protein_id=NP_766519.1;extra_copy_number=0
CM058260.1	Liftoff	CDS	88541149	88541279	.	-	.	ID=cds-NP_766519.1;Parent=rna-NM_172931.5;Dbxref=CCDS:CCDS53140.1,GeneID:245525,GenBank:NP_766519.1,MGI:MGI:3045337;Name=NP_766519.1;Note=isoform 2 is encoded by transcript variant 2;gbkey=CDS;gene=Hsf3;product=heat shock factor protein 3 isoform 2;protein_id=NP_766519.1;extra_copy_number=0
CM058260.1	Liftoff	CDS	88541467	88541548	.	-	.	ID=cds-NP_766519.1;Parent=rna-NM_172931.5;Dbxref=CCDS:CCDS53140.1,GeneID:245525,GenBank:NP_766519.1,MGI:MGI:3045337;Name=NP_766519.1;Note=isoform 2 is encoded by transcript variant 2;gbkey=CDS;gene=Hsf3;product=heat shock factor protein 3 isoform 2;protein_id=NP_766519.1;extra_copy_number=0
CM058260.1	Liftoff	CDS	88542860	88542921	.	-	.	ID=cds-NP_766519.1;Parent=rna-NM_172931.5;Dbxref=CCDS:CCDS53140.1,GeneID:245525,GenBank:NP_766519.1,MGI:MGI:3045337;Name=NP_766519.1;Note=isoform 2 is encoded by transcript variant 2;gbkey=CDS;gene=Hsf3;product=heat shock factor protein 3 isoform 2;protein_id=NP_766519.1;extra_copy_number=0
CM058260.1	Liftoff	CDS	88543158	88543233	.	-	.	ID=cds-NP_766519.1;Parent=rna-NM_172931.5;Dbxref=CCDS:CCDS53140.1,GeneID:245525,GenBank:NP_766519.1,MGI:MGI:3045337;Name=NP_766519.1;Note=isoform 2 is encoded by transcript variant 2;gbkey=CDS;gene=Hsf3;product=heat shock factor protein 3 isoform 2;protein_id=NP_766519.1;extra_copy_number=0
CM058260.1	Liftoff	CDS	88550377	88550501	.	-	.	ID=cds-NP_766519.1;Parent=rna-NM_172931.5;Dbxref=CCDS:CCDS53140.1,GeneID:245525,GenBank:NP_766519.1,MGI:MGI:3045337;Name=NP_766519.1;Note=isoform 2 is encoded by transcript variant 2;gbkey=CDS;gene=Hsf3;product=heat shock factor protein 3 isoform 2;protein_id=NP_766519.1;extra_copy_number=0
CM058260.1	Liftoff	CDS	88559282	88559409	.	-	.	ID=cds-NP_766519.1;Parent=rna-NM_172931.5;Dbxref=CCDS:CCDS53140.1,GeneID:245525,GenBank:NP_766519.1,MGI:MGI:3045337;Name=NP_766519.1;Note=isoform 2 is encoded by transcript variant 2;gbkey=CDS;gene=Hsf3;product=heat shock factor protein 3 isoform 2;protein_id=NP_766519.1;extra_copy_number=0
CM058260.1	Liftoff	CDS	88577996	88577999	.	-	.	ID=cds-NP_766519.1;Parent=rna-NM_172931.5;Dbxref=CCDS:CCDS53140.1,GeneID:245525,GenBank:NP_766519.1,MGI:MGI:3045337;Name=NP_766519.1;Note=isoform 2 is encoded by transcript variant 2;gbkey=CDS;gene=Hsf3;product=heat shock factor protein 3 isoform 2;protein_id=NP_766519.1;extra_copy_number=0
CM058260.1	Liftoff	match	88529364	88529962	.	+	.	ID=1bb7330f-8157-469b-b468-2b147e61353c;Target=NG_017925.2 1 599 -;assembly_bases_aln=599;assembly_bases_seq=599;bit_score=1115.81;blast_aligner=1;blast_score=599;common_component=0;e_value=0;filter_score=0;for_remapping=2;gap_count=0;hsp_percent_coverage=100;matchable_bases=599;matched_bases=599;num_ident=599;num_mismatch=0;pct_coverage=100;pct_coverage_hiqual=100;pct_identity_gap=100;pct_identity_gapopen_only=100;pct_identity_ungap=100;rank=1;weighted_identity=1;coverage=1.0;sequence_ID=1.0;extra_copy_number=0;copy_num_ID=1bb7330f-8157-469b-b468-2b147e61353c_0
CM058260.1	Liftoff	pseudogene	88529464	88529862	.	-	.	ID=gene-Gm18171;Dbxref=GeneID:100416656,MGI:MGI:5010356;Name=Gm18171;description=predicted gene%2C 18171;gbkey=Gene;gene=Gm18171;gene_biotype=pseudogene;pseudo=true;coverage=1.0;sequence_ID=1.0;extra_copy_number=0;copy_num_ID=gene-Gm18171_0
CM058260.1	Liftoff	match	88579279	88580725	.	+	.	ID=1b79e67d-fc71-4ee0-8d87-2ace0b969433;Target=NG_017926.3 1 1447 -;assembly_bases_aln=1447;assembly_bases_seq=1447;bit_score=2694.01;blast_aligner=1;blast_score=1447;common_component=0;e_value=0;filter_score=0;for_remapping=2;gap_count=0;hsp_percent_coverage=100;matchable_bases=1447;matched_bases=1447;num_ident=1447;num_mismatch=0;pct_coverage=100;pct_coverage_hiqual=100;pct_identity_gap=100;pct_identity_gapopen_only=100;pct_identity_ungap=100;rank=1;weighted_identity=1;coverage=1.0;sequence_ID=1.0;extra_copy_number=0;copy_num_ID=1b79e67d-fc71-4ee0-8d87-2ace0b969433_0
CM058260.1	Liftoff	pseudogene	88579379	88580625	.	-	.	ID=gene-Gm14933;Dbxref=GeneID:100416296,MGI:MGI:3802039;Name=Gm14933;description=predicted gene 14933;gbkey=Gene;gene=Gm14933;gene_biotype=pseudogene;pseudo=true;coverage=1.0;sequence_ID=1.0;extra_copy_number=0;copy_num_ID=gene-Gm14933_0
CM058260.1	Liftoff	gene	88676304	88795486	.	+	.	ID=gene-Heph;Dbxref=GeneID:15203,MGI:MGI:1332240;Name=Heph;description=hephaestin;gbkey=Gene;gene=Heph;gene_biotype=protein_coding;gene_synonym=C130006F04Rik,Cpl,mKIAA0698,sla;coverage=1.0;sequence_ID=1.0;valid_ORFs=4;extra_copy_number=0;copy_num_ID=gene-Heph_0
CM058260.1	Liftoff	mRNA	88676304	88795486	.	+	.	ID=rna-NM_001159628.1;Parent=gene-Heph;Dbxref=GeneID:15203,GenBank:NM_001159628.1,MGI:MGI:1332240;Name=NM_001159628.1;gbkey=mRNA;gene=Heph;product=hephaestin%2C transcript variant 4;transcript_id=NM_001159628.1;matches_ref_protein=True;valid_ORF=True;extra_copy_number=0
CM058260.1	Liftoff	exon	88676304	88676581	.	+	.	ID=exon-NM_001159628.1-1;Parent=rna-NM_001159628.1;Dbxref=GeneID:15203,GenBank:NM_001159628.1,MGI:MGI:1332240;gbkey=mRNA;gene=Heph;product=hephaestin%2C transcript variant 4;transcript_id=NM_001159628.1;extra_copy_number=0
CM058260.1	Liftoff	exon	88680445	88680639	.	+	.	ID=exon-NM_001159628.1-2;Parent=rna-NM_001159628.1;Dbxref=GeneID:15203,GenBank:NM_001159628.1,MGI:MGI:1332240;gbkey=mRNA;gene=Heph;product=hephaestin%2C transcript variant 4;transcript_id=NM_001159628.1;extra_copy_number=0
CM058260.1	Liftoff	exon	88683761	88683961	.	+	.	ID=exon-NM_001159628.1-3;Parent=rna-NM_001159628.1;Dbxref=GeneID:15203,GenBank:NM_001159628.1,MGI:MGI:1332240;gbkey=mRNA;gene=Heph;product=hephaestin%2C transcript variant 4;transcript_id=NM_001159628.1;extra_copy_number=0
CM058260.1	Liftoff	exon	88686773	88687017	.	+	.	ID=exon-NM_001159628.1-4;Parent=rna-NM_001159628.1;Dbxref=GeneID:15203,GenBank:NM_001159628.1,MGI:MGI:1332240;gbkey=mRNA;gene=Heph;product=hephaestin%2C transcript variant 4;transcript_id=NM_001159628.1;extra_copy_number=0
CM058260.1	Liftoff	exon	88690917	88691129	.	+	.	ID=exon-NM_001159628.1-5;Parent=rna-NM_001159628.1;Dbxref=GeneID:15203,GenBank:NM_001159628.1,MGI:MGI:1332240;gbkey=mRNA;gene=Heph;product=hephaestin%2C transcript variant 4;transcript_id=NM_001159628.1;extra_copy_number=0
CM058260.1	Liftoff	exon	88691705	88691887	.	+	.	ID=exon-NM_001159628.1-6;Parent=rna-NM_001159628.1;Dbxref=GeneID:15203,GenBank:NM_001159628.1,MGI:MGI:1332240;gbkey=mRNA;gene=Heph;product=hephaestin%2C transcript variant 4;transcript_id=NM_001159628.1;extra_copy_number=0
CM058260.1	Liftoff	exon	88693784	88694038	.	+	.	ID=exon-NM_001159628.1-7;Parent=rna-NM_001159628.1;Dbxref=GeneID:15203,GenBank:NM_001159628.1,MGI:MGI:1332240;gbkey=mRNA;gene=Heph;product=hephaestin%2C transcript variant 4;transcript_id=NM_001159628.1;extra_copy_number=0
CM058260.1	Liftoff	exon	88696342	88696510	.	+	.	ID=exon-NM_001159628.1-8;Parent=rna-NM_001159628.1;Dbxref=GeneID:15203,GenBank:NM_001159628.1,MGI:MGI:1332240;gbkey=mRNA;gene=Heph;product=hephaestin%2C transcript variant 4;transcript_id=NM_001159628.1;extra_copy_number=0
CM058260.1	Liftoff	exon	88704995	88705131	.	+	.	ID=exon-NM_001159628.1-9;Parent=rna-NM_001159628.1;Dbxref=GeneID:15203,GenBank:NM_001159628.1,MGI:MGI:1332240;gbkey=mRNA;gene=Heph;product=hephaestin%2C transcript variant 4;transcript_id=NM_001159628.1;extra_copy_number=0
CM058260.1	Liftoff	exon	88707191	88707322	.	+	.	ID=exon-NM_001159628.1-10;Parent=rna-NM_001159628.1;Dbxref=GeneID:15203,GenBank:NM_001159628.1,MGI:MGI:1332240;gbkey=mRNA;gene=Heph;product=hephaestin%2C transcript variant 4;transcript_id=NM_001159628.1;extra_copy_number=0
CM058260.1	Liftoff	exon	88718812	88719020	.	+	.	ID=exon-NM_001159628.1-11;Parent=rna-NM_001159628.1;Dbxref=GeneID:15203,GenBank:NM_001159628.1,MGI:MGI:1332240;gbkey=mRNA;gene=Heph;product=hephaestin%2C transcript variant 4;transcript_id=NM_001159628.1;extra_copy_number=0
CM058260.1	Liftoff	exon	88719951	88720101	.	+	.	ID=exon-NM_001159628.1-12;Parent=rna-NM_001159628.1;Dbxref=GeneID:15203,GenBank:NM_001159628.1,MGI:MGI:1332240;gbkey=mRNA;gene=Heph;product=hephaestin%2C transcript variant 4;transcript_id=NM_001159628.1;extra_copy_number=0
CM058260.1	Liftoff	exon	88721471	88721683	.	+	.	ID=exon-NM_001159628.1-13;Parent=rna-NM_001159628.1;Dbxref=GeneID:15203,GenBank:NM_001159628.1,MGI:MGI:1332240;gbkey=mRNA;gene=Heph;product=hephaestin%2C transcript variant 4;transcript_id=NM_001159628.1;extra_copy_number=0
CM058260.1	Liftoff	exon	88748509	88748722	.	+	.	ID=exon-NM_001159628.1-14;Parent=rna-NM_001159628.1;Dbxref=GeneID:15203,GenBank:NM_001159628.1,MGI:MGI:1332240;gbkey=mRNA;gene=Heph;product=hephaestin%2C transcript variant 4;transcript_id=NM_001159628.1;extra_copy_number=0
CM058260.1	Liftoff	exon	88750400	88750539	.	+	.	ID=exon-NM_001159628.1-15;Parent=rna-NM_001159628.1;Dbxref=GeneID:15203,GenBank:NM_001159628.1,MGI:MGI:1332240;gbkey=mRNA;gene=Heph;product=hephaestin%2C transcript variant 4;transcript_id=NM_001159628.1;extra_copy_number=0
CM058260.1	Liftoff	exon	88751293	88751424	.	+	.	ID=exon-NM_001159628.1-16;Parent=rna-NM_001159628.1;Dbxref=GeneID:15203,GenBank:NM_001159628.1,MGI:MGI:1332240;gbkey=mRNA;gene=Heph;product=hephaestin%2C transcript variant 4;transcript_id=NM_001159628.1;extra_copy_number=0
CM058260.1	Liftoff	exon	88774844	88774950	.	+	.	ID=exon-NM_001159628.1-17;Parent=rna-NM_001159628.1;Dbxref=GeneID:15203,GenBank:NM_001159628.1,MGI:MGI:1332240;gbkey=mRNA;gene=Heph;product=hephaestin%2C transcript variant 4;transcript_id=NM_001159628.1;extra_copy_number=0
CM058260.1	Liftoff	exon	88775836	88776061	.	+	.	ID=exon-NM_001159628.1-18;Parent=rna-NM_001159628.1;Dbxref=GeneID:15203,GenBank:NM_001159628.1,MGI:MGI:1332240;gbkey=mRNA;gene=Heph;product=hephaestin%2C transcript variant 4;transcript_id=NM_001159628.1;extra_copy_number=0
CM058260.1	Liftoff	exon	88778509	88778648	.	+	.	ID=exon-NM_001159628.1-19;Parent=rna-NM_001159628.1;Dbxref=GeneID:15203,GenBank:NM_001159628.1,MGI:MGI:1332240;gbkey=mRNA;gene=Heph;product=hephaestin%2C transcript variant 4;transcript_id=NM_001159628.1;extra_copy_number=0
CM058260.1	Liftoff	exon	88779038	88779200	.	+	.	ID=exon-NM_001159628.1-20;Parent=rna-NM_001159628.1;Dbxref=GeneID:15203,GenBank:NM_001159628.1,MGI:MGI:1332240;gbkey=mRNA;gene=Heph;product=hephaestin%2C transcript variant 4;transcript_id=NM_001159628.1;extra_copy_number=0
CM058260.1	Liftoff	exon	88791979	88792023	.	+	.	ID=exon-NM_001159628.1-21;Parent=rna-NM_001159628.1;Dbxref=GeneID:15203,GenBank:NM_001159628.1,MGI:MGI:1332240;gbkey=mRNA;gene=Heph;product=hephaestin%2C transcript variant 4;transcript_id=NM_001159628.1;extra_copy_number=0
CM058260.1	Liftoff	exon	88794572	88795486	.	+	.	ID=exon-NM_001159628.1-22;Parent=rna-NM_001159628.1;Dbxref=GeneID:15203,GenBank:NM_001159628.1,MGI:MGI:1332240;gbkey=mRNA;gene=Heph;product=hephaestin%2C transcript variant 4;transcript_id=NM_001159628.1;extra_copy_number=0
CM058260.1	Liftoff	CDS	88683795	88683961	.	+	.	ID=cds-NP_001153100.1;Parent=rna-NM_001159628.1;Dbxref=GeneID:15203,GenBank:NP_001153100.1,MGI:MGI:1332240;Name=NP_001153100.1;Note=isoform 3 precursor is encoded by transcript variant 4;gbkey=CDS;gene=Heph;product=hephaestin isoform 3 precursor;protein_id=NP_001153100.1;extra_copy_number=0
CM058260.1	Liftoff	CDS	88686773	88687017	.	+	.	ID=cds-NP_001153100.1;Parent=rna-NM_001159628.1;Dbxref=GeneID:15203,GenBank:NP_001153100.1,MGI:MGI:1332240;Name=NP_001153100.1;Note=isoform 3 precursor is encoded by transcript variant 4;gbkey=CDS;gene=Heph;product=hephaestin isoform 3 precursor;protein_id=NP_001153100.1;extra_copy_number=0
CM058260.1	Liftoff	CDS	88690917	88691129	.	+	.	ID=cds-NP_001153100.1;Parent=rna-NM_001159628.1;Dbxref=GeneID:15203,GenBank:NP_001153100.1,MGI:MGI:1332240;Name=NP_001153100.1;Note=isoform 3 precursor is encoded by transcript variant 4;gbkey=CDS;gene=Heph;product=hephaestin isoform 3 precursor;protein_id=NP_001153100.1;extra_copy_number=0
CM058260.1	Liftoff	CDS	88691705	88691887	.	+	.	ID=cds-NP_001153100.1;Parent=rna-NM_001159628.1;Dbxref=GeneID:15203,GenBank:NP_001153100.1,MGI:MGI:1332240;Name=NP_001153100.1;Note=isoform 3 precursor is encoded by transcript variant 4;gbkey=CDS;gene=Heph;product=hephaestin isoform 3 precursor;protein_id=NP_001153100.1;extra_copy_number=0
CM058260.1	Liftoff	CDS	88693784	88694038	.	+	.	ID=cds-NP_001153100.1;Parent=rna-NM_001159628.1;Dbxref=GeneID:15203,GenBank:NP_001153100.1,MGI:MGI:1332240;Name=NP_001153100.1;Note=isoform 3 precursor is encoded by transcript variant 4;gbkey=CDS;gene=Heph;product=hephaestin isoform 3 precursor;protein_id=NP_001153100.1;extra_copy_number=0
CM058260.1	Liftoff	CDS	88696342	88696510	.	+	.	ID=cds-NP_001153100.1;Parent=rna-NM_001159628.1;Dbxref=GeneID:15203,GenBank:NP_001153100.1,MGI:MGI:1332240;Name=NP_001153100.1;Note=isoform 3 precursor is encoded by transcript variant 4;gbkey=CDS;gene=Heph;product=hephaestin isoform 3 precursor;protein_id=NP_001153100.1;extra_copy_number=0
CM058260.1	Liftoff	CDS	88704995	88705131	.	+	.	ID=cds-NP_001153100.1;Parent=rna-NM_001159628.1;Dbxref=GeneID:15203,GenBank:NP_001153100.1,MGI:MGI:1332240;Name=NP_001153100.1;Note=isoform 3 precursor is encoded by transcript variant 4;gbkey=CDS;gene=Heph;product=hephaestin isoform 3 precursor;protein_id=NP_001153100.1;extra_copy_number=0
CM058260.1	Liftoff	CDS	88707191	88707322	.	+	.	ID=cds-NP_001153100.1;Parent=rna-NM_001159628.1;Dbxref=GeneID:15203,GenBank:NP_001153100.1,MGI:MGI:1332240;Name=NP_001153100.1;Note=isoform 3 precursor is encoded by transcript variant 4;gbkey=CDS;gene=Heph;product=hephaestin isoform 3 precursor;protein_id=NP_001153100.1;extra_copy_number=0
CM058260.1	Liftoff	CDS	88718812	88719020	.	+	.	ID=cds-NP_001153100.1;Parent=rna-NM_001159628.1;Dbxref=GeneID:15203,GenBank:NP_001153100.1,MGI:MGI:1332240;Name=NP_001153100.1;Note=isoform 3 precursor is encoded by transcript variant 4;gbkey=CDS;gene=Heph;product=hephaestin isoform 3 precursor;protein_id=NP_001153100.1;extra_copy_number=0
CM058260.1	Liftoff	CDS	88719951	88720101	.	+	.	ID=cds-NP_001153100.1;Parent=rna-NM_001159628.1;Dbxref=GeneID:15203,GenBank:NP_001153100.1,MGI:MGI:1332240;Name=NP_001153100.1;Note=isoform 3 precursor is encoded by transcript variant 4;gbkey=CDS;gene=Heph;product=hephaestin isoform 3 precursor;protein_id=NP_001153100.1;extra_copy_number=0
CM058260.1	Liftoff	CDS	88721471	88721683	.	+	.	ID=cds-NP_001153100.1;Parent=rna-NM_001159628.1;Dbxref=GeneID:15203,GenBank:NP_001153100.1,MGI:MGI:1332240;Name=NP_001153100.1;Note=isoform 3 precursor is encoded by transcript variant 4;gbkey=CDS;gene=Heph;product=hephaestin isoform 3 precursor;protein_id=NP_001153100.1;extra_copy_number=0
CM058260.1	Liftoff	CDS	88748509	88748722	.	+	.	ID=cds-NP_001153100.1;Parent=rna-NM_001159628.1;Dbxref=GeneID:15203,GenBank:NP_001153100.1,MGI:MGI:1332240;Name=NP_001153100.1;Note=isoform 3 precursor is encoded by transcript variant 4;gbkey=CDS;gene=Heph;product=hephaestin isoform 3 precursor;protein_id=NP_001153100.1;extra_copy_number=0
CM058260.1	Liftoff	CDS	88750400	88750539	.	+	.	ID=cds-NP_001153100.1;Parent=rna-NM_001159628.1;Dbxref=GeneID:15203,GenBank:NP_001153100.1,MGI:MGI:1332240;Name=NP_001153100.1;Note=isoform 3 precursor is encoded by transcript variant 4;gbkey=CDS;gene=Heph;product=hephaestin isoform 3 precursor;protein_id=NP_001153100.1;extra_copy_number=0
CM058260.1	Liftoff	CDS	88751293	88751424	.	+	.	ID=cds-NP_001153100.1;Parent=rna-NM_001159628.1;Dbxref=GeneID:15203,GenBank:NP_001153100.1,MGI:MGI:1332240;Name=NP_001153100.1;Note=isoform 3 precursor is encoded by transcript variant 4;gbkey=CDS;gene=Heph;product=hephaestin isoform 3 precursor;protein_id=NP_001153100.1;extra_copy_number=0
CM058260.1	Liftoff	CDS	88774844	88774950	.	+	.	ID=cds-NP_001153100.1;Parent=rna-NM_001159628.1;Dbxref=GeneID:15203,GenBank:NP_001153100.1,MGI:MGI:1332240;Name=NP_001153100.1;Note=isoform 3 precursor is encoded by transcript variant 4;gbkey=CDS;gene=Heph;product=hephaestin isoform 3 precursor;protein_id=NP_001153100.1;extra_copy_number=0
CM058260.1	Liftoff	CDS	88775836	88776061	.	+	.	ID=cds-NP_001153100.1;Parent=rna-NM_001159628.1;Dbxref=GeneID:15203,GenBank:NP_001153100.1,MGI:MGI:1332240;Name=NP_001153100.1;Note=isoform 3 precursor is encoded by transcript variant 4;gbkey=CDS;gene=Heph;product=hephaestin isoform 3 precursor;protein_id=NP_001153100.1;extra_copy_number=0
CM058260.1	Liftoff	CDS	88778509	88778648	.	+	.	ID=cds-NP_001153100.1;Parent=rna-NM_001159628.1;Dbxref=GeneID:15203,GenBank:NP_001153100.1,MGI:MGI:1332240;Name=NP_001153100.1;Note=isoform 3 precursor is encoded by transcript variant 4;gbkey=CDS;gene=Heph;product=hephaestin isoform 3 precursor;protein_id=NP_001153100.1;extra_copy_number=0
CM058260.1	Liftoff	CDS	88779038	88779200	.	+	.	ID=cds-NP_001153100.1;Parent=rna-NM_001159628.1;Dbxref=GeneID:15203,GenBank:NP_001153100.1,MGI:MGI:1332240;Name=NP_001153100.1;Note=isoform 3 precursor is encoded by transcript variant 4;gbkey=CDS;gene=Heph;product=hephaestin isoform 3 precursor;protein_id=NP_001153100.1;extra_copy_number=0
CM058260.1	Liftoff	CDS	88791979	88792023	.	+	.	ID=cds-NP_001153100.1;Parent=rna-NM_001159628.1;Dbxref=GeneID:15203,GenBank:NP_001153100.1,MGI:MGI:1332240;Name=NP_001153100.1;Note=isoform 3 precursor is encoded by transcript variant 4;gbkey=CDS;gene=Heph;product=hephaestin isoform 3 precursor;protein_id=NP_001153100.1;extra_copy_number=0
CM058260.1	Liftoff	CDS	88794572	88794801	.	+	.	ID=cds-NP_001153100.1;Parent=rna-NM_001159628.1;Dbxref=GeneID:15203,GenBank:NP_001153100.1,MGI:MGI:1332240;Name=NP_001153100.1;Note=isoform 3 precursor is encoded by transcript variant 4;gbkey=CDS;gene=Heph;product=hephaestin isoform 3 precursor;protein_id=NP_001153100.1;extra_copy_number=0
CM058260.1	Liftoff	mRNA	88676304	88795486	.	+	.	ID=rna-NM_010417.2;Parent=gene-Heph;Dbxref=GeneID:15203,GenBank:NM_010417.2,MGI:MGI:1332240;Name=NM_010417.2;gbkey=mRNA;gene=Heph;product=hephaestin%2C transcript variant 1;tag=RefSeq Select;transcript_id=NM_010417.2;matches_ref_protein=True;valid_ORF=True;extra_copy_number=0
CM058260.1	Liftoff	exon	88676304	88676581	.	+	.	ID=exon-NM_010417.2-1;Parent=rna-NM_010417.2;Dbxref=GeneID:15203,GenBank:NM_010417.2,MGI:MGI:1332240;gbkey=mRNA;gene=Heph;product=hephaestin%2C transcript variant 1;tag=RefSeq Select;transcript_id=NM_010417.2;extra_copy_number=0
CM058260.1	Liftoff	exon	88680445	88680639	.	+	.	ID=exon-NM_010417.2-2;Parent=rna-NM_010417.2;Dbxref=GeneID:15203,GenBank:NM_010417.2,MGI:MGI:1332240;gbkey=mRNA;gene=Heph;product=hephaestin%2C transcript variant 1;tag=RefSeq Select;transcript_id=NM_010417.2;extra_copy_number=0
CM058260.1	Liftoff	exon	88683761	88683961	.	+	.	ID=exon-NM_010417.2-3;Parent=rna-NM_010417.2;Dbxref=GeneID:15203,GenBank:NM_010417.2,MGI:MGI:1332240;gbkey=mRNA;gene=Heph;product=hephaestin%2C transcript variant 1;tag=RefSeq Select;transcript_id=NM_010417.2;extra_copy_number=0
CM058260.1	Liftoff	exon	88686773	88687017	.	+	.	ID=exon-NM_010417.2-4;Parent=rna-NM_010417.2;Dbxref=GeneID:15203,GenBank:NM_010417.2,MGI:MGI:1332240;gbkey=mRNA;gene=Heph;product=hephaestin%2C transcript variant 1;tag=RefSeq Select;transcript_id=NM_010417.2;extra_copy_number=0
CM058260.1	Liftoff	exon	88690917	88691129	.	+	.	ID=exon-NM_010417.2-5;Parent=rna-NM_010417.2;Dbxref=GeneID:15203,GenBank:NM_010417.2,MGI:MGI:1332240;gbkey=mRNA;gene=Heph;product=hephaestin%2C transcript variant 1;tag=RefSeq Select;transcript_id=NM_010417.2;extra_copy_number=0
CM058260.1	Liftoff	exon	88691705	88691887	.	+	.	ID=exon-NM_010417.2-6;Parent=rna-NM_010417.2;Dbxref=GeneID:15203,GenBank:NM_010417.2,MGI:MGI:1332240;gbkey=mRNA;gene=Heph;product=hephaestin%2C transcript variant 1;tag=RefSeq Select;transcript_id=NM_010417.2;extra_copy_number=0
CM058260.1	Liftoff	exon	88693784	88694038	.	+	.	ID=exon-NM_010417.2-7;Parent=rna-NM_010417.2;Dbxref=GeneID:15203,GenBank:NM_010417.2,MGI:MGI:1332240;gbkey=mRNA;gene=Heph;product=hephaestin%2C transcript variant 1;tag=RefSeq Select;transcript_id=NM_010417.2;extra_copy_number=0
CM058260.1	Liftoff	exon	88696342	88696510	.	+	.	ID=exon-NM_010417.2-8;Parent=rna-NM_010417.2;Dbxref=GeneID:15203,GenBank:NM_010417.2,MGI:MGI:1332240;gbkey=mRNA;gene=Heph;product=hephaestin%2C transcript variant 1;tag=RefSeq Select;transcript_id=NM_010417.2;extra_copy_number=0
CM058260.1	Liftoff	exon	88704995	88705131	.	+	.	ID=exon-NM_010417.2-9;Parent=rna-NM_010417.2;Dbxref=GeneID:15203,GenBank:NM_010417.2,MGI:MGI:1332240;gbkey=mRNA;gene=Heph;product=hephaestin%2C transcript variant 1;tag=RefSeq Select;transcript_id=NM_010417.2;extra_copy_number=0
CM058260.1	Liftoff	exon	88707191	88707322	.	+	.	ID=exon-NM_010417.2-10;Parent=rna-NM_010417.2;Dbxref=GeneID:15203,GenBank:NM_010417.2,MGI:MGI:1332240;gbkey=mRNA;gene=Heph;product=hephaestin%2C transcript variant 1;tag=RefSeq Select;transcript_id=NM_010417.2;extra_copy_number=0
CM058260.1	Liftoff	exon	88718812	88719020	.	+	.	ID=exon-NM_010417.2-11;Parent=rna-NM_010417.2;Dbxref=GeneID:15203,GenBank:NM_010417.2,MGI:MGI:1332240;gbkey=mRNA;gene=Heph;product=hephaestin%2C transcript variant 1;tag=RefSeq Select;transcript_id=NM_010417.2;extra_copy_number=0
CM058260.1	Liftoff	exon	88719951	88720101	.	+	.	ID=exon-NM_010417.2-12;Parent=rna-NM_010417.2;Dbxref=GeneID:15203,GenBank:NM_010417.2,MGI:MGI:1332240;gbkey=mRNA;gene=Heph;product=hephaestin%2C transcript variant 1;tag=RefSeq Select;transcript_id=NM_010417.2;extra_copy_number=0
CM058260.1	Liftoff	exon	88721471	88721683	.	+	.	ID=exon-NM_010417.2-13;Parent=rna-NM_010417.2;Dbxref=GeneID:15203,GenBank:NM_010417.2,MGI:MGI:1332240;gbkey=mRNA;gene=Heph;product=hephaestin%2C transcript variant 1;tag=RefSeq Select;transcript_id=NM_010417.2;extra_copy_number=0
CM058260.1	Liftoff	exon	88748509	88748722	.	+	.	ID=exon-NM_010417.2-14;Parent=rna-NM_010417.2;Dbxref=GeneID:15203,GenBank:NM_010417.2,MGI:MGI:1332240;gbkey=mRNA;gene=Heph;product=hephaestin%2C transcript variant 1;tag=RefSeq Select;transcript_id=NM_010417.2;extra_copy_number=0
CM058260.1	Liftoff	exon	88750400	88750539	.	+	.	ID=exon-NM_010417.2-15;Parent=rna-NM_010417.2;Dbxref=GeneID:15203,GenBank:NM_010417.2,MGI:MGI:1332240;gbkey=mRNA;gene=Heph;product=hephaestin%2C transcript variant 1;tag=RefSeq Select;transcript_id=NM_010417.2;extra_copy_number=0
CM058260.1	Liftoff	exon	88751293	88751424	.	+	.	ID=exon-NM_010417.2-16;Parent=rna-NM_010417.2;Dbxref=GeneID:15203,GenBank:NM_010417.2,MGI:MGI:1332240;gbkey=mRNA;gene=Heph;product=hephaestin%2C transcript variant 1;tag=RefSeq Select;transcript_id=NM_010417.2;extra_copy_number=0
CM058260.1	Liftoff	exon	88774844	88774950	.	+	.	ID=exon-NM_010417.2-17;Parent=rna-NM_010417.2;Dbxref=GeneID:15203,GenBank:NM_010417.2,MGI:MGI:1332240;gbkey=mRNA;gene=Heph;product=hephaestin%2C transcript variant 1;tag=RefSeq Select;transcript_id=NM_010417.2;extra_copy_number=0
CM058260.1	Liftoff	exon	88775836	88776061	.	+	.	ID=exon-NM_010417.2-18;Parent=rna-NM_010417.2;Dbxref=GeneID:15203,GenBank:NM_010417.2,MGI:MGI:1332240;gbkey=mRNA;gene=Heph;product=hephaestin%2C transcript variant 1;tag=RefSeq Select;transcript_id=NM_010417.2;extra_copy_number=0
CM058260.1	Liftoff	exon	88778509	88778648	.	+	.	ID=exon-NM_010417.2-19;Parent=rna-NM_010417.2;Dbxref=GeneID:15203,GenBank:NM_010417.2,MGI:MGI:1332240;gbkey=mRNA;gene=Heph;product=hephaestin%2C transcript variant 1;tag=RefSeq Select;transcript_id=NM_010417.2;extra_copy_number=0
CM058260.1	Liftoff	exon	88779038	88779200	.	+	.	ID=exon-NM_010417.2-20;Parent=rna-NM_010417.2;Dbxref=GeneID:15203,GenBank:NM_010417.2,MGI:MGI:1332240;gbkey=mRNA;gene=Heph;product=hephaestin%2C transcript variant 1;tag=RefSeq Select;transcript_id=NM_010417.2;extra_copy_number=0
CM058260.1	Liftoff	exon	88791979	88792023	.	+	.	ID=exon-NM_010417.2-21;Parent=rna-NM_010417.2;Dbxref=GeneID:15203,GenBank:NM_010417.2,MGI:MGI:1332240;gbkey=mRNA;gene=Heph;product=hephaestin%2C transcript variant 1;tag=RefSeq Select;transcript_id=NM_010417.2;extra_copy_number=0
CM058260.1	Liftoff	exon	88794569	88795486	.	+	.	ID=exon-NM_010417.2-22;Parent=rna-NM_010417.2;Dbxref=GeneID:15203,GenBank:NM_010417.2,MGI:MGI:1332240;gbkey=mRNA;gene=Heph;product=hephaestin%2C transcript variant 1;tag=RefSeq Select;transcript_id=NM_010417.2;extra_copy_number=0
CM058260.1	Liftoff	CDS	88683795	88683961	.	+	.	ID=cds-NP_034547.2;Parent=rna-NM_010417.2;Dbxref=CCDS:CCDS30289.1,GeneID:15203,GenBank:NP_034547.2,MGI:MGI:1332240;Name=NP_034547.2;Note=isoform 1 precursor is encoded by transcript variant 1;gbkey=CDS;gene=Heph;product=hephaestin isoform 1 precursor;protein_id=NP_034547.2;tag=RefSeq Select;extra_copy_number=0
CM058260.1	Liftoff	CDS	88686773	88687017	.	+	.	ID=cds-NP_034547.2;Parent=rna-NM_010417.2;Dbxref=CCDS:CCDS30289.1,GeneID:15203,GenBank:NP_034547.2,MGI:MGI:1332240;Name=NP_034547.2;Note=isoform 1 precursor is encoded by transcript variant 1;gbkey=CDS;gene=Heph;product=hephaestin isoform 1 precursor;protein_id=NP_034547.2;tag=RefSeq Select;extra_copy_number=0
CM058260.1	Liftoff	CDS	88690917	88691129	.	+	.	ID=cds-NP_034547.2;Parent=rna-NM_010417.2;Dbxref=CCDS:CCDS30289.1,GeneID:15203,GenBank:NP_034547.2,MGI:MGI:1332240;Name=NP_034547.2;Note=isoform 1 precursor is encoded by transcript variant 1;gbkey=CDS;gene=Heph;product=hephaestin isoform 1 precursor;protein_id=NP_034547.2;tag=RefSeq Select;extra_copy_number=0
CM058260.1	Liftoff	CDS	88691705	88691887	.	+	.	ID=cds-NP_034547.2;Parent=rna-NM_010417.2;Dbxref=CCDS:CCDS30289.1,GeneID:15203,GenBank:NP_034547.2,MGI:MGI:1332240;Name=NP_034547.2;Note=isoform 1 precursor is encoded by transcript variant 1;gbkey=CDS;gene=Heph;product=hephaestin isoform 1 precursor;protein_id=NP_034547.2;tag=RefSeq Select;extra_copy_number=0
CM058260.1	Liftoff	CDS	88693784	88694038	.	+	.	ID=cds-NP_034547.2;Parent=rna-NM_010417.2;Dbxref=CCDS:CCDS30289.1,GeneID:15203,GenBank:NP_034547.2,MGI:MGI:1332240;Name=NP_034547.2;Note=isoform 1 precursor is encoded by transcript variant 1;gbkey=CDS;gene=Heph;product=hephaestin isoform 1 precursor;protein_id=NP_034547.2;tag=RefSeq Select;extra_copy_number=0
CM058260.1	Liftoff	CDS	88696342	88696510	.	+	.	ID=cds-NP_034547.2;Parent=rna-NM_010417.2;Dbxref=CCDS:CCDS30289.1,GeneID:15203,GenBank:NP_034547.2,MGI:MGI:1332240;Name=NP_034547.2;Note=isoform 1 precursor is encoded by transcript variant 1;gbkey=CDS;gene=Heph;product=hephaestin isoform 1 precursor;protein_id=NP_034547.2;tag=RefSeq Select;extra_copy_number=0
CM058260.1	Liftoff	CDS	88704995	88705131	.	+	.	ID=cds-NP_034547.2;Parent=rna-NM_010417.2;Dbxref=CCDS:CCDS30289.1,GeneID:15203,GenBank:NP_034547.2,MGI:MGI:1332240;Name=NP_034547.2;Note=isoform 1 precursor is encoded by transcript variant 1;gbkey=CDS;gene=Heph;product=hephaestin isoform 1 precursor;protein_id=NP_034547.2;tag=RefSeq Select;extra_copy_number=0
CM058260.1	Liftoff	CDS	88707191	88707322	.	+	.	ID=cds-NP_034547.2;Parent=rna-NM_010417.2;Dbxref=CCDS:CCDS30289.1,GeneID:15203,GenBank:NP_034547.2,MGI:MGI:1332240;Name=NP_034547.2;Note=isoform 1 precursor is encoded by transcript variant 1;gbkey=CDS;gene=Heph;product=hephaestin isoform 1 precursor;protein_id=NP_034547.2;tag=RefSeq Select;extra_copy_number=0
CM058260.1	Liftoff	CDS	88718812	88719020	.	+	.	ID=cds-NP_034547.2;Parent=rna-NM_010417.2;Dbxref=CCDS:CCDS30289.1,GeneID:15203,GenBank:NP_034547.2,MGI:MGI:1332240;Name=NP_034547.2;Note=isoform 1 precursor is encoded by transcript variant 1;gbkey=CDS;gene=Heph;product=hephaestin isoform 1 precursor;protein_id=NP_034547.2;tag=RefSeq Select;extra_copy_number=0
CM058260.1	Liftoff	CDS	88719951	88720101	.	+	.	ID=cds-NP_034547.2;Parent=rna-NM_010417.2;Dbxref=CCDS:CCDS30289.1,GeneID:15203,GenBank:NP_034547.2,MGI:MGI:1332240;Name=NP_034547.2;Note=isoform 1 precursor is encoded by transcript variant 1;gbkey=CDS;gene=Heph;product=hephaestin isoform 1 precursor;protein_id=NP_034547.2;tag=RefSeq Select;extra_copy_number=0
CM058260.1	Liftoff	CDS	88721471	88721683	.	+	.	ID=cds-NP_034547.2;Parent=rna-NM_010417.2;Dbxref=CCDS:CCDS30289.1,GeneID:15203,GenBank:NP_034547.2,MGI:MGI:1332240;Name=NP_034547.2;Note=isoform 1 precursor is encoded by transcript variant 1;gbkey=CDS;gene=Heph;product=hephaestin isoform 1 precursor;protein_id=NP_034547.2;tag=RefSeq Select;extra_copy_number=0
CM058260.1	Liftoff	CDS	88748509	88748722	.	+	.	ID=cds-NP_034547.2;Parent=rna-NM_010417.2;Dbxref=CCDS:CCDS30289.1,GeneID:15203,GenBank:NP_034547.2,MGI:MGI:1332240;Name=NP_034547.2;Note=isoform 1 precursor is encoded by transcript variant 1;gbkey=CDS;gene=Heph;product=hephaestin isoform 1 precursor;protein_id=NP_034547.2;tag=RefSeq Select;extra_copy_number=0
CM058260.1	Liftoff	CDS	88750400	88750539	.	+	.	ID=cds-NP_034547.2;Parent=rna-NM_010417.2;Dbxref=CCDS:CCDS30289.1,GeneID:15203,GenBank:NP_034547.2,MGI:MGI:1332240;Name=NP_034547.2;Note=isoform 1 precursor is encoded by transcript variant 1;gbkey=CDS;gene=Heph;product=hephaestin isoform 1 precursor;protein_id=NP_034547.2;tag=RefSeq Select;extra_copy_number=0
CM058260.1	Liftoff	CDS	88751293	88751424	.	+	.	ID=cds-NP_034547.2;Parent=rna-NM_010417.2;Dbxref=CCDS:CCDS30289.1,GeneID:15203,GenBank:NP_034547.2,MGI:MGI:1332240;Name=NP_034547.2;Note=isoform 1 precursor is encoded by transcript variant 1;gbkey=CDS;gene=Heph;product=hephaestin isoform 1 precursor;protein_id=NP_034547.2;tag=RefSeq Select;extra_copy_number=0
CM058260.1	Liftoff	CDS	88774844	88774950	.	+	.	ID=cds-NP_034547.2;Parent=rna-NM_010417.2;Dbxref=CCDS:CCDS30289.1,GeneID:15203,GenBank:NP_034547.2,MGI:MGI:1332240;Name=NP_034547.2;Note=isoform 1 precursor is encoded by transcript variant 1;gbkey=CDS;gene=Heph;product=hephaestin isoform 1 precursor;protein_id=NP_034547.2;tag=RefSeq Select;extra_copy_number=0
CM058260.1	Liftoff	CDS	88775836	88776061	.	+	.	ID=cds-NP_034547.2;Parent=rna-NM_010417.2;Dbxref=CCDS:CCDS30289.1,GeneID:15203,GenBank:NP_034547.2,MGI:MGI:1332240;Name=NP_034547.2;Note=isoform 1 precursor is encoded by transcript variant 1;gbkey=CDS;gene=Heph;product=hephaestin isoform 1 precursor;protein_id=NP_034547.2;tag=RefSeq Select;extra_copy_number=0
CM058260.1	Liftoff	CDS	88778509	88778648	.	+	.	ID=cds-NP_034547.2;Parent=rna-NM_010417.2;Dbxref=CCDS:CCDS30289.1,GeneID:15203,GenBank:NP_034547.2,MGI:MGI:1332240;Name=NP_034547.2;Note=isoform 1 precursor is encoded by transcript variant 1;gbkey=CDS;gene=Heph;product=hephaestin isoform 1 precursor;protein_id=NP_034547.2;tag=RefSeq Select;extra_copy_number=0
CM058260.1	Liftoff	CDS	88779038	88779200	.	+	.	ID=cds-NP_034547.2;Parent=rna-NM_010417.2;Dbxref=CCDS:CCDS30289.1,GeneID:15203,GenBank:NP_034547.2,MGI:MGI:1332240;Name=NP_034547.2;Note=isoform 1 precursor is encoded by transcript variant 1;gbkey=CDS;gene=Heph;product=hephaestin isoform 1 precursor;protein_id=NP_034547.2;tag=RefSeq Select;extra_copy_number=0
CM058260.1	Liftoff	CDS	88791979	88792023	.	+	.	ID=cds-NP_034547.2;Parent=rna-NM_010417.2;Dbxref=CCDS:CCDS30289.1,GeneID:15203,GenBank:NP_034547.2,MGI:MGI:1332240;Name=NP_034547.2;Note=isoform 1 precursor is encoded by transcript variant 1;gbkey=CDS;gene=Heph;product=hephaestin isoform 1 precursor;protein_id=NP_034547.2;tag=RefSeq Select;extra_copy_number=0
CM058260.1	Liftoff	CDS	88794569	88794801	.	+	.	ID=cds-NP_034547.2;Parent=rna-NM_010417.2;Dbxref=CCDS:CCDS30289.1,GeneID:15203,GenBank:NP_034547.2,MGI:MGI:1332240;Name=NP_034547.2;Note=isoform 1 precursor is encoded by transcript variant 1;gbkey=CDS;gene=Heph;product=hephaestin isoform 1 precursor;protein_id=NP_034547.2;tag=RefSeq Select;extra_copy_number=0
CM058260.1	Liftoff	mRNA	88677214	88795486	.	+	.	ID=rna-NM_001159627.1;Parent=gene-Heph;Dbxref=GeneID:15203,GenBank:NM_001159627.1,MGI:MGI:1332240;Name=NM_001159627.1;gbkey=mRNA;gene=Heph;product=hephaestin%2C transcript variant 3;transcript_id=NM_001159627.1;matches_ref_protein=True;valid_ORF=True;extra_copy_number=0
CM058260.1	Liftoff	exon	88677214	88677483	.	+	.	ID=exon-NM_001159627.1-1;Parent=rna-NM_001159627.1;Dbxref=GeneID:15203,GenBank:NM_001159627.1,MGI:MGI:1332240;gbkey=mRNA;gene=Heph;product=hephaestin%2C transcript variant 3;transcript_id=NM_001159627.1;extra_copy_number=0
CM058260.1	Liftoff	exon	88680445	88680639	.	+	.	ID=exon-NM_001159627.1-2;Parent=rna-NM_001159627.1;Dbxref=GeneID:15203,GenBank:NM_001159627.1,MGI:MGI:1332240;gbkey=mRNA;gene=Heph;product=hephaestin%2C transcript variant 3;transcript_id=NM_001159627.1;extra_copy_number=0
CM058260.1	Liftoff	exon	88683761	88683961	.	+	.	ID=exon-NM_001159627.1-3;Parent=rna-NM_001159627.1;Dbxref=GeneID:15203,GenBank:NM_001159627.1,MGI:MGI:1332240;gbkey=mRNA;gene=Heph;product=hephaestin%2C transcript variant 3;transcript_id=NM_001159627.1;extra_copy_number=0
CM058260.1	Liftoff	exon	88686773	88687017	.	+	.	ID=exon-NM_001159627.1-4;Parent=rna-NM_001159627.1;Dbxref=GeneID:15203,GenBank:NM_001159627.1,MGI:MGI:1332240;gbkey=mRNA;gene=Heph;product=hephaestin%2C transcript variant 3;transcript_id=NM_001159627.1;extra_copy_number=0
CM058260.1	Liftoff	exon	88690917	88691129	.	+	.	ID=exon-NM_001159627.1-5;Parent=rna-NM_001159627.1;Dbxref=GeneID:15203,GenBank:NM_001159627.1,MGI:MGI:1332240;gbkey=mRNA;gene=Heph;product=hephaestin%2C transcript variant 3;transcript_id=NM_001159627.1;extra_copy_number=0
CM058260.1	Liftoff	exon	88691705	88691887	.	+	.	ID=exon-NM_001159627.1-6;Parent=rna-NM_001159627.1;Dbxref=GeneID:15203,GenBank:NM_001159627.1,MGI:MGI:1332240;gbkey=mRNA;gene=Heph;product=hephaestin%2C transcript variant 3;transcript_id=NM_001159627.1;extra_copy_number=0
CM058260.1	Liftoff	exon	88693784	88694038	.	+	.	ID=exon-NM_001159627.1-7;Parent=rna-NM_001159627.1;Dbxref=GeneID:15203,GenBank:NM_001159627.1,MGI:MGI:1332240;gbkey=mRNA;gene=Heph;product=hephaestin%2C transcript variant 3;transcript_id=NM_001159627.1;extra_copy_number=0
CM058260.1	Liftoff	exon	88696342	88696510	.	+	.	ID=exon-NM_001159627.1-8;Parent=rna-NM_001159627.1;Dbxref=GeneID:15203,GenBank:NM_001159627.1,MGI:MGI:1332240;gbkey=mRNA;gene=Heph;product=hephaestin%2C transcript variant 3;transcript_id=NM_001159627.1;extra_copy_number=0
CM058260.1	Liftoff	exon	88704995	88705131	.	+	.	ID=exon-NM_001159627.1-9;Parent=rna-NM_001159627.1;Dbxref=GeneID:15203,GenBank:NM_001159627.1,MGI:MGI:1332240;gbkey=mRNA;gene=Heph;product=hephaestin%2C transcript variant 3;transcript_id=NM_001159627.1;extra_copy_number=0
CM058260.1	Liftoff	exon	88707191	88707322	.	+	.	ID=exon-NM_001159627.1-10;Parent=rna-NM_001159627.1;Dbxref=GeneID:15203,GenBank:NM_001159627.1,MGI:MGI:1332240;gbkey=mRNA;gene=Heph;product=hephaestin%2C transcript variant 3;transcript_id=NM_001159627.1;extra_copy_number=0
CM058260.1	Liftoff	exon	88718812	88719020	.	+	.	ID=exon-NM_001159627.1-11;Parent=rna-NM_001159627.1;Dbxref=GeneID:15203,GenBank:NM_001159627.1,MGI:MGI:1332240;gbkey=mRNA;gene=Heph;product=hephaestin%2C transcript variant 3;transcript_id=NM_001159627.1;extra_copy_number=0
CM058260.1	Liftoff	exon	88719951	88720101	.	+	.	ID=exon-NM_001159627.1-12;Parent=rna-NM_001159627.1;Dbxref=GeneID:15203,GenBank:NM_001159627.1,MGI:MGI:1332240;gbkey=mRNA;gene=Heph;product=hephaestin%2C transcript variant 3;transcript_id=NM_001159627.1;extra_copy_number=0
CM058260.1	Liftoff	exon	88721471	88721683	.	+	.	ID=exon-NM_001159627.1-13;Parent=rna-NM_001159627.1;Dbxref=GeneID:15203,GenBank:NM_001159627.1,MGI:MGI:1332240;gbkey=mRNA;gene=Heph;product=hephaestin%2C transcript variant 3;transcript_id=NM_001159627.1;extra_copy_number=0
CM058260.1	Liftoff	exon	88748509	88748722	.	+	.	ID=exon-NM_001159627.1-14;Parent=rna-NM_001159627.1;Dbxref=GeneID:15203,GenBank:NM_001159627.1,MGI:MGI:1332240;gbkey=mRNA;gene=Heph;product=hephaestin%2C transcript variant 3;transcript_id=NM_001159627.1;extra_copy_number=0
CM058260.1	Liftoff	exon	88750400	88750539	.	+	.	ID=exon-NM_001159627.1-15;Parent=rna-NM_001159627.1;Dbxref=GeneID:15203,GenBank:NM_001159627.1,MGI:MGI:1332240;gbkey=mRNA;gene=Heph;product=hephaestin%2C transcript variant 3;transcript_id=NM_001159627.1;extra_copy_number=0
CM058260.1	Liftoff	exon	88751293	88751424	.	+	.	ID=exon-NM_001159627.1-16;Parent=rna-NM_001159627.1;Dbxref=GeneID:15203,GenBank:NM_001159627.1,MGI:MGI:1332240;gbkey=mRNA;gene=Heph;product=hephaestin%2C transcript variant 3;transcript_id=NM_001159627.1;extra_copy_number=0
CM058260.1	Liftoff	exon	88774844	88774950	.	+	.	ID=exon-NM_001159627.1-17;Parent=rna-NM_001159627.1;Dbxref=GeneID:15203,GenBank:NM_001159627.1,MGI:MGI:1332240;gbkey=mRNA;gene=Heph;product=hephaestin%2C transcript variant 3;transcript_id=NM_001159627.1;extra_copy_number=0
CM058260.1	Liftoff	exon	88775836	88776061	.	+	.	ID=exon-NM_001159627.1-18;Parent=rna-NM_001159627.1;Dbxref=GeneID:15203,GenBank:NM_001159627.1,MGI:MGI:1332240;gbkey=mRNA;gene=Heph;product=hephaestin%2C transcript variant 3;transcript_id=NM_001159627.1;extra_copy_number=0
CM058260.1	Liftoff	exon	88778509	88778648	.	+	.	ID=exon-NM_001159627.1-19;Parent=rna-NM_001159627.1;Dbxref=GeneID:15203,GenBank:NM_001159627.1,MGI:MGI:1332240;gbkey=mRNA;gene=Heph;product=hephaestin%2C transcript variant 3;transcript_id=NM_001159627.1;extra_copy_number=0
CM058260.1	Liftoff	exon	88779038	88779200	.	+	.	ID=exon-NM_001159627.1-20;Parent=rna-NM_001159627.1;Dbxref=GeneID:15203,GenBank:NM_001159627.1,MGI:MGI:1332240;gbkey=mRNA;gene=Heph;product=hephaestin%2C transcript variant 3;transcript_id=NM_001159627.1;extra_copy_number=0
CM058260.1	Liftoff	exon	88791979	88792023	.	+	.	ID=exon-NM_001159627.1-21;Parent=rna-NM_001159627.1;Dbxref=GeneID:15203,GenBank:NM_001159627.1,MGI:MGI:1332240;gbkey=mRNA;gene=Heph;product=hephaestin%2C transcript variant 3;transcript_id=NM_001159627.1;extra_copy_number=0
CM058260.1	Liftoff	exon	88794569	88795486	.	+	.	ID=exon-NM_001159627.1-22;Parent=rna-NM_001159627.1;Dbxref=GeneID:15203,GenBank:NM_001159627.1,MGI:MGI:1332240;gbkey=mRNA;gene=Heph;product=hephaestin%2C transcript variant 3;transcript_id=NM_001159627.1;extra_copy_number=0
CM058260.1	Liftoff	CDS	88683795	88683961	.	+	.	ID=cds-NP_001153099.1;Parent=rna-NM_001159627.1;Dbxref=CCDS:CCDS30289.1,GeneID:15203,GenBank:NP_001153099.1,MGI:MGI:1332240;Name=NP_001153099.1;Note=isoform 1 precursor is encoded by transcript variant 3;gbkey=CDS;gene=Heph;product=hephaestin isoform 1 precursor;protein_id=NP_001153099.1;extra_copy_number=0
CM058260.1	Liftoff	CDS	88686773	88687017	.	+	.	ID=cds-NP_001153099.1;Parent=rna-NM_001159627.1;Dbxref=CCDS:CCDS30289.1,GeneID:15203,GenBank:NP_001153099.1,MGI:MGI:1332240;Name=NP_001153099.1;Note=isoform 1 precursor is encoded by transcript variant 3;gbkey=CDS;gene=Heph;product=hephaestin isoform 1 precursor;protein_id=NP_001153099.1;extra_copy_number=0
CM058260.1	Liftoff	CDS	88690917	88691129	.	+	.	ID=cds-NP_001153099.1;Parent=rna-NM_001159627.1;Dbxref=CCDS:CCDS30289.1,GeneID:15203,GenBank:NP_001153099.1,MGI:MGI:1332240;Name=NP_001153099.1;Note=isoform 1 precursor is encoded by transcript variant 3;gbkey=CDS;gene=Heph;product=hephaestin isoform 1 precursor;protein_id=NP_001153099.1;extra_copy_number=0
CM058260.1	Liftoff	CDS	88691705	88691887	.	+	.	ID=cds-NP_001153099.1;Parent=rna-NM_001159627.1;Dbxref=CCDS:CCDS30289.1,GeneID:15203,GenBank:NP_001153099.1,MGI:MGI:1332240;Name=NP_001153099.1;Note=isoform 1 precursor is encoded by transcript variant 3;gbkey=CDS;gene=Heph;product=hephaestin isoform 1 precursor;protein_id=NP_001153099.1;extra_copy_number=0
CM058260.1	Liftoff	CDS	88693784	88694038	.	+	.	ID=cds-NP_001153099.1;Parent=rna-NM_001159627.1;Dbxref=CCDS:CCDS30289.1,GeneID:15203,GenBank:NP_001153099.1,MGI:MGI:1332240;Name=NP_001153099.1;Note=isoform 1 precursor is encoded by transcript variant 3;gbkey=CDS;gene=Heph;product=hephaestin isoform 1 precursor;protein_id=NP_001153099.1;extra_copy_number=0
CM058260.1	Liftoff	CDS	88696342	88696510	.	+	.	ID=cds-NP_001153099.1;Parent=rna-NM_001159627.1;Dbxref=CCDS:CCDS30289.1,GeneID:15203,GenBank:NP_001153099.1,MGI:MGI:1332240;Name=NP_001153099.1;Note=isoform 1 precursor is encoded by transcript variant 3;gbkey=CDS;gene=Heph;product=hephaestin isoform 1 precursor;protein_id=NP_001153099.1;extra_copy_number=0
CM058260.1	Liftoff	CDS	88704995	88705131	.	+	.	ID=cds-NP_001153099.1;Parent=rna-NM_001159627.1;Dbxref=CCDS:CCDS30289.1,GeneID:15203,GenBank:NP_001153099.1,MGI:MGI:1332240;Name=NP_001153099.1;Note=isoform 1 precursor is encoded by transcript variant 3;gbkey=CDS;gene=Heph;product=hephaestin isoform 1 precursor;protein_id=NP_001153099.1;extra_copy_number=0
CM058260.1	Liftoff	CDS	88707191	88707322	.	+	.	ID=cds-NP_001153099.1;Parent=rna-NM_001159627.1;Dbxref=CCDS:CCDS30289.1,GeneID:15203,GenBank:NP_001153099.1,MGI:MGI:1332240;Name=NP_001153099.1;Note=isoform 1 precursor is encoded by transcript variant 3;gbkey=CDS;gene=Heph;product=hephaestin isoform 1 precursor;protein_id=NP_001153099.1;extra_copy_number=0
CM058260.1	Liftoff	CDS	88718812	88719020	.	+	.	ID=cds-NP_001153099.1;Parent=rna-NM_001159627.1;Dbxref=CCDS:CCDS30289.1,GeneID:15203,GenBank:NP_001153099.1,MGI:MGI:1332240;Name=NP_001153099.1;Note=isoform 1 precursor is encoded by transcript variant 3;gbkey=CDS;gene=Heph;product=hephaestin isoform 1 precursor;protein_id=NP_001153099.1;extra_copy_number=0
CM058260.1	Liftoff	CDS	88719951	88720101	.	+	.	ID=cds-NP_001153099.1;Parent=rna-NM_001159627.1;Dbxref=CCDS:CCDS30289.1,GeneID:15203,GenBank:NP_001153099.1,MGI:MGI:1332240;Name=NP_001153099.1;Note=isoform 1 precursor is encoded by transcript variant 3;gbkey=CDS;gene=Heph;product=hephaestin isoform 1 precursor;protein_id=NP_001153099.1;extra_copy_number=0
CM058260.1	Liftoff	CDS	88721471	88721683	.	+	.	ID=cds-NP_001153099.1;Parent=rna-NM_001159627.1;Dbxref=CCDS:CCDS30289.1,GeneID:15203,GenBank:NP_001153099.1,MGI:MGI:1332240;Name=NP_001153099.1;Note=isoform 1 precursor is encoded by transcript variant 3;gbkey=CDS;gene=Heph;product=hephaestin isoform 1 precursor;protein_id=NP_001153099.1;extra_copy_number=0
CM058260.1	Liftoff	CDS	88748509	88748722	.	+	.	ID=cds-NP_001153099.1;Parent=rna-NM_001159627.1;Dbxref=CCDS:CCDS30289.1,GeneID:15203,GenBank:NP_001153099.1,MGI:MGI:1332240;Name=NP_001153099.1;Note=isoform 1 precursor is encoded by transcript variant 3;gbkey=CDS;gene=Heph;product=hephaestin isoform 1 precursor;protein_id=NP_001153099.1;extra_copy_number=0
CM058260.1	Liftoff	CDS	88750400	88750539	.	+	.	ID=cds-NP_001153099.1;Parent=rna-NM_001159627.1;Dbxref=CCDS:CCDS30289.1,GeneID:15203,GenBank:NP_001153099.1,MGI:MGI:1332240;Name=NP_001153099.1;Note=isoform 1 precursor is encoded by transcript variant 3;gbkey=CDS;gene=Heph;product=hephaestin isoform 1 precursor;protein_id=NP_001153099.1;extra_copy_number=0
CM058260.1	Liftoff	CDS	88751293	88751424	.	+	.	ID=cds-NP_001153099.1;Parent=rna-NM_001159627.1;Dbxref=CCDS:CCDS30289.1,GeneID:15203,GenBank:NP_001153099.1,MGI:MGI:1332240;Name=NP_001153099.1;Note=isoform 1 precursor is encoded by transcript variant 3;gbkey=CDS;gene=Heph;product=hephaestin isoform 1 precursor;protein_id=NP_001153099.1;extra_copy_number=0
CM058260.1	Liftoff	CDS	88774844	88774950	.	+	.	ID=cds-NP_001153099.1;Parent=rna-NM_001159627.1;Dbxref=CCDS:CCDS30289.1,GeneID:15203,GenBank:NP_001153099.1,MGI:MGI:1332240;Name=NP_001153099.1;Note=isoform 1 precursor is encoded by transcript variant 3;gbkey=CDS;gene=Heph;product=hephaestin isoform 1 precursor;protein_id=NP_001153099.1;extra_copy_number=0
CM058260.1	Liftoff	CDS	88775836	88776061	.	+	.	ID=cds-NP_001153099.1;Parent=rna-NM_001159627.1;Dbxref=CCDS:CCDS30289.1,GeneID:15203,GenBank:NP_001153099.1,MGI:MGI:1332240;Name=NP_001153099.1;Note=isoform 1 precursor is encoded by transcript variant 3;gbkey=CDS;gene=Heph;product=hephaestin isoform 1 precursor;protein_id=NP_001153099.1;extra_copy_number=0
CM058260.1	Liftoff	CDS	88778509	88778648	.	+	.	ID=cds-NP_001153099.1;Parent=rna-NM_001159627.1;Dbxref=CCDS:CCDS30289.1,GeneID:15203,GenBank:NP_001153099.1,MGI:MGI:1332240;Name=NP_001153099.1;Note=isoform 1 precursor is encoded by transcript variant 3;gbkey=CDS;gene=Heph;product=hephaestin isoform 1 precursor;protein_id=NP_001153099.1;extra_copy_number=0
CM058260.1	Liftoff	CDS	88779038	88779200	.	+	.	ID=cds-NP_001153099.1;Parent=rna-NM_001159627.1;Dbxref=CCDS:CCDS30289.1,GeneID:15203,GenBank:NP_001153099.1,MGI:MGI:1332240;Name=NP_001153099.1;Note=isoform 1 precursor is encoded by transcript variant 3;gbkey=CDS;gene=Heph;product=hephaestin isoform 1 precursor;protein_id=NP_001153099.1;extra_copy_number=0
CM058260.1	Liftoff	CDS	88791979	88792023	.	+	.	ID=cds-NP_001153099.1;Parent=rna-NM_001159627.1;Dbxref=CCDS:CCDS30289.1,GeneID:15203,GenBank:NP_001153099.1,MGI:MGI:1332240;Name=NP_001153099.1;Note=isoform 1 precursor is encoded by transcript variant 3;gbkey=CDS;gene=Heph;product=hephaestin isoform 1 precursor;protein_id=NP_001153099.1;extra_copy_number=0
CM058260.1	Liftoff	CDS	88794569	88794801	.	+	.	ID=cds-NP_001153099.1;Parent=rna-NM_001159627.1;Dbxref=CCDS:CCDS30289.1,GeneID:15203,GenBank:NP_001153099.1,MGI:MGI:1332240;Name=NP_001153099.1;Note=isoform 1 precursor is encoded by transcript variant 3;gbkey=CDS;gene=Heph;product=hephaestin isoform 1 precursor;protein_id=NP_001153099.1;extra_copy_number=0
CM058260.1	Liftoff	mRNA	88677214	88752422	.	+	.	ID=rna-NM_181273.4;Parent=gene-Heph;Dbxref=GeneID:15203,GenBank:NM_181273.4,MGI:MGI:1332240;Name=NM_181273.4;gbkey=mRNA;gene=Heph;product=hephaestin%2C transcript variant 2;transcript_id=NM_181273.4;matches_ref_protein=True;valid_ORF=True;extra_copy_number=0
CM058260.1	Liftoff	exon	88677214	88677483	.	+	.	ID=exon-NM_181273.4-1;Parent=rna-NM_181273.4;Dbxref=GeneID:15203,GenBank:NM_181273.4,MGI:MGI:1332240;gbkey=mRNA;gene=Heph;product=hephaestin%2C transcript variant 2;transcript_id=NM_181273.4;extra_copy_number=0
CM058260.1	Liftoff	exon	88680445	88680639	.	+	.	ID=exon-NM_181273.4-2;Parent=rna-NM_181273.4;Dbxref=GeneID:15203,GenBank:NM_181273.4,MGI:MGI:1332240;gbkey=mRNA;gene=Heph;product=hephaestin%2C transcript variant 2;transcript_id=NM_181273.4;extra_copy_number=0
CM058260.1	Liftoff	exon	88683761	88683961	.	+	.	ID=exon-NM_181273.4-3;Parent=rna-NM_181273.4;Dbxref=GeneID:15203,GenBank:NM_181273.4,MGI:MGI:1332240;gbkey=mRNA;gene=Heph;product=hephaestin%2C transcript variant 2;transcript_id=NM_181273.4;extra_copy_number=0
CM058260.1	Liftoff	exon	88686773	88687017	.	+	.	ID=exon-NM_181273.4-4;Parent=rna-NM_181273.4;Dbxref=GeneID:15203,GenBank:NM_181273.4,MGI:MGI:1332240;gbkey=mRNA;gene=Heph;product=hephaestin%2C transcript variant 2;transcript_id=NM_181273.4;extra_copy_number=0
CM058260.1	Liftoff	exon	88690917	88691129	.	+	.	ID=exon-NM_181273.4-5;Parent=rna-NM_181273.4;Dbxref=GeneID:15203,GenBank:NM_181273.4,MGI:MGI:1332240;gbkey=mRNA;gene=Heph;product=hephaestin%2C transcript variant 2;transcript_id=NM_181273.4;extra_copy_number=0
CM058260.1	Liftoff	exon	88691705	88691887	.	+	.	ID=exon-NM_181273.4-6;Parent=rna-NM_181273.4;Dbxref=GeneID:15203,GenBank:NM_181273.4,MGI:MGI:1332240;gbkey=mRNA;gene=Heph;product=hephaestin%2C transcript variant 2;transcript_id=NM_181273.4;extra_copy_number=0
CM058260.1	Liftoff	exon	88693784	88694038	.	+	.	ID=exon-NM_181273.4-7;Parent=rna-NM_181273.4;Dbxref=GeneID:15203,GenBank:NM_181273.4,MGI:MGI:1332240;gbkey=mRNA;gene=Heph;product=hephaestin%2C transcript variant 2;transcript_id=NM_181273.4;extra_copy_number=0
CM058260.1	Liftoff	exon	88696342	88696510	.	+	.	ID=exon-NM_181273.4-8;Parent=rna-NM_181273.4;Dbxref=GeneID:15203,GenBank:NM_181273.4,MGI:MGI:1332240;gbkey=mRNA;gene=Heph;product=hephaestin%2C transcript variant 2;transcript_id=NM_181273.4;extra_copy_number=0
CM058260.1	Liftoff	exon	88704995	88705131	.	+	.	ID=exon-NM_181273.4-9;Parent=rna-NM_181273.4;Dbxref=GeneID:15203,GenBank:NM_181273.4,MGI:MGI:1332240;gbkey=mRNA;gene=Heph;product=hephaestin%2C transcript variant 2;transcript_id=NM_181273.4;extra_copy_number=0
CM058260.1	Liftoff	exon	88707191	88707322	.	+	.	ID=exon-NM_181273.4-10;Parent=rna-NM_181273.4;Dbxref=GeneID:15203,GenBank:NM_181273.4,MGI:MGI:1332240;gbkey=mRNA;gene=Heph;product=hephaestin%2C transcript variant 2;transcript_id=NM_181273.4;extra_copy_number=0
CM058260.1	Liftoff	exon	88718938	88719020	.	+	.	ID=exon-NM_181273.4-11;Parent=rna-NM_181273.4;Dbxref=GeneID:15203,GenBank:NM_181273.4,MGI:MGI:1332240;gbkey=mRNA;gene=Heph;product=hephaestin%2C transcript variant 2;transcript_id=NM_181273.4;extra_copy_number=0
CM058260.1	Liftoff	exon	88719951	88720101	.	+	.	ID=exon-NM_181273.4-12;Parent=rna-NM_181273.4;Dbxref=GeneID:15203,GenBank:NM_181273.4,MGI:MGI:1332240;gbkey=mRNA;gene=Heph;product=hephaestin%2C transcript variant 2;transcript_id=NM_181273.4;extra_copy_number=0
CM058260.1	Liftoff	exon	88721471	88721683	.	+	.	ID=exon-NM_181273.4-13;Parent=rna-NM_181273.4;Dbxref=GeneID:15203,GenBank:NM_181273.4,MGI:MGI:1332240;gbkey=mRNA;gene=Heph;product=hephaestin%2C transcript variant 2;transcript_id=NM_181273.4;extra_copy_number=0
CM058260.1	Liftoff	exon	88748509	88748722	.	+	.	ID=exon-NM_181273.4-14;Parent=rna-NM_181273.4;Dbxref=GeneID:15203,GenBank:NM_181273.4,MGI:MGI:1332240;gbkey=mRNA;gene=Heph;product=hephaestin%2C transcript variant 2;transcript_id=NM_181273.4;extra_copy_number=0
CM058260.1	Liftoff	exon	88750400	88750539	.	+	.	ID=exon-NM_181273.4-15;Parent=rna-NM_181273.4;Dbxref=GeneID:15203,GenBank:NM_181273.4,MGI:MGI:1332240;gbkey=mRNA;gene=Heph;product=hephaestin%2C transcript variant 2;transcript_id=NM_181273.4;extra_copy_number=0
CM058260.1	Liftoff	exon	88751293	88752422	.	+	.	ID=exon-NM_181273.4-16;Parent=rna-NM_181273.4;Dbxref=GeneID:15203,GenBank:NM_181273.4,MGI:MGI:1332240;gbkey=mRNA;gene=Heph;product=hephaestin%2C transcript variant 2;transcript_id=NM_181273.4;extra_copy_number=0
CM058260.1	Liftoff	CDS	88683795	88683961	.	+	.	ID=cds-NP_851790.1;Parent=rna-NM_181273.4;Dbxref=CCDS:CCDS30290.1,GeneID:15203,GenBank:NP_851790.1,MGI:MGI:1332240;Name=NP_851790.1;Note=isoform 2 precursor is encoded by transcript variant 2;gbkey=CDS;gene=Heph;product=hephaestin isoform 2 precursor;protein_id=NP_851790.1;extra_copy_number=0
CM058260.1	Liftoff	CDS	88686773	88687017	.	+	.	ID=cds-NP_851790.1;Parent=rna-NM_181273.4;Dbxref=CCDS:CCDS30290.1,GeneID:15203,GenBank:NP_851790.1,MGI:MGI:1332240;Name=NP_851790.1;Note=isoform 2 precursor is encoded by transcript variant 2;gbkey=CDS;gene=Heph;product=hephaestin isoform 2 precursor;protein_id=NP_851790.1;extra_copy_number=0
CM058260.1	Liftoff	CDS	88690917	88691129	.	+	.	ID=cds-NP_851790.1;Parent=rna-NM_181273.4;Dbxref=CCDS:CCDS30290.1,GeneID:15203,GenBank:NP_851790.1,MGI:MGI:1332240;Name=NP_851790.1;Note=isoform 2 precursor is encoded by transcript variant 2;gbkey=CDS;gene=Heph;product=hephaestin isoform 2 precursor;protein_id=NP_851790.1;extra_copy_number=0
CM058260.1	Liftoff	CDS	88691705	88691887	.	+	.	ID=cds-NP_851790.1;Parent=rna-NM_181273.4;Dbxref=CCDS:CCDS30290.1,GeneID:15203,GenBank:NP_851790.1,MGI:MGI:1332240;Name=NP_851790.1;Note=isoform 2 precursor is encoded by transcript variant 2;gbkey=CDS;gene=Heph;product=hephaestin isoform 2 precursor;protein_id=NP_851790.1;extra_copy_number=0
CM058260.1	Liftoff	CDS	88693784	88694038	.	+	.	ID=cds-NP_851790.1;Parent=rna-NM_181273.4;Dbxref=CCDS:CCDS30290.1,GeneID:15203,GenBank:NP_851790.1,MGI:MGI:1332240;Name=NP_851790.1;Note=isoform 2 precursor is encoded by transcript variant 2;gbkey=CDS;gene=Heph;product=hephaestin isoform 2 precursor;protein_id=NP_851790.1;extra_copy_number=0
CM058260.1	Liftoff	CDS	88696342	88696510	.	+	.	ID=cds-NP_851790.1;Parent=rna-NM_181273.4;Dbxref=CCDS:CCDS30290.1,GeneID:15203,GenBank:NP_851790.1,MGI:MGI:1332240;Name=NP_851790.1;Note=isoform 2 precursor is encoded by transcript variant 2;gbkey=CDS;gene=Heph;product=hephaestin isoform 2 precursor;protein_id=NP_851790.1;extra_copy_number=0
CM058260.1	Liftoff	CDS	88704995	88705131	.	+	.	ID=cds-NP_851790.1;Parent=rna-NM_181273.4;Dbxref=CCDS:CCDS30290.1,GeneID:15203,GenBank:NP_851790.1,MGI:MGI:1332240;Name=NP_851790.1;Note=isoform 2 precursor is encoded by transcript variant 2;gbkey=CDS;gene=Heph;product=hephaestin isoform 2 precursor;protein_id=NP_851790.1;extra_copy_number=0
CM058260.1	Liftoff	CDS	88707191	88707322	.	+	.	ID=cds-NP_851790.1;Parent=rna-NM_181273.4;Dbxref=CCDS:CCDS30290.1,GeneID:15203,GenBank:NP_851790.1,MGI:MGI:1332240;Name=NP_851790.1;Note=isoform 2 precursor is encoded by transcript variant 2;gbkey=CDS;gene=Heph;product=hephaestin isoform 2 precursor;protein_id=NP_851790.1;extra_copy_number=0
CM058260.1	Liftoff	CDS	88718938	88719020	.	+	.	ID=cds-NP_851790.1;Parent=rna-NM_181273.4;Dbxref=CCDS:CCDS30290.1,GeneID:15203,GenBank:NP_851790.1,MGI:MGI:1332240;Name=NP_851790.1;Note=isoform 2 precursor is encoded by transcript variant 2;gbkey=CDS;gene=Heph;product=hephaestin isoform 2 precursor;protein_id=NP_851790.1;extra_copy_number=0
CM058260.1	Liftoff	CDS	88719951	88720101	.	+	.	ID=cds-NP_851790.1;Parent=rna-NM_181273.4;Dbxref=CCDS:CCDS30290.1,GeneID:15203,GenBank:NP_851790.1,MGI:MGI:1332240;Name=NP_851790.1;Note=isoform 2 precursor is encoded by transcript variant 2;gbkey=CDS;gene=Heph;product=hephaestin isoform 2 precursor;protein_id=NP_851790.1;extra_copy_number=0
CM058260.1	Liftoff	CDS	88721471	88721683	.	+	.	ID=cds-NP_851790.1;Parent=rna-NM_181273.4;Dbxref=CCDS:CCDS30290.1,GeneID:15203,GenBank:NP_851790.1,MGI:MGI:1332240;Name=NP_851790.1;Note=isoform 2 precursor is encoded by transcript variant 2;gbkey=CDS;gene=Heph;product=hephaestin isoform 2 precursor;protein_id=NP_851790.1;extra_copy_number=0
CM058260.1	Liftoff	CDS	88748509	88748722	.	+	.	ID=cds-NP_851790.1;Parent=rna-NM_181273.4;Dbxref=CCDS:CCDS30290.1,GeneID:15203,GenBank:NP_851790.1,MGI:MGI:1332240;Name=NP_851790.1;Note=isoform 2 precursor is encoded by transcript variant 2;gbkey=CDS;gene=Heph;product=hephaestin isoform 2 precursor;protein_id=NP_851790.1;extra_copy_number=0
CM058260.1	Liftoff	CDS	88750400	88750539	.	+	.	ID=cds-NP_851790.1;Parent=rna-NM_181273.4;Dbxref=CCDS:CCDS30290.1,GeneID:15203,GenBank:NP_851790.1,MGI:MGI:1332240;Name=NP_851790.1;Note=isoform 2 precursor is encoded by transcript variant 2;gbkey=CDS;gene=Heph;product=hephaestin isoform 2 precursor;protein_id=NP_851790.1;extra_copy_number=0
CM058260.1	Liftoff	CDS	88751293	88751534	.	+	.	ID=cds-NP_851790.1;Parent=rna-NM_181273.4;Dbxref=CCDS:CCDS30290.1,GeneID:15203,GenBank:NP_851790.1,MGI:MGI:1332240;Name=NP_851790.1;Note=isoform 2 precursor is encoded by transcript variant 2;gbkey=CDS;gene=Heph;product=hephaestin isoform 2 precursor;protein_id=NP_851790.1;extra_copy_number=0
CM058260.1	Liftoff	gene	88705525	88706461	.	+	.	ID=gene-Rpl17-ps8;Dbxref=GeneID:102632403,MGI:MGI:3802129;Name=Rpl17-ps8;description=ribosomal protein L17%2C pseudogene 8;gbkey=Gene;gene=Rpl17-ps8;gene_biotype=protein_coding;coverage=1.0;sequence_ID=1.0;valid_ORFs=1;extra_copy_number=0;copy_num_ID=gene-Rpl17-ps8_0
CM058260.1	Liftoff	mRNA	88705525	88706461	.	+	.	ID=rna-XM_036162132.1;Parent=gene-Rpl17-ps8;Dbxref=GeneID:102632403,GenBank:XM_036162132.1,MGI:MGI:3802129;Name=XM_036162132.1;gbkey=mRNA;gene=Rpl17-ps8;model_evidence=Supporting evidence includes similarity to: 1 mRNA%2C 5 ESTs%2C 54 Proteins%2C 770 long SRA reads%2C and 92%25 coverage of the annotated genomic feature by RNAseq alignments;product=ribosomal protein L17%2C pseudogene 8;transcript_id=XM_036162132.1;matches_ref_protein=True;valid_ORF=True;extra_copy_number=0
CM058260.1	Liftoff	exon	88705525	88706461	.	+	.	ID=exon-XM_036162132.1-1;Parent=rna-XM_036162132.1;Dbxref=GeneID:102632403,GenBank:XM_036162132.1,MGI:MGI:3802129;gbkey=mRNA;gene=Rpl17-ps8;product=ribosomal protein L17%2C pseudogene 8;transcript_id=XM_036162132.1;extra_copy_number=0
CM058260.1	Liftoff	CDS	88705814	88706413	.	+	.	ID=cds-XP_036018025.1;Parent=rna-XM_036162132.1;Dbxref=GeneID:102632403,GenBank:XP_036018025.1,MGI:MGI:3802129;Name=XP_036018025.1;gbkey=CDS;gene=Rpl17-ps8;product=60S ribosomal protein L17-like;protein_id=XP_036018025.1;extra_copy_number=0
CM058260.1	Liftoff	match	88769472	88771534	.	+	.	ID=8fc8ee64-9476-4650-b6b2-0c3b1f762cb8;Target=NG_018104.2 1 2063 +;assembly_bases_aln=2063;assembly_bases_seq=2063;bit_score=3840.43;blast_aligner=1;blast_score=2063;common_component=0;e_value=0;filter_score=0;for_remapping=2;gap_count=0;hsp_percent_coverage=100;matchable_bases=2063;matched_bases=2063;num_ident=2063;num_mismatch=0;pct_coverage=100;pct_coverage_hiqual=100;pct_identity_gap=100;pct_identity_gapopen_only=100;pct_identity_ungap=100;rank=1;weighted_identity=1;coverage=1.0;sequence_ID=1.0;extra_copy_number=0;copy_num_ID=8fc8ee64-9476-4650-b6b2-0c3b1f762cb8_0
CM058260.1	Liftoff	pseudogene	88769572	88771533	.	+	.	ID=gene-Gm14935;Dbxref=GeneID:100417448,MGI:MGI:3802130;Name=Gm14935;description=predicted gene 14935;gbkey=Gene;gene=Gm14935;gene_biotype=pseudogene;gene_synonym=Hspd1-10p;pseudo=true;coverage=1.0;sequence_ID=1.0;extra_copy_number=0;copy_num_ID=gene-Gm14935_0
CM058260.1	Liftoff	gene	88934494	88940418	.	+	.	ID=gene-Gpr165;Dbxref=GeneID:76206,MGI:MGI:1923456;Name=Gpr165;description=G protein-coupled receptor 165;gbkey=Gene;gene=Gpr165;gene_biotype=protein_coding;gene_synonym=6530406P05Rik;coverage=1.0;sequence_ID=0.999;valid_ORFs=1;extra_copy_number=0;copy_num_ID=gene-Gpr165_0
CM058260.1	Liftoff	mRNA	88934494	88940418	.	+	.	ID=rna-NM_029536.3;Parent=gene-Gpr165;Dbxref=GeneID:76206,GenBank:NM_029536.3,MGI:MGI:1923456;Name=NM_029536.3;gbkey=mRNA;gene=Gpr165;product=G protein-coupled receptor 165;tag=RefSeq Select;transcript_id=NM_029536.3;matches_ref_protein=True;valid_ORF=True;extra_copy_number=0
CM058260.1	Liftoff	exon	88934494	88935485	.	+	.	ID=exon-NM_029536.3-1;Parent=rna-NM_029536.3;Dbxref=GeneID:76206,GenBank:NM_029536.3,MGI:MGI:1923456;gbkey=mRNA;gene=Gpr165;product=G protein-coupled receptor 165;tag=RefSeq Select;transcript_id=NM_029536.3;extra_copy_number=0
CM058260.1	Liftoff	exon	88936104	88936229	.	+	.	ID=exon-NM_029536.3-2;Parent=rna-NM_029536.3;Dbxref=GeneID:76206,GenBank:NM_029536.3,MGI:MGI:1923456;gbkey=mRNA;gene=Gpr165;product=G protein-coupled receptor 165;tag=RefSeq Select;transcript_id=NM_029536.3;extra_copy_number=0
CM058260.1	Liftoff	exon	88937284	88937417	.	+	.	ID=exon-NM_029536.3-3;Parent=rna-NM_029536.3;Dbxref=GeneID:76206,GenBank:NM_029536.3,MGI:MGI:1923456;gbkey=mRNA;gene=Gpr165;product=G protein-coupled receptor 165;tag=RefSeq Select;transcript_id=NM_029536.3;extra_copy_number=0
CM058260.1	Liftoff	exon	88937868	88938553	.	+	.	ID=exon-NM_029536.3-4;Parent=rna-NM_029536.3;Dbxref=GeneID:76206,GenBank:NM_029536.3,MGI:MGI:1923456;gbkey=mRNA;gene=Gpr165;product=G protein-coupled receptor 165;tag=RefSeq Select;transcript_id=NM_029536.3;extra_copy_number=0
CM058260.1	Liftoff	exon	88939159	88940418	.	+	.	ID=exon-NM_029536.3-5;Parent=rna-NM_029536.3;Dbxref=GeneID:76206,GenBank:NM_029536.3,MGI:MGI:1923456;gbkey=mRNA;gene=Gpr165;product=G protein-coupled receptor 165;tag=RefSeq Select;transcript_id=NM_029536.3;extra_copy_number=0
CM058260.1	Liftoff	CDS	88935027	88935485	.	+	.	ID=cds-NP_083812.1;Parent=rna-NM_029536.3;Dbxref=CCDS:CCDS30291.1,GeneID:76206,GenBank:NP_083812.1,MGI:MGI:1923456;Name=NP_083812.1;gbkey=CDS;gene=Gpr165;product=G protein-coupled receptor 165;protein_id=NP_083812.1;tag=RefSeq Select;extra_copy_number=0
CM058260.1	Liftoff	CDS	88936104	88936229	.	+	.	ID=cds-NP_083812.1;Parent=rna-NM_029536.3;Dbxref=CCDS:CCDS30291.1,GeneID:76206,GenBank:NP_083812.1,MGI:MGI:1923456;Name=NP_083812.1;gbkey=CDS;gene=Gpr165;product=G protein-coupled receptor 165;protein_id=NP_083812.1;tag=RefSeq Select;extra_copy_number=0
CM058260.1	Liftoff	CDS	88937284	88937417	.	+	.	ID=cds-NP_083812.1;Parent=rna-NM_029536.3;Dbxref=CCDS:CCDS30291.1,GeneID:76206,GenBank:NP_083812.1,MGI:MGI:1923456;Name=NP_083812.1;gbkey=CDS;gene=Gpr165;product=G protein-coupled receptor 165;protein_id=NP_083812.1;tag=RefSeq Select;extra_copy_number=0
CM058260.1	Liftoff	CDS	88937868	88938516	.	+	.	ID=cds-NP_083812.1;Parent=rna-NM_029536.3;Dbxref=CCDS:CCDS30291.1,GeneID:76206,GenBank:NP_083812.1,MGI:MGI:1923456;Name=NP_083812.1;gbkey=CDS;gene=Gpr165;product=G protein-coupled receptor 165;protein_id=NP_083812.1;tag=RefSeq Select;extra_copy_number=0
CM058260.1	Liftoff	match	89155281	89156446	.	+	.	ID=07c6150c-89a7-40ce-a53a-de014da0dd21;Target=NG_148775.1 1 1166 -;assembly_bases_aln=1166;assembly_bases_seq=1166;bit_score=2171.04;blast_aligner=1;blast_score=1166;common_component=0;e_value=0;filter_score=0;for_remapping=2;gap_count=0;hsp_percent_coverage=100;matchable_bases=1166;matched_bases=1166;num_ident=1166;num_mismatch=0;pct_coverage=100;pct_coverage_hiqual=100;pct_identity_gap=100;pct_identity_gapopen_only=100;pct_identity_ungap=100;rank=1;weighted_identity=1;coverage=1.0;sequence_ID=1.0;extra_copy_number=0;copy_num_ID=07c6150c-89a7-40ce-a53a-de014da0dd21_0
CM058260.1	Liftoff	pseudogene	89155381	89156346	.	-	.	ID=gene-Gm14803;Dbxref=GeneID:105246636,MGI:MGI:3705495;Name=Gm14803;description=predicted gene 14803;gbkey=Gene;gene=Gm14803;gene_biotype=pseudogene;pseudo=true;coverage=1.0;sequence_ID=1.0;extra_copy_number=0;copy_num_ID=gene-Gm14803_0
CM058260.1	Liftoff	gene	89187882	89212112	.	+	.	ID=gene-Gm39527;Dbxref=GeneID:105243706,MGI:MGI:5622412;Name=Gm39527;description=predicted gene%2C 39527;gbkey=Gene;gene=Gm39527;gene_biotype=lncRNA;coverage=1.0;sequence_ID=1.0;extra_copy_number=0;copy_num_ID=gene-Gm39527_0
CM058260.1	Liftoff	lnc_RNA	89187882	89212112	.	+	.	ID=rna-XR_878180.1;Parent=gene-Gm39527;Dbxref=GeneID:105243706,GenBank:XR_878180.1,MGI:MGI:5622412;Name=XR_878180.1;gbkey=ncRNA;gene=Gm39527;model_evidence=Supporting evidence includes similarity to: 100%25 coverage of the annotated genomic feature by RNAseq alignments%2C including 1 sample with support for all annotated introns;product=predicted gene%2C 39527;transcript_id=XR_878180.1;extra_copy_number=0
CM058260.1	Liftoff	exon	89187882	89187947	.	+	.	ID=exon-XR_878180.1-1;Parent=rna-XR_878180.1;Dbxref=GeneID:105243706,GenBank:XR_878180.1,MGI:MGI:5622412;gbkey=ncRNA;gene=Gm39527;product=predicted gene%2C 39527;transcript_id=XR_878180.1;extra_copy_number=0
CM058260.1	Liftoff	exon	89198158	89198231	.	+	.	ID=exon-XR_878180.1-2;Parent=rna-XR_878180.1;Dbxref=GeneID:105243706,GenBank:XR_878180.1,MGI:MGI:5622412;gbkey=ncRNA;gene=Gm39527;product=predicted gene%2C 39527;transcript_id=XR_878180.1;extra_copy_number=0
CM058260.1	Liftoff	exon	89211814	89212112	.	+	.	ID=exon-XR_878180.1-3;Parent=rna-XR_878180.1;Dbxref=GeneID:105243706,GenBank:XR_878180.1,MGI:MGI:5622412;gbkey=ncRNA;gene=Gm39527;product=predicted gene%2C 39527;transcript_id=XR_878180.1;extra_copy_number=0
CM058260.1	Liftoff	match	89268680	89269675	.	+	.	ID=40ea3aba-3566-4fda-9d5a-2238d7134ff5;Target=NG_017927.1 1 996 -;assembly_bases_aln=996;assembly_bases_seq=996;bit_score=1854.66;blast_aligner=1;blast_score=996;common_component=0;e_value=0;filter_score=0;for_remapping=2;gap_count=0;hsp_percent_coverage=100;matchable_bases=996;matched_bases=996;num_ident=996;num_mismatch=0;pct_coverage=100;pct_coverage_hiqual=100;pct_identity_gap=100;pct_identity_gapopen_only=100;pct_identity_ungap=100;rank=1;weighted_identity=1;coverage=1.0;sequence_ID=1.0;extra_copy_number=0;copy_num_ID=40ea3aba-3566-4fda-9d5a-2238d7134ff5_0
CM058260.1	Liftoff	pseudogene	89268780	89269575	.	-	.	ID=gene-Gm9060;Dbxref=GeneID:668238,MGI:MGI:3643989;Name=Gm9060;description=predicted gene 9060;gbkey=Gene;gene=Gm9060;gene_biotype=pseudogene;gene_synonym=EG668238;pseudo=true;coverage=1.0;sequence_ID=1.0;extra_copy_number=0;copy_num_ID=gene-Gm9060_0
CM058260.1	Liftoff	gene	89293666	89303178	.	+	.	ID=gene-Pgr15l;Dbxref=GeneID:245526,MGI:MGI:2676330;Name=Pgr15l;description=G protein-coupled receptor 15-like;gbkey=Gene;gene=Pgr15l;gene_biotype=protein_coding;coverage=1.0;sequence_ID=1.0;valid_ORFs=1;extra_copy_number=0;copy_num_ID=gene-Pgr15l_0
CM058260.1	Liftoff	mRNA	89293666	89303178	.	+	.	ID=rna-NM_001033361.3;Parent=gene-Pgr15l;Dbxref=GeneID:245526,GenBank:NM_001033361.3,MGI:MGI:2676330;Name=NM_001033361.3;gbkey=mRNA;gene=Pgr15l;product=G protein-coupled receptor 15-like;tag=RefSeq Select;transcript_id=NM_001033361.3;matches_ref_protein=True;valid_ORF=True;extra_copy_number=0
CM058260.1	Liftoff	exon	89293666	89293844	.	+	.	ID=exon-NM_001033361.3-1;Parent=rna-NM_001033361.3;Dbxref=GeneID:245526,GenBank:NM_001033361.3,MGI:MGI:2676330;gbkey=mRNA;gene=Pgr15l;product=G protein-coupled receptor 15-like;tag=RefSeq Select;transcript_id=NM_001033361.3;extra_copy_number=0
CM058260.1	Liftoff	exon	89296988	89297477	.	+	.	ID=exon-NM_001033361.3-2;Parent=rna-NM_001033361.3;Dbxref=GeneID:245526,GenBank:NM_001033361.3,MGI:MGI:2676330;gbkey=mRNA;gene=Pgr15l;product=G protein-coupled receptor 15-like;tag=RefSeq Select;transcript_id=NM_001033361.3;extra_copy_number=0
CM058260.1	Liftoff	exon	89297681	89297806	.	+	.	ID=exon-NM_001033361.3-3;Parent=rna-NM_001033361.3;Dbxref=GeneID:245526,GenBank:NM_001033361.3,MGI:MGI:2676330;gbkey=mRNA;gene=Pgr15l;product=G protein-coupled receptor 15-like;tag=RefSeq Select;transcript_id=NM_001033361.3;extra_copy_number=0
CM058260.1	Liftoff	exon	89298190	89298323	.	+	.	ID=exon-NM_001033361.3-4;Parent=rna-NM_001033361.3;Dbxref=GeneID:245526,GenBank:NM_001033361.3,MGI:MGI:2676330;gbkey=mRNA;gene=Pgr15l;product=G protein-coupled receptor 15-like;tag=RefSeq Select;transcript_id=NM_001033361.3;extra_copy_number=0
CM058260.1	Liftoff	exon	89298729	89303178	.	+	.	ID=exon-NM_001033361.3-5;Parent=rna-NM_001033361.3;Dbxref=GeneID:245526,GenBank:NM_001033361.3,MGI:MGI:2676330;gbkey=mRNA;gene=Pgr15l;product=G protein-coupled receptor 15-like;tag=RefSeq Select;transcript_id=NM_001033361.3;extra_copy_number=0
CM058260.1	Liftoff	CDS	89297088	89297477	.	+	.	ID=cds-NP_001028533.1;Parent=rna-NM_001033361.3;Dbxref=CCDS:CCDS30292.1,GeneID:245526,GenBank:NP_001028533.1,MGI:MGI:2676330;Name=NP_001028533.1;gbkey=CDS;gene=Pgr15l;product=G protein-coupled receptor 15-like;protein_id=NP_001028533.1;tag=RefSeq Select;extra_copy_number=0
CM058260.1	Liftoff	CDS	89297681	89297806	.	+	.	ID=cds-NP_001028533.1;Parent=rna-NM_001033361.3;Dbxref=CCDS:CCDS30292.1,GeneID:245526,GenBank:NP_001028533.1,MGI:MGI:2676330;Name=NP_001028533.1;gbkey=CDS;gene=Pgr15l;product=G protein-coupled receptor 15-like;protein_id=NP_001028533.1;tag=RefSeq Select;extra_copy_number=0
CM058260.1	Liftoff	CDS	89298190	89298323	.	+	.	ID=cds-NP_001028533.1;Parent=rna-NM_001033361.3;Dbxref=CCDS:CCDS30292.1,GeneID:245526,GenBank:NP_001028533.1,MGI:MGI:2676330;Name=NP_001028533.1;gbkey=CDS;gene=Pgr15l;product=G protein-coupled receptor 15-like;protein_id=NP_001028533.1;tag=RefSeq Select;extra_copy_number=0
CM058260.1	Liftoff	CDS	89298729	89299449	.	+	.	ID=cds-NP_001028533.1;Parent=rna-NM_001033361.3;Dbxref=CCDS:CCDS30292.1,GeneID:245526,GenBank:NP_001028533.1,MGI:MGI:2676330;Name=NP_001028533.1;gbkey=CDS;gene=Pgr15l;product=G protein-coupled receptor 15-like;protein_id=NP_001028533.1;tag=RefSeq Select;extra_copy_number=0
CM058260.1	Liftoff	match	89382627	89383860	.	+	.	ID=7fb1a96f-4039-4b29-9801-4e2ee7862994;Target=NG_017928.1 1 1235 -;assembly_bases_aln=1235;assembly_bases_seq=1235;bit_score=2299.46;blast_aligner=1;blast_score=1235;common_component=0;e_value=0;filter_score=0;for_remapping=2;gap_count=0;hsp_percent_coverage=100;matchable_bases=1235;matched_bases=1235;num_ident=1235;num_mismatch=0;pct_coverage=100;pct_coverage_hiqual=100;pct_identity_gap=100;pct_identity_gapopen_only=100;pct_identity_ungap=100;rank=1;weighted_identity=1;coverage=0.999;sequence_ID=0.999;extra_copy_number=0;copy_num_ID=7fb1a96f-4039-4b29-9801-4e2ee7862994_0
CM058260.1	Liftoff	pseudogene	89382727	89383760	.	-	.	ID=gene-Gm14800;Dbxref=GeneID:100418311,MGI:MGI:3705352;Name=Gm14800;description=predicted gene 14800;gbkey=Gene;gene=Gm14800;gene_biotype=pseudogene;pseudo=true;coverage=0.999;sequence_ID=0.999;extra_copy_number=0;copy_num_ID=gene-Gm14800_0
CM058260.1	Liftoff	gene	89553885	89598742	.	-	.	ID=gene-Eda2r;Dbxref=GeneID:245527,MGI:MGI:2442860;Name=Eda2r;description=ectodysplasin A2 receptor;gbkey=Gene;gene=Eda2r;gene_biotype=protein_coding;gene_synonym=9430060M22Rik,TNFRSF27,Xedar;coverage=1.0;sequence_ID=0.999;valid_ORFs=3;extra_copy_number=0;copy_num_ID=gene-Eda2r_0
CM058260.1	Liftoff	mRNA	89553885	89598742	.	-	.	ID=rna-NM_001161432.2;Parent=gene-Eda2r;Dbxref=GeneID:245527,GenBank:NM_001161432.2,MGI:MGI:2442860;Name=NM_001161432.2;gbkey=mRNA;gene=Eda2r;product=ectodysplasin A2 receptor%2C transcript variant 1;transcript_id=NM_001161432.2;matches_ref_protein=True;valid_ORF=True;extra_copy_number=0
CM058260.1	Liftoff	exon	89553885	89559008	.	-	.	ID=exon-NM_001161432.2-8;Parent=rna-NM_001161432.2;Dbxref=GeneID:245527,GenBank:NM_001161432.2,MGI:MGI:2442860;gbkey=mRNA;gene=Eda2r;product=ectodysplasin A2 receptor%2C transcript variant 1;transcript_id=NM_001161432.2;extra_copy_number=0
CM058260.1	Liftoff	exon	89560361	89560760	.	-	.	ID=exon-NM_001161432.2-7;Parent=rna-NM_001161432.2;Dbxref=GeneID:245527,GenBank:NM_001161432.2,MGI:MGI:2442860;gbkey=mRNA;gene=Eda2r;product=ectodysplasin A2 receptor%2C transcript variant 1;transcript_id=NM_001161432.2;extra_copy_number=0
CM058260.1	Liftoff	exon	89563186	89563350	.	-	.	ID=exon-NM_001161432.2-6;Parent=rna-NM_001161432.2;Dbxref=GeneID:245527,GenBank:NM_001161432.2,MGI:MGI:2442860;gbkey=mRNA;gene=Eda2r;product=ectodysplasin A2 receptor%2C transcript variant 1;transcript_id=NM_001161432.2;extra_copy_number=0
CM058260.1	Liftoff	exon	89564850	89564935	.	-	.	ID=exon-NM_001161432.2-5;Parent=rna-NM_001161432.2;Dbxref=GeneID:245527,GenBank:NM_001161432.2,MGI:MGI:2442860;gbkey=mRNA;gene=Eda2r;product=ectodysplasin A2 receptor%2C transcript variant 1;transcript_id=NM_001161432.2;extra_copy_number=0
CM058260.1	Liftoff	exon	89565454	89565632	.	-	.	ID=exon-NM_001161432.2-4;Parent=rna-NM_001161432.2;Dbxref=GeneID:245527,GenBank:NM_001161432.2,MGI:MGI:2442860;gbkey=mRNA;gene=Eda2r;product=ectodysplasin A2 receptor%2C transcript variant 1;transcript_id=NM_001161432.2;extra_copy_number=0
CM058260.1	Liftoff	exon	89583321	89583418	.	-	.	ID=exon-NM_001161432.2-3;Parent=rna-NM_001161432.2;Dbxref=GeneID:245527,GenBank:NM_001161432.2,MGI:MGI:2442860;gbkey=mRNA;gene=Eda2r;product=ectodysplasin A2 receptor%2C transcript variant 1;transcript_id=NM_001161432.2;extra_copy_number=0
CM058260.1	Liftoff	exon	89592721	89592862	.	-	.	ID=exon-NM_001161432.2-2;Parent=rna-NM_001161432.2;Dbxref=GeneID:245527,GenBank:NM_001161432.2,MGI:MGI:2442860;gbkey=mRNA;gene=Eda2r;product=ectodysplasin A2 receptor%2C transcript variant 1;transcript_id=NM_001161432.2;extra_copy_number=0
CM058260.1	Liftoff	exon	89598663	89598742	.	-	.	ID=exon-NM_001161432.2-1;Parent=rna-NM_001161432.2;Dbxref=GeneID:245527,GenBank:NM_001161432.2,MGI:MGI:2442860;gbkey=mRNA;gene=Eda2r;product=ectodysplasin A2 receptor%2C transcript variant 1;transcript_id=NM_001161432.2;extra_copy_number=0
CM058260.1	Liftoff	CDS	89560384	89560760	.	-	.	ID=cds-NP_001154904.1;Parent=rna-NM_001161432.2;Dbxref=CCDS:CCDS30293.1,GeneID:245527,GenBank:NP_001154904.1,MGI:MGI:2442860;Name=NP_001154904.1;gbkey=CDS;gene=Eda2r;product=tumor necrosis factor receptor superfamily member 27;protein_id=NP_001154904.1;extra_copy_number=0
CM058260.1	Liftoff	CDS	89563186	89563350	.	-	.	ID=cds-NP_001154904.1;Parent=rna-NM_001161432.2;Dbxref=CCDS:CCDS30293.1,GeneID:245527,GenBank:NP_001154904.1,MGI:MGI:2442860;Name=NP_001154904.1;gbkey=CDS;gene=Eda2r;product=tumor necrosis factor receptor superfamily member 27;protein_id=NP_001154904.1;extra_copy_number=0
CM058260.1	Liftoff	CDS	89564850	89564935	.	-	.	ID=cds-NP_001154904.1;Parent=rna-NM_001161432.2;Dbxref=CCDS:CCDS30293.1,GeneID:245527,GenBank:NP_001154904.1,MGI:MGI:2442860;Name=NP_001154904.1;gbkey=CDS;gene=Eda2r;product=tumor necrosis factor receptor superfamily member 27;protein_id=NP_001154904.1;extra_copy_number=0
CM058260.1	Liftoff	CDS	89565454	89565632	.	-	.	ID=cds-NP_001154904.1;Parent=rna-NM_001161432.2;Dbxref=CCDS:CCDS30293.1,GeneID:245527,GenBank:NP_001154904.1,MGI:MGI:2442860;Name=NP_001154904.1;gbkey=CDS;gene=Eda2r;product=tumor necrosis factor receptor superfamily member 27;protein_id=NP_001154904.1;extra_copy_number=0
CM058260.1	Liftoff	CDS	89583321	89583407	.	-	.	ID=cds-NP_001154904.1;Parent=rna-NM_001161432.2;Dbxref=CCDS:CCDS30293.1,GeneID:245527,GenBank:NP_001154904.1,MGI:MGI:2442860;Name=NP_001154904.1;gbkey=CDS;gene=Eda2r;product=tumor necrosis factor receptor superfamily member 27;protein_id=NP_001154904.1;extra_copy_number=0
CM058260.1	Liftoff	mRNA	89553885	89598742	.	-	.	ID=rna-NM_175540.6;Parent=gene-Eda2r;Dbxref=GeneID:245527,GenBank:NM_175540.6,MGI:MGI:2442860;Name=NM_175540.6;gbkey=mRNA;gene=Eda2r;product=ectodysplasin A2 receptor%2C transcript variant 2;transcript_id=NM_175540.6;matches_ref_protein=True;valid_ORF=True;extra_copy_number=0
CM058260.1	Liftoff	exon	89553885	89559008	.	-	.	ID=exon-NM_175540.6-8;Parent=rna-NM_175540.6;Dbxref=GeneID:245527,GenBank:NM_175540.6,MGI:MGI:2442860;gbkey=mRNA;gene=Eda2r;product=ectodysplasin A2 receptor%2C transcript variant 2;transcript_id=NM_175540.6;extra_copy_number=0
CM058260.1	Liftoff	exon	89560361	89560760	.	-	.	ID=exon-NM_175540.6-7;Parent=rna-NM_175540.6;Dbxref=GeneID:245527,GenBank:NM_175540.6,MGI:MGI:2442860;gbkey=mRNA;gene=Eda2r;product=ectodysplasin A2 receptor%2C transcript variant 2;transcript_id=NM_175540.6;extra_copy_number=0
CM058260.1	Liftoff	exon	89563186	89563350	.	-	.	ID=exon-NM_175540.6-6;Parent=rna-NM_175540.6;Dbxref=GeneID:245527,GenBank:NM_175540.6,MGI:MGI:2442860;gbkey=mRNA;gene=Eda2r;product=ectodysplasin A2 receptor%2C transcript variant 2;transcript_id=NM_175540.6;extra_copy_number=0
CM058260.1	Liftoff	exon	89564850	89564935	.	-	.	ID=exon-NM_175540.6-5;Parent=rna-NM_175540.6;Dbxref=GeneID:245527,GenBank:NM_175540.6,MGI:MGI:2442860;gbkey=mRNA;gene=Eda2r;product=ectodysplasin A2 receptor%2C transcript variant 2;transcript_id=NM_175540.6;extra_copy_number=0
CM058260.1	Liftoff	exon	89565454	89565632	.	-	.	ID=exon-NM_175540.6-4;Parent=rna-NM_175540.6;Dbxref=GeneID:245527,GenBank:NM_175540.6,MGI:MGI:2442860;gbkey=mRNA;gene=Eda2r;product=ectodysplasin A2 receptor%2C transcript variant 2;transcript_id=NM_175540.6;extra_copy_number=0
CM058260.1	Liftoff	exon	89583321	89583418	.	-	.	ID=exon-NM_175540.6-3;Parent=rna-NM_175540.6;Dbxref=GeneID:245527,GenBank:NM_175540.6,MGI:MGI:2442860;gbkey=mRNA;gene=Eda2r;product=ectodysplasin A2 receptor%2C transcript variant 2;transcript_id=NM_175540.6;extra_copy_number=0
CM058260.1	Liftoff	exon	89592721	89592817	.	-	.	ID=exon-NM_175540.6-2;Parent=rna-NM_175540.6;Dbxref=GeneID:245527,GenBank:NM_175540.6,MGI:MGI:2442860;gbkey=mRNA;gene=Eda2r;product=ectodysplasin A2 receptor%2C transcript variant 2;transcript_id=NM_175540.6;extra_copy_number=0
CM058260.1	Liftoff	exon	89598663	89598742	.	-	.	ID=exon-NM_175540.6-1;Parent=rna-NM_175540.6;Dbxref=GeneID:245527,GenBank:NM_175540.6,MGI:MGI:2442860;gbkey=mRNA;gene=Eda2r;product=ectodysplasin A2 receptor%2C transcript variant 2;transcript_id=NM_175540.6;extra_copy_number=0
CM058260.1	Liftoff	CDS	89560384	89560760	.	-	.	ID=cds-NP_780749.3;Parent=rna-NM_175540.6;Dbxref=CCDS:CCDS30293.1,GeneID:245527,GenBank:NP_780749.3,MGI:MGI:2442860;Name=NP_780749.3;gbkey=CDS;gene=Eda2r;product=tumor necrosis factor receptor superfamily member 27;protein_id=NP_780749.3;extra_copy_number=0
CM058260.1	Liftoff	CDS	89563186	89563350	.	-	.	ID=cds-NP_780749.3;Parent=rna-NM_175540.6;Dbxref=CCDS:CCDS30293.1,GeneID:245527,GenBank:NP_780749.3,MGI:MGI:2442860;Name=NP_780749.3;gbkey=CDS;gene=Eda2r;product=tumor necrosis factor receptor superfamily member 27;protein_id=NP_780749.3;extra_copy_number=0
CM058260.1	Liftoff	CDS	89564850	89564935	.	-	.	ID=cds-NP_780749.3;Parent=rna-NM_175540.6;Dbxref=CCDS:CCDS30293.1,GeneID:245527,GenBank:NP_780749.3,MGI:MGI:2442860;Name=NP_780749.3;gbkey=CDS;gene=Eda2r;product=tumor necrosis factor receptor superfamily member 27;protein_id=NP_780749.3;extra_copy_number=0
CM058260.1	Liftoff	CDS	89565454	89565632	.	-	.	ID=cds-NP_780749.3;Parent=rna-NM_175540.6;Dbxref=CCDS:CCDS30293.1,GeneID:245527,GenBank:NP_780749.3,MGI:MGI:2442860;Name=NP_780749.3;gbkey=CDS;gene=Eda2r;product=tumor necrosis factor receptor superfamily member 27;protein_id=NP_780749.3;extra_copy_number=0
CM058260.1	Liftoff	CDS	89583321	89583407	.	-	.	ID=cds-NP_780749.3;Parent=rna-NM_175540.6;Dbxref=CCDS:CCDS30293.1,GeneID:245527,GenBank:NP_780749.3,MGI:MGI:2442860;Name=NP_780749.3;gbkey=CDS;gene=Eda2r;product=tumor necrosis factor receptor superfamily member 27;protein_id=NP_780749.3;extra_copy_number=0
CM058260.1	Liftoff	mRNA	89559331	89598742	.	-	.	ID=rna-NM_001161433.2;Parent=gene-Eda2r;Dbxref=GeneID:245527,GenBank:NM_001161433.2,MGI:MGI:2442860;Name=NM_001161433.2;gbkey=mRNA;gene=Eda2r;product=ectodysplasin A2 receptor%2C transcript variant 3;tag=RefSeq Select;transcript_id=NM_001161433.2;matches_ref_protein=True;valid_ORF=True;extra_copy_number=0
CM058260.1	Liftoff	exon	89559331	89560760	.	-	.	ID=exon-NM_001161433.2-7;Parent=rna-NM_001161433.2;Dbxref=GeneID:245527,GenBank:NM_001161433.2,MGI:MGI:2442860;gbkey=mRNA;gene=Eda2r;product=ectodysplasin A2 receptor%2C transcript variant 3;tag=RefSeq Select;transcript_id=NM_001161433.2;extra_copy_number=0
CM058260.1	Liftoff	exon	89563186	89563350	.	-	.	ID=exon-NM_001161433.2-6;Parent=rna-NM_001161433.2;Dbxref=GeneID:245527,GenBank:NM_001161433.2,MGI:MGI:2442860;gbkey=mRNA;gene=Eda2r;product=ectodysplasin A2 receptor%2C transcript variant 3;tag=RefSeq Select;transcript_id=NM_001161433.2;extra_copy_number=0
CM058260.1	Liftoff	exon	89564850	89564935	.	-	.	ID=exon-NM_001161433.2-5;Parent=rna-NM_001161433.2;Dbxref=GeneID:245527,GenBank:NM_001161433.2,MGI:MGI:2442860;gbkey=mRNA;gene=Eda2r;product=ectodysplasin A2 receptor%2C transcript variant 3;tag=RefSeq Select;transcript_id=NM_001161433.2;extra_copy_number=0
CM058260.1	Liftoff	exon	89565454	89565632	.	-	.	ID=exon-NM_001161433.2-4;Parent=rna-NM_001161433.2;Dbxref=GeneID:245527,GenBank:NM_001161433.2,MGI:MGI:2442860;gbkey=mRNA;gene=Eda2r;product=ectodysplasin A2 receptor%2C transcript variant 3;tag=RefSeq Select;transcript_id=NM_001161433.2;extra_copy_number=0
CM058260.1	Liftoff	exon	89583321	89583418	.	-	.	ID=exon-NM_001161433.2-3;Parent=rna-NM_001161433.2;Dbxref=GeneID:245527,GenBank:NM_001161433.2,MGI:MGI:2442860;gbkey=mRNA;gene=Eda2r;product=ectodysplasin A2 receptor%2C transcript variant 3;tag=RefSeq Select;transcript_id=NM_001161433.2;extra_copy_number=0
CM058260.1	Liftoff	exon	89592721	89592817	.	-	.	ID=exon-NM_001161433.2-2;Parent=rna-NM_001161433.2;Dbxref=GeneID:245527,GenBank:NM_001161433.2,MGI:MGI:2442860;gbkey=mRNA;gene=Eda2r;product=ectodysplasin A2 receptor%2C transcript variant 3;tag=RefSeq Select;transcript_id=NM_001161433.2;extra_copy_number=0
CM058260.1	Liftoff	exon	89598663	89598742	.	-	.	ID=exon-NM_001161433.2-1;Parent=rna-NM_001161433.2;Dbxref=GeneID:245527,GenBank:NM_001161433.2,MGI:MGI:2442860;gbkey=mRNA;gene=Eda2r;product=ectodysplasin A2 receptor%2C transcript variant 3;tag=RefSeq Select;transcript_id=NM_001161433.2;extra_copy_number=0
CM058260.1	Liftoff	CDS	89560384	89560760	.	-	.	ID=cds-NP_001154905.1;Parent=rna-NM_001161433.2;Dbxref=CCDS:CCDS30293.1,GeneID:245527,GenBank:NP_001154905.1,MGI:MGI:2442860;Name=NP_001154905.1;gbkey=CDS;gene=Eda2r;product=tumor necrosis factor receptor superfamily member 27;protein_id=NP_001154905.1;tag=RefSeq Select;extra_copy_number=0
CM058260.1	Liftoff	CDS	89563186	89563350	.	-	.	ID=cds-NP_001154905.1;Parent=rna-NM_001161433.2;Dbxref=CCDS:CCDS30293.1,GeneID:245527,GenBank:NP_001154905.1,MGI:MGI:2442860;Name=NP_001154905.1;gbkey=CDS;gene=Eda2r;product=tumor necrosis factor receptor superfamily member 27;protein_id=NP_001154905.1;tag=RefSeq Select;extra_copy_number=0
CM058260.1	Liftoff	CDS	89564850	89564935	.	-	.	ID=cds-NP_001154905.1;Parent=rna-NM_001161433.2;Dbxref=CCDS:CCDS30293.1,GeneID:245527,GenBank:NP_001154905.1,MGI:MGI:2442860;Name=NP_001154905.1;gbkey=CDS;gene=Eda2r;product=tumor necrosis factor receptor superfamily member 27;protein_id=NP_001154905.1;tag=RefSeq Select;extra_copy_number=0
CM058260.1	Liftoff	CDS	89565454	89565632	.	-	.	ID=cds-NP_001154905.1;Parent=rna-NM_001161433.2;Dbxref=CCDS:CCDS30293.1,GeneID:245527,GenBank:NP_001154905.1,MGI:MGI:2442860;Name=NP_001154905.1;gbkey=CDS;gene=Eda2r;product=tumor necrosis factor receptor superfamily member 27;protein_id=NP_001154905.1;tag=RefSeq Select;extra_copy_number=0
CM058260.1	Liftoff	CDS	89583321	89583407	.	-	.	ID=cds-NP_001154905.1;Parent=rna-NM_001161433.2;Dbxref=CCDS:CCDS30293.1,GeneID:245527,GenBank:NP_001154905.1,MGI:MGI:2442860;Name=NP_001154905.1;gbkey=CDS;gene=Eda2r;product=tumor necrosis factor receptor superfamily member 27;protein_id=NP_001154905.1;tag=RefSeq Select;extra_copy_number=0
CM058260.1	Liftoff	match	89586961	89587834	.	+	.	ID=fe804652-c6d1-472c-8fd0-a2bba2fa15e8;Target=NG_018105.1 1 874 +;assembly_bases_aln=874;assembly_bases_seq=874;bit_score=1627.61;blast_aligner=1;blast_score=874;common_component=0;e_value=0;filter_score=0;for_remapping=2;gap_count=0;hsp_percent_coverage=100;matchable_bases=874;matched_bases=874;num_ident=874;num_mismatch=0;pct_coverage=100;pct_coverage_hiqual=100;pct_identity_gap=100;pct_identity_gapopen_only=100;pct_identity_ungap=100;rank=1;weighted_identity=1;coverage=1.0;sequence_ID=1.0;extra_copy_number=0;copy_num_ID=fe804652-c6d1-472c-8fd0-a2bba2fa15e8_0
CM058260.1	Liftoff	pseudogene	89587061	89587734	.	+	.	ID=gene-Gm18111;Dbxref=GeneID:100416437,MGI:MGI:5010296;Name=Gm18111;description=predicted gene%2C 18111;gbkey=Gene;gene=Gm18111;gene_biotype=pseudogene;pseudo=true;coverage=1.0;sequence_ID=1.0;extra_copy_number=0;copy_num_ID=gene-Gm18111_0
CM058260.1	Liftoff	gene	89894874	89894947	.	-	.	ID=gene-Trnak-cuu-3;Dbxref=GeneID:118568455;Name=Trnak-cuu;description=transfer RNA lysine (anticodon CUU);gbkey=Gene;gene=Trnak-cuu;gene_biotype=tRNA;coverage=1.0;sequence_ID=1.0;extra_copy_number=0;copy_num_ID=gene-Trnak-cuu-3_0
CM058260.1	Liftoff	tRNA	89894874	89894947	.	-	.	ID=rna-Trnak-cuu-3;Parent=gene-Trnak-cuu-3;Dbxref=GeneID:118568455;Note=transfer RNA lysine (anticodon CUU);anticodon=(pos:complement(96716114..96716116));gbkey=tRNA;gene=Trnak-cuu;inference=COORDINATES: profile:tRNAscan-SE:2.0.4;product=tRNA-Lys;extra_copy_number=0
CM058260.1	Liftoff	exon	89894874	89894947	.	-	.	ID=exon-Trnak-cuu-3-1;Parent=rna-Trnak-cuu-3;Dbxref=GeneID:118568455;Note=transfer RNA lysine (anticodon CUU);anticodon=(pos:complement(96716114..96716116));gbkey=tRNA;gene=Trnak-cuu;inference=COORDINATES: profile:tRNAscan-SE:2.0.4;product=tRNA-Lys;extra_copy_number=0
CM058260.1	Liftoff	match	90048781	90049856	.	+	.	ID=b6acb252-3674-40e4-851b-7de6cb4cda98;Target=NG_018106.2 1 1076 +;assembly_bases_aln=1076;assembly_bases_seq=1076;bit_score=2003.55;blast_aligner=1;blast_score=1076;common_component=0;e_value=0;filter_score=0;for_remapping=2;gap_count=0;hsp_percent_coverage=100;matchable_bases=1076;matched_bases=1076;num_ident=1076;num_mismatch=0;pct_coverage=100;pct_coverage_hiqual=100;pct_identity_gap=100;pct_identity_gapopen_only=100;pct_identity_ungap=100;rank=1;weighted_identity=1;coverage=1.0;sequence_ID=1.0;extra_copy_number=0;copy_num_ID=b6acb252-3674-40e4-851b-7de6cb4cda98_0
CM058260.1	Liftoff	pseudogene	90048881	90049856	.	+	.	ID=gene-Gm9062;Dbxref=GeneID:668244,MGI:MGI:3647643;Name=Gm9062;description=predicted gene 9062;gbkey=Gene;gene=Gm9062;gene_biotype=pseudogene;gene_synonym=EG668244;pseudo=true;coverage=1.0;sequence_ID=1.0;extra_copy_number=0;copy_num_ID=gene-Gm9062_0
CM058260.1	Liftoff	match	90314401	90316518	.	-	.	ID=592251fd-2666-4a05-b778-46159bf6e734;Target=NG_018107.1 1 2118 +;assembly_bases_aln=2118;assembly_bases_seq=2118;bit_score=3942.79;blast_aligner=1;blast_score=2118;common_component=0;e_value=0;filter_score=0;for_remapping=2;gap_count=0;hsp_percent_coverage=100;matchable_bases=2118;matched_bases=2118;num_ident=2118;num_mismatch=0;pct_coverage=100;pct_coverage_hiqual=100;pct_identity_gap=100;pct_identity_gapopen_only=100;pct_identity_ungap=100;rank=1;weighted_identity=1;coverage=1.0;sequence_ID=1.0;extra_copy_number=0;copy_num_ID=592251fd-2666-4a05-b778-46159bf6e734_0
CM058260.1	Liftoff	pseudogene	90314501	90316418	.	-	.	ID=gene-Gm14802;Dbxref=GeneID:100417822,MGI:MGI:3705570;Name=Gm14802;description=predicted gene 14802;gbkey=Gene;gene=Gm14802;gene_biotype=pseudogene;pseudo=true;coverage=1.0;sequence_ID=1.0;extra_copy_number=0;copy_num_ID=gene-Gm14802_0
CM058260.1	Liftoff	gene	90363621	90538111	.	+	.	ID=gene-Ar;Dbxref=GeneID:11835,MGI:MGI:88064;Name=Ar;description=androgen receptor;gbkey=Gene;gene=Ar;gene_biotype=protein_coding;gene_synonym=Tfm;coverage=1.0;sequence_ID=1.0;valid_ORFs=1;extra_copy_number=0;copy_num_ID=gene-Ar_0
CM058260.1	Liftoff	mRNA	90363621	90538111	.	+	.	ID=rna-NM_013476.4;Parent=gene-Ar;Dbxref=GeneID:11835,GenBank:NM_013476.4,MGI:MGI:88064;Name=NM_013476.4;gbkey=mRNA;gene=Ar;product=androgen receptor;tag=RefSeq Select;transcript_id=NM_013476.4;matches_ref_protein=True;valid_ORF=True;extra_copy_number=0
CM058260.1	Liftoff	exon	90363621	90366198	.	+	.	ID=exon-NM_013476.4-1;Parent=rna-NM_013476.4;Dbxref=GeneID:11835,GenBank:NM_013476.4,MGI:MGI:88064;gbkey=mRNA;gene=Ar;product=androgen receptor;tag=RefSeq Select;transcript_id=NM_013476.4;extra_copy_number=0
CM058260.1	Liftoff	exon	90466564	90466715	.	+	.	ID=exon-NM_013476.4-2;Parent=rna-NM_013476.4;Dbxref=GeneID:11835,GenBank:NM_013476.4,MGI:MGI:88064;gbkey=mRNA;gene=Ar;product=androgen receptor;tag=RefSeq Select;transcript_id=NM_013476.4;extra_copy_number=0
CM058260.1	Liftoff	exon	90501474	90501590	.	+	.	ID=exon-NM_013476.4-3;Parent=rna-NM_013476.4;Dbxref=GeneID:11835,GenBank:NM_013476.4,MGI:MGI:88064;gbkey=mRNA;gene=Ar;product=androgen receptor;tag=RefSeq Select;transcript_id=NM_013476.4;extra_copy_number=0
CM058260.1	Liftoff	exon	90520126	90520413	.	+	.	ID=exon-NM_013476.4-4;Parent=rna-NM_013476.4;Dbxref=GeneID:11835,GenBank:NM_013476.4,MGI:MGI:88064;gbkey=mRNA;gene=Ar;product=androgen receptor;tag=RefSeq Select;transcript_id=NM_013476.4;extra_copy_number=0
CM058260.1	Liftoff	exon	90525867	90526011	.	+	.	ID=exon-NM_013476.4-5;Parent=rna-NM_013476.4;Dbxref=GeneID:11835,GenBank:NM_013476.4,MGI:MGI:88064;gbkey=mRNA;gene=Ar;product=androgen receptor;tag=RefSeq Select;transcript_id=NM_013476.4;extra_copy_number=0
CM058260.1	Liftoff	exon	90529767	90529897	.	+	.	ID=exon-NM_013476.4-6;Parent=rna-NM_013476.4;Dbxref=GeneID:11835,GenBank:NM_013476.4,MGI:MGI:88064;gbkey=mRNA;gene=Ar;product=androgen receptor;tag=RefSeq Select;transcript_id=NM_013476.4;extra_copy_number=0
CM058260.1	Liftoff	exon	90530743	90530900	.	+	.	ID=exon-NM_013476.4-7;Parent=rna-NM_013476.4;Dbxref=GeneID:11835,GenBank:NM_013476.4,MGI:MGI:88064;gbkey=mRNA;gene=Ar;product=androgen receptor;tag=RefSeq Select;transcript_id=NM_013476.4;extra_copy_number=0
CM058260.1	Liftoff	exon	90531618	90538111	.	+	.	ID=exon-NM_013476.4-8;Parent=rna-NM_013476.4;Dbxref=GeneID:11835,GenBank:NM_013476.4,MGI:MGI:88064;gbkey=mRNA;gene=Ar;product=androgen receptor;tag=RefSeq Select;transcript_id=NM_013476.4;extra_copy_number=0
CM058260.1	Liftoff	CDS	90364646	90366198	.	+	.	ID=cds-NP_038504.1;Parent=rna-NM_013476.4;Dbxref=CCDS:CCDS30294.1,GeneID:11835,GenBank:NP_038504.1,MGI:MGI:88064;Name=NP_038504.1;gbkey=CDS;gene=Ar;product=androgen receptor;protein_id=NP_038504.1;tag=RefSeq Select;extra_copy_number=0
CM058260.1	Liftoff	CDS	90466564	90466715	.	+	.	ID=cds-NP_038504.1;Parent=rna-NM_013476.4;Dbxref=CCDS:CCDS30294.1,GeneID:11835,GenBank:NP_038504.1,MGI:MGI:88064;Name=NP_038504.1;gbkey=CDS;gene=Ar;product=androgen receptor;protein_id=NP_038504.1;tag=RefSeq Select;extra_copy_number=0
CM058260.1	Liftoff	CDS	90501474	90501590	.	+	.	ID=cds-NP_038504.1;Parent=rna-NM_013476.4;Dbxref=CCDS:CCDS30294.1,GeneID:11835,GenBank:NP_038504.1,MGI:MGI:88064;Name=NP_038504.1;gbkey=CDS;gene=Ar;product=androgen receptor;protein_id=NP_038504.1;tag=RefSeq Select;extra_copy_number=0
CM058260.1	Liftoff	CDS	90520126	90520413	.	+	.	ID=cds-NP_038504.1;Parent=rna-NM_013476.4;Dbxref=CCDS:CCDS30294.1,GeneID:11835,GenBank:NP_038504.1,MGI:MGI:88064;Name=NP_038504.1;gbkey=CDS;gene=Ar;product=androgen receptor;protein_id=NP_038504.1;tag=RefSeq Select;extra_copy_number=0
CM058260.1	Liftoff	CDS	90525867	90526011	.	+	.	ID=cds-NP_038504.1;Parent=rna-NM_013476.4;Dbxref=CCDS:CCDS30294.1,GeneID:11835,GenBank:NP_038504.1,MGI:MGI:88064;Name=NP_038504.1;gbkey=CDS;gene=Ar;product=androgen receptor;protein_id=NP_038504.1;tag=RefSeq Select;extra_copy_number=0
CM058260.1	Liftoff	CDS	90529767	90529897	.	+	.	ID=cds-NP_038504.1;Parent=rna-NM_013476.4;Dbxref=CCDS:CCDS30294.1,GeneID:11835,GenBank:NP_038504.1,MGI:MGI:88064;Name=NP_038504.1;gbkey=CDS;gene=Ar;product=androgen receptor;protein_id=NP_038504.1;tag=RefSeq Select;extra_copy_number=0
CM058260.1	Liftoff	CDS	90530743	90530900	.	+	.	ID=cds-NP_038504.1;Parent=rna-NM_013476.4;Dbxref=CCDS:CCDS30294.1,GeneID:11835,GenBank:NP_038504.1,MGI:MGI:88064;Name=NP_038504.1;gbkey=CDS;gene=Ar;product=androgen receptor;protein_id=NP_038504.1;tag=RefSeq Select;extra_copy_number=0
CM058260.1	Liftoff	CDS	90531618	90531773	.	+	.	ID=cds-NP_038504.1;Parent=rna-NM_013476.4;Dbxref=CCDS:CCDS30294.1,GeneID:11835,GenBank:NP_038504.1,MGI:MGI:88064;Name=NP_038504.1;gbkey=CDS;gene=Ar;product=androgen receptor;protein_id=NP_038504.1;tag=RefSeq Select;extra_copy_number=0
CM058260.1	Liftoff	match	90727692	90729484	.	+	.	ID=f79338a1-ebf4-4ae0-bc0d-05f8c307f33e;Target=NG_012271.1 1 1793 -;assembly_bases_aln=1793;assembly_bases_seq=1793;bit_score=3337.94;blast_aligner=1;blast_score=1793;common_component=0;e_value=0;filter_score=0;for_remapping=2;gap_count=0;hsp_percent_coverage=100;matchable_bases=1793;matched_bases=1793;num_ident=1793;num_mismatch=0;pct_coverage=100;pct_coverage_hiqual=100;pct_identity_gap=100;pct_identity_gapopen_only=100;pct_identity_ungap=100;rank=1;weighted_identity=1;coverage=1.0;sequence_ID=1.0;extra_copy_number=0;copy_num_ID=f79338a1-ebf4-4ae0-bc0d-05f8c307f33e_0
CM058260.1	Liftoff	pseudogene	90727792	90729384	.	-	.	ID=gene-Gm14815;Dbxref=GeneID:100042324,MGI:MGI:3705483;Name=Gm14815;description=predicted gene 14815;gbkey=Gene;gene=Gm14815;gene_biotype=pseudogene;pseudo=true;coverage=1.0;sequence_ID=1.0;extra_copy_number=0;copy_num_ID=gene-Gm14815_0
CM058260.1	Liftoff	gene	90769239	91106435	.	-	.	ID=gene-Ophn1;Dbxref=GeneID:94190,MGI:MGI:2151070;Name=Ophn1;description=oligophrenin 1;gbkey=Gene;gene=Ophn1;gene_biotype=protein_coding;gene_synonym=C130037N19Rik,Wtgr;coverage=1.0;sequence_ID=1.0;valid_ORFs=7;extra_copy_number=0;copy_num_ID=gene-Ophn1_0
CM058260.1	Liftoff	mRNA	90769239	91106375	.	-	.	ID=rna-NM_001313754.1;Parent=gene-Ophn1;Dbxref=GeneID:94190,GenBank:NM_001313754.1,MGI:MGI:2151070;Name=NM_001313754.1;gbkey=mRNA;gene=Ophn1;product=oligophrenin 1%2C transcript variant 2;transcript_id=NM_001313754.1;matches_ref_protein=True;valid_ORF=True;extra_copy_number=0
CM058260.1	Liftoff	exon	90769239	90773364	.	-	.	ID=exon-NM_001313754.1-26;Parent=rna-NM_001313754.1;Dbxref=GeneID:94190,GenBank:NM_001313754.1,MGI:MGI:2151070;gbkey=mRNA;gene=Ophn1;product=oligophrenin 1%2C transcript variant 2;transcript_id=NM_001313754.1;extra_copy_number=0
CM058260.1	Liftoff	exon	90774545	90774586	.	-	.	ID=exon-NM_001313754.1-25;Parent=rna-NM_001313754.1;Dbxref=GeneID:94190,GenBank:NM_001313754.1,MGI:MGI:2151070;gbkey=mRNA;gene=Ophn1;product=oligophrenin 1%2C transcript variant 2;transcript_id=NM_001313754.1;extra_copy_number=0
CM058260.1	Liftoff	exon	90778589	90778639	.	-	.	ID=exon-NM_001313754.1-24;Parent=rna-NM_001313754.1;Dbxref=GeneID:94190,GenBank:NM_001313754.1,MGI:MGI:2151070;gbkey=mRNA;gene=Ophn1;product=oligophrenin 1%2C transcript variant 2;transcript_id=NM_001313754.1;extra_copy_number=0
CM058260.1	Liftoff	exon	90779675	90779840	.	-	.	ID=exon-NM_001313754.1-23;Parent=rna-NM_001313754.1;Dbxref=GeneID:94190,GenBank:NM_001313754.1,MGI:MGI:2151070;gbkey=mRNA;gene=Ophn1;product=oligophrenin 1%2C transcript variant 2;transcript_id=NM_001313754.1;extra_copy_number=0
CM058260.1	Liftoff	exon	90793346	90793669	.	-	.	ID=exon-NM_001313754.1-22;Parent=rna-NM_001313754.1;Dbxref=GeneID:94190,GenBank:NM_001313754.1,MGI:MGI:2151070;gbkey=mRNA;gene=Ophn1;product=oligophrenin 1%2C transcript variant 2;transcript_id=NM_001313754.1;extra_copy_number=0
CM058260.1	Liftoff	exon	90811990	90812137	.	-	.	ID=exon-NM_001313754.1-21;Parent=rna-NM_001313754.1;Dbxref=GeneID:94190,GenBank:NM_001313754.1,MGI:MGI:2151070;gbkey=mRNA;gene=Ophn1;product=oligophrenin 1%2C transcript variant 2;transcript_id=NM_001313754.1;extra_copy_number=0
CM058260.1	Liftoff	exon	90841882	90842041	.	-	.	ID=exon-NM_001313754.1-20;Parent=rna-NM_001313754.1;Dbxref=GeneID:94190,GenBank:NM_001313754.1,MGI:MGI:2151070;gbkey=mRNA;gene=Ophn1;product=oligophrenin 1%2C transcript variant 2;transcript_id=NM_001313754.1;extra_copy_number=0
CM058260.1	Liftoff	exon	90855977	90856082	.	-	.	ID=exon-NM_001313754.1-19;Parent=rna-NM_001313754.1;Dbxref=GeneID:94190,GenBank:NM_001313754.1,MGI:MGI:2151070;gbkey=mRNA;gene=Ophn1;product=oligophrenin 1%2C transcript variant 2;transcript_id=NM_001313754.1;extra_copy_number=0
CM058260.1	Liftoff	exon	90856820	90856878	.	-	.	ID=exon-NM_001313754.1-18;Parent=rna-NM_001313754.1;Dbxref=GeneID:94190,GenBank:NM_001313754.1,MGI:MGI:2151070;gbkey=mRNA;gene=Ophn1;product=oligophrenin 1%2C transcript variant 2;transcript_id=NM_001313754.1;extra_copy_number=0
CM058260.1	Liftoff	exon	90859979	90860063	.	-	.	ID=exon-NM_001313754.1-17;Parent=rna-NM_001313754.1;Dbxref=GeneID:94190,GenBank:NM_001313754.1,MGI:MGI:2151070;gbkey=mRNA;gene=Ophn1;product=oligophrenin 1%2C transcript variant 2;transcript_id=NM_001313754.1;extra_copy_number=0
CM058260.1	Liftoff	exon	90911067	90911141	.	-	.	ID=exon-NM_001313754.1-16;Parent=rna-NM_001313754.1;Dbxref=GeneID:94190,GenBank:NM_001313754.1,MGI:MGI:2151070;gbkey=mRNA;gene=Ophn1;product=oligophrenin 1%2C transcript variant 2;transcript_id=NM_001313754.1;extra_copy_number=0
CM058260.1	Liftoff	exon	90913355	90913417	.	-	.	ID=exon-NM_001313754.1-15;Parent=rna-NM_001313754.1;Dbxref=GeneID:94190,GenBank:NM_001313754.1,MGI:MGI:2151070;gbkey=mRNA;gene=Ophn1;product=oligophrenin 1%2C transcript variant 2;transcript_id=NM_001313754.1;extra_copy_number=0
CM058260.1	Liftoff	exon	90913924	90913957	.	-	.	ID=exon-NM_001313754.1-14;Parent=rna-NM_001313754.1;Dbxref=GeneID:94190,GenBank:NM_001313754.1,MGI:MGI:2151070;gbkey=mRNA;gene=Ophn1;product=oligophrenin 1%2C transcript variant 2;transcript_id=NM_001313754.1;extra_copy_number=0
CM058260.1	Liftoff	exon	90916933	90917011	.	-	.	ID=exon-NM_001313754.1-13;Parent=rna-NM_001313754.1;Dbxref=GeneID:94190,GenBank:NM_001313754.1,MGI:MGI:2151070;gbkey=mRNA;gene=Ophn1;product=oligophrenin 1%2C transcript variant 2;transcript_id=NM_001313754.1;extra_copy_number=0
CM058260.1	Liftoff	exon	90920098	90920189	.	-	.	ID=exon-NM_001313754.1-12;Parent=rna-NM_001313754.1;Dbxref=GeneID:94190,GenBank:NM_001313754.1,MGI:MGI:2151070;gbkey=mRNA;gene=Ophn1;product=oligophrenin 1%2C transcript variant 2;transcript_id=NM_001313754.1;extra_copy_number=0
CM058260.1	Liftoff	exon	90925148	90925248	.	-	.	ID=exon-NM_001313754.1-11;Parent=rna-NM_001313754.1;Dbxref=GeneID:94190,GenBank:NM_001313754.1,MGI:MGI:2151070;gbkey=mRNA;gene=Ophn1;product=oligophrenin 1%2C transcript variant 2;transcript_id=NM_001313754.1;extra_copy_number=0
CM058260.1	Liftoff	exon	90927411	90927540	.	-	.	ID=exon-NM_001313754.1-10;Parent=rna-NM_001313754.1;Dbxref=GeneID:94190,GenBank:NM_001313754.1,MGI:MGI:2151070;gbkey=mRNA;gene=Ophn1;product=oligophrenin 1%2C transcript variant 2;transcript_id=NM_001313754.1;extra_copy_number=0
CM058260.1	Liftoff	exon	90929177	90929281	.	-	.	ID=exon-NM_001313754.1-9;Parent=rna-NM_001313754.1;Dbxref=GeneID:94190,GenBank:NM_001313754.1,MGI:MGI:2151070;gbkey=mRNA;gene=Ophn1;product=oligophrenin 1%2C transcript variant 2;transcript_id=NM_001313754.1;extra_copy_number=0
CM058260.1	Liftoff	exon	90941077	90941187	.	-	.	ID=exon-NM_001313754.1-8;Parent=rna-NM_001313754.1;Dbxref=GeneID:94190,GenBank:NM_001313754.1,MGI:MGI:2151070;gbkey=mRNA;gene=Ophn1;product=oligophrenin 1%2C transcript variant 2;transcript_id=NM_001313754.1;extra_copy_number=0
CM058260.1	Liftoff	exon	90947437	90947538	.	-	.	ID=exon-NM_001313754.1-7;Parent=rna-NM_001313754.1;Dbxref=GeneID:94190,GenBank:NM_001313754.1,MGI:MGI:2151070;gbkey=mRNA;gene=Ophn1;product=oligophrenin 1%2C transcript variant 2;transcript_id=NM_001313754.1;extra_copy_number=0
CM058260.1	Liftoff	exon	90979052	90979123	.	-	.	ID=exon-NM_001313754.1-6;Parent=rna-NM_001313754.1;Dbxref=GeneID:94190,GenBank:NM_001313754.1,MGI:MGI:2151070;gbkey=mRNA;gene=Ophn1;product=oligophrenin 1%2C transcript variant 2;transcript_id=NM_001313754.1;extra_copy_number=0
CM058260.1	Liftoff	exon	90996306	90996367	.	-	.	ID=exon-NM_001313754.1-5;Parent=rna-NM_001313754.1;Dbxref=GeneID:94190,GenBank:NM_001313754.1,MGI:MGI:2151070;gbkey=mRNA;gene=Ophn1;product=oligophrenin 1%2C transcript variant 2;transcript_id=NM_001313754.1;extra_copy_number=0
CM058260.1	Liftoff	exon	91018435	91018530	.	-	.	ID=exon-NM_001313754.1-4;Parent=rna-NM_001313754.1;Dbxref=GeneID:94190,GenBank:NM_001313754.1,MGI:MGI:2151070;gbkey=mRNA;gene=Ophn1;product=oligophrenin 1%2C transcript variant 2;transcript_id=NM_001313754.1;extra_copy_number=0
CM058260.1	Liftoff	exon	91105432	91105604	.	-	.	ID=exon-NM_001313754.1-3;Parent=rna-NM_001313754.1;Dbxref=GeneID:94190,GenBank:NM_001313754.1,MGI:MGI:2151070;gbkey=mRNA;gene=Ophn1;product=oligophrenin 1%2C transcript variant 2;transcript_id=NM_001313754.1;extra_copy_number=0
CM058260.1	Liftoff	exon	91105731	91105849	.	-	.	ID=exon-NM_001313754.1-2;Parent=rna-NM_001313754.1;Dbxref=GeneID:94190,GenBank:NM_001313754.1,MGI:MGI:2151070;gbkey=mRNA;gene=Ophn1;product=oligophrenin 1%2C transcript variant 2;transcript_id=NM_001313754.1;extra_copy_number=0
CM058260.1	Liftoff	exon	91106048	91106375	.	-	.	ID=exon-NM_001313754.1-1;Parent=rna-NM_001313754.1;Dbxref=GeneID:94190,GenBank:NM_001313754.1,MGI:MGI:2151070;gbkey=mRNA;gene=Ophn1;product=oligophrenin 1%2C transcript variant 2;transcript_id=NM_001313754.1;extra_copy_number=0
CM058260.1	Liftoff	CDS	90774553	90774586	.	-	.	ID=cds-NP_001300683.1;Parent=rna-NM_001313754.1;Dbxref=CCDS:CCDS30295.1,GeneID:94190,GenBank:NP_001300683.1,MGI:MGI:2151070;Name=NP_001300683.1;Note=isoform a is encoded by transcript variant 2;gbkey=CDS;gene=Ophn1;product=oligophrenin-1 isoform a;protein_id=NP_001300683.1;extra_copy_number=0
CM058260.1	Liftoff	CDS	90778589	90778639	.	-	.	ID=cds-NP_001300683.1;Parent=rna-NM_001313754.1;Dbxref=CCDS:CCDS30295.1,GeneID:94190,GenBank:NP_001300683.1,MGI:MGI:2151070;Name=NP_001300683.1;Note=isoform a is encoded by transcript variant 2;gbkey=CDS;gene=Ophn1;product=oligophrenin-1 isoform a;protein_id=NP_001300683.1;extra_copy_number=0
CM058260.1	Liftoff	CDS	90779675	90779840	.	-	.	ID=cds-NP_001300683.1;Parent=rna-NM_001313754.1;Dbxref=CCDS:CCDS30295.1,GeneID:94190,GenBank:NP_001300683.1,MGI:MGI:2151070;Name=NP_001300683.1;Note=isoform a is encoded by transcript variant 2;gbkey=CDS;gene=Ophn1;product=oligophrenin-1 isoform a;protein_id=NP_001300683.1;extra_copy_number=0
CM058260.1	Liftoff	CDS	90793346	90793669	.	-	.	ID=cds-NP_001300683.1;Parent=rna-NM_001313754.1;Dbxref=CCDS:CCDS30295.1,GeneID:94190,GenBank:NP_001300683.1,MGI:MGI:2151070;Name=NP_001300683.1;Note=isoform a is encoded by transcript variant 2;gbkey=CDS;gene=Ophn1;product=oligophrenin-1 isoform a;protein_id=NP_001300683.1;extra_copy_number=0
CM058260.1	Liftoff	CDS	90811990	90812137	.	-	.	ID=cds-NP_001300683.1;Parent=rna-NM_001313754.1;Dbxref=CCDS:CCDS30295.1,GeneID:94190,GenBank:NP_001300683.1,MGI:MGI:2151070;Name=NP_001300683.1;Note=isoform a is encoded by transcript variant 2;gbkey=CDS;gene=Ophn1;product=oligophrenin-1 isoform a;protein_id=NP_001300683.1;extra_copy_number=0
CM058260.1	Liftoff	CDS	90841882	90842041	.	-	.	ID=cds-NP_001300683.1;Parent=rna-NM_001313754.1;Dbxref=CCDS:CCDS30295.1,GeneID:94190,GenBank:NP_001300683.1,MGI:MGI:2151070;Name=NP_001300683.1;Note=isoform a is encoded by transcript variant 2;gbkey=CDS;gene=Ophn1;product=oligophrenin-1 isoform a;protein_id=NP_001300683.1;extra_copy_number=0
CM058260.1	Liftoff	CDS	90855977	90856082	.	-	.	ID=cds-NP_001300683.1;Parent=rna-NM_001313754.1;Dbxref=CCDS:CCDS30295.1,GeneID:94190,GenBank:NP_001300683.1,MGI:MGI:2151070;Name=NP_001300683.1;Note=isoform a is encoded by transcript variant 2;gbkey=CDS;gene=Ophn1;product=oligophrenin-1 isoform a;protein_id=NP_001300683.1;extra_copy_number=0
CM058260.1	Liftoff	CDS	90856820	90856878	.	-	.	ID=cds-NP_001300683.1;Parent=rna-NM_001313754.1;Dbxref=CCDS:CCDS30295.1,GeneID:94190,GenBank:NP_001300683.1,MGI:MGI:2151070;Name=NP_001300683.1;Note=isoform a is encoded by transcript variant 2;gbkey=CDS;gene=Ophn1;product=oligophrenin-1 isoform a;protein_id=NP_001300683.1;extra_copy_number=0
CM058260.1	Liftoff	CDS	90859979	90860063	.	-	.	ID=cds-NP_001300683.1;Parent=rna-NM_001313754.1;Dbxref=CCDS:CCDS30295.1,GeneID:94190,GenBank:NP_001300683.1,MGI:MGI:2151070;Name=NP_001300683.1;Note=isoform a is encoded by transcript variant 2;gbkey=CDS;gene=Ophn1;product=oligophrenin-1 isoform a;protein_id=NP_001300683.1;extra_copy_number=0
CM058260.1	Liftoff	CDS	90911067	90911141	.	-	.	ID=cds-NP_001300683.1;Parent=rna-NM_001313754.1;Dbxref=CCDS:CCDS30295.1,GeneID:94190,GenBank:NP_001300683.1,MGI:MGI:2151070;Name=NP_001300683.1;Note=isoform a is encoded by transcript variant 2;gbkey=CDS;gene=Ophn1;product=oligophrenin-1 isoform a;protein_id=NP_001300683.1;extra_copy_number=0
CM058260.1	Liftoff	CDS	90913355	90913417	.	-	.	ID=cds-NP_001300683.1;Parent=rna-NM_001313754.1;Dbxref=CCDS:CCDS30295.1,GeneID:94190,GenBank:NP_001300683.1,MGI:MGI:2151070;Name=NP_001300683.1;Note=isoform a is encoded by transcript variant 2;gbkey=CDS;gene=Ophn1;product=oligophrenin-1 isoform a;protein_id=NP_001300683.1;extra_copy_number=0
CM058260.1	Liftoff	CDS	90913924	90913957	.	-	.	ID=cds-NP_001300683.1;Parent=rna-NM_001313754.1;Dbxref=CCDS:CCDS30295.1,GeneID:94190,GenBank:NP_001300683.1,MGI:MGI:2151070;Name=NP_001300683.1;Note=isoform a is encoded by transcript variant 2;gbkey=CDS;gene=Ophn1;product=oligophrenin-1 isoform a;protein_id=NP_001300683.1;extra_copy_number=0
CM058260.1	Liftoff	CDS	90916933	90917011	.	-	.	ID=cds-NP_001300683.1;Parent=rna-NM_001313754.1;Dbxref=CCDS:CCDS30295.1,GeneID:94190,GenBank:NP_001300683.1,MGI:MGI:2151070;Name=NP_001300683.1;Note=isoform a is encoded by transcript variant 2;gbkey=CDS;gene=Ophn1;product=oligophrenin-1 isoform a;protein_id=NP_001300683.1;extra_copy_number=0
CM058260.1	Liftoff	CDS	90920098	90920189	.	-	.	ID=cds-NP_001300683.1;Parent=rna-NM_001313754.1;Dbxref=CCDS:CCDS30295.1,GeneID:94190,GenBank:NP_001300683.1,MGI:MGI:2151070;Name=NP_001300683.1;Note=isoform a is encoded by transcript variant 2;gbkey=CDS;gene=Ophn1;product=oligophrenin-1 isoform a;protein_id=NP_001300683.1;extra_copy_number=0
CM058260.1	Liftoff	CDS	90925148	90925248	.	-	.	ID=cds-NP_001300683.1;Parent=rna-NM_001313754.1;Dbxref=CCDS:CCDS30295.1,GeneID:94190,GenBank:NP_001300683.1,MGI:MGI:2151070;Name=NP_001300683.1;Note=isoform a is encoded by transcript variant 2;gbkey=CDS;gene=Ophn1;product=oligophrenin-1 isoform a;protein_id=NP_001300683.1;extra_copy_number=0
CM058260.1	Liftoff	CDS	90927411	90927540	.	-	.	ID=cds-NP_001300683.1;Parent=rna-NM_001313754.1;Dbxref=CCDS:CCDS30295.1,GeneID:94190,GenBank:NP_001300683.1,MGI:MGI:2151070;Name=NP_001300683.1;Note=isoform a is encoded by transcript variant 2;gbkey=CDS;gene=Ophn1;product=oligophrenin-1 isoform a;protein_id=NP_001300683.1;extra_copy_number=0
CM058260.1	Liftoff	CDS	90929177	90929281	.	-	.	ID=cds-NP_001300683.1;Parent=rna-NM_001313754.1;Dbxref=CCDS:CCDS30295.1,GeneID:94190,GenBank:NP_001300683.1,MGI:MGI:2151070;Name=NP_001300683.1;Note=isoform a is encoded by transcript variant 2;gbkey=CDS;gene=Ophn1;product=oligophrenin-1 isoform a;protein_id=NP_001300683.1;extra_copy_number=0
CM058260.1	Liftoff	CDS	90941077	90941187	.	-	.	ID=cds-NP_001300683.1;Parent=rna-NM_001313754.1;Dbxref=CCDS:CCDS30295.1,GeneID:94190,GenBank:NP_001300683.1,MGI:MGI:2151070;Name=NP_001300683.1;Note=isoform a is encoded by transcript variant 2;gbkey=CDS;gene=Ophn1;product=oligophrenin-1 isoform a;protein_id=NP_001300683.1;extra_copy_number=0
CM058260.1	Liftoff	CDS	90947437	90947538	.	-	.	ID=cds-NP_001300683.1;Parent=rna-NM_001313754.1;Dbxref=CCDS:CCDS30295.1,GeneID:94190,GenBank:NP_001300683.1,MGI:MGI:2151070;Name=NP_001300683.1;Note=isoform a is encoded by transcript variant 2;gbkey=CDS;gene=Ophn1;product=oligophrenin-1 isoform a;protein_id=NP_001300683.1;extra_copy_number=0
CM058260.1	Liftoff	CDS	90979052	90979123	.	-	.	ID=cds-NP_001300683.1;Parent=rna-NM_001313754.1;Dbxref=CCDS:CCDS30295.1,GeneID:94190,GenBank:NP_001300683.1,MGI:MGI:2151070;Name=NP_001300683.1;Note=isoform a is encoded by transcript variant 2;gbkey=CDS;gene=Ophn1;product=oligophrenin-1 isoform a;protein_id=NP_001300683.1;extra_copy_number=0
CM058260.1	Liftoff	CDS	90996306	90996367	.	-	.	ID=cds-NP_001300683.1;Parent=rna-NM_001313754.1;Dbxref=CCDS:CCDS30295.1,GeneID:94190,GenBank:NP_001300683.1,MGI:MGI:2151070;Name=NP_001300683.1;Note=isoform a is encoded by transcript variant 2;gbkey=CDS;gene=Ophn1;product=oligophrenin-1 isoform a;protein_id=NP_001300683.1;extra_copy_number=0
CM058260.1	Liftoff	CDS	91018435	91018530	.	-	.	ID=cds-NP_001300683.1;Parent=rna-NM_001313754.1;Dbxref=CCDS:CCDS30295.1,GeneID:94190,GenBank:NP_001300683.1,MGI:MGI:2151070;Name=NP_001300683.1;Note=isoform a is encoded by transcript variant 2;gbkey=CDS;gene=Ophn1;product=oligophrenin-1 isoform a;protein_id=NP_001300683.1;extra_copy_number=0
CM058260.1	Liftoff	CDS	91105432	91105585	.	-	.	ID=cds-NP_001300683.1;Parent=rna-NM_001313754.1;Dbxref=CCDS:CCDS30295.1,GeneID:94190,GenBank:NP_001300683.1,MGI:MGI:2151070;Name=NP_001300683.1;Note=isoform a is encoded by transcript variant 2;gbkey=CDS;gene=Ophn1;product=oligophrenin-1 isoform a;protein_id=NP_001300683.1;extra_copy_number=0
CM058260.1	Liftoff	mRNA	90769239	91106375	.	-	.	ID=rna-NM_001313755.1;Parent=gene-Ophn1;Dbxref=GeneID:94190,GenBank:NM_001313755.1,MGI:MGI:2151070;Name=NM_001313755.1;gbkey=mRNA;gene=Ophn1;product=oligophrenin 1%2C transcript variant 3;transcript_id=NM_001313755.1;matches_ref_protein=True;valid_ORF=True;extra_copy_number=0
CM058260.1	Liftoff	exon	90769239	90773364	.	-	.	ID=exon-NM_001313755.1-24;Parent=rna-NM_001313755.1;Dbxref=GeneID:94190,GenBank:NM_001313755.1,MGI:MGI:2151070;gbkey=mRNA;gene=Ophn1;product=oligophrenin 1%2C transcript variant 3;transcript_id=NM_001313755.1;extra_copy_number=0
CM058260.1	Liftoff	exon	90774545	90774586	.	-	.	ID=exon-NM_001313755.1-23;Parent=rna-NM_001313755.1;Dbxref=GeneID:94190,GenBank:NM_001313755.1,MGI:MGI:2151070;gbkey=mRNA;gene=Ophn1;product=oligophrenin 1%2C transcript variant 3;transcript_id=NM_001313755.1;extra_copy_number=0
CM058260.1	Liftoff	exon	90778589	90778639	.	-	.	ID=exon-NM_001313755.1-22;Parent=rna-NM_001313755.1;Dbxref=GeneID:94190,GenBank:NM_001313755.1,MGI:MGI:2151070;gbkey=mRNA;gene=Ophn1;product=oligophrenin 1%2C transcript variant 3;transcript_id=NM_001313755.1;extra_copy_number=0
CM058260.1	Liftoff	exon	90779675	90779840	.	-	.	ID=exon-NM_001313755.1-21;Parent=rna-NM_001313755.1;Dbxref=GeneID:94190,GenBank:NM_001313755.1,MGI:MGI:2151070;gbkey=mRNA;gene=Ophn1;product=oligophrenin 1%2C transcript variant 3;transcript_id=NM_001313755.1;extra_copy_number=0
CM058260.1	Liftoff	exon	90793346	90793669	.	-	.	ID=exon-NM_001313755.1-20;Parent=rna-NM_001313755.1;Dbxref=GeneID:94190,GenBank:NM_001313755.1,MGI:MGI:2151070;gbkey=mRNA;gene=Ophn1;product=oligophrenin 1%2C transcript variant 3;transcript_id=NM_001313755.1;extra_copy_number=0
CM058260.1	Liftoff	exon	90811990	90812137	.	-	.	ID=exon-NM_001313755.1-19;Parent=rna-NM_001313755.1;Dbxref=GeneID:94190,GenBank:NM_001313755.1,MGI:MGI:2151070;gbkey=mRNA;gene=Ophn1;product=oligophrenin 1%2C transcript variant 3;transcript_id=NM_001313755.1;extra_copy_number=0
CM058260.1	Liftoff	exon	90841882	90842041	.	-	.	ID=exon-NM_001313755.1-18;Parent=rna-NM_001313755.1;Dbxref=GeneID:94190,GenBank:NM_001313755.1,MGI:MGI:2151070;gbkey=mRNA;gene=Ophn1;product=oligophrenin 1%2C transcript variant 3;transcript_id=NM_001313755.1;extra_copy_number=0
CM058260.1	Liftoff	exon	90855977	90856082	.	-	.	ID=exon-NM_001313755.1-17;Parent=rna-NM_001313755.1;Dbxref=GeneID:94190,GenBank:NM_001313755.1,MGI:MGI:2151070;gbkey=mRNA;gene=Ophn1;product=oligophrenin 1%2C transcript variant 3;transcript_id=NM_001313755.1;extra_copy_number=0
CM058260.1	Liftoff	exon	90856820	90856878	.	-	.	ID=exon-NM_001313755.1-16;Parent=rna-NM_001313755.1;Dbxref=GeneID:94190,GenBank:NM_001313755.1,MGI:MGI:2151070;gbkey=mRNA;gene=Ophn1;product=oligophrenin 1%2C transcript variant 3;transcript_id=NM_001313755.1;extra_copy_number=0
CM058260.1	Liftoff	exon	90859979	90860063	.	-	.	ID=exon-NM_001313755.1-15;Parent=rna-NM_001313755.1;Dbxref=GeneID:94190,GenBank:NM_001313755.1,MGI:MGI:2151070;gbkey=mRNA;gene=Ophn1;product=oligophrenin 1%2C transcript variant 3;transcript_id=NM_001313755.1;extra_copy_number=0
CM058260.1	Liftoff	exon	90911067	90911141	.	-	.	ID=exon-NM_001313755.1-14;Parent=rna-NM_001313755.1;Dbxref=GeneID:94190,GenBank:NM_001313755.1,MGI:MGI:2151070;gbkey=mRNA;gene=Ophn1;product=oligophrenin 1%2C transcript variant 3;transcript_id=NM_001313755.1;extra_copy_number=0
CM058260.1	Liftoff	exon	90913355	90913417	.	-	.	ID=exon-NM_001313755.1-13;Parent=rna-NM_001313755.1;Dbxref=GeneID:94190,GenBank:NM_001313755.1,MGI:MGI:2151070;gbkey=mRNA;gene=Ophn1;product=oligophrenin 1%2C transcript variant 3;transcript_id=NM_001313755.1;extra_copy_number=0
CM058260.1	Liftoff	exon	90913924	90913957	.	-	.	ID=exon-NM_001313755.1-12;Parent=rna-NM_001313755.1;Dbxref=GeneID:94190,GenBank:NM_001313755.1,MGI:MGI:2151070;gbkey=mRNA;gene=Ophn1;product=oligophrenin 1%2C transcript variant 3;transcript_id=NM_001313755.1;extra_copy_number=0
CM058260.1	Liftoff	exon	90916933	90917011	.	-	.	ID=exon-NM_001313755.1-11;Parent=rna-NM_001313755.1;Dbxref=GeneID:94190,GenBank:NM_001313755.1,MGI:MGI:2151070;gbkey=mRNA;gene=Ophn1;product=oligophrenin 1%2C transcript variant 3;transcript_id=NM_001313755.1;extra_copy_number=0
CM058260.1	Liftoff	exon	90920098	90920189	.	-	.	ID=exon-NM_001313755.1-10;Parent=rna-NM_001313755.1;Dbxref=GeneID:94190,GenBank:NM_001313755.1,MGI:MGI:2151070;gbkey=mRNA;gene=Ophn1;product=oligophrenin 1%2C transcript variant 3;transcript_id=NM_001313755.1;extra_copy_number=0
CM058260.1	Liftoff	exon	90925148	90925248	.	-	.	ID=exon-NM_001313755.1-9;Parent=rna-NM_001313755.1;Dbxref=GeneID:94190,GenBank:NM_001313755.1,MGI:MGI:2151070;gbkey=mRNA;gene=Ophn1;product=oligophrenin 1%2C transcript variant 3;transcript_id=NM_001313755.1;extra_copy_number=0
CM058260.1	Liftoff	exon	90927411	90927540	.	-	.	ID=exon-NM_001313755.1-8;Parent=rna-NM_001313755.1;Dbxref=GeneID:94190,GenBank:NM_001313755.1,MGI:MGI:2151070;gbkey=mRNA;gene=Ophn1;product=oligophrenin 1%2C transcript variant 3;transcript_id=NM_001313755.1;extra_copy_number=0
CM058260.1	Liftoff	exon	90929177	90929281	.	-	.	ID=exon-NM_001313755.1-7;Parent=rna-NM_001313755.1;Dbxref=GeneID:94190,GenBank:NM_001313755.1,MGI:MGI:2151070;gbkey=mRNA;gene=Ophn1;product=oligophrenin 1%2C transcript variant 3;transcript_id=NM_001313755.1;extra_copy_number=0
CM058260.1	Liftoff	exon	90941077	90941187	.	-	.	ID=exon-NM_001313755.1-6;Parent=rna-NM_001313755.1;Dbxref=GeneID:94190,GenBank:NM_001313755.1,MGI:MGI:2151070;gbkey=mRNA;gene=Ophn1;product=oligophrenin 1%2C transcript variant 3;transcript_id=NM_001313755.1;extra_copy_number=0
CM058260.1	Liftoff	exon	90947437	90947538	.	-	.	ID=exon-NM_001313755.1-5;Parent=rna-NM_001313755.1;Dbxref=GeneID:94190,GenBank:NM_001313755.1,MGI:MGI:2151070;gbkey=mRNA;gene=Ophn1;product=oligophrenin 1%2C transcript variant 3;transcript_id=NM_001313755.1;extra_copy_number=0
CM058260.1	Liftoff	exon	90996306	90996367	.	-	.	ID=exon-NM_001313755.1-4;Parent=rna-NM_001313755.1;Dbxref=GeneID:94190,GenBank:NM_001313755.1,MGI:MGI:2151070;gbkey=mRNA;gene=Ophn1;product=oligophrenin 1%2C transcript variant 3;transcript_id=NM_001313755.1;extra_copy_number=0
CM058260.1	Liftoff	exon	91018435	91018530	.	-	.	ID=exon-NM_001313755.1-3;Parent=rna-NM_001313755.1;Dbxref=GeneID:94190,GenBank:NM_001313755.1,MGI:MGI:2151070;gbkey=mRNA;gene=Ophn1;product=oligophrenin 1%2C transcript variant 3;transcript_id=NM_001313755.1;extra_copy_number=0
CM058260.1	Liftoff	exon	91105432	91105604	.	-	.	ID=exon-NM_001313755.1-2;Parent=rna-NM_001313755.1;Dbxref=GeneID:94190,GenBank:NM_001313755.1,MGI:MGI:2151070;gbkey=mRNA;gene=Ophn1;product=oligophrenin 1%2C transcript variant 3;transcript_id=NM_001313755.1;extra_copy_number=0
CM058260.1	Liftoff	exon	91105731	91106375	.	-	.	ID=exon-NM_001313755.1-1;Parent=rna-NM_001313755.1;Dbxref=GeneID:94190,GenBank:NM_001313755.1,MGI:MGI:2151070;gbkey=mRNA;gene=Ophn1;product=oligophrenin 1%2C transcript variant 3;transcript_id=NM_001313755.1;extra_copy_number=0
CM058260.1	Liftoff	CDS	90774553	90774586	.	-	.	ID=cds-NP_001300684.1;Parent=rna-NM_001313755.1;Dbxref=GeneID:94190,GenBank:NP_001300684.1,MGI:MGI:2151070;Name=NP_001300684.1;Note=isoform b is encoded by transcript variant 3;gbkey=CDS;gene=Ophn1;product=oligophrenin-1 isoform b;protein_id=NP_001300684.1;extra_copy_number=0
CM058260.1	Liftoff	CDS	90778589	90778639	.	-	.	ID=cds-NP_001300684.1;Parent=rna-NM_001313755.1;Dbxref=GeneID:94190,GenBank:NP_001300684.1,MGI:MGI:2151070;Name=NP_001300684.1;Note=isoform b is encoded by transcript variant 3;gbkey=CDS;gene=Ophn1;product=oligophrenin-1 isoform b;protein_id=NP_001300684.1;extra_copy_number=0
CM058260.1	Liftoff	CDS	90779675	90779840	.	-	.	ID=cds-NP_001300684.1;Parent=rna-NM_001313755.1;Dbxref=GeneID:94190,GenBank:NP_001300684.1,MGI:MGI:2151070;Name=NP_001300684.1;Note=isoform b is encoded by transcript variant 3;gbkey=CDS;gene=Ophn1;product=oligophrenin-1 isoform b;protein_id=NP_001300684.1;extra_copy_number=0
CM058260.1	Liftoff	CDS	90793346	90793669	.	-	.	ID=cds-NP_001300684.1;Parent=rna-NM_001313755.1;Dbxref=GeneID:94190,GenBank:NP_001300684.1,MGI:MGI:2151070;Name=NP_001300684.1;Note=isoform b is encoded by transcript variant 3;gbkey=CDS;gene=Ophn1;product=oligophrenin-1 isoform b;protein_id=NP_001300684.1;extra_copy_number=0
CM058260.1	Liftoff	CDS	90811990	90812137	.	-	.	ID=cds-NP_001300684.1;Parent=rna-NM_001313755.1;Dbxref=GeneID:94190,GenBank:NP_001300684.1,MGI:MGI:2151070;Name=NP_001300684.1;Note=isoform b is encoded by transcript variant 3;gbkey=CDS;gene=Ophn1;product=oligophrenin-1 isoform b;protein_id=NP_001300684.1;extra_copy_number=0
CM058260.1	Liftoff	CDS	90841882	90842041	.	-	.	ID=cds-NP_001300684.1;Parent=rna-NM_001313755.1;Dbxref=GeneID:94190,GenBank:NP_001300684.1,MGI:MGI:2151070;Name=NP_001300684.1;Note=isoform b is encoded by transcript variant 3;gbkey=CDS;gene=Ophn1;product=oligophrenin-1 isoform b;protein_id=NP_001300684.1;extra_copy_number=0
CM058260.1	Liftoff	CDS	90855977	90856082	.	-	.	ID=cds-NP_001300684.1;Parent=rna-NM_001313755.1;Dbxref=GeneID:94190,GenBank:NP_001300684.1,MGI:MGI:2151070;Name=NP_001300684.1;Note=isoform b is encoded by transcript variant 3;gbkey=CDS;gene=Ophn1;product=oligophrenin-1 isoform b;protein_id=NP_001300684.1;extra_copy_number=0
CM058260.1	Liftoff	CDS	90856820	90856878	.	-	.	ID=cds-NP_001300684.1;Parent=rna-NM_001313755.1;Dbxref=GeneID:94190,GenBank:NP_001300684.1,MGI:MGI:2151070;Name=NP_001300684.1;Note=isoform b is encoded by transcript variant 3;gbkey=CDS;gene=Ophn1;product=oligophrenin-1 isoform b;protein_id=NP_001300684.1;extra_copy_number=0
CM058260.1	Liftoff	CDS	90859979	90860063	.	-	.	ID=cds-NP_001300684.1;Parent=rna-NM_001313755.1;Dbxref=GeneID:94190,GenBank:NP_001300684.1,MGI:MGI:2151070;Name=NP_001300684.1;Note=isoform b is encoded by transcript variant 3;gbkey=CDS;gene=Ophn1;product=oligophrenin-1 isoform b;protein_id=NP_001300684.1;extra_copy_number=0
CM058260.1	Liftoff	CDS	90911067	90911141	.	-	.	ID=cds-NP_001300684.1;Parent=rna-NM_001313755.1;Dbxref=GeneID:94190,GenBank:NP_001300684.1,MGI:MGI:2151070;Name=NP_001300684.1;Note=isoform b is encoded by transcript variant 3;gbkey=CDS;gene=Ophn1;product=oligophrenin-1 isoform b;protein_id=NP_001300684.1;extra_copy_number=0
CM058260.1	Liftoff	CDS	90913355	90913417	.	-	.	ID=cds-NP_001300684.1;Parent=rna-NM_001313755.1;Dbxref=GeneID:94190,GenBank:NP_001300684.1,MGI:MGI:2151070;Name=NP_001300684.1;Note=isoform b is encoded by transcript variant 3;gbkey=CDS;gene=Ophn1;product=oligophrenin-1 isoform b;protein_id=NP_001300684.1;extra_copy_number=0
CM058260.1	Liftoff	CDS	90913924	90913957	.	-	.	ID=cds-NP_001300684.1;Parent=rna-NM_001313755.1;Dbxref=GeneID:94190,GenBank:NP_001300684.1,MGI:MGI:2151070;Name=NP_001300684.1;Note=isoform b is encoded by transcript variant 3;gbkey=CDS;gene=Ophn1;product=oligophrenin-1 isoform b;protein_id=NP_001300684.1;extra_copy_number=0
CM058260.1	Liftoff	CDS	90916933	90917011	.	-	.	ID=cds-NP_001300684.1;Parent=rna-NM_001313755.1;Dbxref=GeneID:94190,GenBank:NP_001300684.1,MGI:MGI:2151070;Name=NP_001300684.1;Note=isoform b is encoded by transcript variant 3;gbkey=CDS;gene=Ophn1;product=oligophrenin-1 isoform b;protein_id=NP_001300684.1;extra_copy_number=0
CM058260.1	Liftoff	CDS	90920098	90920189	.	-	.	ID=cds-NP_001300684.1;Parent=rna-NM_001313755.1;Dbxref=GeneID:94190,GenBank:NP_001300684.1,MGI:MGI:2151070;Name=NP_001300684.1;Note=isoform b is encoded by transcript variant 3;gbkey=CDS;gene=Ophn1;product=oligophrenin-1 isoform b;protein_id=NP_001300684.1;extra_copy_number=0
CM058260.1	Liftoff	CDS	90925148	90925248	.	-	.	ID=cds-NP_001300684.1;Parent=rna-NM_001313755.1;Dbxref=GeneID:94190,GenBank:NP_001300684.1,MGI:MGI:2151070;Name=NP_001300684.1;Note=isoform b is encoded by transcript variant 3;gbkey=CDS;gene=Ophn1;product=oligophrenin-1 isoform b;protein_id=NP_001300684.1;extra_copy_number=0
CM058260.1	Liftoff	CDS	90927411	90927540	.	-	.	ID=cds-NP_001300684.1;Parent=rna-NM_001313755.1;Dbxref=GeneID:94190,GenBank:NP_001300684.1,MGI:MGI:2151070;Name=NP_001300684.1;Note=isoform b is encoded by transcript variant 3;gbkey=CDS;gene=Ophn1;product=oligophrenin-1 isoform b;protein_id=NP_001300684.1;extra_copy_number=0
CM058260.1	Liftoff	CDS	90929177	90929281	.	-	.	ID=cds-NP_001300684.1;Parent=rna-NM_001313755.1;Dbxref=GeneID:94190,GenBank:NP_001300684.1,MGI:MGI:2151070;Name=NP_001300684.1;Note=isoform b is encoded by transcript variant 3;gbkey=CDS;gene=Ophn1;product=oligophrenin-1 isoform b;protein_id=NP_001300684.1;extra_copy_number=0
CM058260.1	Liftoff	CDS	90941077	90941187	.	-	.	ID=cds-NP_001300684.1;Parent=rna-NM_001313755.1;Dbxref=GeneID:94190,GenBank:NP_001300684.1,MGI:MGI:2151070;Name=NP_001300684.1;Note=isoform b is encoded by transcript variant 3;gbkey=CDS;gene=Ophn1;product=oligophrenin-1 isoform b;protein_id=NP_001300684.1;extra_copy_number=0
CM058260.1	Liftoff	CDS	90947437	90947538	.	-	.	ID=cds-NP_001300684.1;Parent=rna-NM_001313755.1;Dbxref=GeneID:94190,GenBank:NP_001300684.1,MGI:MGI:2151070;Name=NP_001300684.1;Note=isoform b is encoded by transcript variant 3;gbkey=CDS;gene=Ophn1;product=oligophrenin-1 isoform b;protein_id=NP_001300684.1;extra_copy_number=0
CM058260.1	Liftoff	CDS	90996306	90996367	.	-	.	ID=cds-NP_001300684.1;Parent=rna-NM_001313755.1;Dbxref=GeneID:94190,GenBank:NP_001300684.1,MGI:MGI:2151070;Name=NP_001300684.1;Note=isoform b is encoded by transcript variant 3;gbkey=CDS;gene=Ophn1;product=oligophrenin-1 isoform b;protein_id=NP_001300684.1;extra_copy_number=0
CM058260.1	Liftoff	CDS	91018435	91018530	.	-	.	ID=cds-NP_001300684.1;Parent=rna-NM_001313755.1;Dbxref=GeneID:94190,GenBank:NP_001300684.1,MGI:MGI:2151070;Name=NP_001300684.1;Note=isoform b is encoded by transcript variant 3;gbkey=CDS;gene=Ophn1;product=oligophrenin-1 isoform b;protein_id=NP_001300684.1;extra_copy_number=0
CM058260.1	Liftoff	CDS	91105432	91105585	.	-	.	ID=cds-NP_001300684.1;Parent=rna-NM_001313755.1;Dbxref=GeneID:94190,GenBank:NP_001300684.1,MGI:MGI:2151070;Name=NP_001300684.1;Note=isoform b is encoded by transcript variant 3;gbkey=CDS;gene=Ophn1;product=oligophrenin-1 isoform b;protein_id=NP_001300684.1;extra_copy_number=0
CM058260.1	Liftoff	mRNA	90769239	91106375	.	-	.	ID=rna-NM_052976.4;Parent=gene-Ophn1;Dbxref=GeneID:94190,GenBank:NM_052976.4,MGI:MGI:2151070;Name=NM_052976.4;gbkey=mRNA;gene=Ophn1;product=oligophrenin 1%2C transcript variant 1;tag=RefSeq Select;transcript_id=NM_052976.4;matches_ref_protein=True;valid_ORF=True;extra_copy_number=0
CM058260.1	Liftoff	exon	90769239	90773364	.	-	.	ID=exon-NM_052976.4-25;Parent=rna-NM_052976.4;Dbxref=GeneID:94190,GenBank:NM_052976.4,MGI:MGI:2151070;gbkey=mRNA;gene=Ophn1;product=oligophrenin 1%2C transcript variant 1;tag=RefSeq Select;transcript_id=NM_052976.4;extra_copy_number=0
CM058260.1	Liftoff	exon	90774545	90774586	.	-	.	ID=exon-NM_052976.4-24;Parent=rna-NM_052976.4;Dbxref=GeneID:94190,GenBank:NM_052976.4,MGI:MGI:2151070;gbkey=mRNA;gene=Ophn1;product=oligophrenin 1%2C transcript variant 1;tag=RefSeq Select;transcript_id=NM_052976.4;extra_copy_number=0
CM058260.1	Liftoff	exon	90778589	90778639	.	-	.	ID=exon-NM_052976.4-23;Parent=rna-NM_052976.4;Dbxref=GeneID:94190,GenBank:NM_052976.4,MGI:MGI:2151070;gbkey=mRNA;gene=Ophn1;product=oligophrenin 1%2C transcript variant 1;tag=RefSeq Select;transcript_id=NM_052976.4;extra_copy_number=0
CM058260.1	Liftoff	exon	90779675	90779840	.	-	.	ID=exon-NM_052976.4-22;Parent=rna-NM_052976.4;Dbxref=GeneID:94190,GenBank:NM_052976.4,MGI:MGI:2151070;gbkey=mRNA;gene=Ophn1;product=oligophrenin 1%2C transcript variant 1;tag=RefSeq Select;transcript_id=NM_052976.4;extra_copy_number=0
CM058260.1	Liftoff	exon	90793346	90793669	.	-	.	ID=exon-NM_052976.4-21;Parent=rna-NM_052976.4;Dbxref=GeneID:94190,GenBank:NM_052976.4,MGI:MGI:2151070;gbkey=mRNA;gene=Ophn1;product=oligophrenin 1%2C transcript variant 1;tag=RefSeq Select;transcript_id=NM_052976.4;extra_copy_number=0
CM058260.1	Liftoff	exon	90811990	90812137	.	-	.	ID=exon-NM_052976.4-20;Parent=rna-NM_052976.4;Dbxref=GeneID:94190,GenBank:NM_052976.4,MGI:MGI:2151070;gbkey=mRNA;gene=Ophn1;product=oligophrenin 1%2C transcript variant 1;tag=RefSeq Select;transcript_id=NM_052976.4;extra_copy_number=0
CM058260.1	Liftoff	exon	90841882	90842041	.	-	.	ID=exon-NM_052976.4-19;Parent=rna-NM_052976.4;Dbxref=GeneID:94190,GenBank:NM_052976.4,MGI:MGI:2151070;gbkey=mRNA;gene=Ophn1;product=oligophrenin 1%2C transcript variant 1;tag=RefSeq Select;transcript_id=NM_052976.4;extra_copy_number=0
CM058260.1	Liftoff	exon	90855977	90856082	.	-	.	ID=exon-NM_052976.4-18;Parent=rna-NM_052976.4;Dbxref=GeneID:94190,GenBank:NM_052976.4,MGI:MGI:2151070;gbkey=mRNA;gene=Ophn1;product=oligophrenin 1%2C transcript variant 1;tag=RefSeq Select;transcript_id=NM_052976.4;extra_copy_number=0
CM058260.1	Liftoff	exon	90856820	90856878	.	-	.	ID=exon-NM_052976.4-17;Parent=rna-NM_052976.4;Dbxref=GeneID:94190,GenBank:NM_052976.4,MGI:MGI:2151070;gbkey=mRNA;gene=Ophn1;product=oligophrenin 1%2C transcript variant 1;tag=RefSeq Select;transcript_id=NM_052976.4;extra_copy_number=0
CM058260.1	Liftoff	exon	90859979	90860063	.	-	.	ID=exon-NM_052976.4-16;Parent=rna-NM_052976.4;Dbxref=GeneID:94190,GenBank:NM_052976.4,MGI:MGI:2151070;gbkey=mRNA;gene=Ophn1;product=oligophrenin 1%2C transcript variant 1;tag=RefSeq Select;transcript_id=NM_052976.4;extra_copy_number=0
CM058260.1	Liftoff	exon	90911067	90911141	.	-	.	ID=exon-NM_052976.4-15;Parent=rna-NM_052976.4;Dbxref=GeneID:94190,GenBank:NM_052976.4,MGI:MGI:2151070;gbkey=mRNA;gene=Ophn1;product=oligophrenin 1%2C transcript variant 1;tag=RefSeq Select;transcript_id=NM_052976.4;extra_copy_number=0
CM058260.1	Liftoff	exon	90913355	90913417	.	-	.	ID=exon-NM_052976.4-14;Parent=rna-NM_052976.4;Dbxref=GeneID:94190,GenBank:NM_052976.4,MGI:MGI:2151070;gbkey=mRNA;gene=Ophn1;product=oligophrenin 1%2C transcript variant 1;tag=RefSeq Select;transcript_id=NM_052976.4;extra_copy_number=0
CM058260.1	Liftoff	exon	90913924	90913957	.	-	.	ID=exon-NM_052976.4-13;Parent=rna-NM_052976.4;Dbxref=GeneID:94190,GenBank:NM_052976.4,MGI:MGI:2151070;gbkey=mRNA;gene=Ophn1;product=oligophrenin 1%2C transcript variant 1;tag=RefSeq Select;transcript_id=NM_052976.4;extra_copy_number=0
CM058260.1	Liftoff	exon	90916933	90917011	.	-	.	ID=exon-NM_052976.4-12;Parent=rna-NM_052976.4;Dbxref=GeneID:94190,GenBank:NM_052976.4,MGI:MGI:2151070;gbkey=mRNA;gene=Ophn1;product=oligophrenin 1%2C transcript variant 1;tag=RefSeq Select;transcript_id=NM_052976.4;extra_copy_number=0
CM058260.1	Liftoff	exon	90920098	90920189	.	-	.	ID=exon-NM_052976.4-11;Parent=rna-NM_052976.4;Dbxref=GeneID:94190,GenBank:NM_052976.4,MGI:MGI:2151070;gbkey=mRNA;gene=Ophn1;product=oligophrenin 1%2C transcript variant 1;tag=RefSeq Select;transcript_id=NM_052976.4;extra_copy_number=0
CM058260.1	Liftoff	exon	90925148	90925248	.	-	.	ID=exon-NM_052976.4-10;Parent=rna-NM_052976.4;Dbxref=GeneID:94190,GenBank:NM_052976.4,MGI:MGI:2151070;gbkey=mRNA;gene=Ophn1;product=oligophrenin 1%2C transcript variant 1;tag=RefSeq Select;transcript_id=NM_052976.4;extra_copy_number=0
CM058260.1	Liftoff	exon	90927411	90927540	.	-	.	ID=exon-NM_052976.4-9;Parent=rna-NM_052976.4;Dbxref=GeneID:94190,GenBank:NM_052976.4,MGI:MGI:2151070;gbkey=mRNA;gene=Ophn1;product=oligophrenin 1%2C transcript variant 1;tag=RefSeq Select;transcript_id=NM_052976.4;extra_copy_number=0
CM058260.1	Liftoff	exon	90929177	90929281	.	-	.	ID=exon-NM_052976.4-8;Parent=rna-NM_052976.4;Dbxref=GeneID:94190,GenBank:NM_052976.4,MGI:MGI:2151070;gbkey=mRNA;gene=Ophn1;product=oligophrenin 1%2C transcript variant 1;tag=RefSeq Select;transcript_id=NM_052976.4;extra_copy_number=0
CM058260.1	Liftoff	exon	90941077	90941187	.	-	.	ID=exon-NM_052976.4-7;Parent=rna-NM_052976.4;Dbxref=GeneID:94190,GenBank:NM_052976.4,MGI:MGI:2151070;gbkey=mRNA;gene=Ophn1;product=oligophrenin 1%2C transcript variant 1;tag=RefSeq Select;transcript_id=NM_052976.4;extra_copy_number=0
CM058260.1	Liftoff	exon	90947437	90947538	.	-	.	ID=exon-NM_052976.4-6;Parent=rna-NM_052976.4;Dbxref=GeneID:94190,GenBank:NM_052976.4,MGI:MGI:2151070;gbkey=mRNA;gene=Ophn1;product=oligophrenin 1%2C transcript variant 1;tag=RefSeq Select;transcript_id=NM_052976.4;extra_copy_number=0
CM058260.1	Liftoff	exon	90979052	90979123	.	-	.	ID=exon-NM_052976.4-5;Parent=rna-NM_052976.4;Dbxref=GeneID:94190,GenBank:NM_052976.4,MGI:MGI:2151070;gbkey=mRNA;gene=Ophn1;product=oligophrenin 1%2C transcript variant 1;tag=RefSeq Select;transcript_id=NM_052976.4;extra_copy_number=0
CM058260.1	Liftoff	exon	90996306	90996367	.	-	.	ID=exon-NM_052976.4-4;Parent=rna-NM_052976.4;Dbxref=GeneID:94190,GenBank:NM_052976.4,MGI:MGI:2151070;gbkey=mRNA;gene=Ophn1;product=oligophrenin 1%2C transcript variant 1;tag=RefSeq Select;transcript_id=NM_052976.4;extra_copy_number=0
CM058260.1	Liftoff	exon	91018435	91018530	.	-	.	ID=exon-NM_052976.4-3;Parent=rna-NM_052976.4;Dbxref=GeneID:94190,GenBank:NM_052976.4,MGI:MGI:2151070;gbkey=mRNA;gene=Ophn1;product=oligophrenin 1%2C transcript variant 1;tag=RefSeq Select;transcript_id=NM_052976.4;extra_copy_number=0
CM058260.1	Liftoff	exon	91105432	91105604	.	-	.	ID=exon-NM_052976.4-2;Parent=rna-NM_052976.4;Dbxref=GeneID:94190,GenBank:NM_052976.4,MGI:MGI:2151070;gbkey=mRNA;gene=Ophn1;product=oligophrenin 1%2C transcript variant 1;tag=RefSeq Select;transcript_id=NM_052976.4;extra_copy_number=0
CM058260.1	Liftoff	exon	91105731	91106375	.	-	.	ID=exon-NM_052976.4-1;Parent=rna-NM_052976.4;Dbxref=GeneID:94190,GenBank:NM_052976.4,MGI:MGI:2151070;gbkey=mRNA;gene=Ophn1;product=oligophrenin 1%2C transcript variant 1;tag=RefSeq Select;transcript_id=NM_052976.4;extra_copy_number=0
CM058260.1	Liftoff	CDS	90774553	90774586	.	-	.	ID=cds-NP_443208.1;Parent=rna-NM_052976.4;Dbxref=CCDS:CCDS30295.1,GeneID:94190,GenBank:NP_443208.1,MGI:MGI:2151070;Name=NP_443208.1;Note=isoform a is encoded by transcript variant 1;gbkey=CDS;gene=Ophn1;product=oligophrenin-1 isoform a;protein_id=NP_443208.1;tag=RefSeq Select;extra_copy_number=0
CM058260.1	Liftoff	CDS	90778589	90778639	.	-	.	ID=cds-NP_443208.1;Parent=rna-NM_052976.4;Dbxref=CCDS:CCDS30295.1,GeneID:94190,GenBank:NP_443208.1,MGI:MGI:2151070;Name=NP_443208.1;Note=isoform a is encoded by transcript variant 1;gbkey=CDS;gene=Ophn1;product=oligophrenin-1 isoform a;protein_id=NP_443208.1;tag=RefSeq Select;extra_copy_number=0
CM058260.1	Liftoff	CDS	90779675	90779840	.	-	.	ID=cds-NP_443208.1;Parent=rna-NM_052976.4;Dbxref=CCDS:CCDS30295.1,GeneID:94190,GenBank:NP_443208.1,MGI:MGI:2151070;Name=NP_443208.1;Note=isoform a is encoded by transcript variant 1;gbkey=CDS;gene=Ophn1;product=oligophrenin-1 isoform a;protein_id=NP_443208.1;tag=RefSeq Select;extra_copy_number=0
CM058260.1	Liftoff	CDS	90793346	90793669	.	-	.	ID=cds-NP_443208.1;Parent=rna-NM_052976.4;Dbxref=CCDS:CCDS30295.1,GeneID:94190,GenBank:NP_443208.1,MGI:MGI:2151070;Name=NP_443208.1;Note=isoform a is encoded by transcript variant 1;gbkey=CDS;gene=Ophn1;product=oligophrenin-1 isoform a;protein_id=NP_443208.1;tag=RefSeq Select;extra_copy_number=0
CM058260.1	Liftoff	CDS	90811990	90812137	.	-	.	ID=cds-NP_443208.1;Parent=rna-NM_052976.4;Dbxref=CCDS:CCDS30295.1,GeneID:94190,GenBank:NP_443208.1,MGI:MGI:2151070;Name=NP_443208.1;Note=isoform a is encoded by transcript variant 1;gbkey=CDS;gene=Ophn1;product=oligophrenin-1 isoform a;protein_id=NP_443208.1;tag=RefSeq Select;extra_copy_number=0
CM058260.1	Liftoff	CDS	90841882	90842041	.	-	.	ID=cds-NP_443208.1;Parent=rna-NM_052976.4;Dbxref=CCDS:CCDS30295.1,GeneID:94190,GenBank:NP_443208.1,MGI:MGI:2151070;Name=NP_443208.1;Note=isoform a is encoded by transcript variant 1;gbkey=CDS;gene=Ophn1;product=oligophrenin-1 isoform a;protein_id=NP_443208.1;tag=RefSeq Select;extra_copy_number=0
CM058260.1	Liftoff	CDS	90855977	90856082	.	-	.	ID=cds-NP_443208.1;Parent=rna-NM_052976.4;Dbxref=CCDS:CCDS30295.1,GeneID:94190,GenBank:NP_443208.1,MGI:MGI:2151070;Name=NP_443208.1;Note=isoform a is encoded by transcript variant 1;gbkey=CDS;gene=Ophn1;product=oligophrenin-1 isoform a;protein_id=NP_443208.1;tag=RefSeq Select;extra_copy_number=0
CM058260.1	Liftoff	CDS	90856820	90856878	.	-	.	ID=cds-NP_443208.1;Parent=rna-NM_052976.4;Dbxref=CCDS:CCDS30295.1,GeneID:94190,GenBank:NP_443208.1,MGI:MGI:2151070;Name=NP_443208.1;Note=isoform a is encoded by transcript variant 1;gbkey=CDS;gene=Ophn1;product=oligophrenin-1 isoform a;protein_id=NP_443208.1;tag=RefSeq Select;extra_copy_number=0
CM058260.1	Liftoff	CDS	90859979	90860063	.	-	.	ID=cds-NP_443208.1;Parent=rna-NM_052976.4;Dbxref=CCDS:CCDS30295.1,GeneID:94190,GenBank:NP_443208.1,MGI:MGI:2151070;Name=NP_443208.1;Note=isoform a is encoded by transcript variant 1;gbkey=CDS;gene=Ophn1;product=oligophrenin-1 isoform a;protein_id=NP_443208.1;tag=RefSeq Select;extra_copy_number=0
CM058260.1	Liftoff	CDS	90911067	90911141	.	-	.	ID=cds-NP_443208.1;Parent=rna-NM_052976.4;Dbxref=CCDS:CCDS30295.1,GeneID:94190,GenBank:NP_443208.1,MGI:MGI:2151070;Name=NP_443208.1;Note=isoform a is encoded by transcript variant 1;gbkey=CDS;gene=Ophn1;product=oligophrenin-1 isoform a;protein_id=NP_443208.1;tag=RefSeq Select;extra_copy_number=0
CM058260.1	Liftoff	CDS	90913355	90913417	.	-	.	ID=cds-NP_443208.1;Parent=rna-NM_052976.4;Dbxref=CCDS:CCDS30295.1,GeneID:94190,GenBank:NP_443208.1,MGI:MGI:2151070;Name=NP_443208.1;Note=isoform a is encoded by transcript variant 1;gbkey=CDS;gene=Ophn1;product=oligophrenin-1 isoform a;protein_id=NP_443208.1;tag=RefSeq Select;extra_copy_number=0
CM058260.1	Liftoff	CDS	90913924	90913957	.	-	.	ID=cds-NP_443208.1;Parent=rna-NM_052976.4;Dbxref=CCDS:CCDS30295.1,GeneID:94190,GenBank:NP_443208.1,MGI:MGI:2151070;Name=NP_443208.1;Note=isoform a is encoded by transcript variant 1;gbkey=CDS;gene=Ophn1;product=oligophrenin-1 isoform a;protein_id=NP_443208.1;tag=RefSeq Select;extra_copy_number=0
CM058260.1	Liftoff	CDS	90916933	90917011	.	-	.	ID=cds-NP_443208.1;Parent=rna-NM_052976.4;Dbxref=CCDS:CCDS30295.1,GeneID:94190,GenBank:NP_443208.1,MGI:MGI:2151070;Name=NP_443208.1;Note=isoform a is encoded by transcript variant 1;gbkey=CDS;gene=Ophn1;product=oligophrenin-1 isoform a;protein_id=NP_443208.1;tag=RefSeq Select;extra_copy_number=0
CM058260.1	Liftoff	CDS	90920098	90920189	.	-	.	ID=cds-NP_443208.1;Parent=rna-NM_052976.4;Dbxref=CCDS:CCDS30295.1,GeneID:94190,GenBank:NP_443208.1,MGI:MGI:2151070;Name=NP_443208.1;Note=isoform a is encoded by transcript variant 1;gbkey=CDS;gene=Ophn1;product=oligophrenin-1 isoform a;protein_id=NP_443208.1;tag=RefSeq Select;extra_copy_number=0
CM058260.1	Liftoff	CDS	90925148	90925248	.	-	.	ID=cds-NP_443208.1;Parent=rna-NM_052976.4;Dbxref=CCDS:CCDS30295.1,GeneID:94190,GenBank:NP_443208.1,MGI:MGI:2151070;Name=NP_443208.1;Note=isoform a is encoded by transcript variant 1;gbkey=CDS;gene=Ophn1;product=oligophrenin-1 isoform a;protein_id=NP_443208.1;tag=RefSeq Select;extra_copy_number=0
CM058260.1	Liftoff	CDS	90927411	90927540	.	-	.	ID=cds-NP_443208.1;Parent=rna-NM_052976.4;Dbxref=CCDS:CCDS30295.1,GeneID:94190,GenBank:NP_443208.1,MGI:MGI:2151070;Name=NP_443208.1;Note=isoform a is encoded by transcript variant 1;gbkey=CDS;gene=Ophn1;product=oligophrenin-1 isoform a;protein_id=NP_443208.1;tag=RefSeq Select;extra_copy_number=0
CM058260.1	Liftoff	CDS	90929177	90929281	.	-	.	ID=cds-NP_443208.1;Parent=rna-NM_052976.4;Dbxref=CCDS:CCDS30295.1,GeneID:94190,GenBank:NP_443208.1,MGI:MGI:2151070;Name=NP_443208.1;Note=isoform a is encoded by transcript variant 1;gbkey=CDS;gene=Ophn1;product=oligophrenin-1 isoform a;protein_id=NP_443208.1;tag=RefSeq Select;extra_copy_number=0
CM058260.1	Liftoff	CDS	90941077	90941187	.	-	.	ID=cds-NP_443208.1;Parent=rna-NM_052976.4;Dbxref=CCDS:CCDS30295.1,GeneID:94190,GenBank:NP_443208.1,MGI:MGI:2151070;Name=NP_443208.1;Note=isoform a is encoded by transcript variant 1;gbkey=CDS;gene=Ophn1;product=oligophrenin-1 isoform a;protein_id=NP_443208.1;tag=RefSeq Select;extra_copy_number=0
CM058260.1	Liftoff	CDS	90947437	90947538	.	-	.	ID=cds-NP_443208.1;Parent=rna-NM_052976.4;Dbxref=CCDS:CCDS30295.1,GeneID:94190,GenBank:NP_443208.1,MGI:MGI:2151070;Name=NP_443208.1;Note=isoform a is encoded by transcript variant 1;gbkey=CDS;gene=Ophn1;product=oligophrenin-1 isoform a;protein_id=NP_443208.1;tag=RefSeq Select;extra_copy_number=0
CM058260.1	Liftoff	CDS	90979052	90979123	.	-	.	ID=cds-NP_443208.1;Parent=rna-NM_052976.4;Dbxref=CCDS:CCDS30295.1,GeneID:94190,GenBank:NP_443208.1,MGI:MGI:2151070;Name=NP_443208.1;Note=isoform a is encoded by transcript variant 1;gbkey=CDS;gene=Ophn1;product=oligophrenin-1 isoform a;protein_id=NP_443208.1;tag=RefSeq Select;extra_copy_number=0
CM058260.1	Liftoff	CDS	90996306	90996367	.	-	.	ID=cds-NP_443208.1;Parent=rna-NM_052976.4;Dbxref=CCDS:CCDS30295.1,GeneID:94190,GenBank:NP_443208.1,MGI:MGI:2151070;Name=NP_443208.1;Note=isoform a is encoded by transcript variant 1;gbkey=CDS;gene=Ophn1;product=oligophrenin-1 isoform a;protein_id=NP_443208.1;tag=RefSeq Select;extra_copy_number=0
CM058260.1	Liftoff	CDS	91018435	91018530	.	-	.	ID=cds-NP_443208.1;Parent=rna-NM_052976.4;Dbxref=CCDS:CCDS30295.1,GeneID:94190,GenBank:NP_443208.1,MGI:MGI:2151070;Name=NP_443208.1;Note=isoform a is encoded by transcript variant 1;gbkey=CDS;gene=Ophn1;product=oligophrenin-1 isoform a;protein_id=NP_443208.1;tag=RefSeq Select;extra_copy_number=0
CM058260.1	Liftoff	CDS	91105432	91105585	.	-	.	ID=cds-NP_443208.1;Parent=rna-NM_052976.4;Dbxref=CCDS:CCDS30295.1,GeneID:94190,GenBank:NP_443208.1,MGI:MGI:2151070;Name=NP_443208.1;Note=isoform a is encoded by transcript variant 1;gbkey=CDS;gene=Ophn1;product=oligophrenin-1 isoform a;protein_id=NP_443208.1;tag=RefSeq Select;extra_copy_number=0
CM058260.1	Liftoff	mRNA	90770519	91106425	.	-	.	ID=rna-XM_036162131.1;Parent=gene-Ophn1;Dbxref=GeneID:94190,GenBank:XM_036162131.1,MGI:MGI:2151070;Name=XM_036162131.1;gbkey=mRNA;gene=Ophn1;model_evidence=Supporting evidence includes similarity to: 3 mRNAs%2C 26 ESTs%2C 2 Proteins%2C 209 long SRA reads%2C and 100%25 coverage of the annotated genomic feature by RNAseq alignments%2C including 8 samples with support for all annotated introns;product=oligophrenin 1%2C transcript variant X2;transcript_id=XM_036162131.1;matches_ref_protein=True;valid_ORF=True;extra_copy_number=0
CM058260.1	Liftoff	exon	90770519	90773364	.	-	.	ID=exon-XM_036162131.1-26;Parent=rna-XM_036162131.1;Dbxref=GeneID:94190,GenBank:XM_036162131.1,MGI:MGI:2151070;gbkey=mRNA;gene=Ophn1;product=oligophrenin 1%2C transcript variant X2;transcript_id=XM_036162131.1;extra_copy_number=0
CM058260.1	Liftoff	exon	90774545	90774586	.	-	.	ID=exon-XM_036162131.1-25;Parent=rna-XM_036162131.1;Dbxref=GeneID:94190,GenBank:XM_036162131.1,MGI:MGI:2151070;gbkey=mRNA;gene=Ophn1;product=oligophrenin 1%2C transcript variant X2;transcript_id=XM_036162131.1;extra_copy_number=0
CM058260.1	Liftoff	exon	90778589	90778639	.	-	.	ID=exon-XM_036162131.1-24;Parent=rna-XM_036162131.1;Dbxref=GeneID:94190,GenBank:XM_036162131.1,MGI:MGI:2151070;gbkey=mRNA;gene=Ophn1;product=oligophrenin 1%2C transcript variant X2;transcript_id=XM_036162131.1;extra_copy_number=0
CM058260.1	Liftoff	exon	90779675	90779840	.	-	.	ID=exon-XM_036162131.1-23;Parent=rna-XM_036162131.1;Dbxref=GeneID:94190,GenBank:XM_036162131.1,MGI:MGI:2151070;gbkey=mRNA;gene=Ophn1;product=oligophrenin 1%2C transcript variant X2;transcript_id=XM_036162131.1;extra_copy_number=0
CM058260.1	Liftoff	exon	90793346	90793669	.	-	.	ID=exon-XM_036162131.1-22;Parent=rna-XM_036162131.1;Dbxref=GeneID:94190,GenBank:XM_036162131.1,MGI:MGI:2151070;gbkey=mRNA;gene=Ophn1;product=oligophrenin 1%2C transcript variant X2;transcript_id=XM_036162131.1;extra_copy_number=0
CM058260.1	Liftoff	exon	90811990	90812137	.	-	.	ID=exon-XM_036162131.1-21;Parent=rna-XM_036162131.1;Dbxref=GeneID:94190,GenBank:XM_036162131.1,MGI:MGI:2151070;gbkey=mRNA;gene=Ophn1;product=oligophrenin 1%2C transcript variant X2;transcript_id=XM_036162131.1;extra_copy_number=0
CM058260.1	Liftoff	exon	90841882	90842041	.	-	.	ID=exon-XM_036162131.1-20;Parent=rna-XM_036162131.1;Dbxref=GeneID:94190,GenBank:XM_036162131.1,MGI:MGI:2151070;gbkey=mRNA;gene=Ophn1;product=oligophrenin 1%2C transcript variant X2;transcript_id=XM_036162131.1;extra_copy_number=0
CM058260.1	Liftoff	exon	90855977	90856082	.	-	.	ID=exon-XM_036162131.1-19;Parent=rna-XM_036162131.1;Dbxref=GeneID:94190,GenBank:XM_036162131.1,MGI:MGI:2151070;gbkey=mRNA;gene=Ophn1;product=oligophrenin 1%2C transcript variant X2;transcript_id=XM_036162131.1;extra_copy_number=0
CM058260.1	Liftoff	exon	90856820	90856878	.	-	.	ID=exon-XM_036162131.1-18;Parent=rna-XM_036162131.1;Dbxref=GeneID:94190,GenBank:XM_036162131.1,MGI:MGI:2151070;gbkey=mRNA;gene=Ophn1;product=oligophrenin 1%2C transcript variant X2;transcript_id=XM_036162131.1;extra_copy_number=0
CM058260.1	Liftoff	exon	90859979	90860063	.	-	.	ID=exon-XM_036162131.1-17;Parent=rna-XM_036162131.1;Dbxref=GeneID:94190,GenBank:XM_036162131.1,MGI:MGI:2151070;gbkey=mRNA;gene=Ophn1;product=oligophrenin 1%2C transcript variant X2;transcript_id=XM_036162131.1;extra_copy_number=0
CM058260.1	Liftoff	exon	90911067	90911141	.	-	.	ID=exon-XM_036162131.1-16;Parent=rna-XM_036162131.1;Dbxref=GeneID:94190,GenBank:XM_036162131.1,MGI:MGI:2151070;gbkey=mRNA;gene=Ophn1;product=oligophrenin 1%2C transcript variant X2;transcript_id=XM_036162131.1;extra_copy_number=0
CM058260.1	Liftoff	exon	90913355	90913417	.	-	.	ID=exon-XM_036162131.1-15;Parent=rna-XM_036162131.1;Dbxref=GeneID:94190,GenBank:XM_036162131.1,MGI:MGI:2151070;gbkey=mRNA;gene=Ophn1;product=oligophrenin 1%2C transcript variant X2;transcript_id=XM_036162131.1;extra_copy_number=0
CM058260.1	Liftoff	exon	90913924	90913957	.	-	.	ID=exon-XM_036162131.1-14;Parent=rna-XM_036162131.1;Dbxref=GeneID:94190,GenBank:XM_036162131.1,MGI:MGI:2151070;gbkey=mRNA;gene=Ophn1;product=oligophrenin 1%2C transcript variant X2;transcript_id=XM_036162131.1;extra_copy_number=0
CM058260.1	Liftoff	exon	90916933	90917011	.	-	.	ID=exon-XM_036162131.1-13;Parent=rna-XM_036162131.1;Dbxref=GeneID:94190,GenBank:XM_036162131.1,MGI:MGI:2151070;gbkey=mRNA;gene=Ophn1;product=oligophrenin 1%2C transcript variant X2;transcript_id=XM_036162131.1;extra_copy_number=0
CM058260.1	Liftoff	exon	90920098	90920189	.	-	.	ID=exon-XM_036162131.1-12;Parent=rna-XM_036162131.1;Dbxref=GeneID:94190,GenBank:XM_036162131.1,MGI:MGI:2151070;gbkey=mRNA;gene=Ophn1;product=oligophrenin 1%2C transcript variant X2;transcript_id=XM_036162131.1;extra_copy_number=0
CM058260.1	Liftoff	exon	90925148	90925248	.	-	.	ID=exon-XM_036162131.1-11;Parent=rna-XM_036162131.1;Dbxref=GeneID:94190,GenBank:XM_036162131.1,MGI:MGI:2151070;gbkey=mRNA;gene=Ophn1;product=oligophrenin 1%2C transcript variant X2;transcript_id=XM_036162131.1;extra_copy_number=0
CM058260.1	Liftoff	exon	90927411	90927540	.	-	.	ID=exon-XM_036162131.1-10;Parent=rna-XM_036162131.1;Dbxref=GeneID:94190,GenBank:XM_036162131.1,MGI:MGI:2151070;gbkey=mRNA;gene=Ophn1;product=oligophrenin 1%2C transcript variant X2;transcript_id=XM_036162131.1;extra_copy_number=0
CM058260.1	Liftoff	exon	90929177	90929281	.	-	.	ID=exon-XM_036162131.1-9;Parent=rna-XM_036162131.1;Dbxref=GeneID:94190,GenBank:XM_036162131.1,MGI:MGI:2151070;gbkey=mRNA;gene=Ophn1;product=oligophrenin 1%2C transcript variant X2;transcript_id=XM_036162131.1;extra_copy_number=0
CM058260.1	Liftoff	exon	90941077	90941187	.	-	.	ID=exon-XM_036162131.1-8;Parent=rna-XM_036162131.1;Dbxref=GeneID:94190,GenBank:XM_036162131.1,MGI:MGI:2151070;gbkey=mRNA;gene=Ophn1;product=oligophrenin 1%2C transcript variant X2;transcript_id=XM_036162131.1;extra_copy_number=0
CM058260.1	Liftoff	exon	90947437	90947538	.	-	.	ID=exon-XM_036162131.1-7;Parent=rna-XM_036162131.1;Dbxref=GeneID:94190,GenBank:XM_036162131.1,MGI:MGI:2151070;gbkey=mRNA;gene=Ophn1;product=oligophrenin 1%2C transcript variant X2;transcript_id=XM_036162131.1;extra_copy_number=0
CM058260.1	Liftoff	exon	90979052	90979123	.	-	.	ID=exon-XM_036162131.1-6;Parent=rna-XM_036162131.1;Dbxref=GeneID:94190,GenBank:XM_036162131.1,MGI:MGI:2151070;gbkey=mRNA;gene=Ophn1;product=oligophrenin 1%2C transcript variant X2;transcript_id=XM_036162131.1;extra_copy_number=0
CM058260.1	Liftoff	exon	90996306	90996367	.	-	.	ID=exon-XM_036162131.1-5;Parent=rna-XM_036162131.1;Dbxref=GeneID:94190,GenBank:XM_036162131.1,MGI:MGI:2151070;gbkey=mRNA;gene=Ophn1;product=oligophrenin 1%2C transcript variant X2;transcript_id=XM_036162131.1;extra_copy_number=0
CM058260.1	Liftoff	exon	91005594	91005654	.	-	.	ID=exon-XM_036162131.1-4;Parent=rna-XM_036162131.1;Dbxref=GeneID:94190,GenBank:XM_036162131.1,MGI:MGI:2151070;gbkey=mRNA;gene=Ophn1;product=oligophrenin 1%2C transcript variant X2;transcript_id=XM_036162131.1;extra_copy_number=0
CM058260.1	Liftoff	exon	91018435	91018530	.	-	.	ID=exon-XM_036162131.1-3;Parent=rna-XM_036162131.1;Dbxref=GeneID:94190,GenBank:XM_036162131.1,MGI:MGI:2151070;gbkey=mRNA;gene=Ophn1;product=oligophrenin 1%2C transcript variant X2;transcript_id=XM_036162131.1;extra_copy_number=0
CM058260.1	Liftoff	exon	91105432	91105604	.	-	.	ID=exon-XM_036162131.1-2;Parent=rna-XM_036162131.1;Dbxref=GeneID:94190,GenBank:XM_036162131.1,MGI:MGI:2151070;gbkey=mRNA;gene=Ophn1;product=oligophrenin 1%2C transcript variant X2;transcript_id=XM_036162131.1;extra_copy_number=0
CM058260.1	Liftoff	exon	91105731	91106425	.	-	.	ID=exon-XM_036162131.1-1;Parent=rna-XM_036162131.1;Dbxref=GeneID:94190,GenBank:XM_036162131.1,MGI:MGI:2151070;gbkey=mRNA;gene=Ophn1;product=oligophrenin 1%2C transcript variant X2;transcript_id=XM_036162131.1;extra_copy_number=0
CM058260.1	Liftoff	CDS	90774553	90774586	.	-	.	ID=cds-XP_036018024.1;Parent=rna-XM_036162131.1;Dbxref=GeneID:94190,GenBank:XP_036018024.1,MGI:MGI:2151070;Name=XP_036018024.1;gbkey=CDS;gene=Ophn1;product=oligophrenin-1 isoform X2;protein_id=XP_036018024.1;extra_copy_number=0
CM058260.1	Liftoff	CDS	90778589	90778639	.	-	.	ID=cds-XP_036018024.1;Parent=rna-XM_036162131.1;Dbxref=GeneID:94190,GenBank:XP_036018024.1,MGI:MGI:2151070;Name=XP_036018024.1;gbkey=CDS;gene=Ophn1;product=oligophrenin-1 isoform X2;protein_id=XP_036018024.1;extra_copy_number=0
CM058260.1	Liftoff	CDS	90779675	90779840	.	-	.	ID=cds-XP_036018024.1;Parent=rna-XM_036162131.1;Dbxref=GeneID:94190,GenBank:XP_036018024.1,MGI:MGI:2151070;Name=XP_036018024.1;gbkey=CDS;gene=Ophn1;product=oligophrenin-1 isoform X2;protein_id=XP_036018024.1;extra_copy_number=0
CM058260.1	Liftoff	CDS	90793346	90793669	.	-	.	ID=cds-XP_036018024.1;Parent=rna-XM_036162131.1;Dbxref=GeneID:94190,GenBank:XP_036018024.1,MGI:MGI:2151070;Name=XP_036018024.1;gbkey=CDS;gene=Ophn1;product=oligophrenin-1 isoform X2;protein_id=XP_036018024.1;extra_copy_number=0
CM058260.1	Liftoff	CDS	90811990	90812137	.	-	.	ID=cds-XP_036018024.1;Parent=rna-XM_036162131.1;Dbxref=GeneID:94190,GenBank:XP_036018024.1,MGI:MGI:2151070;Name=XP_036018024.1;gbkey=CDS;gene=Ophn1;product=oligophrenin-1 isoform X2;protein_id=XP_036018024.1;extra_copy_number=0
CM058260.1	Liftoff	CDS	90841882	90842041	.	-	.	ID=cds-XP_036018024.1;Parent=rna-XM_036162131.1;Dbxref=GeneID:94190,GenBank:XP_036018024.1,MGI:MGI:2151070;Name=XP_036018024.1;gbkey=CDS;gene=Ophn1;product=oligophrenin-1 isoform X2;protein_id=XP_036018024.1;extra_copy_number=0
CM058260.1	Liftoff	CDS	90855977	90856082	.	-	.	ID=cds-XP_036018024.1;Parent=rna-XM_036162131.1;Dbxref=GeneID:94190,GenBank:XP_036018024.1,MGI:MGI:2151070;Name=XP_036018024.1;gbkey=CDS;gene=Ophn1;product=oligophrenin-1 isoform X2;protein_id=XP_036018024.1;extra_copy_number=0
CM058260.1	Liftoff	CDS	90856820	90856878	.	-	.	ID=cds-XP_036018024.1;Parent=rna-XM_036162131.1;Dbxref=GeneID:94190,GenBank:XP_036018024.1,MGI:MGI:2151070;Name=XP_036018024.1;gbkey=CDS;gene=Ophn1;product=oligophrenin-1 isoform X2;protein_id=XP_036018024.1;extra_copy_number=0
CM058260.1	Liftoff	CDS	90859979	90860063	.	-	.	ID=cds-XP_036018024.1;Parent=rna-XM_036162131.1;Dbxref=GeneID:94190,GenBank:XP_036018024.1,MGI:MGI:2151070;Name=XP_036018024.1;gbkey=CDS;gene=Ophn1;product=oligophrenin-1 isoform X2;protein_id=XP_036018024.1;extra_copy_number=0
CM058260.1	Liftoff	CDS	90911067	90911141	.	-	.	ID=cds-XP_036018024.1;Parent=rna-XM_036162131.1;Dbxref=GeneID:94190,GenBank:XP_036018024.1,MGI:MGI:2151070;Name=XP_036018024.1;gbkey=CDS;gene=Ophn1;product=oligophrenin-1 isoform X2;protein_id=XP_036018024.1;extra_copy_number=0
CM058260.1	Liftoff	CDS	90913355	90913417	.	-	.	ID=cds-XP_036018024.1;Parent=rna-XM_036162131.1;Dbxref=GeneID:94190,GenBank:XP_036018024.1,MGI:MGI:2151070;Name=XP_036018024.1;gbkey=CDS;gene=Ophn1;product=oligophrenin-1 isoform X2;protein_id=XP_036018024.1;extra_copy_number=0
CM058260.1	Liftoff	CDS	90913924	90913957	.	-	.	ID=cds-XP_036018024.1;Parent=rna-XM_036162131.1;Dbxref=GeneID:94190,GenBank:XP_036018024.1,MGI:MGI:2151070;Name=XP_036018024.1;gbkey=CDS;gene=Ophn1;product=oligophrenin-1 isoform X2;protein_id=XP_036018024.1;extra_copy_number=0
CM058260.1	Liftoff	CDS	90916933	90917011	.	-	.	ID=cds-XP_036018024.1;Parent=rna-XM_036162131.1;Dbxref=GeneID:94190,GenBank:XP_036018024.1,MGI:MGI:2151070;Name=XP_036018024.1;gbkey=CDS;gene=Ophn1;product=oligophrenin-1 isoform X2;protein_id=XP_036018024.1;extra_copy_number=0
CM058260.1	Liftoff	CDS	90920098	90920189	.	-	.	ID=cds-XP_036018024.1;Parent=rna-XM_036162131.1;Dbxref=GeneID:94190,GenBank:XP_036018024.1,MGI:MGI:2151070;Name=XP_036018024.1;gbkey=CDS;gene=Ophn1;product=oligophrenin-1 isoform X2;protein_id=XP_036018024.1;extra_copy_number=0
CM058260.1	Liftoff	CDS	90925148	90925248	.	-	.	ID=cds-XP_036018024.1;Parent=rna-XM_036162131.1;Dbxref=GeneID:94190,GenBank:XP_036018024.1,MGI:MGI:2151070;Name=XP_036018024.1;gbkey=CDS;gene=Ophn1;product=oligophrenin-1 isoform X2;protein_id=XP_036018024.1;extra_copy_number=0
CM058260.1	Liftoff	CDS	90927411	90927540	.	-	.	ID=cds-XP_036018024.1;Parent=rna-XM_036162131.1;Dbxref=GeneID:94190,GenBank:XP_036018024.1,MGI:MGI:2151070;Name=XP_036018024.1;gbkey=CDS;gene=Ophn1;product=oligophrenin-1 isoform X2;protein_id=XP_036018024.1;extra_copy_number=0
CM058260.1	Liftoff	CDS	90929177	90929281	.	-	.	ID=cds-XP_036018024.1;Parent=rna-XM_036162131.1;Dbxref=GeneID:94190,GenBank:XP_036018024.1,MGI:MGI:2151070;Name=XP_036018024.1;gbkey=CDS;gene=Ophn1;product=oligophrenin-1 isoform X2;protein_id=XP_036018024.1;extra_copy_number=0
CM058260.1	Liftoff	CDS	90941077	90941187	.	-	.	ID=cds-XP_036018024.1;Parent=rna-XM_036162131.1;Dbxref=GeneID:94190,GenBank:XP_036018024.1,MGI:MGI:2151070;Name=XP_036018024.1;gbkey=CDS;gene=Ophn1;product=oligophrenin-1 isoform X2;protein_id=XP_036018024.1;extra_copy_number=0
CM058260.1	Liftoff	CDS	90947437	90947538	.	-	.	ID=cds-XP_036018024.1;Parent=rna-XM_036162131.1;Dbxref=GeneID:94190,GenBank:XP_036018024.1,MGI:MGI:2151070;Name=XP_036018024.1;gbkey=CDS;gene=Ophn1;product=oligophrenin-1 isoform X2;protein_id=XP_036018024.1;extra_copy_number=0
CM058260.1	Liftoff	CDS	90979052	90979123	.	-	.	ID=cds-XP_036018024.1;Parent=rna-XM_036162131.1;Dbxref=GeneID:94190,GenBank:XP_036018024.1,MGI:MGI:2151070;Name=XP_036018024.1;gbkey=CDS;gene=Ophn1;product=oligophrenin-1 isoform X2;protein_id=XP_036018024.1;extra_copy_number=0
CM058260.1	Liftoff	CDS	90996306	90996367	.	-	.	ID=cds-XP_036018024.1;Parent=rna-XM_036162131.1;Dbxref=GeneID:94190,GenBank:XP_036018024.1,MGI:MGI:2151070;Name=XP_036018024.1;gbkey=CDS;gene=Ophn1;product=oligophrenin-1 isoform X2;protein_id=XP_036018024.1;extra_copy_number=0
CM058260.1	Liftoff	CDS	91005594	91005609	.	-	.	ID=cds-XP_036018024.1;Parent=rna-XM_036162131.1;Dbxref=GeneID:94190,GenBank:XP_036018024.1,MGI:MGI:2151070;Name=XP_036018024.1;gbkey=CDS;gene=Ophn1;product=oligophrenin-1 isoform X2;protein_id=XP_036018024.1;extra_copy_number=0
CM058260.1	Liftoff	mRNA	90772521	91106101	.	-	.	ID=rna-XM_011247694.4;Parent=gene-Ophn1;Dbxref=GeneID:94190,GenBank:XM_011247694.4,MGI:MGI:2151070;Name=XM_011247694.4;gbkey=mRNA;gene=Ophn1;model_evidence=Supporting evidence includes similarity to: 4 mRNAs%2C 16 ESTs%2C 163 long SRA reads%2C and 99%25 coverage of the annotated genomic feature by RNAseq alignments%2C including 27 samples with support for all annotated introns;product=oligophrenin 1%2C transcript variant X3;transcript_id=XM_011247694.4;matches_ref_protein=True;valid_ORF=True;extra_copy_number=0
CM058260.1	Liftoff	exon	90772521	90773364	.	-	.	ID=exon-XM_011247694.4-25;Parent=rna-XM_011247694.4;Dbxref=GeneID:94190,GenBank:XM_011247694.4,MGI:MGI:2151070;gbkey=mRNA;gene=Ophn1;product=oligophrenin 1%2C transcript variant X3;transcript_id=XM_011247694.4;extra_copy_number=0
CM058260.1	Liftoff	exon	90774545	90774586	.	-	.	ID=exon-XM_011247694.4-24;Parent=rna-XM_011247694.4;Dbxref=GeneID:94190,GenBank:XM_011247694.4,MGI:MGI:2151070;gbkey=mRNA;gene=Ophn1;product=oligophrenin 1%2C transcript variant X3;transcript_id=XM_011247694.4;extra_copy_number=0
CM058260.1	Liftoff	exon	90778589	90778639	.	-	.	ID=exon-XM_011247694.4-23;Parent=rna-XM_011247694.4;Dbxref=GeneID:94190,GenBank:XM_011247694.4,MGI:MGI:2151070;gbkey=mRNA;gene=Ophn1;product=oligophrenin 1%2C transcript variant X3;transcript_id=XM_011247694.4;extra_copy_number=0
CM058260.1	Liftoff	exon	90779675	90779840	.	-	.	ID=exon-XM_011247694.4-22;Parent=rna-XM_011247694.4;Dbxref=GeneID:94190,GenBank:XM_011247694.4,MGI:MGI:2151070;gbkey=mRNA;gene=Ophn1;product=oligophrenin 1%2C transcript variant X3;transcript_id=XM_011247694.4;extra_copy_number=0
CM058260.1	Liftoff	exon	90793346	90793669	.	-	.	ID=exon-XM_011247694.4-21;Parent=rna-XM_011247694.4;Dbxref=GeneID:94190,GenBank:XM_011247694.4,MGI:MGI:2151070;gbkey=mRNA;gene=Ophn1;product=oligophrenin 1%2C transcript variant X3;transcript_id=XM_011247694.4;extra_copy_number=0
CM058260.1	Liftoff	exon	90811990	90812137	.	-	.	ID=exon-XM_011247694.4-20;Parent=rna-XM_011247694.4;Dbxref=GeneID:94190,GenBank:XM_011247694.4,MGI:MGI:2151070;gbkey=mRNA;gene=Ophn1;product=oligophrenin 1%2C transcript variant X3;transcript_id=XM_011247694.4;extra_copy_number=0
CM058260.1	Liftoff	exon	90841882	90842041	.	-	.	ID=exon-XM_011247694.4-19;Parent=rna-XM_011247694.4;Dbxref=GeneID:94190,GenBank:XM_011247694.4,MGI:MGI:2151070;gbkey=mRNA;gene=Ophn1;product=oligophrenin 1%2C transcript variant X3;transcript_id=XM_011247694.4;extra_copy_number=0
CM058260.1	Liftoff	exon	90855977	90856082	.	-	.	ID=exon-XM_011247694.4-18;Parent=rna-XM_011247694.4;Dbxref=GeneID:94190,GenBank:XM_011247694.4,MGI:MGI:2151070;gbkey=mRNA;gene=Ophn1;product=oligophrenin 1%2C transcript variant X3;transcript_id=XM_011247694.4;extra_copy_number=0
CM058260.1	Liftoff	exon	90856820	90856878	.	-	.	ID=exon-XM_011247694.4-17;Parent=rna-XM_011247694.4;Dbxref=GeneID:94190,GenBank:XM_011247694.4,MGI:MGI:2151070;gbkey=mRNA;gene=Ophn1;product=oligophrenin 1%2C transcript variant X3;transcript_id=XM_011247694.4;extra_copy_number=0
CM058260.1	Liftoff	exon	90859979	90860063	.	-	.	ID=exon-XM_011247694.4-16;Parent=rna-XM_011247694.4;Dbxref=GeneID:94190,GenBank:XM_011247694.4,MGI:MGI:2151070;gbkey=mRNA;gene=Ophn1;product=oligophrenin 1%2C transcript variant X3;transcript_id=XM_011247694.4;extra_copy_number=0
CM058260.1	Liftoff	exon	90911067	90911141	.	-	.	ID=exon-XM_011247694.4-15;Parent=rna-XM_011247694.4;Dbxref=GeneID:94190,GenBank:XM_011247694.4,MGI:MGI:2151070;gbkey=mRNA;gene=Ophn1;product=oligophrenin 1%2C transcript variant X3;transcript_id=XM_011247694.4;extra_copy_number=0
CM058260.1	Liftoff	exon	90913355	90913417	.	-	.	ID=exon-XM_011247694.4-14;Parent=rna-XM_011247694.4;Dbxref=GeneID:94190,GenBank:XM_011247694.4,MGI:MGI:2151070;gbkey=mRNA;gene=Ophn1;product=oligophrenin 1%2C transcript variant X3;transcript_id=XM_011247694.4;extra_copy_number=0
CM058260.1	Liftoff	exon	90913924	90913957	.	-	.	ID=exon-XM_011247694.4-13;Parent=rna-XM_011247694.4;Dbxref=GeneID:94190,GenBank:XM_011247694.4,MGI:MGI:2151070;gbkey=mRNA;gene=Ophn1;product=oligophrenin 1%2C transcript variant X3;transcript_id=XM_011247694.4;extra_copy_number=0
CM058260.1	Liftoff	exon	90916933	90917011	.	-	.	ID=exon-XM_011247694.4-12;Parent=rna-XM_011247694.4;Dbxref=GeneID:94190,GenBank:XM_011247694.4,MGI:MGI:2151070;gbkey=mRNA;gene=Ophn1;product=oligophrenin 1%2C transcript variant X3;transcript_id=XM_011247694.4;extra_copy_number=0
CM058260.1	Liftoff	exon	90920098	90920189	.	-	.	ID=exon-XM_011247694.4-11;Parent=rna-XM_011247694.4;Dbxref=GeneID:94190,GenBank:XM_011247694.4,MGI:MGI:2151070;gbkey=mRNA;gene=Ophn1;product=oligophrenin 1%2C transcript variant X3;transcript_id=XM_011247694.4;extra_copy_number=0
CM058260.1	Liftoff	exon	90925148	90925248	.	-	.	ID=exon-XM_011247694.4-10;Parent=rna-XM_011247694.4;Dbxref=GeneID:94190,GenBank:XM_011247694.4,MGI:MGI:2151070;gbkey=mRNA;gene=Ophn1;product=oligophrenin 1%2C transcript variant X3;transcript_id=XM_011247694.4;extra_copy_number=0
CM058260.1	Liftoff	exon	90927411	90927540	.	-	.	ID=exon-XM_011247694.4-9;Parent=rna-XM_011247694.4;Dbxref=GeneID:94190,GenBank:XM_011247694.4,MGI:MGI:2151070;gbkey=mRNA;gene=Ophn1;product=oligophrenin 1%2C transcript variant X3;transcript_id=XM_011247694.4;extra_copy_number=0
CM058260.1	Liftoff	exon	90927972	90929281	.	-	.	ID=exon-XM_011247694.4-8;Parent=rna-XM_011247694.4;Dbxref=GeneID:94190,GenBank:XM_011247694.4,MGI:MGI:2151070;gbkey=mRNA;gene=Ophn1;product=oligophrenin 1%2C transcript variant X3;transcript_id=XM_011247694.4;extra_copy_number=0
CM058260.1	Liftoff	exon	90941077	90941187	.	-	.	ID=exon-XM_011247694.4-7;Parent=rna-XM_011247694.4;Dbxref=GeneID:94190,GenBank:XM_011247694.4,MGI:MGI:2151070;gbkey=mRNA;gene=Ophn1;product=oligophrenin 1%2C transcript variant X3;transcript_id=XM_011247694.4;extra_copy_number=0
CM058260.1	Liftoff	exon	90947437	90947538	.	-	.	ID=exon-XM_011247694.4-6;Parent=rna-XM_011247694.4;Dbxref=GeneID:94190,GenBank:XM_011247694.4,MGI:MGI:2151070;gbkey=mRNA;gene=Ophn1;product=oligophrenin 1%2C transcript variant X3;transcript_id=XM_011247694.4;extra_copy_number=0
CM058260.1	Liftoff	exon	90979052	90979123	.	-	.	ID=exon-XM_011247694.4-5;Parent=rna-XM_011247694.4;Dbxref=GeneID:94190,GenBank:XM_011247694.4,MGI:MGI:2151070;gbkey=mRNA;gene=Ophn1;product=oligophrenin 1%2C transcript variant X3;transcript_id=XM_011247694.4;extra_copy_number=0
CM058260.1	Liftoff	exon	90996306	90996367	.	-	.	ID=exon-XM_011247694.4-4;Parent=rna-XM_011247694.4;Dbxref=GeneID:94190,GenBank:XM_011247694.4,MGI:MGI:2151070;gbkey=mRNA;gene=Ophn1;product=oligophrenin 1%2C transcript variant X3;transcript_id=XM_011247694.4;extra_copy_number=0
CM058260.1	Liftoff	exon	91018435	91018530	.	-	.	ID=exon-XM_011247694.4-3;Parent=rna-XM_011247694.4;Dbxref=GeneID:94190,GenBank:XM_011247694.4,MGI:MGI:2151070;gbkey=mRNA;gene=Ophn1;product=oligophrenin 1%2C transcript variant X3;transcript_id=XM_011247694.4;extra_copy_number=0
CM058260.1	Liftoff	exon	91105432	91105604	.	-	.	ID=exon-XM_011247694.4-2;Parent=rna-XM_011247694.4;Dbxref=GeneID:94190,GenBank:XM_011247694.4,MGI:MGI:2151070;gbkey=mRNA;gene=Ophn1;product=oligophrenin 1%2C transcript variant X3;transcript_id=XM_011247694.4;extra_copy_number=0
CM058260.1	Liftoff	exon	91105731	91106101	.	-	.	ID=exon-XM_011247694.4-1;Parent=rna-XM_011247694.4;Dbxref=GeneID:94190,GenBank:XM_011247694.4,MGI:MGI:2151070;gbkey=mRNA;gene=Ophn1;product=oligophrenin 1%2C transcript variant X3;transcript_id=XM_011247694.4;extra_copy_number=0
CM058260.1	Liftoff	CDS	90774553	90774586	.	-	.	ID=cds-XP_011245996.1;Parent=rna-XM_011247694.4;Dbxref=GeneID:94190,GenBank:XP_011245996.1,MGI:MGI:2151070;Name=XP_011245996.1;gbkey=CDS;gene=Ophn1;product=oligophrenin-1 isoform X3;protein_id=XP_011245996.1;extra_copy_number=0
CM058260.1	Liftoff	CDS	90778589	90778639	.	-	.	ID=cds-XP_011245996.1;Parent=rna-XM_011247694.4;Dbxref=GeneID:94190,GenBank:XP_011245996.1,MGI:MGI:2151070;Name=XP_011245996.1;gbkey=CDS;gene=Ophn1;product=oligophrenin-1 isoform X3;protein_id=XP_011245996.1;extra_copy_number=0
CM058260.1	Liftoff	CDS	90779675	90779840	.	-	.	ID=cds-XP_011245996.1;Parent=rna-XM_011247694.4;Dbxref=GeneID:94190,GenBank:XP_011245996.1,MGI:MGI:2151070;Name=XP_011245996.1;gbkey=CDS;gene=Ophn1;product=oligophrenin-1 isoform X3;protein_id=XP_011245996.1;extra_copy_number=0
CM058260.1	Liftoff	CDS	90793346	90793669	.	-	.	ID=cds-XP_011245996.1;Parent=rna-XM_011247694.4;Dbxref=GeneID:94190,GenBank:XP_011245996.1,MGI:MGI:2151070;Name=XP_011245996.1;gbkey=CDS;gene=Ophn1;product=oligophrenin-1 isoform X3;protein_id=XP_011245996.1;extra_copy_number=0
CM058260.1	Liftoff	CDS	90811990	90812137	.	-	.	ID=cds-XP_011245996.1;Parent=rna-XM_011247694.4;Dbxref=GeneID:94190,GenBank:XP_011245996.1,MGI:MGI:2151070;Name=XP_011245996.1;gbkey=CDS;gene=Ophn1;product=oligophrenin-1 isoform X3;protein_id=XP_011245996.1;extra_copy_number=0
CM058260.1	Liftoff	CDS	90841882	90842041	.	-	.	ID=cds-XP_011245996.1;Parent=rna-XM_011247694.4;Dbxref=GeneID:94190,GenBank:XP_011245996.1,MGI:MGI:2151070;Name=XP_011245996.1;gbkey=CDS;gene=Ophn1;product=oligophrenin-1 isoform X3;protein_id=XP_011245996.1;extra_copy_number=0
CM058260.1	Liftoff	CDS	90855977	90856082	.	-	.	ID=cds-XP_011245996.1;Parent=rna-XM_011247694.4;Dbxref=GeneID:94190,GenBank:XP_011245996.1,MGI:MGI:2151070;Name=XP_011245996.1;gbkey=CDS;gene=Ophn1;product=oligophrenin-1 isoform X3;protein_id=XP_011245996.1;extra_copy_number=0
CM058260.1	Liftoff	CDS	90856820	90856878	.	-	.	ID=cds-XP_011245996.1;Parent=rna-XM_011247694.4;Dbxref=GeneID:94190,GenBank:XP_011245996.1,MGI:MGI:2151070;Name=XP_011245996.1;gbkey=CDS;gene=Ophn1;product=oligophrenin-1 isoform X3;protein_id=XP_011245996.1;extra_copy_number=0
CM058260.1	Liftoff	CDS	90859979	90860063	.	-	.	ID=cds-XP_011245996.1;Parent=rna-XM_011247694.4;Dbxref=GeneID:94190,GenBank:XP_011245996.1,MGI:MGI:2151070;Name=XP_011245996.1;gbkey=CDS;gene=Ophn1;product=oligophrenin-1 isoform X3;protein_id=XP_011245996.1;extra_copy_number=0
CM058260.1	Liftoff	CDS	90911067	90911141	.	-	.	ID=cds-XP_011245996.1;Parent=rna-XM_011247694.4;Dbxref=GeneID:94190,GenBank:XP_011245996.1,MGI:MGI:2151070;Name=XP_011245996.1;gbkey=CDS;gene=Ophn1;product=oligophrenin-1 isoform X3;protein_id=XP_011245996.1;extra_copy_number=0
CM058260.1	Liftoff	CDS	90913355	90913417	.	-	.	ID=cds-XP_011245996.1;Parent=rna-XM_011247694.4;Dbxref=GeneID:94190,GenBank:XP_011245996.1,MGI:MGI:2151070;Name=XP_011245996.1;gbkey=CDS;gene=Ophn1;product=oligophrenin-1 isoform X3;protein_id=XP_011245996.1;extra_copy_number=0
CM058260.1	Liftoff	CDS	90913924	90913957	.	-	.	ID=cds-XP_011245996.1;Parent=rna-XM_011247694.4;Dbxref=GeneID:94190,GenBank:XP_011245996.1,MGI:MGI:2151070;Name=XP_011245996.1;gbkey=CDS;gene=Ophn1;product=oligophrenin-1 isoform X3;protein_id=XP_011245996.1;extra_copy_number=0
CM058260.1	Liftoff	CDS	90916933	90917011	.	-	.	ID=cds-XP_011245996.1;Parent=rna-XM_011247694.4;Dbxref=GeneID:94190,GenBank:XP_011245996.1,MGI:MGI:2151070;Name=XP_011245996.1;gbkey=CDS;gene=Ophn1;product=oligophrenin-1 isoform X3;protein_id=XP_011245996.1;extra_copy_number=0
CM058260.1	Liftoff	CDS	90920098	90920189	.	-	.	ID=cds-XP_011245996.1;Parent=rna-XM_011247694.4;Dbxref=GeneID:94190,GenBank:XP_011245996.1,MGI:MGI:2151070;Name=XP_011245996.1;gbkey=CDS;gene=Ophn1;product=oligophrenin-1 isoform X3;protein_id=XP_011245996.1;extra_copy_number=0
CM058260.1	Liftoff	CDS	90925148	90925248	.	-	.	ID=cds-XP_011245996.1;Parent=rna-XM_011247694.4;Dbxref=GeneID:94190,GenBank:XP_011245996.1,MGI:MGI:2151070;Name=XP_011245996.1;gbkey=CDS;gene=Ophn1;product=oligophrenin-1 isoform X3;protein_id=XP_011245996.1;extra_copy_number=0
CM058260.1	Liftoff	CDS	90927411	90927507	.	-	.	ID=cds-XP_011245996.1;Parent=rna-XM_011247694.4;Dbxref=GeneID:94190,GenBank:XP_011245996.1,MGI:MGI:2151070;Name=XP_011245996.1;gbkey=CDS;gene=Ophn1;product=oligophrenin-1 isoform X3;protein_id=XP_011245996.1;extra_copy_number=0
CM058260.1	Liftoff	mRNA	90778652	91106435	.	-	.	ID=rna-XM_011247693.4;Parent=gene-Ophn1;Dbxref=GeneID:94190,GenBank:XM_011247693.4,MGI:MGI:2151070;Name=XM_011247693.4;gbkey=mRNA;gene=Ophn1;model_evidence=Supporting evidence includes similarity to: 5 mRNAs%2C 26 ESTs%2C 18 Proteins%2C 212 long SRA reads%2C and 100%25 coverage of the annotated genomic feature by RNAseq alignments%2C including 19 samples with support for all annotated introns;product=oligophrenin 1%2C transcript variant X1;transcript_id=XM_011247693.4;matches_ref_protein=True;valid_ORF=True;extra_copy_number=0
CM058260.1	Liftoff	exon	90778652	90779292	.	-	.	ID=exon-XM_011247693.4-23;Parent=rna-XM_011247693.4;Dbxref=GeneID:94190,GenBank:XM_011247693.4,MGI:MGI:2151070;gbkey=mRNA;gene=Ophn1;product=oligophrenin 1%2C transcript variant X1;transcript_id=XM_011247693.4;extra_copy_number=0
CM058260.1	Liftoff	exon	90779675	90779840	.	-	.	ID=exon-XM_011247693.4-22;Parent=rna-XM_011247693.4;Dbxref=GeneID:94190,GenBank:XM_011247693.4,MGI:MGI:2151070;gbkey=mRNA;gene=Ophn1;product=oligophrenin 1%2C transcript variant X1;transcript_id=XM_011247693.4;extra_copy_number=0
CM058260.1	Liftoff	exon	90793346	90793669	.	-	.	ID=exon-XM_011247693.4-21;Parent=rna-XM_011247693.4;Dbxref=GeneID:94190,GenBank:XM_011247693.4,MGI:MGI:2151070;gbkey=mRNA;gene=Ophn1;product=oligophrenin 1%2C transcript variant X1;transcript_id=XM_011247693.4;extra_copy_number=0
CM058260.1	Liftoff	exon	90811990	90812137	.	-	.	ID=exon-XM_011247693.4-20;Parent=rna-XM_011247693.4;Dbxref=GeneID:94190,GenBank:XM_011247693.4,MGI:MGI:2151070;gbkey=mRNA;gene=Ophn1;product=oligophrenin 1%2C transcript variant X1;transcript_id=XM_011247693.4;extra_copy_number=0
CM058260.1	Liftoff	exon	90841882	90842041	.	-	.	ID=exon-XM_011247693.4-19;Parent=rna-XM_011247693.4;Dbxref=GeneID:94190,GenBank:XM_011247693.4,MGI:MGI:2151070;gbkey=mRNA;gene=Ophn1;product=oligophrenin 1%2C transcript variant X1;transcript_id=XM_011247693.4;extra_copy_number=0
CM058260.1	Liftoff	exon	90855977	90856082	.	-	.	ID=exon-XM_011247693.4-18;Parent=rna-XM_011247693.4;Dbxref=GeneID:94190,GenBank:XM_011247693.4,MGI:MGI:2151070;gbkey=mRNA;gene=Ophn1;product=oligophrenin 1%2C transcript variant X1;transcript_id=XM_011247693.4;extra_copy_number=0
CM058260.1	Liftoff	exon	90856820	90856878	.	-	.	ID=exon-XM_011247693.4-17;Parent=rna-XM_011247693.4;Dbxref=GeneID:94190,GenBank:XM_011247693.4,MGI:MGI:2151070;gbkey=mRNA;gene=Ophn1;product=oligophrenin 1%2C transcript variant X1;transcript_id=XM_011247693.4;extra_copy_number=0
CM058260.1	Liftoff	exon	90859979	90860063	.	-	.	ID=exon-XM_011247693.4-16;Parent=rna-XM_011247693.4;Dbxref=GeneID:94190,GenBank:XM_011247693.4,MGI:MGI:2151070;gbkey=mRNA;gene=Ophn1;product=oligophrenin 1%2C transcript variant X1;transcript_id=XM_011247693.4;extra_copy_number=0
CM058260.1	Liftoff	exon	90911067	90911141	.	-	.	ID=exon-XM_011247693.4-15;Parent=rna-XM_011247693.4;Dbxref=GeneID:94190,GenBank:XM_011247693.4,MGI:MGI:2151070;gbkey=mRNA;gene=Ophn1;product=oligophrenin 1%2C transcript variant X1;transcript_id=XM_011247693.4;extra_copy_number=0
CM058260.1	Liftoff	exon	90913355	90913417	.	-	.	ID=exon-XM_011247693.4-14;Parent=rna-XM_011247693.4;Dbxref=GeneID:94190,GenBank:XM_011247693.4,MGI:MGI:2151070;gbkey=mRNA;gene=Ophn1;product=oligophrenin 1%2C transcript variant X1;transcript_id=XM_011247693.4;extra_copy_number=0
CM058260.1	Liftoff	exon	90913924	90913957	.	-	.	ID=exon-XM_011247693.4-13;Parent=rna-XM_011247693.4;Dbxref=GeneID:94190,GenBank:XM_011247693.4,MGI:MGI:2151070;gbkey=mRNA;gene=Ophn1;product=oligophrenin 1%2C transcript variant X1;transcript_id=XM_011247693.4;extra_copy_number=0
CM058260.1	Liftoff	exon	90916933	90917011	.	-	.	ID=exon-XM_011247693.4-12;Parent=rna-XM_011247693.4;Dbxref=GeneID:94190,GenBank:XM_011247693.4,MGI:MGI:2151070;gbkey=mRNA;gene=Ophn1;product=oligophrenin 1%2C transcript variant X1;transcript_id=XM_011247693.4;extra_copy_number=0
CM058260.1	Liftoff	exon	90920098	90920189	.	-	.	ID=exon-XM_011247693.4-11;Parent=rna-XM_011247693.4;Dbxref=GeneID:94190,GenBank:XM_011247693.4,MGI:MGI:2151070;gbkey=mRNA;gene=Ophn1;product=oligophrenin 1%2C transcript variant X1;transcript_id=XM_011247693.4;extra_copy_number=0
CM058260.1	Liftoff	exon	90925148	90925248	.	-	.	ID=exon-XM_011247693.4-10;Parent=rna-XM_011247693.4;Dbxref=GeneID:94190,GenBank:XM_011247693.4,MGI:MGI:2151070;gbkey=mRNA;gene=Ophn1;product=oligophrenin 1%2C transcript variant X1;transcript_id=XM_011247693.4;extra_copy_number=0
CM058260.1	Liftoff	exon	90927411	90927540	.	-	.	ID=exon-XM_011247693.4-9;Parent=rna-XM_011247693.4;Dbxref=GeneID:94190,GenBank:XM_011247693.4,MGI:MGI:2151070;gbkey=mRNA;gene=Ophn1;product=oligophrenin 1%2C transcript variant X1;transcript_id=XM_011247693.4;extra_copy_number=0
CM058260.1	Liftoff	exon	90929177	90929281	.	-	.	ID=exon-XM_011247693.4-8;Parent=rna-XM_011247693.4;Dbxref=GeneID:94190,GenBank:XM_011247693.4,MGI:MGI:2151070;gbkey=mRNA;gene=Ophn1;product=oligophrenin 1%2C transcript variant X1;transcript_id=XM_011247693.4;extra_copy_number=0
CM058260.1	Liftoff	exon	90941077	90941187	.	-	.	ID=exon-XM_011247693.4-7;Parent=rna-XM_011247693.4;Dbxref=GeneID:94190,GenBank:XM_011247693.4,MGI:MGI:2151070;gbkey=mRNA;gene=Ophn1;product=oligophrenin 1%2C transcript variant X1;transcript_id=XM_011247693.4;extra_copy_number=0
CM058260.1	Liftoff	exon	90947437	90947538	.	-	.	ID=exon-XM_011247693.4-6;Parent=rna-XM_011247693.4;Dbxref=GeneID:94190,GenBank:XM_011247693.4,MGI:MGI:2151070;gbkey=mRNA;gene=Ophn1;product=oligophrenin 1%2C transcript variant X1;transcript_id=XM_011247693.4;extra_copy_number=0
CM058260.1	Liftoff	exon	90979052	90979123	.	-	.	ID=exon-XM_011247693.4-5;Parent=rna-XM_011247693.4;Dbxref=GeneID:94190,GenBank:XM_011247693.4,MGI:MGI:2151070;gbkey=mRNA;gene=Ophn1;product=oligophrenin 1%2C transcript variant X1;transcript_id=XM_011247693.4;extra_copy_number=0
CM058260.1	Liftoff	exon	90996306	90996367	.	-	.	ID=exon-XM_011247693.4-4;Parent=rna-XM_011247693.4;Dbxref=GeneID:94190,GenBank:XM_011247693.4,MGI:MGI:2151070;gbkey=mRNA;gene=Ophn1;product=oligophrenin 1%2C transcript variant X1;transcript_id=XM_011247693.4;extra_copy_number=0
CM058260.1	Liftoff	exon	91018435	91018530	.	-	.	ID=exon-XM_011247693.4-3;Parent=rna-XM_011247693.4;Dbxref=GeneID:94190,GenBank:XM_011247693.4,MGI:MGI:2151070;gbkey=mRNA;gene=Ophn1;product=oligophrenin 1%2C transcript variant X1;transcript_id=XM_011247693.4;extra_copy_number=0
CM058260.1	Liftoff	exon	91105432	91105604	.	-	.	ID=exon-XM_011247693.4-2;Parent=rna-XM_011247693.4;Dbxref=GeneID:94190,GenBank:XM_011247693.4,MGI:MGI:2151070;gbkey=mRNA;gene=Ophn1;product=oligophrenin 1%2C transcript variant X1;transcript_id=XM_011247693.4;extra_copy_number=0
CM058260.1	Liftoff	exon	91105731	91106435	.	-	.	ID=exon-XM_011247693.4-1;Parent=rna-XM_011247693.4;Dbxref=GeneID:94190,GenBank:XM_011247693.4,MGI:MGI:2151070;gbkey=mRNA;gene=Ophn1;product=oligophrenin 1%2C transcript variant X1;transcript_id=XM_011247693.4;extra_copy_number=0
CM058260.1	Liftoff	CDS	90779241	90779292	.	-	.	ID=cds-XP_011245995.1;Parent=rna-XM_011247693.4;Dbxref=GeneID:94190,GenBank:XP_011245995.1,MGI:MGI:2151070;Name=XP_011245995.1;gbkey=CDS;gene=Ophn1;product=oligophrenin-1 isoform X1;protein_id=XP_011245995.1;extra_copy_number=0
CM058260.1	Liftoff	CDS	90779675	90779840	.	-	.	ID=cds-XP_011245995.1;Parent=rna-XM_011247693.4;Dbxref=GeneID:94190,GenBank:XP_011245995.1,MGI:MGI:2151070;Name=XP_011245995.1;gbkey=CDS;gene=Ophn1;product=oligophrenin-1 isoform X1;protein_id=XP_011245995.1;extra_copy_number=0
CM058260.1	Liftoff	CDS	90793346	90793669	.	-	.	ID=cds-XP_011245995.1;Parent=rna-XM_011247693.4;Dbxref=GeneID:94190,GenBank:XP_011245995.1,MGI:MGI:2151070;Name=XP_011245995.1;gbkey=CDS;gene=Ophn1;product=oligophrenin-1 isoform X1;protein_id=XP_011245995.1;extra_copy_number=0
CM058260.1	Liftoff	CDS	90811990	90812137	.	-	.	ID=cds-XP_011245995.1;Parent=rna-XM_011247693.4;Dbxref=GeneID:94190,GenBank:XP_011245995.1,MGI:MGI:2151070;Name=XP_011245995.1;gbkey=CDS;gene=Ophn1;product=oligophrenin-1 isoform X1;protein_id=XP_011245995.1;extra_copy_number=0
CM058260.1	Liftoff	CDS	90841882	90842041	.	-	.	ID=cds-XP_011245995.1;Parent=rna-XM_011247693.4;Dbxref=GeneID:94190,GenBank:XP_011245995.1,MGI:MGI:2151070;Name=XP_011245995.1;gbkey=CDS;gene=Ophn1;product=oligophrenin-1 isoform X1;protein_id=XP_011245995.1;extra_copy_number=0
CM058260.1	Liftoff	CDS	90855977	90856082	.	-	.	ID=cds-XP_011245995.1;Parent=rna-XM_011247693.4;Dbxref=GeneID:94190,GenBank:XP_011245995.1,MGI:MGI:2151070;Name=XP_011245995.1;gbkey=CDS;gene=Ophn1;product=oligophrenin-1 isoform X1;protein_id=XP_011245995.1;extra_copy_number=0
CM058260.1	Liftoff	CDS	90856820	90856878	.	-	.	ID=cds-XP_011245995.1;Parent=rna-XM_011247693.4;Dbxref=GeneID:94190,GenBank:XP_011245995.1,MGI:MGI:2151070;Name=XP_011245995.1;gbkey=CDS;gene=Ophn1;product=oligophrenin-1 isoform X1;protein_id=XP_011245995.1;extra_copy_number=0
CM058260.1	Liftoff	CDS	90859979	90860063	.	-	.	ID=cds-XP_011245995.1;Parent=rna-XM_011247693.4;Dbxref=GeneID:94190,GenBank:XP_011245995.1,MGI:MGI:2151070;Name=XP_011245995.1;gbkey=CDS;gene=Ophn1;product=oligophrenin-1 isoform X1;protein_id=XP_011245995.1;extra_copy_number=0
CM058260.1	Liftoff	CDS	90911067	90911141	.	-	.	ID=cds-XP_011245995.1;Parent=rna-XM_011247693.4;Dbxref=GeneID:94190,GenBank:XP_011245995.1,MGI:MGI:2151070;Name=XP_011245995.1;gbkey=CDS;gene=Ophn1;product=oligophrenin-1 isoform X1;protein_id=XP_011245995.1;extra_copy_number=0
CM058260.1	Liftoff	CDS	90913355	90913417	.	-	.	ID=cds-XP_011245995.1;Parent=rna-XM_011247693.4;Dbxref=GeneID:94190,GenBank:XP_011245995.1,MGI:MGI:2151070;Name=XP_011245995.1;gbkey=CDS;gene=Ophn1;product=oligophrenin-1 isoform X1;protein_id=XP_011245995.1;extra_copy_number=0
CM058260.1	Liftoff	CDS	90913924	90913957	.	-	.	ID=cds-XP_011245995.1;Parent=rna-XM_011247693.4;Dbxref=GeneID:94190,GenBank:XP_011245995.1,MGI:MGI:2151070;Name=XP_011245995.1;gbkey=CDS;gene=Ophn1;product=oligophrenin-1 isoform X1;protein_id=XP_011245995.1;extra_copy_number=0
CM058260.1	Liftoff	CDS	90916933	90917011	.	-	.	ID=cds-XP_011245995.1;Parent=rna-XM_011247693.4;Dbxref=GeneID:94190,GenBank:XP_011245995.1,MGI:MGI:2151070;Name=XP_011245995.1;gbkey=CDS;gene=Ophn1;product=oligophrenin-1 isoform X1;protein_id=XP_011245995.1;extra_copy_number=0
CM058260.1	Liftoff	CDS	90920098	90920189	.	-	.	ID=cds-XP_011245995.1;Parent=rna-XM_011247693.4;Dbxref=GeneID:94190,GenBank:XP_011245995.1,MGI:MGI:2151070;Name=XP_011245995.1;gbkey=CDS;gene=Ophn1;product=oligophrenin-1 isoform X1;protein_id=XP_011245995.1;extra_copy_number=0
CM058260.1	Liftoff	CDS	90925148	90925248	.	-	.	ID=cds-XP_011245995.1;Parent=rna-XM_011247693.4;Dbxref=GeneID:94190,GenBank:XP_011245995.1,MGI:MGI:2151070;Name=XP_011245995.1;gbkey=CDS;gene=Ophn1;product=oligophrenin-1 isoform X1;protein_id=XP_011245995.1;extra_copy_number=0
CM058260.1	Liftoff	CDS	90927411	90927540	.	-	.	ID=cds-XP_011245995.1;Parent=rna-XM_011247693.4;Dbxref=GeneID:94190,GenBank:XP_011245995.1,MGI:MGI:2151070;Name=XP_011245995.1;gbkey=CDS;gene=Ophn1;product=oligophrenin-1 isoform X1;protein_id=XP_011245995.1;extra_copy_number=0
CM058260.1	Liftoff	CDS	90929177	90929281	.	-	.	ID=cds-XP_011245995.1;Parent=rna-XM_011247693.4;Dbxref=GeneID:94190,GenBank:XP_011245995.1,MGI:MGI:2151070;Name=XP_011245995.1;gbkey=CDS;gene=Ophn1;product=oligophrenin-1 isoform X1;protein_id=XP_011245995.1;extra_copy_number=0
CM058260.1	Liftoff	CDS	90941077	90941187	.	-	.	ID=cds-XP_011245995.1;Parent=rna-XM_011247693.4;Dbxref=GeneID:94190,GenBank:XP_011245995.1,MGI:MGI:2151070;Name=XP_011245995.1;gbkey=CDS;gene=Ophn1;product=oligophrenin-1 isoform X1;protein_id=XP_011245995.1;extra_copy_number=0
CM058260.1	Liftoff	CDS	90947437	90947538	.	-	.	ID=cds-XP_011245995.1;Parent=rna-XM_011247693.4;Dbxref=GeneID:94190,GenBank:XP_011245995.1,MGI:MGI:2151070;Name=XP_011245995.1;gbkey=CDS;gene=Ophn1;product=oligophrenin-1 isoform X1;protein_id=XP_011245995.1;extra_copy_number=0
CM058260.1	Liftoff	CDS	90979052	90979123	.	-	.	ID=cds-XP_011245995.1;Parent=rna-XM_011247693.4;Dbxref=GeneID:94190,GenBank:XP_011245995.1,MGI:MGI:2151070;Name=XP_011245995.1;gbkey=CDS;gene=Ophn1;product=oligophrenin-1 isoform X1;protein_id=XP_011245995.1;extra_copy_number=0
CM058260.1	Liftoff	CDS	90996306	90996367	.	-	.	ID=cds-XP_011245995.1;Parent=rna-XM_011247693.4;Dbxref=GeneID:94190,GenBank:XP_011245995.1,MGI:MGI:2151070;Name=XP_011245995.1;gbkey=CDS;gene=Ophn1;product=oligophrenin-1 isoform X1;protein_id=XP_011245995.1;extra_copy_number=0
CM058260.1	Liftoff	CDS	91018435	91018530	.	-	.	ID=cds-XP_011245995.1;Parent=rna-XM_011247693.4;Dbxref=GeneID:94190,GenBank:XP_011245995.1,MGI:MGI:2151070;Name=XP_011245995.1;gbkey=CDS;gene=Ophn1;product=oligophrenin-1 isoform X1;protein_id=XP_011245995.1;extra_copy_number=0
CM058260.1	Liftoff	CDS	91105432	91105585	.	-	.	ID=cds-XP_011245995.1;Parent=rna-XM_011247693.4;Dbxref=GeneID:94190,GenBank:XP_011245995.1,MGI:MGI:2151070;Name=XP_011245995.1;gbkey=CDS;gene=Ophn1;product=oligophrenin-1 isoform X1;protein_id=XP_011245995.1;extra_copy_number=0
CM058260.1	Liftoff	mRNA	91089071	91106375	.	-	.	ID=rna-NM_001313756.1;Parent=gene-Ophn1;Dbxref=GeneID:94190,GenBank:NM_001313756.1,MGI:MGI:2151070;Name=NM_001313756.1;gbkey=mRNA;gene=Ophn1;product=oligophrenin 1%2C transcript variant 4;transcript_id=NM_001313756.1;matches_ref_protein=True;valid_ORF=True;extra_copy_number=0
CM058260.1	Liftoff	exon	91089071	91089367	.	-	.	ID=exon-NM_001313756.1-3;Parent=rna-NM_001313756.1;Dbxref=GeneID:94190,GenBank:NM_001313756.1,MGI:MGI:2151070;gbkey=mRNA;gene=Ophn1;product=oligophrenin 1%2C transcript variant 4;transcript_id=NM_001313756.1;extra_copy_number=0
CM058260.1	Liftoff	exon	91105432	91105604	.	-	.	ID=exon-NM_001313756.1-2;Parent=rna-NM_001313756.1;Dbxref=GeneID:94190,GenBank:NM_001313756.1,MGI:MGI:2151070;gbkey=mRNA;gene=Ophn1;product=oligophrenin 1%2C transcript variant 4;transcript_id=NM_001313756.1;extra_copy_number=0
CM058260.1	Liftoff	exon	91105731	91106375	.	-	.	ID=exon-NM_001313756.1-1;Parent=rna-NM_001313756.1;Dbxref=GeneID:94190,GenBank:NM_001313756.1,MGI:MGI:2151070;gbkey=mRNA;gene=Ophn1;product=oligophrenin 1%2C transcript variant 4;transcript_id=NM_001313756.1;extra_copy_number=0
CM058260.1	Liftoff	CDS	91089273	91089367	.	-	.	ID=cds-NP_001300685.1;Parent=rna-NM_001313756.1;Dbxref=GeneID:94190,GenBank:NP_001300685.1,MGI:MGI:2151070;Name=NP_001300685.1;Note=isoform c is encoded by transcript variant 4;gbkey=CDS;gene=Ophn1;product=oligophrenin-1 isoform c;protein_id=NP_001300685.1;extra_copy_number=0
CM058260.1	Liftoff	CDS	91105432	91105585	.	-	.	ID=cds-NP_001300685.1;Parent=rna-NM_001313756.1;Dbxref=GeneID:94190,GenBank:NP_001300685.1,MGI:MGI:2151070;Name=NP_001300685.1;Note=isoform c is encoded by transcript variant 4;gbkey=CDS;gene=Ophn1;product=oligophrenin-1 isoform c;protein_id=NP_001300685.1;extra_copy_number=0
CM058260.1	Liftoff	transcript	90769239	91106435	.	-	.	ID=rna-XR_004940366.1;Parent=gene-Ophn1;Dbxref=GeneID:94190,GenBank:XR_004940366.1,MGI:MGI:2151070;Name=XR_004940366.1;gbkey=misc_RNA;gene=Ophn1;model_evidence=Supporting evidence includes similarity to: 5 mRNAs%2C 25 ESTs%2C 3 Proteins%2C 386 long SRA reads%2C and 100%25 coverage of the annotated genomic feature by RNAseq alignments%2C including 24 samples with support for all annotated introns;product=oligophrenin 1%2C transcript variant X4;transcript_id=XR_004940366.1;extra_copy_number=0
CM058260.1	Liftoff	exon	90769239	90773364	.	-	.	ID=exon-XR_004940366.1-24;Parent=rna-XR_004940366.1;Dbxref=GeneID:94190,GenBank:XR_004940366.1,MGI:MGI:2151070;gbkey=misc_RNA;gene=Ophn1;product=oligophrenin 1%2C transcript variant X4;transcript_id=XR_004940366.1;extra_copy_number=0
CM058260.1	Liftoff	exon	90774545	90774586	.	-	.	ID=exon-XR_004940366.1-23;Parent=rna-XR_004940366.1;Dbxref=GeneID:94190,GenBank:XR_004940366.1,MGI:MGI:2151070;gbkey=misc_RNA;gene=Ophn1;product=oligophrenin 1%2C transcript variant X4;transcript_id=XR_004940366.1;extra_copy_number=0
CM058260.1	Liftoff	exon	90778589	90778639	.	-	.	ID=exon-XR_004940366.1-22;Parent=rna-XR_004940366.1;Dbxref=GeneID:94190,GenBank:XR_004940366.1,MGI:MGI:2151070;gbkey=misc_RNA;gene=Ophn1;product=oligophrenin 1%2C transcript variant X4;transcript_id=XR_004940366.1;extra_copy_number=0
CM058260.1	Liftoff	exon	90779675	90779840	.	-	.	ID=exon-XR_004940366.1-21;Parent=rna-XR_004940366.1;Dbxref=GeneID:94190,GenBank:XR_004940366.1,MGI:MGI:2151070;gbkey=misc_RNA;gene=Ophn1;product=oligophrenin 1%2C transcript variant X4;transcript_id=XR_004940366.1;extra_copy_number=0
CM058260.1	Liftoff	exon	90793346	90793669	.	-	.	ID=exon-XR_004940366.1-20;Parent=rna-XR_004940366.1;Dbxref=GeneID:94190,GenBank:XR_004940366.1,MGI:MGI:2151070;gbkey=misc_RNA;gene=Ophn1;product=oligophrenin 1%2C transcript variant X4;transcript_id=XR_004940366.1;extra_copy_number=0
CM058260.1	Liftoff	exon	90811990	90812137	.	-	.	ID=exon-XR_004940366.1-19;Parent=rna-XR_004940366.1;Dbxref=GeneID:94190,GenBank:XR_004940366.1,MGI:MGI:2151070;gbkey=misc_RNA;gene=Ophn1;product=oligophrenin 1%2C transcript variant X4;transcript_id=XR_004940366.1;extra_copy_number=0
CM058260.1	Liftoff	exon	90855977	90856082	.	-	.	ID=exon-XR_004940366.1-18;Parent=rna-XR_004940366.1;Dbxref=GeneID:94190,GenBank:XR_004940366.1,MGI:MGI:2151070;gbkey=misc_RNA;gene=Ophn1;product=oligophrenin 1%2C transcript variant X4;transcript_id=XR_004940366.1;extra_copy_number=0
CM058260.1	Liftoff	exon	90856820	90856878	.	-	.	ID=exon-XR_004940366.1-17;Parent=rna-XR_004940366.1;Dbxref=GeneID:94190,GenBank:XR_004940366.1,MGI:MGI:2151070;gbkey=misc_RNA;gene=Ophn1;product=oligophrenin 1%2C transcript variant X4;transcript_id=XR_004940366.1;extra_copy_number=0
CM058260.1	Liftoff	exon	90859979	90860063	.	-	.	ID=exon-XR_004940366.1-16;Parent=rna-XR_004940366.1;Dbxref=GeneID:94190,GenBank:XR_004940366.1,MGI:MGI:2151070;gbkey=misc_RNA;gene=Ophn1;product=oligophrenin 1%2C transcript variant X4;transcript_id=XR_004940366.1;extra_copy_number=0
CM058260.1	Liftoff	exon	90911067	90911141	.	-	.	ID=exon-XR_004940366.1-15;Parent=rna-XR_004940366.1;Dbxref=GeneID:94190,GenBank:XR_004940366.1,MGI:MGI:2151070;gbkey=misc_RNA;gene=Ophn1;product=oligophrenin 1%2C transcript variant X4;transcript_id=XR_004940366.1;extra_copy_number=0
CM058260.1	Liftoff	exon	90913355	90913417	.	-	.	ID=exon-XR_004940366.1-14;Parent=rna-XR_004940366.1;Dbxref=GeneID:94190,GenBank:XR_004940366.1,MGI:MGI:2151070;gbkey=misc_RNA;gene=Ophn1;product=oligophrenin 1%2C transcript variant X4;transcript_id=XR_004940366.1;extra_copy_number=0
CM058260.1	Liftoff	exon	90913924	90913957	.	-	.	ID=exon-XR_004940366.1-13;Parent=rna-XR_004940366.1;Dbxref=GeneID:94190,GenBank:XR_004940366.1,MGI:MGI:2151070;gbkey=misc_RNA;gene=Ophn1;product=oligophrenin 1%2C transcript variant X4;transcript_id=XR_004940366.1;extra_copy_number=0
CM058260.1	Liftoff	exon	90916933	90917011	.	-	.	ID=exon-XR_004940366.1-12;Parent=rna-XR_004940366.1;Dbxref=GeneID:94190,GenBank:XR_004940366.1,MGI:MGI:2151070;gbkey=misc_RNA;gene=Ophn1;product=oligophrenin 1%2C transcript variant X4;transcript_id=XR_004940366.1;extra_copy_number=0
CM058260.1	Liftoff	exon	90920098	90920189	.	-	.	ID=exon-XR_004940366.1-11;Parent=rna-XR_004940366.1;Dbxref=GeneID:94190,GenBank:XR_004940366.1,MGI:MGI:2151070;gbkey=misc_RNA;gene=Ophn1;product=oligophrenin 1%2C transcript variant X4;transcript_id=XR_004940366.1;extra_copy_number=0
CM058260.1	Liftoff	exon	90925148	90925248	.	-	.	ID=exon-XR_004940366.1-10;Parent=rna-XR_004940366.1;Dbxref=GeneID:94190,GenBank:XR_004940366.1,MGI:MGI:2151070;gbkey=misc_RNA;gene=Ophn1;product=oligophrenin 1%2C transcript variant X4;transcript_id=XR_004940366.1;extra_copy_number=0
CM058260.1	Liftoff	exon	90927411	90927540	.	-	.	ID=exon-XR_004940366.1-9;Parent=rna-XR_004940366.1;Dbxref=GeneID:94190,GenBank:XR_004940366.1,MGI:MGI:2151070;gbkey=misc_RNA;gene=Ophn1;product=oligophrenin 1%2C transcript variant X4;transcript_id=XR_004940366.1;extra_copy_number=0
CM058260.1	Liftoff	exon	90929177	90929281	.	-	.	ID=exon-XR_004940366.1-8;Parent=rna-XR_004940366.1;Dbxref=GeneID:94190,GenBank:XR_004940366.1,MGI:MGI:2151070;gbkey=misc_RNA;gene=Ophn1;product=oligophrenin 1%2C transcript variant X4;transcript_id=XR_004940366.1;extra_copy_number=0
CM058260.1	Liftoff	exon	90941077	90941187	.	-	.	ID=exon-XR_004940366.1-7;Parent=rna-XR_004940366.1;Dbxref=GeneID:94190,GenBank:XR_004940366.1,MGI:MGI:2151070;gbkey=misc_RNA;gene=Ophn1;product=oligophrenin 1%2C transcript variant X4;transcript_id=XR_004940366.1;extra_copy_number=0
CM058260.1	Liftoff	exon	90947437	90947538	.	-	.	ID=exon-XR_004940366.1-6;Parent=rna-XR_004940366.1;Dbxref=GeneID:94190,GenBank:XR_004940366.1,MGI:MGI:2151070;gbkey=misc_RNA;gene=Ophn1;product=oligophrenin 1%2C transcript variant X4;transcript_id=XR_004940366.1;extra_copy_number=0
CM058260.1	Liftoff	exon	90979052	90979123	.	-	.	ID=exon-XR_004940366.1-5;Parent=rna-XR_004940366.1;Dbxref=GeneID:94190,GenBank:XR_004940366.1,MGI:MGI:2151070;gbkey=misc_RNA;gene=Ophn1;product=oligophrenin 1%2C transcript variant X4;transcript_id=XR_004940366.1;extra_copy_number=0
CM058260.1	Liftoff	exon	90996306	90996367	.	-	.	ID=exon-XR_004940366.1-4;Parent=rna-XR_004940366.1;Dbxref=GeneID:94190,GenBank:XR_004940366.1,MGI:MGI:2151070;gbkey=misc_RNA;gene=Ophn1;product=oligophrenin 1%2C transcript variant X4;transcript_id=XR_004940366.1;extra_copy_number=0
CM058260.1	Liftoff	exon	91018435	91018530	.	-	.	ID=exon-XR_004940366.1-3;Parent=rna-XR_004940366.1;Dbxref=GeneID:94190,GenBank:XR_004940366.1,MGI:MGI:2151070;gbkey=misc_RNA;gene=Ophn1;product=oligophrenin 1%2C transcript variant X4;transcript_id=XR_004940366.1;extra_copy_number=0
CM058260.1	Liftoff	exon	91105432	91105604	.	-	.	ID=exon-XR_004940366.1-2;Parent=rna-XR_004940366.1;Dbxref=GeneID:94190,GenBank:XR_004940366.1,MGI:MGI:2151070;gbkey=misc_RNA;gene=Ophn1;product=oligophrenin 1%2C transcript variant X4;transcript_id=XR_004940366.1;extra_copy_number=0
CM058260.1	Liftoff	exon	91105731	91106435	.	-	.	ID=exon-XR_004940366.1-1;Parent=rna-XR_004940366.1;Dbxref=GeneID:94190,GenBank:XR_004940366.1,MGI:MGI:2151070;gbkey=misc_RNA;gene=Ophn1;product=oligophrenin 1%2C transcript variant X4;transcript_id=XR_004940366.1;extra_copy_number=0
CM058260.1	Liftoff	gene	91030125	91030231	.	+	.	ID=gene-Gm26000;Dbxref=GeneID:115489194,MGI:MGI:5455777;Name=Gm26000;description=predicted gene%2C 26000;gbkey=Gene;gene=Gm26000;gene_biotype=snRNA;coverage=1.0;sequence_ID=1.0;extra_copy_number=0;copy_num_ID=gene-Gm26000_0
CM058260.1	Liftoff	snRNA	91030125	91030231	.	+	.	ID=rna-XR_004940499.1;Parent=gene-Gm26000;Dbxref=GeneID:115489194,RFAM:RF00026,GenBank:XR_004940499.1,MGI:MGI:5455777;Name=XR_004940499.1;gbkey=ncRNA;gene=Gm26000;inference=COORDINATES: profile:INFERNAL:1.1.1;product=U6 spliceosomal RNA;transcript_id=XR_004940499.1;extra_copy_number=0
CM058260.1	Liftoff	exon	91030125	91030231	.	+	.	ID=exon-XR_004940499.1-1;Parent=rna-XR_004940499.1;Dbxref=GeneID:115489194,RFAM:RF00026,GenBank:XR_004940499.1,MGI:MGI:5455777;gbkey=ncRNA;gene=Gm26000;inference=COORDINATES: profile:INFERNAL:1.1.1;product=U6 spliceosomal RNA;transcript_id=XR_004940499.1;extra_copy_number=0
CM058260.1	Liftoff	gene	91122893	91123033	.	+	.	ID=gene-LOC115489231;Dbxref=GeneID:115489231;Name=LOC115489231;description=small nucleolar RNA SNORA48;gbkey=Gene;gene=LOC115489231;gene_biotype=snoRNA;coverage=1.0;sequence_ID=1.0;extra_copy_number=0;copy_num_ID=gene-LOC115489231_0
CM058260.1	Liftoff	snoRNA	91122893	91123033	.	+	.	ID=rna-XR_004940536.1;Parent=gene-LOC115489231;Dbxref=GeneID:115489231,RFAM:RF00554,GenBank:XR_004940536.1;Name=XR_004940536.1;gbkey=ncRNA;gene=LOC115489231;inference=COORDINATES: profile:INFERNAL:1.1.1;product=small nucleolar RNA SNORA48;transcript_id=XR_004940536.1;extra_copy_number=0
CM058260.1	Liftoff	exon	91122893	91123033	.	+	.	ID=exon-XR_004940536.1-1;Parent=rna-XR_004940536.1;Dbxref=GeneID:115489231,RFAM:RF00554,GenBank:XR_004940536.1;gbkey=ncRNA;gene=LOC115489231;inference=COORDINATES: profile:INFERNAL:1.1.1;product=small nucleolar RNA SNORA48;transcript_id=XR_004940536.1;extra_copy_number=0
CM058260.1	Liftoff	gene	91151753	91164458	.	+	.	ID=gene-Yipf6;Dbxref=GeneID:77929,MGI:MGI:1925179;Name=Yipf6;description=Yip1 domain family%2C member 6;gbkey=Gene;gene=Yipf6;gene_biotype=protein_coding;gene_synonym=A430107J06Rik;coverage=1.0;sequence_ID=1.0;valid_ORFs=4;extra_copy_number=0;copy_num_ID=gene-Yipf6_0
CM058260.1	Liftoff	mRNA	91151753	91164404	.	+	.	ID=rna-XM_006528337.3;Parent=gene-Yipf6;Dbxref=GeneID:77929,GenBank:XM_006528337.3,MGI:MGI:1925179;Name=XM_006528337.3;gbkey=mRNA;gene=Yipf6;model_evidence=Supporting evidence includes similarity to: 4 mRNAs%2C 8 ESTs%2C 5 Proteins%2C 701 long SRA reads%2C and 99%25 coverage of the annotated genomic feature by RNAseq alignments%2C including 1 sample with support for all annotated introns;product=Yip1 domain family%2C member 6%2C transcript variant X1;transcript_id=XM_006528337.3;matches_ref_protein=True;valid_ORF=True;extra_copy_number=0
CM058260.1	Liftoff	exon	91151753	91151782	.	+	.	ID=exon-XM_006528337.3-1;Parent=rna-XM_006528337.3;Dbxref=GeneID:77929,GenBank:XM_006528337.3,MGI:MGI:1925179;gbkey=mRNA;gene=Yipf6;product=Yip1 domain family%2C member 6%2C transcript variant X1;transcript_id=XM_006528337.3;extra_copy_number=0
CM058260.1	Liftoff	exon	91153623	91153725	.	+	.	ID=exon-XM_006528337.3-2;Parent=rna-XM_006528337.3;Dbxref=GeneID:77929,GenBank:XM_006528337.3,MGI:MGI:1925179;gbkey=mRNA;gene=Yipf6;product=Yip1 domain family%2C member 6%2C transcript variant X1;transcript_id=XM_006528337.3;extra_copy_number=0
CM058260.1	Liftoff	exon	91155210	91155338	.	+	.	ID=exon-XM_006528337.3-3;Parent=rna-XM_006528337.3;Dbxref=GeneID:77929,GenBank:XM_006528337.3,MGI:MGI:1925179;gbkey=mRNA;gene=Yipf6;product=Yip1 domain family%2C member 6%2C transcript variant X1;transcript_id=XM_006528337.3;extra_copy_number=0
CM058260.1	Liftoff	exon	91155559	91155637	.	+	.	ID=exon-XM_006528337.3-4;Parent=rna-XM_006528337.3;Dbxref=GeneID:77929,GenBank:XM_006528337.3,MGI:MGI:1925179;gbkey=mRNA;gene=Yipf6;product=Yip1 domain family%2C member 6%2C transcript variant X1;transcript_id=XM_006528337.3;extra_copy_number=0
CM058260.1	Liftoff	exon	91156224	91156266	.	+	.	ID=exon-XM_006528337.3-5;Parent=rna-XM_006528337.3;Dbxref=GeneID:77929,GenBank:XM_006528337.3,MGI:MGI:1925179;gbkey=mRNA;gene=Yipf6;product=Yip1 domain family%2C member 6%2C transcript variant X1;transcript_id=XM_006528337.3;extra_copy_number=0
CM058260.1	Liftoff	exon	91158215	91158343	.	+	.	ID=exon-XM_006528337.3-6;Parent=rna-XM_006528337.3;Dbxref=GeneID:77929,GenBank:XM_006528337.3,MGI:MGI:1925179;gbkey=mRNA;gene=Yipf6;product=Yip1 domain family%2C member 6%2C transcript variant X1;transcript_id=XM_006528337.3;extra_copy_number=0
CM058260.1	Liftoff	exon	91158915	91159072	.	+	.	ID=exon-XM_006528337.3-7;Parent=rna-XM_006528337.3;Dbxref=GeneID:77929,GenBank:XM_006528337.3,MGI:MGI:1925179;gbkey=mRNA;gene=Yipf6;product=Yip1 domain family%2C member 6%2C transcript variant X1;transcript_id=XM_006528337.3;extra_copy_number=0
CM058260.1	Liftoff	exon	91160310	91164404	.	+	.	ID=exon-XM_006528337.3-8;Parent=rna-XM_006528337.3;Dbxref=GeneID:77929,GenBank:XM_006528337.3,MGI:MGI:1925179;gbkey=mRNA;gene=Yipf6;product=Yip1 domain family%2C member 6%2C transcript variant X1;transcript_id=XM_006528337.3;extra_copy_number=0
CM058260.1	Liftoff	CDS	91151778	91151782	.	+	.	ID=cds-XP_006528400.1;Parent=rna-XM_006528337.3;Dbxref=GeneID:77929,GenBank:XP_006528400.1,MGI:MGI:1925179;Name=XP_006528400.1;gbkey=CDS;gene=Yipf6;product=protein YIPF6 isoform X1;protein_id=XP_006528400.1;extra_copy_number=0
CM058260.1	Liftoff	CDS	91153623	91153725	.	+	.	ID=cds-XP_006528400.1;Parent=rna-XM_006528337.3;Dbxref=GeneID:77929,GenBank:XP_006528400.1,MGI:MGI:1925179;Name=XP_006528400.1;gbkey=CDS;gene=Yipf6;product=protein YIPF6 isoform X1;protein_id=XP_006528400.1;extra_copy_number=0
CM058260.1	Liftoff	CDS	91155210	91155338	.	+	.	ID=cds-XP_006528400.1;Parent=rna-XM_006528337.3;Dbxref=GeneID:77929,GenBank:XP_006528400.1,MGI:MGI:1925179;Name=XP_006528400.1;gbkey=CDS;gene=Yipf6;product=protein YIPF6 isoform X1;protein_id=XP_006528400.1;extra_copy_number=0
CM058260.1	Liftoff	CDS	91155559	91155637	.	+	.	ID=cds-XP_006528400.1;Parent=rna-XM_006528337.3;Dbxref=GeneID:77929,GenBank:XP_006528400.1,MGI:MGI:1925179;Name=XP_006528400.1;gbkey=CDS;gene=Yipf6;product=protein YIPF6 isoform X1;protein_id=XP_006528400.1;extra_copy_number=0
CM058260.1	Liftoff	CDS	91156224	91156266	.	+	.	ID=cds-XP_006528400.1;Parent=rna-XM_006528337.3;Dbxref=GeneID:77929,GenBank:XP_006528400.1,MGI:MGI:1925179;Name=XP_006528400.1;gbkey=CDS;gene=Yipf6;product=protein YIPF6 isoform X1;protein_id=XP_006528400.1;extra_copy_number=0
CM058260.1	Liftoff	CDS	91158215	91158343	.	+	.	ID=cds-XP_006528400.1;Parent=rna-XM_006528337.3;Dbxref=GeneID:77929,GenBank:XP_006528400.1,MGI:MGI:1925179;Name=XP_006528400.1;gbkey=CDS;gene=Yipf6;product=protein YIPF6 isoform X1;protein_id=XP_006528400.1;extra_copy_number=0
CM058260.1	Liftoff	CDS	91158915	91159072	.	+	.	ID=cds-XP_006528400.1;Parent=rna-XM_006528337.3;Dbxref=GeneID:77929,GenBank:XP_006528400.1,MGI:MGI:1925179;Name=XP_006528400.1;gbkey=CDS;gene=Yipf6;product=protein YIPF6 isoform X1;protein_id=XP_006528400.1;extra_copy_number=0
CM058260.1	Liftoff	CDS	91160310	91160425	.	+	.	ID=cds-XP_006528400.1;Parent=rna-XM_006528337.3;Dbxref=GeneID:77929,GenBank:XP_006528400.1,MGI:MGI:1925179;Name=XP_006528400.1;gbkey=CDS;gene=Yipf6;product=protein YIPF6 isoform X1;protein_id=XP_006528400.1;extra_copy_number=0
CM058260.1	Liftoff	mRNA	91152677	91164404	.	+	.	ID=rna-XM_006528338.5;Parent=gene-Yipf6;Dbxref=GeneID:77929,GenBank:XM_006528338.5,MGI:MGI:1925179;Name=XM_006528338.5;gbkey=mRNA;gene=Yipf6;model_evidence=Supporting evidence includes similarity to: 3 mRNAs%2C 9 ESTs%2C 5 Proteins%2C 701 long SRA reads%2C and 100%25 coverage of the annotated genomic feature by RNAseq alignments%2C including 15 samples with support for all annotated introns;product=Yip1 domain family%2C member 6%2C transcript variant X2;transcript_id=XM_006528338.5;matches_ref_protein=True;valid_ORF=True;extra_copy_number=0
CM058260.1	Liftoff	exon	91152677	91152809	.	+	.	ID=exon-XM_006528338.5-1;Parent=rna-XM_006528338.5;Dbxref=GeneID:77929,GenBank:XM_006528338.5,MGI:MGI:1925179;gbkey=mRNA;gene=Yipf6;product=Yip1 domain family%2C member 6%2C transcript variant X2;transcript_id=XM_006528338.5;extra_copy_number=0
CM058260.1	Liftoff	exon	91153623	91153725	.	+	.	ID=exon-XM_006528338.5-2;Parent=rna-XM_006528338.5;Dbxref=GeneID:77929,GenBank:XM_006528338.5,MGI:MGI:1925179;gbkey=mRNA;gene=Yipf6;product=Yip1 domain family%2C member 6%2C transcript variant X2;transcript_id=XM_006528338.5;extra_copy_number=0
CM058260.1	Liftoff	exon	91155210	91155338	.	+	.	ID=exon-XM_006528338.5-3;Parent=rna-XM_006528338.5;Dbxref=GeneID:77929,GenBank:XM_006528338.5,MGI:MGI:1925179;gbkey=mRNA;gene=Yipf6;product=Yip1 domain family%2C member 6%2C transcript variant X2;transcript_id=XM_006528338.5;extra_copy_number=0
CM058260.1	Liftoff	exon	91155559	91155637	.	+	.	ID=exon-XM_006528338.5-4;Parent=rna-XM_006528338.5;Dbxref=GeneID:77929,GenBank:XM_006528338.5,MGI:MGI:1925179;gbkey=mRNA;gene=Yipf6;product=Yip1 domain family%2C member 6%2C transcript variant X2;transcript_id=XM_006528338.5;extra_copy_number=0
CM058260.1	Liftoff	exon	91156224	91156266	.	+	.	ID=exon-XM_006528338.5-5;Parent=rna-XM_006528338.5;Dbxref=GeneID:77929,GenBank:XM_006528338.5,MGI:MGI:1925179;gbkey=mRNA;gene=Yipf6;product=Yip1 domain family%2C member 6%2C transcript variant X2;transcript_id=XM_006528338.5;extra_copy_number=0
CM058260.1	Liftoff	exon	91158215	91158343	.	+	.	ID=exon-XM_006528338.5-6;Parent=rna-XM_006528338.5;Dbxref=GeneID:77929,GenBank:XM_006528338.5,MGI:MGI:1925179;gbkey=mRNA;gene=Yipf6;product=Yip1 domain family%2C member 6%2C transcript variant X2;transcript_id=XM_006528338.5;extra_copy_number=0
CM058260.1	Liftoff	exon	91158915	91159072	.	+	.	ID=exon-XM_006528338.5-7;Parent=rna-XM_006528338.5;Dbxref=GeneID:77929,GenBank:XM_006528338.5,MGI:MGI:1925179;gbkey=mRNA;gene=Yipf6;product=Yip1 domain family%2C member 6%2C transcript variant X2;transcript_id=XM_006528338.5;extra_copy_number=0
CM058260.1	Liftoff	exon	91160310	91164404	.	+	.	ID=exon-XM_006528338.5-8;Parent=rna-XM_006528338.5;Dbxref=GeneID:77929,GenBank:XM_006528338.5,MGI:MGI:1925179;gbkey=mRNA;gene=Yipf6;product=Yip1 domain family%2C member 6%2C transcript variant X2;transcript_id=XM_006528338.5;extra_copy_number=0
CM058260.1	Liftoff	CDS	91153669	91153725	.	+	.	ID=cds-XP_006528401.3;Parent=rna-XM_006528338.5;Dbxref=GeneID:77929,GenBank:XP_006528401.3,MGI:MGI:1925179;Name=XP_006528401.3;gbkey=CDS;gene=Yipf6;product=protein YIPF6 isoform X2;protein_id=XP_006528401.3;extra_copy_number=0
CM058260.1	Liftoff	CDS	91155210	91155338	.	+	.	ID=cds-XP_006528401.3;Parent=rna-XM_006528338.5;Dbxref=GeneID:77929,GenBank:XP_006528401.3,MGI:MGI:1925179;Name=XP_006528401.3;gbkey=CDS;gene=Yipf6;product=protein YIPF6 isoform X2;protein_id=XP_006528401.3;extra_copy_number=0
CM058260.1	Liftoff	CDS	91155559	91155637	.	+	.	ID=cds-XP_006528401.3;Parent=rna-XM_006528338.5;Dbxref=GeneID:77929,GenBank:XP_006528401.3,MGI:MGI:1925179;Name=XP_006528401.3;gbkey=CDS;gene=Yipf6;product=protein YIPF6 isoform X2;protein_id=XP_006528401.3;extra_copy_number=0
CM058260.1	Liftoff	CDS	91156224	91156266	.	+	.	ID=cds-XP_006528401.3;Parent=rna-XM_006528338.5;Dbxref=GeneID:77929,GenBank:XP_006528401.3,MGI:MGI:1925179;Name=XP_006528401.3;gbkey=CDS;gene=Yipf6;product=protein YIPF6 isoform X2;protein_id=XP_006528401.3;extra_copy_number=0
CM058260.1	Liftoff	CDS	91158215	91158343	.	+	.	ID=cds-XP_006528401.3;Parent=rna-XM_006528338.5;Dbxref=GeneID:77929,GenBank:XP_006528401.3,MGI:MGI:1925179;Name=XP_006528401.3;gbkey=CDS;gene=Yipf6;product=protein YIPF6 isoform X2;protein_id=XP_006528401.3;extra_copy_number=0
CM058260.1	Liftoff	CDS	91158915	91159072	.	+	.	ID=cds-XP_006528401.3;Parent=rna-XM_006528338.5;Dbxref=GeneID:77929,GenBank:XP_006528401.3,MGI:MGI:1925179;Name=XP_006528401.3;gbkey=CDS;gene=Yipf6;product=protein YIPF6 isoform X2;protein_id=XP_006528401.3;extra_copy_number=0
CM058260.1	Liftoff	CDS	91160310	91160425	.	+	.	ID=cds-XP_006528401.3;Parent=rna-XM_006528338.5;Dbxref=GeneID:77929,GenBank:XP_006528401.3,MGI:MGI:1925179;Name=XP_006528401.3;gbkey=CDS;gene=Yipf6;product=protein YIPF6 isoform X2;protein_id=XP_006528401.3;extra_copy_number=0
CM058260.1	Liftoff	mRNA	91152684	91164404	.	+	.	ID=rna-XM_006528339.5;Parent=gene-Yipf6;Dbxref=GeneID:77929,GenBank:XM_006528339.5,MGI:MGI:1925179;Name=XM_006528339.5;gbkey=mRNA;gene=Yipf6;model_evidence=Supporting evidence includes similarity to: 3 mRNAs%2C 8 ESTs%2C 5 Proteins%2C 700 long SRA reads%2C and 100%25 coverage of the annotated genomic feature by RNAseq alignments%2C including 21 samples with support for all annotated introns;product=Yip1 domain family%2C member 6%2C transcript variant X3;transcript_id=XM_006528339.5;matches_ref_protein=True;valid_ORF=True;extra_copy_number=0
CM058260.1	Liftoff	exon	91152684	91152758	.	+	.	ID=exon-XM_006528339.5-1;Parent=rna-XM_006528339.5;Dbxref=GeneID:77929,GenBank:XM_006528339.5,MGI:MGI:1925179;gbkey=mRNA;gene=Yipf6;product=Yip1 domain family%2C member 6%2C transcript variant X3;transcript_id=XM_006528339.5;extra_copy_number=0
CM058260.1	Liftoff	exon	91153623	91153725	.	+	.	ID=exon-XM_006528339.5-2;Parent=rna-XM_006528339.5;Dbxref=GeneID:77929,GenBank:XM_006528339.5,MGI:MGI:1925179;gbkey=mRNA;gene=Yipf6;product=Yip1 domain family%2C member 6%2C transcript variant X3;transcript_id=XM_006528339.5;extra_copy_number=0
CM058260.1	Liftoff	exon	91155210	91155338	.	+	.	ID=exon-XM_006528339.5-3;Parent=rna-XM_006528339.5;Dbxref=GeneID:77929,GenBank:XM_006528339.5,MGI:MGI:1925179;gbkey=mRNA;gene=Yipf6;product=Yip1 domain family%2C member 6%2C transcript variant X3;transcript_id=XM_006528339.5;extra_copy_number=0
CM058260.1	Liftoff	exon	91155559	91155637	.	+	.	ID=exon-XM_006528339.5-4;Parent=rna-XM_006528339.5;Dbxref=GeneID:77929,GenBank:XM_006528339.5,MGI:MGI:1925179;gbkey=mRNA;gene=Yipf6;product=Yip1 domain family%2C member 6%2C transcript variant X3;transcript_id=XM_006528339.5;extra_copy_number=0
CM058260.1	Liftoff	exon	91156224	91156266	.	+	.	ID=exon-XM_006528339.5-5;Parent=rna-XM_006528339.5;Dbxref=GeneID:77929,GenBank:XM_006528339.5,MGI:MGI:1925179;gbkey=mRNA;gene=Yipf6;product=Yip1 domain family%2C member 6%2C transcript variant X3;transcript_id=XM_006528339.5;extra_copy_number=0
CM058260.1	Liftoff	exon	91158215	91158343	.	+	.	ID=exon-XM_006528339.5-6;Parent=rna-XM_006528339.5;Dbxref=GeneID:77929,GenBank:XM_006528339.5,MGI:MGI:1925179;gbkey=mRNA;gene=Yipf6;product=Yip1 domain family%2C member 6%2C transcript variant X3;transcript_id=XM_006528339.5;extra_copy_number=0
CM058260.1	Liftoff	exon	91158915	91159072	.	+	.	ID=exon-XM_006528339.5-7;Parent=rna-XM_006528339.5;Dbxref=GeneID:77929,GenBank:XM_006528339.5,MGI:MGI:1925179;gbkey=mRNA;gene=Yipf6;product=Yip1 domain family%2C member 6%2C transcript variant X3;transcript_id=XM_006528339.5;extra_copy_number=0
CM058260.1	Liftoff	exon	91160310	91164404	.	+	.	ID=exon-XM_006528339.5-8;Parent=rna-XM_006528339.5;Dbxref=GeneID:77929,GenBank:XM_006528339.5,MGI:MGI:1925179;gbkey=mRNA;gene=Yipf6;product=Yip1 domain family%2C member 6%2C transcript variant X3;transcript_id=XM_006528339.5;extra_copy_number=0
CM058260.1	Liftoff	CDS	91153669	91153725	.	+	.	ID=cds-XP_006528402.3;Parent=rna-XM_006528339.5;Dbxref=GeneID:77929,GenBank:XP_006528402.3,MGI:MGI:1925179;Name=XP_006528402.3;gbkey=CDS;gene=Yipf6;product=protein YIPF6 isoform X2;protein_id=XP_006528402.3;extra_copy_number=0
CM058260.1	Liftoff	CDS	91155210	91155338	.	+	.	ID=cds-XP_006528402.3;Parent=rna-XM_006528339.5;Dbxref=GeneID:77929,GenBank:XP_006528402.3,MGI:MGI:1925179;Name=XP_006528402.3;gbkey=CDS;gene=Yipf6;product=protein YIPF6 isoform X2;protein_id=XP_006528402.3;extra_copy_number=0
CM058260.1	Liftoff	CDS	91155559	91155637	.	+	.	ID=cds-XP_006528402.3;Parent=rna-XM_006528339.5;Dbxref=GeneID:77929,GenBank:XP_006528402.3,MGI:MGI:1925179;Name=XP_006528402.3;gbkey=CDS;gene=Yipf6;product=protein YIPF6 isoform X2;protein_id=XP_006528402.3;extra_copy_number=0
CM058260.1	Liftoff	CDS	91156224	91156266	.	+	.	ID=cds-XP_006528402.3;Parent=rna-XM_006528339.5;Dbxref=GeneID:77929,GenBank:XP_006528402.3,MGI:MGI:1925179;Name=XP_006528402.3;gbkey=CDS;gene=Yipf6;product=protein YIPF6 isoform X2;protein_id=XP_006528402.3;extra_copy_number=0
CM058260.1	Liftoff	CDS	91158215	91158343	.	+	.	ID=cds-XP_006528402.3;Parent=rna-XM_006528339.5;Dbxref=GeneID:77929,GenBank:XP_006528402.3,MGI:MGI:1925179;Name=XP_006528402.3;gbkey=CDS;gene=Yipf6;product=protein YIPF6 isoform X2;protein_id=XP_006528402.3;extra_copy_number=0
CM058260.1	Liftoff	CDS	91158915	91159072	.	+	.	ID=cds-XP_006528402.3;Parent=rna-XM_006528339.5;Dbxref=GeneID:77929,GenBank:XP_006528402.3,MGI:MGI:1925179;Name=XP_006528402.3;gbkey=CDS;gene=Yipf6;product=protein YIPF6 isoform X2;protein_id=XP_006528402.3;extra_copy_number=0
CM058260.1	Liftoff	CDS	91160310	91160425	.	+	.	ID=cds-XP_006528402.3;Parent=rna-XM_006528339.5;Dbxref=GeneID:77929,GenBank:XP_006528402.3,MGI:MGI:1925179;Name=XP_006528402.3;gbkey=CDS;gene=Yipf6;product=protein YIPF6 isoform X2;protein_id=XP_006528402.3;extra_copy_number=0
CM058260.1	Liftoff	mRNA	91153218	91164458	.	+	.	ID=rna-NM_207633.2;Parent=gene-Yipf6;Dbxref=GeneID:77929,GenBank:NM_207633.2,MGI:MGI:1925179;Name=NM_207633.2;gbkey=mRNA;gene=Yipf6;product=Yip1 domain family%2C member 6;tag=RefSeq Select;transcript_id=NM_207633.2;matches_ref_protein=True;valid_ORF=True;extra_copy_number=0
CM058260.1	Liftoff	exon	91153218	91153725	.	+	.	ID=exon-NM_207633.2-1;Parent=rna-NM_207633.2;Dbxref=GeneID:77929,GenBank:NM_207633.2,MGI:MGI:1925179;gbkey=mRNA;gene=Yipf6;product=Yip1 domain family%2C member 6;tag=RefSeq Select;transcript_id=NM_207633.2;extra_copy_number=0
CM058260.1	Liftoff	exon	91155210	91155338	.	+	.	ID=exon-NM_207633.2-2;Parent=rna-NM_207633.2;Dbxref=GeneID:77929,GenBank:NM_207633.2,MGI:MGI:1925179;gbkey=mRNA;gene=Yipf6;product=Yip1 domain family%2C member 6;tag=RefSeq Select;transcript_id=NM_207633.2;extra_copy_number=0
CM058260.1	Liftoff	exon	91155559	91155637	.	+	.	ID=exon-NM_207633.2-3;Parent=rna-NM_207633.2;Dbxref=GeneID:77929,GenBank:NM_207633.2,MGI:MGI:1925179;gbkey=mRNA;gene=Yipf6;product=Yip1 domain family%2C member 6;tag=RefSeq Select;transcript_id=NM_207633.2;extra_copy_number=0
CM058260.1	Liftoff	exon	91156224	91156266	.	+	.	ID=exon-NM_207633.2-4;Parent=rna-NM_207633.2;Dbxref=GeneID:77929,GenBank:NM_207633.2,MGI:MGI:1925179;gbkey=mRNA;gene=Yipf6;product=Yip1 domain family%2C member 6;tag=RefSeq Select;transcript_id=NM_207633.2;extra_copy_number=0
CM058260.1	Liftoff	exon	91158215	91158343	.	+	.	ID=exon-NM_207633.2-5;Parent=rna-NM_207633.2;Dbxref=GeneID:77929,GenBank:NM_207633.2,MGI:MGI:1925179;gbkey=mRNA;gene=Yipf6;product=Yip1 domain family%2C member 6;tag=RefSeq Select;transcript_id=NM_207633.2;extra_copy_number=0
CM058260.1	Liftoff	exon	91158915	91159072	.	+	.	ID=exon-NM_207633.2-6;Parent=rna-NM_207633.2;Dbxref=GeneID:77929,GenBank:NM_207633.2,MGI:MGI:1925179;gbkey=mRNA;gene=Yipf6;product=Yip1 domain family%2C member 6;tag=RefSeq Select;transcript_id=NM_207633.2;extra_copy_number=0
CM058260.1	Liftoff	exon	91160310	91164458	.	+	.	ID=exon-NM_207633.2-7;Parent=rna-NM_207633.2;Dbxref=GeneID:77929,GenBank:NM_207633.2,MGI:MGI:1925179;gbkey=mRNA;gene=Yipf6;product=Yip1 domain family%2C member 6;tag=RefSeq Select;transcript_id=NM_207633.2;extra_copy_number=0
CM058260.1	Liftoff	CDS	91153669	91153725	.	+	.	ID=cds-NP_997516.1;Parent=rna-NM_207633.2;Dbxref=CCDS:CCDS30296.1,GeneID:77929,GenBank:NP_997516.1,MGI:MGI:1925179;Name=NP_997516.1;gbkey=CDS;gene=Yipf6;product=protein YIPF6;protein_id=NP_997516.1;tag=RefSeq Select;extra_copy_number=0
CM058260.1	Liftoff	CDS	91155210	91155338	.	+	.	ID=cds-NP_997516.1;Parent=rna-NM_207633.2;Dbxref=CCDS:CCDS30296.1,GeneID:77929,GenBank:NP_997516.1,MGI:MGI:1925179;Name=NP_997516.1;gbkey=CDS;gene=Yipf6;product=protein YIPF6;protein_id=NP_997516.1;tag=RefSeq Select;extra_copy_number=0
CM058260.1	Liftoff	CDS	91155559	91155637	.	+	.	ID=cds-NP_997516.1;Parent=rna-NM_207633.2;Dbxref=CCDS:CCDS30296.1,GeneID:77929,GenBank:NP_997516.1,MGI:MGI:1925179;Name=NP_997516.1;gbkey=CDS;gene=Yipf6;product=protein YIPF6;protein_id=NP_997516.1;tag=RefSeq Select;extra_copy_number=0
CM058260.1	Liftoff	CDS	91156224	91156266	.	+	.	ID=cds-NP_997516.1;Parent=rna-NM_207633.2;Dbxref=CCDS:CCDS30296.1,GeneID:77929,GenBank:NP_997516.1,MGI:MGI:1925179;Name=NP_997516.1;gbkey=CDS;gene=Yipf6;product=protein YIPF6;protein_id=NP_997516.1;tag=RefSeq Select;extra_copy_number=0
CM058260.1	Liftoff	CDS	91158215	91158343	.	+	.	ID=cds-NP_997516.1;Parent=rna-NM_207633.2;Dbxref=CCDS:CCDS30296.1,GeneID:77929,GenBank:NP_997516.1,MGI:MGI:1925179;Name=NP_997516.1;gbkey=CDS;gene=Yipf6;product=protein YIPF6;protein_id=NP_997516.1;tag=RefSeq Select;extra_copy_number=0
CM058260.1	Liftoff	CDS	91158915	91159072	.	+	.	ID=cds-NP_997516.1;Parent=rna-NM_207633.2;Dbxref=CCDS:CCDS30296.1,GeneID:77929,GenBank:NP_997516.1,MGI:MGI:1925179;Name=NP_997516.1;gbkey=CDS;gene=Yipf6;product=protein YIPF6;protein_id=NP_997516.1;tag=RefSeq Select;extra_copy_number=0
CM058260.1	Liftoff	CDS	91160310	91160425	.	+	.	ID=cds-NP_997516.1;Parent=rna-NM_207633.2;Dbxref=CCDS:CCDS30296.1,GeneID:77929,GenBank:NP_997516.1,MGI:MGI:1925179;Name=NP_997516.1;gbkey=CDS;gene=Yipf6;product=protein YIPF6;protein_id=NP_997516.1;tag=RefSeq Select;extra_copy_number=0
CM058260.1	Liftoff	match	91177403	91178025	.	+	.	ID=40fb3d60-f230-4a27-b69c-7c34b7f3db94;Target=NG_061318.1 1 623 -;assembly_bases_aln=623;assembly_bases_seq=623;bit_score=1160.48;blast_aligner=1;blast_score=623;common_component=0;e_value=0;filter_score=0;for_remapping=2;gap_count=0;hsp_percent_coverage=100;matchable_bases=623;matched_bases=623;num_ident=623;num_mismatch=0;pct_coverage=100;pct_coverage_hiqual=100;pct_identity_gap=100;pct_identity_gapopen_only=100;pct_identity_ungap=100;rank=1;weighted_identity=1;coverage=1.0;sequence_ID=1.0;extra_copy_number=0;copy_num_ID=40fb3d60-f230-4a27-b69c-7c34b7f3db94_0
CM058260.1	Liftoff	pseudogene	91177503	91177925	.	-	.	ID=gene-Gm14813;Dbxref=GeneID:112841585,MGI:MGI:3705714;Name=Gm14813;description=predicted gene 14813;gbkey=Gene;gene=Gm14813;gene_biotype=pseudogene;pseudo=true;coverage=1.0;sequence_ID=1.0;extra_copy_number=0;copy_num_ID=gene-Gm14813_0
CM058260.1	Liftoff	pseudogene	91187822	91187935	.	-	.	ID=gene-Gm52477;Dbxref=GeneID:115489267,MGI:MGI:6366688;Name=Gm52477;description=predicted gene%2C 52477;gbkey=Gene;gene=Gm52477;gene_biotype=pseudogene;pseudo=true;coverage=1.0;sequence_ID=1.0;extra_copy_number=0;copy_num_ID=gene-Gm52477_0
CM058260.1	Liftoff	exon	91187822	91187935	.	-	.	ID=id-Gm52477;Parent=gene-Gm52477;Dbxref=GeneID:115489267,RFAM:RF00004,MGI:MGI:6366688;gbkey=exon;gene=Gm52477;inference=COORDINATES: profile:INFERNAL:1.1.1;pseudo=true;extra_copy_number=0
CM058260.1	Liftoff	gene	91218371	91290171	.	+	.	ID=gene-Stard8;Dbxref=GeneID:236920,MGI:MGI:2448556;Name=Stard8;description=START domain containing 8;gbkey=Gene;gene=Stard8;gene_biotype=protein_coding;gene_synonym=Dlc3,mKIAA0189;coverage=1.0;sequence_ID=1.0;valid_ORFs=11;extra_copy_number=0;copy_num_ID=gene-Stard8_0
CM058260.1	Liftoff	mRNA	91218371	91290171	.	+	.	ID=rna-XM_006527998.2;Parent=gene-Stard8;Dbxref=GeneID:236920,GenBank:XM_006527998.2,MGI:MGI:2448556;Name=XM_006527998.2;gbkey=mRNA;gene=Stard8;model_evidence=Supporting evidence includes similarity to: 4 mRNAs%2C 29 ESTs%2C 14 Proteins%2C 125 long SRA reads%2C and 98%25 coverage of the annotated genomic feature by RNAseq alignments%2C including 34 samples with support for all annotated introns;product=START domain containing 8%2C transcript variant X1;transcript_id=XM_006527998.2;matches_ref_protein=True;valid_ORF=True;extra_copy_number=0
CM058260.1	Liftoff	exon	91218371	91218949	.	+	.	ID=exon-XM_006527998.2-1;Parent=rna-XM_006527998.2;Dbxref=GeneID:236920,GenBank:XM_006527998.2,MGI:MGI:2448556;gbkey=mRNA;gene=Stard8;product=START domain containing 8%2C transcript variant X1;transcript_id=XM_006527998.2;extra_copy_number=0
CM058260.1	Liftoff	exon	91232355	91232388	.	+	.	ID=exon-XM_006527998.2-2;Parent=rna-XM_006527998.2;Dbxref=GeneID:236920,GenBank:XM_006527998.2,MGI:MGI:2448556;gbkey=mRNA;gene=Stard8;product=START domain containing 8%2C transcript variant X1;transcript_id=XM_006527998.2;extra_copy_number=0
CM058260.1	Liftoff	exon	91276170	91276241	.	+	.	ID=exon-XM_006527998.2-3;Parent=rna-XM_006527998.2;Dbxref=GeneID:236920,GenBank:XM_006527998.2,MGI:MGI:2448556;gbkey=mRNA;gene=Stard8;product=START domain containing 8%2C transcript variant X1;transcript_id=XM_006527998.2;extra_copy_number=0
CM058260.1	Liftoff	exon	91278807	91278888	.	+	.	ID=exon-XM_006527998.2-4;Parent=rna-XM_006527998.2;Dbxref=GeneID:236920,GenBank:XM_006527998.2,MGI:MGI:2448556;gbkey=mRNA;gene=Stard8;product=START domain containing 8%2C transcript variant X1;transcript_id=XM_006527998.2;extra_copy_number=0
CM058260.1	Liftoff	exon	91279836	91279899	.	+	.	ID=exon-XM_006527998.2-5;Parent=rna-XM_006527998.2;Dbxref=GeneID:236920,GenBank:XM_006527998.2,MGI:MGI:2448556;gbkey=mRNA;gene=Stard8;product=START domain containing 8%2C transcript variant X1;transcript_id=XM_006527998.2;extra_copy_number=0
CM058260.1	Liftoff	exon	91281000	91282405	.	+	.	ID=exon-XM_006527998.2-6;Parent=rna-XM_006527998.2;Dbxref=GeneID:236920,GenBank:XM_006527998.2,MGI:MGI:2448556;gbkey=mRNA;gene=Stard8;product=START domain containing 8%2C transcript variant X1;transcript_id=XM_006527998.2;extra_copy_number=0
CM058260.1	Liftoff	exon	91283031	91283204	.	+	.	ID=exon-XM_006527998.2-7;Parent=rna-XM_006527998.2;Dbxref=GeneID:236920,GenBank:XM_006527998.2,MGI:MGI:2448556;gbkey=mRNA;gene=Stard8;product=START domain containing 8%2C transcript variant X1;transcript_id=XM_006527998.2;extra_copy_number=0
CM058260.1	Liftoff	exon	91284016	91284175	.	+	.	ID=exon-XM_006527998.2-8;Parent=rna-XM_006527998.2;Dbxref=GeneID:236920,GenBank:XM_006527998.2,MGI:MGI:2448556;gbkey=mRNA;gene=Stard8;product=START domain containing 8%2C transcript variant X1;transcript_id=XM_006527998.2;extra_copy_number=0
CM058260.1	Liftoff	exon	91284630	91284828	.	+	.	ID=exon-XM_006527998.2-9;Parent=rna-XM_006527998.2;Dbxref=GeneID:236920,GenBank:XM_006527998.2,MGI:MGI:2448556;gbkey=mRNA;gene=Stard8;product=START domain containing 8%2C transcript variant X1;transcript_id=XM_006527998.2;extra_copy_number=0
CM058260.1	Liftoff	exon	91285189	91285399	.	+	.	ID=exon-XM_006527998.2-10;Parent=rna-XM_006527998.2;Dbxref=GeneID:236920,GenBank:XM_006527998.2,MGI:MGI:2448556;gbkey=mRNA;gene=Stard8;product=START domain containing 8%2C transcript variant X1;transcript_id=XM_006527998.2;extra_copy_number=0
CM058260.1	Liftoff	exon	91285664	91285778	.	+	.	ID=exon-XM_006527998.2-11;Parent=rna-XM_006527998.2;Dbxref=GeneID:236920,GenBank:XM_006527998.2,MGI:MGI:2448556;gbkey=mRNA;gene=Stard8;product=START domain containing 8%2C transcript variant X1;transcript_id=XM_006527998.2;extra_copy_number=0
CM058260.1	Liftoff	exon	91286717	91286941	.	+	.	ID=exon-XM_006527998.2-12;Parent=rna-XM_006527998.2;Dbxref=GeneID:236920,GenBank:XM_006527998.2,MGI:MGI:2448556;gbkey=mRNA;gene=Stard8;product=START domain containing 8%2C transcript variant X1;transcript_id=XM_006527998.2;extra_copy_number=0
CM058260.1	Liftoff	exon	91287877	91288094	.	+	.	ID=exon-XM_006527998.2-13;Parent=rna-XM_006527998.2;Dbxref=GeneID:236920,GenBank:XM_006527998.2,MGI:MGI:2448556;gbkey=mRNA;gene=Stard8;product=START domain containing 8%2C transcript variant X1;transcript_id=XM_006527998.2;extra_copy_number=0
CM058260.1	Liftoff	exon	91288197	91288373	.	+	.	ID=exon-XM_006527998.2-14;Parent=rna-XM_006527998.2;Dbxref=GeneID:236920,GenBank:XM_006527998.2,MGI:MGI:2448556;gbkey=mRNA;gene=Stard8;product=START domain containing 8%2C transcript variant X1;transcript_id=XM_006527998.2;extra_copy_number=0
CM058260.1	Liftoff	exon	91288526	91290171	.	+	.	ID=exon-XM_006527998.2-15;Parent=rna-XM_006527998.2;Dbxref=GeneID:236920,GenBank:XM_006527998.2,MGI:MGI:2448556;gbkey=mRNA;gene=Stard8;product=START domain containing 8%2C transcript variant X1;transcript_id=XM_006527998.2;extra_copy_number=0
CM058260.1	Liftoff	CDS	91218905	91218949	.	+	.	ID=cds-XP_006528061.1;Parent=rna-XM_006527998.2;Dbxref=GeneID:236920,GenBank:XP_006528061.1,MGI:MGI:2448556;Name=XP_006528061.1;gbkey=CDS;gene=Stard8;product=stAR-related lipid transfer protein 8 isoform X1;protein_id=XP_006528061.1;extra_copy_number=0
CM058260.1	Liftoff	CDS	91232355	91232388	.	+	.	ID=cds-XP_006528061.1;Parent=rna-XM_006527998.2;Dbxref=GeneID:236920,GenBank:XP_006528061.1,MGI:MGI:2448556;Name=XP_006528061.1;gbkey=CDS;gene=Stard8;product=stAR-related lipid transfer protein 8 isoform X1;protein_id=XP_006528061.1;extra_copy_number=0
CM058260.1	Liftoff	CDS	91276170	91276241	.	+	.	ID=cds-XP_006528061.1;Parent=rna-XM_006527998.2;Dbxref=GeneID:236920,GenBank:XP_006528061.1,MGI:MGI:2448556;Name=XP_006528061.1;gbkey=CDS;gene=Stard8;product=stAR-related lipid transfer protein 8 isoform X1;protein_id=XP_006528061.1;extra_copy_number=0
CM058260.1	Liftoff	CDS	91278807	91278888	.	+	.	ID=cds-XP_006528061.1;Parent=rna-XM_006527998.2;Dbxref=GeneID:236920,GenBank:XP_006528061.1,MGI:MGI:2448556;Name=XP_006528061.1;gbkey=CDS;gene=Stard8;product=stAR-related lipid transfer protein 8 isoform X1;protein_id=XP_006528061.1;extra_copy_number=0
CM058260.1	Liftoff	CDS	91279836	91279899	.	+	.	ID=cds-XP_006528061.1;Parent=rna-XM_006527998.2;Dbxref=GeneID:236920,GenBank:XP_006528061.1,MGI:MGI:2448556;Name=XP_006528061.1;gbkey=CDS;gene=Stard8;product=stAR-related lipid transfer protein 8 isoform X1;protein_id=XP_006528061.1;extra_copy_number=0
CM058260.1	Liftoff	CDS	91281000	91282405	.	+	.	ID=cds-XP_006528061.1;Parent=rna-XM_006527998.2;Dbxref=GeneID:236920,GenBank:XP_006528061.1,MGI:MGI:2448556;Name=XP_006528061.1;gbkey=CDS;gene=Stard8;product=stAR-related lipid transfer protein 8 isoform X1;protein_id=XP_006528061.1;extra_copy_number=0
CM058260.1	Liftoff	CDS	91283031	91283204	.	+	.	ID=cds-XP_006528061.1;Parent=rna-XM_006527998.2;Dbxref=GeneID:236920,GenBank:XP_006528061.1,MGI:MGI:2448556;Name=XP_006528061.1;gbkey=CDS;gene=Stard8;product=stAR-related lipid transfer protein 8 isoform X1;protein_id=XP_006528061.1;extra_copy_number=0
CM058260.1	Liftoff	CDS	91284016	91284175	.	+	.	ID=cds-XP_006528061.1;Parent=rna-XM_006527998.2;Dbxref=GeneID:236920,GenBank:XP_006528061.1,MGI:MGI:2448556;Name=XP_006528061.1;gbkey=CDS;gene=Stard8;product=stAR-related lipid transfer protein 8 isoform X1;protein_id=XP_006528061.1;extra_copy_number=0
CM058260.1	Liftoff	CDS	91284630	91284828	.	+	.	ID=cds-XP_006528061.1;Parent=rna-XM_006527998.2;Dbxref=GeneID:236920,GenBank:XP_006528061.1,MGI:MGI:2448556;Name=XP_006528061.1;gbkey=CDS;gene=Stard8;product=stAR-related lipid transfer protein 8 isoform X1;protein_id=XP_006528061.1;extra_copy_number=0
CM058260.1	Liftoff	CDS	91285189	91285399	.	+	.	ID=cds-XP_006528061.1;Parent=rna-XM_006527998.2;Dbxref=GeneID:236920,GenBank:XP_006528061.1,MGI:MGI:2448556;Name=XP_006528061.1;gbkey=CDS;gene=Stard8;product=stAR-related lipid transfer protein 8 isoform X1;protein_id=XP_006528061.1;extra_copy_number=0
CM058260.1	Liftoff	CDS	91285664	91285778	.	+	.	ID=cds-XP_006528061.1;Parent=rna-XM_006527998.2;Dbxref=GeneID:236920,GenBank:XP_006528061.1,MGI:MGI:2448556;Name=XP_006528061.1;gbkey=CDS;gene=Stard8;product=stAR-related lipid transfer protein 8 isoform X1;protein_id=XP_006528061.1;extra_copy_number=0
CM058260.1	Liftoff	CDS	91286717	91286941	.	+	.	ID=cds-XP_006528061.1;Parent=rna-XM_006527998.2;Dbxref=GeneID:236920,GenBank:XP_006528061.1,MGI:MGI:2448556;Name=XP_006528061.1;gbkey=CDS;gene=Stard8;product=stAR-related lipid transfer protein 8 isoform X1;protein_id=XP_006528061.1;extra_copy_number=0
CM058260.1	Liftoff	CDS	91287877	91288094	.	+	.	ID=cds-XP_006528061.1;Parent=rna-XM_006527998.2;Dbxref=GeneID:236920,GenBank:XP_006528061.1,MGI:MGI:2448556;Name=XP_006528061.1;gbkey=CDS;gene=Stard8;product=stAR-related lipid transfer protein 8 isoform X1;protein_id=XP_006528061.1;extra_copy_number=0
CM058260.1	Liftoff	CDS	91288197	91288373	.	+	.	ID=cds-XP_006528061.1;Parent=rna-XM_006527998.2;Dbxref=GeneID:236920,GenBank:XP_006528061.1,MGI:MGI:2448556;Name=XP_006528061.1;gbkey=CDS;gene=Stard8;product=stAR-related lipid transfer protein 8 isoform X1;protein_id=XP_006528061.1;extra_copy_number=0
CM058260.1	Liftoff	CDS	91288526	91288643	.	+	.	ID=cds-XP_006528061.1;Parent=rna-XM_006527998.2;Dbxref=GeneID:236920,GenBank:XP_006528061.1,MGI:MGI:2448556;Name=XP_006528061.1;gbkey=CDS;gene=Stard8;product=stAR-related lipid transfer protein 8 isoform X1;protein_id=XP_006528061.1;extra_copy_number=0
CM058260.1	Liftoff	mRNA	91218666	91290171	.	+	.	ID=rna-XM_006528002.3;Parent=gene-Stard8;Dbxref=GeneID:236920,GenBank:XM_006528002.3,MGI:MGI:2448556;Name=XM_006528002.3;gbkey=mRNA;gene=Stard8;model_evidence=Supporting evidence includes similarity to: 3 mRNAs%2C 26 ESTs%2C 4 Proteins%2C 120 long SRA reads%2C and 98%25 coverage of the annotated genomic feature by RNAseq alignments%2C including 15 samples with support for all annotated introns;product=START domain containing 8%2C transcript variant X3;transcript_id=XM_006528002.3;matches_ref_protein=True;valid_ORF=True;extra_copy_number=0
CM058260.1	Liftoff	exon	91218666	91218949	.	+	.	ID=exon-XM_006528002.3-1;Parent=rna-XM_006528002.3;Dbxref=GeneID:236920,GenBank:XM_006528002.3,MGI:MGI:2448556;gbkey=mRNA;gene=Stard8;product=START domain containing 8%2C transcript variant X3;transcript_id=XM_006528002.3;extra_copy_number=0
CM058260.1	Liftoff	exon	91232355	91232388	.	+	.	ID=exon-XM_006528002.3-2;Parent=rna-XM_006528002.3;Dbxref=GeneID:236920,GenBank:XM_006528002.3,MGI:MGI:2448556;gbkey=mRNA;gene=Stard8;product=START domain containing 8%2C transcript variant X3;transcript_id=XM_006528002.3;extra_copy_number=0
CM058260.1	Liftoff	exon	91276170	91276241	.	+	.	ID=exon-XM_006528002.3-3;Parent=rna-XM_006528002.3;Dbxref=GeneID:236920,GenBank:XM_006528002.3,MGI:MGI:2448556;gbkey=mRNA;gene=Stard8;product=START domain containing 8%2C transcript variant X3;transcript_id=XM_006528002.3;extra_copy_number=0
CM058260.1	Liftoff	exon	91281000	91282405	.	+	.	ID=exon-XM_006528002.3-4;Parent=rna-XM_006528002.3;Dbxref=GeneID:236920,GenBank:XM_006528002.3,MGI:MGI:2448556;gbkey=mRNA;gene=Stard8;product=START domain containing 8%2C transcript variant X3;transcript_id=XM_006528002.3;extra_copy_number=0
CM058260.1	Liftoff	exon	91283031	91283204	.	+	.	ID=exon-XM_006528002.3-5;Parent=rna-XM_006528002.3;Dbxref=GeneID:236920,GenBank:XM_006528002.3,MGI:MGI:2448556;gbkey=mRNA;gene=Stard8;product=START domain containing 8%2C transcript variant X3;transcript_id=XM_006528002.3;extra_copy_number=0
CM058260.1	Liftoff	exon	91284016	91284175	.	+	.	ID=exon-XM_006528002.3-6;Parent=rna-XM_006528002.3;Dbxref=GeneID:236920,GenBank:XM_006528002.3,MGI:MGI:2448556;gbkey=mRNA;gene=Stard8;product=START domain containing 8%2C transcript variant X3;transcript_id=XM_006528002.3;extra_copy_number=0
CM058260.1	Liftoff	exon	91284630	91284828	.	+	.	ID=exon-XM_006528002.3-7;Parent=rna-XM_006528002.3;Dbxref=GeneID:236920,GenBank:XM_006528002.3,MGI:MGI:2448556;gbkey=mRNA;gene=Stard8;product=START domain containing 8%2C transcript variant X3;transcript_id=XM_006528002.3;extra_copy_number=0
CM058260.1	Liftoff	exon	91285189	91285399	.	+	.	ID=exon-XM_006528002.3-8;Parent=rna-XM_006528002.3;Dbxref=GeneID:236920,GenBank:XM_006528002.3,MGI:MGI:2448556;gbkey=mRNA;gene=Stard8;product=START domain containing 8%2C transcript variant X3;transcript_id=XM_006528002.3;extra_copy_number=0
CM058260.1	Liftoff	exon	91285664	91285778	.	+	.	ID=exon-XM_006528002.3-9;Parent=rna-XM_006528002.3;Dbxref=GeneID:236920,GenBank:XM_006528002.3,MGI:MGI:2448556;gbkey=mRNA;gene=Stard8;product=START domain containing 8%2C transcript variant X3;transcript_id=XM_006528002.3;extra_copy_number=0
CM058260.1	Liftoff	exon	91286717	91286941	.	+	.	ID=exon-XM_006528002.3-10;Parent=rna-XM_006528002.3;Dbxref=GeneID:236920,GenBank:XM_006528002.3,MGI:MGI:2448556;gbkey=mRNA;gene=Stard8;product=START domain containing 8%2C transcript variant X3;transcript_id=XM_006528002.3;extra_copy_number=0
CM058260.1	Liftoff	exon	91287877	91288094	.	+	.	ID=exon-XM_006528002.3-11;Parent=rna-XM_006528002.3;Dbxref=GeneID:236920,GenBank:XM_006528002.3,MGI:MGI:2448556;gbkey=mRNA;gene=Stard8;product=START domain containing 8%2C transcript variant X3;transcript_id=XM_006528002.3;extra_copy_number=0
CM058260.1	Liftoff	exon	91288197	91288373	.	+	.	ID=exon-XM_006528002.3-12;Parent=rna-XM_006528002.3;Dbxref=GeneID:236920,GenBank:XM_006528002.3,MGI:MGI:2448556;gbkey=mRNA;gene=Stard8;product=START domain containing 8%2C transcript variant X3;transcript_id=XM_006528002.3;extra_copy_number=0
CM058260.1	Liftoff	exon	91288526	91290171	.	+	.	ID=exon-XM_006528002.3-13;Parent=rna-XM_006528002.3;Dbxref=GeneID:236920,GenBank:XM_006528002.3,MGI:MGI:2448556;gbkey=mRNA;gene=Stard8;product=START domain containing 8%2C transcript variant X3;transcript_id=XM_006528002.3;extra_copy_number=0
CM058260.1	Liftoff	CDS	91232383	91232388	.	+	.	ID=cds-XP_006528065.1;Parent=rna-XM_006528002.3;Dbxref=GeneID:236920,GenBank:XP_006528065.1,MGI:MGI:2448556;Name=XP_006528065.1;gbkey=CDS;gene=Stard8;product=stAR-related lipid transfer protein 8 isoform X3;protein_id=XP_006528065.1;extra_copy_number=0
CM058260.1	Liftoff	CDS	91276170	91276241	.	+	.	ID=cds-XP_006528065.1;Parent=rna-XM_006528002.3;Dbxref=GeneID:236920,GenBank:XP_006528065.1,MGI:MGI:2448556;Name=XP_006528065.1;gbkey=CDS;gene=Stard8;product=stAR-related lipid transfer protein 8 isoform X3;protein_id=XP_006528065.1;extra_copy_number=0
CM058260.1	Liftoff	CDS	91281000	91282405	.	+	.	ID=cds-XP_006528065.1;Parent=rna-XM_006528002.3;Dbxref=GeneID:236920,GenBank:XP_006528065.1,MGI:MGI:2448556;Name=XP_006528065.1;gbkey=CDS;gene=Stard8;product=stAR-related lipid transfer protein 8 isoform X3;protein_id=XP_006528065.1;extra_copy_number=0
CM058260.1	Liftoff	CDS	91283031	91283204	.	+	.	ID=cds-XP_006528065.1;Parent=rna-XM_006528002.3;Dbxref=GeneID:236920,GenBank:XP_006528065.1,MGI:MGI:2448556;Name=XP_006528065.1;gbkey=CDS;gene=Stard8;product=stAR-related lipid transfer protein 8 isoform X3;protein_id=XP_006528065.1;extra_copy_number=0
CM058260.1	Liftoff	CDS	91284016	91284175	.	+	.	ID=cds-XP_006528065.1;Parent=rna-XM_006528002.3;Dbxref=GeneID:236920,GenBank:XP_006528065.1,MGI:MGI:2448556;Name=XP_006528065.1;gbkey=CDS;gene=Stard8;product=stAR-related lipid transfer protein 8 isoform X3;protein_id=XP_006528065.1;extra_copy_number=0
CM058260.1	Liftoff	CDS	91284630	91284828	.	+	.	ID=cds-XP_006528065.1;Parent=rna-XM_006528002.3;Dbxref=GeneID:236920,GenBank:XP_006528065.1,MGI:MGI:2448556;Name=XP_006528065.1;gbkey=CDS;gene=Stard8;product=stAR-related lipid transfer protein 8 isoform X3;protein_id=XP_006528065.1;extra_copy_number=0
CM058260.1	Liftoff	CDS	91285189	91285399	.	+	.	ID=cds-XP_006528065.1;Parent=rna-XM_006528002.3;Dbxref=GeneID:236920,GenBank:XP_006528065.1,MGI:MGI:2448556;Name=XP_006528065.1;gbkey=CDS;gene=Stard8;product=stAR-related lipid transfer protein 8 isoform X3;protein_id=XP_006528065.1;extra_copy_number=0
CM058260.1	Liftoff	CDS	91285664	91285778	.	+	.	ID=cds-XP_006528065.1;Parent=rna-XM_006528002.3;Dbxref=GeneID:236920,GenBank:XP_006528065.1,MGI:MGI:2448556;Name=XP_006528065.1;gbkey=CDS;gene=Stard8;product=stAR-related lipid transfer protein 8 isoform X3;protein_id=XP_006528065.1;extra_copy_number=0
CM058260.1	Liftoff	CDS	91286717	91286941	.	+	.	ID=cds-XP_006528065.1;Parent=rna-XM_006528002.3;Dbxref=GeneID:236920,GenBank:XP_006528065.1,MGI:MGI:2448556;Name=XP_006528065.1;gbkey=CDS;gene=Stard8;product=stAR-related lipid transfer protein 8 isoform X3;protein_id=XP_006528065.1;extra_copy_number=0
CM058260.1	Liftoff	CDS	91287877	91288094	.	+	.	ID=cds-XP_006528065.1;Parent=rna-XM_006528002.3;Dbxref=GeneID:236920,GenBank:XP_006528065.1,MGI:MGI:2448556;Name=XP_006528065.1;gbkey=CDS;gene=Stard8;product=stAR-related lipid transfer protein 8 isoform X3;protein_id=XP_006528065.1;extra_copy_number=0
CM058260.1	Liftoff	CDS	91288197	91288373	.	+	.	ID=cds-XP_006528065.1;Parent=rna-XM_006528002.3;Dbxref=GeneID:236920,GenBank:XP_006528065.1,MGI:MGI:2448556;Name=XP_006528065.1;gbkey=CDS;gene=Stard8;product=stAR-related lipid transfer protein 8 isoform X3;protein_id=XP_006528065.1;extra_copy_number=0
CM058260.1	Liftoff	CDS	91288526	91288643	.	+	.	ID=cds-XP_006528065.1;Parent=rna-XM_006528002.3;Dbxref=GeneID:236920,GenBank:XP_006528065.1,MGI:MGI:2448556;Name=XP_006528065.1;gbkey=CDS;gene=Stard8;product=stAR-related lipid transfer protein 8 isoform X3;protein_id=XP_006528065.1;extra_copy_number=0
CM058260.1	Liftoff	mRNA	91218666	91290171	.	+	.	ID=rna-XM_036161930.1;Parent=gene-Stard8;Dbxref=GeneID:236920,GenBank:XM_036161930.1,MGI:MGI:2448556;Name=XM_036161930.1;gbkey=mRNA;gene=Stard8;model_evidence=Supporting evidence includes similarity to: 3 mRNAs%2C 24 ESTs%2C 4 Proteins%2C 121 long SRA reads%2C and 98%25 coverage of the annotated genomic feature by RNAseq alignments%2C including 22 samples with support for all annotated introns;product=START domain containing 8%2C transcript variant X6;transcript_id=XM_036161930.1;matches_ref_protein=True;valid_ORF=True;extra_copy_number=0
CM058260.1	Liftoff	exon	91218666	91218949	.	+	.	ID=exon-XM_036161930.1-1;Parent=rna-XM_036161930.1;Dbxref=GeneID:236920,GenBank:XM_036161930.1,MGI:MGI:2448556;gbkey=mRNA;gene=Stard8;product=START domain containing 8%2C transcript variant X6;transcript_id=XM_036161930.1;extra_copy_number=0
CM058260.1	Liftoff	exon	91232355	91232388	.	+	.	ID=exon-XM_036161930.1-2;Parent=rna-XM_036161930.1;Dbxref=GeneID:236920,GenBank:XM_036161930.1,MGI:MGI:2448556;gbkey=mRNA;gene=Stard8;product=START domain containing 8%2C transcript variant X6;transcript_id=XM_036161930.1;extra_copy_number=0
CM058260.1	Liftoff	exon	91276170	91276241	.	+	.	ID=exon-XM_036161930.1-3;Parent=rna-XM_036161930.1;Dbxref=GeneID:236920,GenBank:XM_036161930.1,MGI:MGI:2448556;gbkey=mRNA;gene=Stard8;product=START domain containing 8%2C transcript variant X6;transcript_id=XM_036161930.1;extra_copy_number=0
CM058260.1	Liftoff	exon	91279836	91279899	.	+	.	ID=exon-XM_036161930.1-4;Parent=rna-XM_036161930.1;Dbxref=GeneID:236920,GenBank:XM_036161930.1,MGI:MGI:2448556;gbkey=mRNA;gene=Stard8;product=START domain containing 8%2C transcript variant X6;transcript_id=XM_036161930.1;extra_copy_number=0
CM058260.1	Liftoff	exon	91281000	91282405	.	+	.	ID=exon-XM_036161930.1-5;Parent=rna-XM_036161930.1;Dbxref=GeneID:236920,GenBank:XM_036161930.1,MGI:MGI:2448556;gbkey=mRNA;gene=Stard8;product=START domain containing 8%2C transcript variant X6;transcript_id=XM_036161930.1;extra_copy_number=0
CM058260.1	Liftoff	exon	91283031	91283204	.	+	.	ID=exon-XM_036161930.1-6;Parent=rna-XM_036161930.1;Dbxref=GeneID:236920,GenBank:XM_036161930.1,MGI:MGI:2448556;gbkey=mRNA;gene=Stard8;product=START domain containing 8%2C transcript variant X6;transcript_id=XM_036161930.1;extra_copy_number=0
CM058260.1	Liftoff	exon	91284016	91284175	.	+	.	ID=exon-XM_036161930.1-7;Parent=rna-XM_036161930.1;Dbxref=GeneID:236920,GenBank:XM_036161930.1,MGI:MGI:2448556;gbkey=mRNA;gene=Stard8;product=START domain containing 8%2C transcript variant X6;transcript_id=XM_036161930.1;extra_copy_number=0
CM058260.1	Liftoff	exon	91284630	91284828	.	+	.	ID=exon-XM_036161930.1-8;Parent=rna-XM_036161930.1;Dbxref=GeneID:236920,GenBank:XM_036161930.1,MGI:MGI:2448556;gbkey=mRNA;gene=Stard8;product=START domain containing 8%2C transcript variant X6;transcript_id=XM_036161930.1;extra_copy_number=0
CM058260.1	Liftoff	exon	91285189	91285399	.	+	.	ID=exon-XM_036161930.1-9;Parent=rna-XM_036161930.1;Dbxref=GeneID:236920,GenBank:XM_036161930.1,MGI:MGI:2448556;gbkey=mRNA;gene=Stard8;product=START domain containing 8%2C transcript variant X6;transcript_id=XM_036161930.1;extra_copy_number=0
CM058260.1	Liftoff	exon	91285664	91285778	.	+	.	ID=exon-XM_036161930.1-10;Parent=rna-XM_036161930.1;Dbxref=GeneID:236920,GenBank:XM_036161930.1,MGI:MGI:2448556;gbkey=mRNA;gene=Stard8;product=START domain containing 8%2C transcript variant X6;transcript_id=XM_036161930.1;extra_copy_number=0
CM058260.1	Liftoff	exon	91286717	91286941	.	+	.	ID=exon-XM_036161930.1-11;Parent=rna-XM_036161930.1;Dbxref=GeneID:236920,GenBank:XM_036161930.1,MGI:MGI:2448556;gbkey=mRNA;gene=Stard8;product=START domain containing 8%2C transcript variant X6;transcript_id=XM_036161930.1;extra_copy_number=0
CM058260.1	Liftoff	exon	91287877	91288094	.	+	.	ID=exon-XM_036161930.1-12;Parent=rna-XM_036161930.1;Dbxref=GeneID:236920,GenBank:XM_036161930.1,MGI:MGI:2448556;gbkey=mRNA;gene=Stard8;product=START domain containing 8%2C transcript variant X6;transcript_id=XM_036161930.1;extra_copy_number=0
CM058260.1	Liftoff	exon	91288197	91288373	.	+	.	ID=exon-XM_036161930.1-13;Parent=rna-XM_036161930.1;Dbxref=GeneID:236920,GenBank:XM_036161930.1,MGI:MGI:2448556;gbkey=mRNA;gene=Stard8;product=START domain containing 8%2C transcript variant X6;transcript_id=XM_036161930.1;extra_copy_number=0
CM058260.1	Liftoff	exon	91288526	91290171	.	+	.	ID=exon-XM_036161930.1-14;Parent=rna-XM_036161930.1;Dbxref=GeneID:236920,GenBank:XM_036161930.1,MGI:MGI:2448556;gbkey=mRNA;gene=Stard8;product=START domain containing 8%2C transcript variant X6;transcript_id=XM_036161930.1;extra_copy_number=0
CM058260.1	Liftoff	CDS	91279843	91279899	.	+	.	ID=cds-XP_036017823.1;Parent=rna-XM_036161930.1;Dbxref=GeneID:236920,GenBank:XP_036017823.1,MGI:MGI:2448556;Name=XP_036017823.1;gbkey=CDS;gene=Stard8;product=stAR-related lipid transfer protein 8 isoform X5;protein_id=XP_036017823.1;extra_copy_number=0
CM058260.1	Liftoff	CDS	91281000	91282405	.	+	.	ID=cds-XP_036017823.1;Parent=rna-XM_036161930.1;Dbxref=GeneID:236920,GenBank:XP_036017823.1,MGI:MGI:2448556;Name=XP_036017823.1;gbkey=CDS;gene=Stard8;product=stAR-related lipid transfer protein 8 isoform X5;protein_id=XP_036017823.1;extra_copy_number=0
CM058260.1	Liftoff	CDS	91283031	91283204	.	+	.	ID=cds-XP_036017823.1;Parent=rna-XM_036161930.1;Dbxref=GeneID:236920,GenBank:XP_036017823.1,MGI:MGI:2448556;Name=XP_036017823.1;gbkey=CDS;gene=Stard8;product=stAR-related lipid transfer protein 8 isoform X5;protein_id=XP_036017823.1;extra_copy_number=0
CM058260.1	Liftoff	CDS	91284016	91284175	.	+	.	ID=cds-XP_036017823.1;Parent=rna-XM_036161930.1;Dbxref=GeneID:236920,GenBank:XP_036017823.1,MGI:MGI:2448556;Name=XP_036017823.1;gbkey=CDS;gene=Stard8;product=stAR-related lipid transfer protein 8 isoform X5;protein_id=XP_036017823.1;extra_copy_number=0
CM058260.1	Liftoff	CDS	91284630	91284828	.	+	.	ID=cds-XP_036017823.1;Parent=rna-XM_036161930.1;Dbxref=GeneID:236920,GenBank:XP_036017823.1,MGI:MGI:2448556;Name=XP_036017823.1;gbkey=CDS;gene=Stard8;product=stAR-related lipid transfer protein 8 isoform X5;protein_id=XP_036017823.1;extra_copy_number=0
CM058260.1	Liftoff	CDS	91285189	91285399	.	+	.	ID=cds-XP_036017823.1;Parent=rna-XM_036161930.1;Dbxref=GeneID:236920,GenBank:XP_036017823.1,MGI:MGI:2448556;Name=XP_036017823.1;gbkey=CDS;gene=Stard8;product=stAR-related lipid transfer protein 8 isoform X5;protein_id=XP_036017823.1;extra_copy_number=0
CM058260.1	Liftoff	CDS	91285664	91285778	.	+	.	ID=cds-XP_036017823.1;Parent=rna-XM_036161930.1;Dbxref=GeneID:236920,GenBank:XP_036017823.1,MGI:MGI:2448556;Name=XP_036017823.1;gbkey=CDS;gene=Stard8;product=stAR-related lipid transfer protein 8 isoform X5;protein_id=XP_036017823.1;extra_copy_number=0
CM058260.1	Liftoff	CDS	91286717	91286941	.	+	.	ID=cds-XP_036017823.1;Parent=rna-XM_036161930.1;Dbxref=GeneID:236920,GenBank:XP_036017823.1,MGI:MGI:2448556;Name=XP_036017823.1;gbkey=CDS;gene=Stard8;product=stAR-related lipid transfer protein 8 isoform X5;protein_id=XP_036017823.1;extra_copy_number=0
CM058260.1	Liftoff	CDS	91287877	91288094	.	+	.	ID=cds-XP_036017823.1;Parent=rna-XM_036161930.1;Dbxref=GeneID:236920,GenBank:XP_036017823.1,MGI:MGI:2448556;Name=XP_036017823.1;gbkey=CDS;gene=Stard8;product=stAR-related lipid transfer protein 8 isoform X5;protein_id=XP_036017823.1;extra_copy_number=0
CM058260.1	Liftoff	CDS	91288197	91288373	.	+	.	ID=cds-XP_036017823.1;Parent=rna-XM_036161930.1;Dbxref=GeneID:236920,GenBank:XP_036017823.1,MGI:MGI:2448556;Name=XP_036017823.1;gbkey=CDS;gene=Stard8;product=stAR-related lipid transfer protein 8 isoform X5;protein_id=XP_036017823.1;extra_copy_number=0
CM058260.1	Liftoff	CDS	91288526	91288643	.	+	.	ID=cds-XP_036017823.1;Parent=rna-XM_036161930.1;Dbxref=GeneID:236920,GenBank:XP_036017823.1,MGI:MGI:2448556;Name=XP_036017823.1;gbkey=CDS;gene=Stard8;product=stAR-related lipid transfer protein 8 isoform X5;protein_id=XP_036017823.1;extra_copy_number=0
CM058260.1	Liftoff	mRNA	91258021	91290171	.	+	.	ID=rna-NM_199018.2;Parent=gene-Stard8;Dbxref=GeneID:236920,GenBank:NM_199018.2,MGI:MGI:2448556;Name=NM_199018.2;gbkey=mRNA;gene=Stard8;product=START domain containing 8;tag=RefSeq Select;transcript_id=NM_199018.2;matches_ref_protein=True;valid_ORF=True;extra_copy_number=0
CM058260.1	Liftoff	exon	91258021	91258234	.	+	.	ID=exon-NM_199018.2-1;Parent=rna-NM_199018.2;Dbxref=GeneID:236920,GenBank:NM_199018.2,MGI:MGI:2448556;gbkey=mRNA;gene=Stard8;product=START domain containing 8;tag=RefSeq Select;transcript_id=NM_199018.2;extra_copy_number=0
CM058260.1	Liftoff	exon	91276170	91276241	.	+	.	ID=exon-NM_199018.2-2;Parent=rna-NM_199018.2;Dbxref=GeneID:236920,GenBank:NM_199018.2,MGI:MGI:2448556;gbkey=mRNA;gene=Stard8;product=START domain containing 8;tag=RefSeq Select;transcript_id=NM_199018.2;extra_copy_number=0
CM058260.1	Liftoff	exon	91278807	91278888	.	+	.	ID=exon-NM_199018.2-3;Parent=rna-NM_199018.2;Dbxref=GeneID:236920,GenBank:NM_199018.2,MGI:MGI:2448556;gbkey=mRNA;gene=Stard8;product=START domain containing 8;tag=RefSeq Select;transcript_id=NM_199018.2;extra_copy_number=0
CM058260.1	Liftoff	exon	91279836	91279899	.	+	.	ID=exon-NM_199018.2-4;Parent=rna-NM_199018.2;Dbxref=GeneID:236920,GenBank:NM_199018.2,MGI:MGI:2448556;gbkey=mRNA;gene=Stard8;product=START domain containing 8;tag=RefSeq Select;transcript_id=NM_199018.2;extra_copy_number=0
CM058260.1	Liftoff	exon	91281000	91282405	.	+	.	ID=exon-NM_199018.2-5;Parent=rna-NM_199018.2;Dbxref=GeneID:236920,GenBank:NM_199018.2,MGI:MGI:2448556;gbkey=mRNA;gene=Stard8;product=START domain containing 8;tag=RefSeq Select;transcript_id=NM_199018.2;extra_copy_number=0
CM058260.1	Liftoff	exon	91283031	91283204	.	+	.	ID=exon-NM_199018.2-6;Parent=rna-NM_199018.2;Dbxref=GeneID:236920,GenBank:NM_199018.2,MGI:MGI:2448556;gbkey=mRNA;gene=Stard8;product=START domain containing 8;tag=RefSeq Select;transcript_id=NM_199018.2;extra_copy_number=0
CM058260.1	Liftoff	exon	91284016	91284175	.	+	.	ID=exon-NM_199018.2-7;Parent=rna-NM_199018.2;Dbxref=GeneID:236920,GenBank:NM_199018.2,MGI:MGI:2448556;gbkey=mRNA;gene=Stard8;product=START domain containing 8;tag=RefSeq Select;transcript_id=NM_199018.2;extra_copy_number=0
CM058260.1	Liftoff	exon	91284630	91284828	.	+	.	ID=exon-NM_199018.2-8;Parent=rna-NM_199018.2;Dbxref=GeneID:236920,GenBank:NM_199018.2,MGI:MGI:2448556;gbkey=mRNA;gene=Stard8;product=START domain containing 8;tag=RefSeq Select;transcript_id=NM_199018.2;extra_copy_number=0
CM058260.1	Liftoff	exon	91285189	91285399	.	+	.	ID=exon-NM_199018.2-9;Parent=rna-NM_199018.2;Dbxref=GeneID:236920,GenBank:NM_199018.2,MGI:MGI:2448556;gbkey=mRNA;gene=Stard8;product=START domain containing 8;tag=RefSeq Select;transcript_id=NM_199018.2;extra_copy_number=0
CM058260.1	Liftoff	exon	91285664	91285778	.	+	.	ID=exon-NM_199018.2-10;Parent=rna-NM_199018.2;Dbxref=GeneID:236920,GenBank:NM_199018.2,MGI:MGI:2448556;gbkey=mRNA;gene=Stard8;product=START domain containing 8;tag=RefSeq Select;transcript_id=NM_199018.2;extra_copy_number=0
CM058260.1	Liftoff	exon	91286717	91286941	.	+	.	ID=exon-NM_199018.2-11;Parent=rna-NM_199018.2;Dbxref=GeneID:236920,GenBank:NM_199018.2,MGI:MGI:2448556;gbkey=mRNA;gene=Stard8;product=START domain containing 8;tag=RefSeq Select;transcript_id=NM_199018.2;extra_copy_number=0
CM058260.1	Liftoff	exon	91287877	91288094	.	+	.	ID=exon-NM_199018.2-12;Parent=rna-NM_199018.2;Dbxref=GeneID:236920,GenBank:NM_199018.2,MGI:MGI:2448556;gbkey=mRNA;gene=Stard8;product=START domain containing 8;tag=RefSeq Select;transcript_id=NM_199018.2;extra_copy_number=0
CM058260.1	Liftoff	exon	91288197	91288373	.	+	.	ID=exon-NM_199018.2-13;Parent=rna-NM_199018.2;Dbxref=GeneID:236920,GenBank:NM_199018.2,MGI:MGI:2448556;gbkey=mRNA;gene=Stard8;product=START domain containing 8;tag=RefSeq Select;transcript_id=NM_199018.2;extra_copy_number=0
CM058260.1	Liftoff	exon	91288526	91290171	.	+	.	ID=exon-NM_199018.2-14;Parent=rna-NM_199018.2;Dbxref=GeneID:236920,GenBank:NM_199018.2,MGI:MGI:2448556;gbkey=mRNA;gene=Stard8;product=START domain containing 8;tag=RefSeq Select;transcript_id=NM_199018.2;extra_copy_number=0
CM058260.1	Liftoff	CDS	91279843	91279899	.	+	.	ID=cds-NP_950183.1;Parent=rna-NM_199018.2;Dbxref=CCDS:CCDS30297.1,GeneID:236920,GenBank:NP_950183.1,MGI:MGI:2448556;Name=NP_950183.1;gbkey=CDS;gene=Stard8;product=stAR-related lipid transfer protein 8;protein_id=NP_950183.1;tag=RefSeq Select;extra_copy_number=0
CM058260.1	Liftoff	CDS	91281000	91282405	.	+	.	ID=cds-NP_950183.1;Parent=rna-NM_199018.2;Dbxref=CCDS:CCDS30297.1,GeneID:236920,GenBank:NP_950183.1,MGI:MGI:2448556;Name=NP_950183.1;gbkey=CDS;gene=Stard8;product=stAR-related lipid transfer protein 8;protein_id=NP_950183.1;tag=RefSeq Select;extra_copy_number=0
CM058260.1	Liftoff	CDS	91283031	91283204	.	+	.	ID=cds-NP_950183.1;Parent=rna-NM_199018.2;Dbxref=CCDS:CCDS30297.1,GeneID:236920,GenBank:NP_950183.1,MGI:MGI:2448556;Name=NP_950183.1;gbkey=CDS;gene=Stard8;product=stAR-related lipid transfer protein 8;protein_id=NP_950183.1;tag=RefSeq Select;extra_copy_number=0
CM058260.1	Liftoff	CDS	91284016	91284175	.	+	.	ID=cds-NP_950183.1;Parent=rna-NM_199018.2;Dbxref=CCDS:CCDS30297.1,GeneID:236920,GenBank:NP_950183.1,MGI:MGI:2448556;Name=NP_950183.1;gbkey=CDS;gene=Stard8;product=stAR-related lipid transfer protein 8;protein_id=NP_950183.1;tag=RefSeq Select;extra_copy_number=0
CM058260.1	Liftoff	CDS	91284630	91284828	.	+	.	ID=cds-NP_950183.1;Parent=rna-NM_199018.2;Dbxref=CCDS:CCDS30297.1,GeneID:236920,GenBank:NP_950183.1,MGI:MGI:2448556;Name=NP_950183.1;gbkey=CDS;gene=Stard8;product=stAR-related lipid transfer protein 8;protein_id=NP_950183.1;tag=RefSeq Select;extra_copy_number=0
CM058260.1	Liftoff	CDS	91285189	91285399	.	+	.	ID=cds-NP_950183.1;Parent=rna-NM_199018.2;Dbxref=CCDS:CCDS30297.1,GeneID:236920,GenBank:NP_950183.1,MGI:MGI:2448556;Name=NP_950183.1;gbkey=CDS;gene=Stard8;product=stAR-related lipid transfer protein 8;protein_id=NP_950183.1;tag=RefSeq Select;extra_copy_number=0
CM058260.1	Liftoff	CDS	91285664	91285778	.	+	.	ID=cds-NP_950183.1;Parent=rna-NM_199018.2;Dbxref=CCDS:CCDS30297.1,GeneID:236920,GenBank:NP_950183.1,MGI:MGI:2448556;Name=NP_950183.1;gbkey=CDS;gene=Stard8;product=stAR-related lipid transfer protein 8;protein_id=NP_950183.1;tag=RefSeq Select;extra_copy_number=0
CM058260.1	Liftoff	CDS	91286717	91286941	.	+	.	ID=cds-NP_950183.1;Parent=rna-NM_199018.2;Dbxref=CCDS:CCDS30297.1,GeneID:236920,GenBank:NP_950183.1,MGI:MGI:2448556;Name=NP_950183.1;gbkey=CDS;gene=Stard8;product=stAR-related lipid transfer protein 8;protein_id=NP_950183.1;tag=RefSeq Select;extra_copy_number=0
CM058260.1	Liftoff	CDS	91287877	91288094	.	+	.	ID=cds-NP_950183.1;Parent=rna-NM_199018.2;Dbxref=CCDS:CCDS30297.1,GeneID:236920,GenBank:NP_950183.1,MGI:MGI:2448556;Name=NP_950183.1;gbkey=CDS;gene=Stard8;product=stAR-related lipid transfer protein 8;protein_id=NP_950183.1;tag=RefSeq Select;extra_copy_number=0
CM058260.1	Liftoff	CDS	91288197	91288373	.	+	.	ID=cds-NP_950183.1;Parent=rna-NM_199018.2;Dbxref=CCDS:CCDS30297.1,GeneID:236920,GenBank:NP_950183.1,MGI:MGI:2448556;Name=NP_950183.1;gbkey=CDS;gene=Stard8;product=stAR-related lipid transfer protein 8;protein_id=NP_950183.1;tag=RefSeq Select;extra_copy_number=0
CM058260.1	Liftoff	CDS	91288526	91288643	.	+	.	ID=cds-NP_950183.1;Parent=rna-NM_199018.2;Dbxref=CCDS:CCDS30297.1,GeneID:236920,GenBank:NP_950183.1,MGI:MGI:2448556;Name=NP_950183.1;gbkey=CDS;gene=Stard8;product=stAR-related lipid transfer protein 8;protein_id=NP_950183.1;tag=RefSeq Select;extra_copy_number=0
CM058260.1	Liftoff	mRNA	91258026	91290171	.	+	.	ID=rna-XM_006528005.3;Parent=gene-Stard8;Dbxref=GeneID:236920,GenBank:XM_006528005.3,MGI:MGI:2448556;Name=XM_006528005.3;gbkey=mRNA;gene=Stard8;model_evidence=Supporting evidence includes similarity to: 3 mRNAs%2C 26 ESTs%2C 4 Proteins%2C 128 long SRA reads%2C and 98%25 coverage of the annotated genomic feature by RNAseq alignments%2C including 16 samples with support for all annotated introns;product=START domain containing 8%2C transcript variant X8;transcript_id=XM_006528005.3;matches_ref_protein=True;valid_ORF=True;extra_copy_number=0
CM058260.1	Liftoff	exon	91258026	91258234	.	+	.	ID=exon-XM_006528005.3-1;Parent=rna-XM_006528005.3;Dbxref=GeneID:236920,GenBank:XM_006528005.3,MGI:MGI:2448556;gbkey=mRNA;gene=Stard8;product=START domain containing 8%2C transcript variant X8;transcript_id=XM_006528005.3;extra_copy_number=0
CM058260.1	Liftoff	exon	91276170	91276241	.	+	.	ID=exon-XM_006528005.3-2;Parent=rna-XM_006528005.3;Dbxref=GeneID:236920,GenBank:XM_006528005.3,MGI:MGI:2448556;gbkey=mRNA;gene=Stard8;product=START domain containing 8%2C transcript variant X8;transcript_id=XM_006528005.3;extra_copy_number=0
CM058260.1	Liftoff	exon	91281000	91282405	.	+	.	ID=exon-XM_006528005.3-3;Parent=rna-XM_006528005.3;Dbxref=GeneID:236920,GenBank:XM_006528005.3,MGI:MGI:2448556;gbkey=mRNA;gene=Stard8;product=START domain containing 8%2C transcript variant X8;transcript_id=XM_006528005.3;extra_copy_number=0
CM058260.1	Liftoff	exon	91283031	91283204	.	+	.	ID=exon-XM_006528005.3-4;Parent=rna-XM_006528005.3;Dbxref=GeneID:236920,GenBank:XM_006528005.3,MGI:MGI:2448556;gbkey=mRNA;gene=Stard8;product=START domain containing 8%2C transcript variant X8;transcript_id=XM_006528005.3;extra_copy_number=0
CM058260.1	Liftoff	exon	91284016	91284175	.	+	.	ID=exon-XM_006528005.3-5;Parent=rna-XM_006528005.3;Dbxref=GeneID:236920,GenBank:XM_006528005.3,MGI:MGI:2448556;gbkey=mRNA;gene=Stard8;product=START domain containing 8%2C transcript variant X8;transcript_id=XM_006528005.3;extra_copy_number=0
CM058260.1	Liftoff	exon	91284630	91284828	.	+	.	ID=exon-XM_006528005.3-6;Parent=rna-XM_006528005.3;Dbxref=GeneID:236920,GenBank:XM_006528005.3,MGI:MGI:2448556;gbkey=mRNA;gene=Stard8;product=START domain containing 8%2C transcript variant X8;transcript_id=XM_006528005.3;extra_copy_number=0
CM058260.1	Liftoff	exon	91285189	91285399	.	+	.	ID=exon-XM_006528005.3-7;Parent=rna-XM_006528005.3;Dbxref=GeneID:236920,GenBank:XM_006528005.3,MGI:MGI:2448556;gbkey=mRNA;gene=Stard8;product=START domain containing 8%2C transcript variant X8;transcript_id=XM_006528005.3;extra_copy_number=0
CM058260.1	Liftoff	exon	91285664	91285778	.	+	.	ID=exon-XM_006528005.3-8;Parent=rna-XM_006528005.3;Dbxref=GeneID:236920,GenBank:XM_006528005.3,MGI:MGI:2448556;gbkey=mRNA;gene=Stard8;product=START domain containing 8%2C transcript variant X8;transcript_id=XM_006528005.3;extra_copy_number=0
CM058260.1	Liftoff	exon	91286717	91286941	.	+	.	ID=exon-XM_006528005.3-9;Parent=rna-XM_006528005.3;Dbxref=GeneID:236920,GenBank:XM_006528005.3,MGI:MGI:2448556;gbkey=mRNA;gene=Stard8;product=START domain containing 8%2C transcript variant X8;transcript_id=XM_006528005.3;extra_copy_number=0
CM058260.1	Liftoff	exon	91287877	91288094	.	+	.	ID=exon-XM_006528005.3-10;Parent=rna-XM_006528005.3;Dbxref=GeneID:236920,GenBank:XM_006528005.3,MGI:MGI:2448556;gbkey=mRNA;gene=Stard8;product=START domain containing 8%2C transcript variant X8;transcript_id=XM_006528005.3;extra_copy_number=0
CM058260.1	Liftoff	exon	91288197	91288373	.	+	.	ID=exon-XM_006528005.3-11;Parent=rna-XM_006528005.3;Dbxref=GeneID:236920,GenBank:XM_006528005.3,MGI:MGI:2448556;gbkey=mRNA;gene=Stard8;product=START domain containing 8%2C transcript variant X8;transcript_id=XM_006528005.3;extra_copy_number=0
CM058260.1	Liftoff	exon	91288526	91290171	.	+	.	ID=exon-XM_006528005.3-12;Parent=rna-XM_006528005.3;Dbxref=GeneID:236920,GenBank:XM_006528005.3,MGI:MGI:2448556;gbkey=mRNA;gene=Stard8;product=START domain containing 8%2C transcript variant X8;transcript_id=XM_006528005.3;extra_copy_number=0
CM058260.1	Liftoff	CDS	91276224	91276241	.	+	.	ID=cds-XP_006528068.1;Parent=rna-XM_006528005.3;Dbxref=GeneID:236920,GenBank:XP_006528068.1,MGI:MGI:2448556;Name=XP_006528068.1;gbkey=CDS;gene=Stard8;product=stAR-related lipid transfer protein 8 isoform X6;protein_id=XP_006528068.1;extra_copy_number=0
CM058260.1	Liftoff	CDS	91281000	91282405	.	+	.	ID=cds-XP_006528068.1;Parent=rna-XM_006528005.3;Dbxref=GeneID:236920,GenBank:XP_006528068.1,MGI:MGI:2448556;Name=XP_006528068.1;gbkey=CDS;gene=Stard8;product=stAR-related lipid transfer protein 8 isoform X6;protein_id=XP_006528068.1;extra_copy_number=0
CM058260.1	Liftoff	CDS	91283031	91283204	.	+	.	ID=cds-XP_006528068.1;Parent=rna-XM_006528005.3;Dbxref=GeneID:236920,GenBank:XP_006528068.1,MGI:MGI:2448556;Name=XP_006528068.1;gbkey=CDS;gene=Stard8;product=stAR-related lipid transfer protein 8 isoform X6;protein_id=XP_006528068.1;extra_copy_number=0
CM058260.1	Liftoff	CDS	91284016	91284175	.	+	.	ID=cds-XP_006528068.1;Parent=rna-XM_006528005.3;Dbxref=GeneID:236920,GenBank:XP_006528068.1,MGI:MGI:2448556;Name=XP_006528068.1;gbkey=CDS;gene=Stard8;product=stAR-related lipid transfer protein 8 isoform X6;protein_id=XP_006528068.1;extra_copy_number=0
CM058260.1	Liftoff	CDS	91284630	91284828	.	+	.	ID=cds-XP_006528068.1;Parent=rna-XM_006528005.3;Dbxref=GeneID:236920,GenBank:XP_006528068.1,MGI:MGI:2448556;Name=XP_006528068.1;gbkey=CDS;gene=Stard8;product=stAR-related lipid transfer protein 8 isoform X6;protein_id=XP_006528068.1;extra_copy_number=0
CM058260.1	Liftoff	CDS	91285189	91285399	.	+	.	ID=cds-XP_006528068.1;Parent=rna-XM_006528005.3;Dbxref=GeneID:236920,GenBank:XP_006528068.1,MGI:MGI:2448556;Name=XP_006528068.1;gbkey=CDS;gene=Stard8;product=stAR-related lipid transfer protein 8 isoform X6;protein_id=XP_006528068.1;extra_copy_number=0
CM058260.1	Liftoff	CDS	91285664	91285778	.	+	.	ID=cds-XP_006528068.1;Parent=rna-XM_006528005.3;Dbxref=GeneID:236920,GenBank:XP_006528068.1,MGI:MGI:2448556;Name=XP_006528068.1;gbkey=CDS;gene=Stard8;product=stAR-related lipid transfer protein 8 isoform X6;protein_id=XP_006528068.1;extra_copy_number=0
CM058260.1	Liftoff	CDS	91286717	91286941	.	+	.	ID=cds-XP_006528068.1;Parent=rna-XM_006528005.3;Dbxref=GeneID:236920,GenBank:XP_006528068.1,MGI:MGI:2448556;Name=XP_006528068.1;gbkey=CDS;gene=Stard8;product=stAR-related lipid transfer protein 8 isoform X6;protein_id=XP_006528068.1;extra_copy_number=0
CM058260.1	Liftoff	CDS	91287877	91288094	.	+	.	ID=cds-XP_006528068.1;Parent=rna-XM_006528005.3;Dbxref=GeneID:236920,GenBank:XP_006528068.1,MGI:MGI:2448556;Name=XP_006528068.1;gbkey=CDS;gene=Stard8;product=stAR-related lipid transfer protein 8 isoform X6;protein_id=XP_006528068.1;extra_copy_number=0
CM058260.1	Liftoff	CDS	91288197	91288373	.	+	.	ID=cds-XP_006528068.1;Parent=rna-XM_006528005.3;Dbxref=GeneID:236920,GenBank:XP_006528068.1,MGI:MGI:2448556;Name=XP_006528068.1;gbkey=CDS;gene=Stard8;product=stAR-related lipid transfer protein 8 isoform X6;protein_id=XP_006528068.1;extra_copy_number=0
CM058260.1	Liftoff	CDS	91288526	91288643	.	+	.	ID=cds-XP_006528068.1;Parent=rna-XM_006528005.3;Dbxref=GeneID:236920,GenBank:XP_006528068.1,MGI:MGI:2448556;Name=XP_006528068.1;gbkey=CDS;gene=Stard8;product=stAR-related lipid transfer protein 8 isoform X6;protein_id=XP_006528068.1;extra_copy_number=0
CM058260.1	Liftoff	mRNA	91258045	91290171	.	+	.	ID=rna-XM_030251326.2;Parent=gene-Stard8;Dbxref=GeneID:236920,GenBank:XM_030251326.2,MGI:MGI:2448556;Name=XM_030251326.2;gbkey=mRNA;gene=Stard8;model_evidence=Supporting evidence includes similarity to: 3 mRNAs%2C 24 ESTs%2C 9 Proteins%2C 121 long SRA reads%2C and 98%25 coverage of the annotated genomic feature by RNAseq alignments%2C including 25 samples with support for all annotated introns;product=START domain containing 8%2C transcript variant X5;transcript_id=XM_030251326.2;matches_ref_protein=True;valid_ORF=True;extra_copy_number=0
CM058260.1	Liftoff	exon	91258045	91258234	.	+	.	ID=exon-XM_030251326.2-1;Parent=rna-XM_030251326.2;Dbxref=GeneID:236920,GenBank:XM_030251326.2,MGI:MGI:2448556;gbkey=mRNA;gene=Stard8;product=START domain containing 8%2C transcript variant X5;transcript_id=XM_030251326.2;extra_copy_number=0
CM058260.1	Liftoff	exon	91276170	91276241	.	+	.	ID=exon-XM_030251326.2-2;Parent=rna-XM_030251326.2;Dbxref=GeneID:236920,GenBank:XM_030251326.2,MGI:MGI:2448556;gbkey=mRNA;gene=Stard8;product=START domain containing 8%2C transcript variant X5;transcript_id=XM_030251326.2;extra_copy_number=0
CM058260.1	Liftoff	exon	91279836	91279899	.	+	.	ID=exon-XM_030251326.2-3;Parent=rna-XM_030251326.2;Dbxref=GeneID:236920,GenBank:XM_030251326.2,MGI:MGI:2448556;gbkey=mRNA;gene=Stard8;product=START domain containing 8%2C transcript variant X5;transcript_id=XM_030251326.2;extra_copy_number=0
CM058260.1	Liftoff	exon	91281000	91282405	.	+	.	ID=exon-XM_030251326.2-4;Parent=rna-XM_030251326.2;Dbxref=GeneID:236920,GenBank:XM_030251326.2,MGI:MGI:2448556;gbkey=mRNA;gene=Stard8;product=START domain containing 8%2C transcript variant X5;transcript_id=XM_030251326.2;extra_copy_number=0
CM058260.1	Liftoff	exon	91283031	91283204	.	+	.	ID=exon-XM_030251326.2-5;Parent=rna-XM_030251326.2;Dbxref=GeneID:236920,GenBank:XM_030251326.2,MGI:MGI:2448556;gbkey=mRNA;gene=Stard8;product=START domain containing 8%2C transcript variant X5;transcript_id=XM_030251326.2;extra_copy_number=0
CM058260.1	Liftoff	exon	91284016	91284175	.	+	.	ID=exon-XM_030251326.2-6;Parent=rna-XM_030251326.2;Dbxref=GeneID:236920,GenBank:XM_030251326.2,MGI:MGI:2448556;gbkey=mRNA;gene=Stard8;product=START domain containing 8%2C transcript variant X5;transcript_id=XM_030251326.2;extra_copy_number=0
CM058260.1	Liftoff	exon	91284630	91284828	.	+	.	ID=exon-XM_030251326.2-7;Parent=rna-XM_030251326.2;Dbxref=GeneID:236920,GenBank:XM_030251326.2,MGI:MGI:2448556;gbkey=mRNA;gene=Stard8;product=START domain containing 8%2C transcript variant X5;transcript_id=XM_030251326.2;extra_copy_number=0
CM058260.1	Liftoff	exon	91285189	91285399	.	+	.	ID=exon-XM_030251326.2-8;Parent=rna-XM_030251326.2;Dbxref=GeneID:236920,GenBank:XM_030251326.2,MGI:MGI:2448556;gbkey=mRNA;gene=Stard8;product=START domain containing 8%2C transcript variant X5;transcript_id=XM_030251326.2;extra_copy_number=0
CM058260.1	Liftoff	exon	91285664	91285778	.	+	.	ID=exon-XM_030251326.2-9;Parent=rna-XM_030251326.2;Dbxref=GeneID:236920,GenBank:XM_030251326.2,MGI:MGI:2448556;gbkey=mRNA;gene=Stard8;product=START domain containing 8%2C transcript variant X5;transcript_id=XM_030251326.2;extra_copy_number=0
CM058260.1	Liftoff	exon	91286717	91286941	.	+	.	ID=exon-XM_030251326.2-10;Parent=rna-XM_030251326.2;Dbxref=GeneID:236920,GenBank:XM_030251326.2,MGI:MGI:2448556;gbkey=mRNA;gene=Stard8;product=START domain containing 8%2C transcript variant X5;transcript_id=XM_030251326.2;extra_copy_number=0
CM058260.1	Liftoff	exon	91287877	91288094	.	+	.	ID=exon-XM_030251326.2-11;Parent=rna-XM_030251326.2;Dbxref=GeneID:236920,GenBank:XM_030251326.2,MGI:MGI:2448556;gbkey=mRNA;gene=Stard8;product=START domain containing 8%2C transcript variant X5;transcript_id=XM_030251326.2;extra_copy_number=0
CM058260.1	Liftoff	exon	91288197	91288373	.	+	.	ID=exon-XM_030251326.2-12;Parent=rna-XM_030251326.2;Dbxref=GeneID:236920,GenBank:XM_030251326.2,MGI:MGI:2448556;gbkey=mRNA;gene=Stard8;product=START domain containing 8%2C transcript variant X5;transcript_id=XM_030251326.2;extra_copy_number=0
CM058260.1	Liftoff	exon	91288526	91290171	.	+	.	ID=exon-XM_030251326.2-13;Parent=rna-XM_030251326.2;Dbxref=GeneID:236920,GenBank:XM_030251326.2,MGI:MGI:2448556;gbkey=mRNA;gene=Stard8;product=START domain containing 8%2C transcript variant X5;transcript_id=XM_030251326.2;extra_copy_number=0
CM058260.1	Liftoff	CDS	91279843	91279899	.	+	.	ID=cds-XP_030107186.1;Parent=rna-XM_030251326.2;Dbxref=GeneID:236920,GenBank:XP_030107186.1,MGI:MGI:2448556;Name=XP_030107186.1;gbkey=CDS;gene=Stard8;product=stAR-related lipid transfer protein 8 isoform X5;protein_id=XP_030107186.1;extra_copy_number=0
CM058260.1	Liftoff	CDS	91281000	91282405	.	+	.	ID=cds-XP_030107186.1;Parent=rna-XM_030251326.2;Dbxref=GeneID:236920,GenBank:XP_030107186.1,MGI:MGI:2448556;Name=XP_030107186.1;gbkey=CDS;gene=Stard8;product=stAR-related lipid transfer protein 8 isoform X5;protein_id=XP_030107186.1;extra_copy_number=0
CM058260.1	Liftoff	CDS	91283031	91283204	.	+	.	ID=cds-XP_030107186.1;Parent=rna-XM_030251326.2;Dbxref=GeneID:236920,GenBank:XP_030107186.1,MGI:MGI:2448556;Name=XP_030107186.1;gbkey=CDS;gene=Stard8;product=stAR-related lipid transfer protein 8 isoform X5;protein_id=XP_030107186.1;extra_copy_number=0
CM058260.1	Liftoff	CDS	91284016	91284175	.	+	.	ID=cds-XP_030107186.1;Parent=rna-XM_030251326.2;Dbxref=GeneID:236920,GenBank:XP_030107186.1,MGI:MGI:2448556;Name=XP_030107186.1;gbkey=CDS;gene=Stard8;product=stAR-related lipid transfer protein 8 isoform X5;protein_id=XP_030107186.1;extra_copy_number=0
CM058260.1	Liftoff	CDS	91284630	91284828	.	+	.	ID=cds-XP_030107186.1;Parent=rna-XM_030251326.2;Dbxref=GeneID:236920,GenBank:XP_030107186.1,MGI:MGI:2448556;Name=XP_030107186.1;gbkey=CDS;gene=Stard8;product=stAR-related lipid transfer protein 8 isoform X5;protein_id=XP_030107186.1;extra_copy_number=0
CM058260.1	Liftoff	CDS	91285189	91285399	.	+	.	ID=cds-XP_030107186.1;Parent=rna-XM_030251326.2;Dbxref=GeneID:236920,GenBank:XP_030107186.1,MGI:MGI:2448556;Name=XP_030107186.1;gbkey=CDS;gene=Stard8;product=stAR-related lipid transfer protein 8 isoform X5;protein_id=XP_030107186.1;extra_copy_number=0
CM058260.1	Liftoff	CDS	91285664	91285778	.	+	.	ID=cds-XP_030107186.1;Parent=rna-XM_030251326.2;Dbxref=GeneID:236920,GenBank:XP_030107186.1,MGI:MGI:2448556;Name=XP_030107186.1;gbkey=CDS;gene=Stard8;product=stAR-related lipid transfer protein 8 isoform X5;protein_id=XP_030107186.1;extra_copy_number=0
CM058260.1	Liftoff	CDS	91286717	91286941	.	+	.	ID=cds-XP_030107186.1;Parent=rna-XM_030251326.2;Dbxref=GeneID:236920,GenBank:XP_030107186.1,MGI:MGI:2448556;Name=XP_030107186.1;gbkey=CDS;gene=Stard8;product=stAR-related lipid transfer protein 8 isoform X5;protein_id=XP_030107186.1;extra_copy_number=0
CM058260.1	Liftoff	CDS	91287877	91288094	.	+	.	ID=cds-XP_030107186.1;Parent=rna-XM_030251326.2;Dbxref=GeneID:236920,GenBank:XP_030107186.1,MGI:MGI:2448556;Name=XP_030107186.1;gbkey=CDS;gene=Stard8;product=stAR-related lipid transfer protein 8 isoform X5;protein_id=XP_030107186.1;extra_copy_number=0
CM058260.1	Liftoff	CDS	91288197	91288373	.	+	.	ID=cds-XP_030107186.1;Parent=rna-XM_030251326.2;Dbxref=GeneID:236920,GenBank:XP_030107186.1,MGI:MGI:2448556;Name=XP_030107186.1;gbkey=CDS;gene=Stard8;product=stAR-related lipid transfer protein 8 isoform X5;protein_id=XP_030107186.1;extra_copy_number=0
CM058260.1	Liftoff	CDS	91288526	91288643	.	+	.	ID=cds-XP_030107186.1;Parent=rna-XM_030251326.2;Dbxref=GeneID:236920,GenBank:XP_030107186.1,MGI:MGI:2448556;Name=XP_030107186.1;gbkey=CDS;gene=Stard8;product=stAR-related lipid transfer protein 8 isoform X5;protein_id=XP_030107186.1;extra_copy_number=0
CM058260.1	Liftoff	mRNA	91259415	91290171	.	+	.	ID=rna-XM_036161931.1;Parent=gene-Stard8;Dbxref=GeneID:236920,GenBank:XM_036161931.1,MGI:MGI:2448556;Name=XM_036161931.1;gbkey=mRNA;gene=Stard8;model_evidence=Supporting evidence includes similarity to: 3 mRNAs%2C 24 ESTs%2C 4 Proteins%2C 121 long SRA reads%2C and 97%25 coverage of the annotated genomic feature by RNAseq alignments%2C including 6 samples with support for all annotated introns;product=START domain containing 8%2C transcript variant X7;transcript_id=XM_036161931.1;matches_ref_protein=True;valid_ORF=True;extra_copy_number=0
CM058260.1	Liftoff	exon	91259415	91259553	.	+	.	ID=exon-XM_036161931.1-1;Parent=rna-XM_036161931.1;Dbxref=GeneID:236920,GenBank:XM_036161931.1,MGI:MGI:2448556;gbkey=mRNA;gene=Stard8;product=START domain containing 8%2C transcript variant X7;transcript_id=XM_036161931.1;extra_copy_number=0
CM058260.1	Liftoff	exon	91276170	91276241	.	+	.	ID=exon-XM_036161931.1-2;Parent=rna-XM_036161931.1;Dbxref=GeneID:236920,GenBank:XM_036161931.1,MGI:MGI:2448556;gbkey=mRNA;gene=Stard8;product=START domain containing 8%2C transcript variant X7;transcript_id=XM_036161931.1;extra_copy_number=0
CM058260.1	Liftoff	exon	91279836	91279899	.	+	.	ID=exon-XM_036161931.1-3;Parent=rna-XM_036161931.1;Dbxref=GeneID:236920,GenBank:XM_036161931.1,MGI:MGI:2448556;gbkey=mRNA;gene=Stard8;product=START domain containing 8%2C transcript variant X7;transcript_id=XM_036161931.1;extra_copy_number=0
CM058260.1	Liftoff	exon	91281000	91282405	.	+	.	ID=exon-XM_036161931.1-4;Parent=rna-XM_036161931.1;Dbxref=GeneID:236920,GenBank:XM_036161931.1,MGI:MGI:2448556;gbkey=mRNA;gene=Stard8;product=START domain containing 8%2C transcript variant X7;transcript_id=XM_036161931.1;extra_copy_number=0
CM058260.1	Liftoff	exon	91283031	91283204	.	+	.	ID=exon-XM_036161931.1-5;Parent=rna-XM_036161931.1;Dbxref=GeneID:236920,GenBank:XM_036161931.1,MGI:MGI:2448556;gbkey=mRNA;gene=Stard8;product=START domain containing 8%2C transcript variant X7;transcript_id=XM_036161931.1;extra_copy_number=0
CM058260.1	Liftoff	exon	91284016	91284175	.	+	.	ID=exon-XM_036161931.1-6;Parent=rna-XM_036161931.1;Dbxref=GeneID:236920,GenBank:XM_036161931.1,MGI:MGI:2448556;gbkey=mRNA;gene=Stard8;product=START domain containing 8%2C transcript variant X7;transcript_id=XM_036161931.1;extra_copy_number=0
CM058260.1	Liftoff	exon	91284630	91284828	.	+	.	ID=exon-XM_036161931.1-7;Parent=rna-XM_036161931.1;Dbxref=GeneID:236920,GenBank:XM_036161931.1,MGI:MGI:2448556;gbkey=mRNA;gene=Stard8;product=START domain containing 8%2C transcript variant X7;transcript_id=XM_036161931.1;extra_copy_number=0
CM058260.1	Liftoff	exon	91285189	91285399	.	+	.	ID=exon-XM_036161931.1-8;Parent=rna-XM_036161931.1;Dbxref=GeneID:236920,GenBank:XM_036161931.1,MGI:MGI:2448556;gbkey=mRNA;gene=Stard8;product=START domain containing 8%2C transcript variant X7;transcript_id=XM_036161931.1;extra_copy_number=0
CM058260.1	Liftoff	exon	91285664	91285778	.	+	.	ID=exon-XM_036161931.1-9;Parent=rna-XM_036161931.1;Dbxref=GeneID:236920,GenBank:XM_036161931.1,MGI:MGI:2448556;gbkey=mRNA;gene=Stard8;product=START domain containing 8%2C transcript variant X7;transcript_id=XM_036161931.1;extra_copy_number=0
CM058260.1	Liftoff	exon	91286717	91286941	.	+	.	ID=exon-XM_036161931.1-10;Parent=rna-XM_036161931.1;Dbxref=GeneID:236920,GenBank:XM_036161931.1,MGI:MGI:2448556;gbkey=mRNA;gene=Stard8;product=START domain containing 8%2C transcript variant X7;transcript_id=XM_036161931.1;extra_copy_number=0
CM058260.1	Liftoff	exon	91287877	91288094	.	+	.	ID=exon-XM_036161931.1-11;Parent=rna-XM_036161931.1;Dbxref=GeneID:236920,GenBank:XM_036161931.1,MGI:MGI:2448556;gbkey=mRNA;gene=Stard8;product=START domain containing 8%2C transcript variant X7;transcript_id=XM_036161931.1;extra_copy_number=0
CM058260.1	Liftoff	exon	91288197	91288373	.	+	.	ID=exon-XM_036161931.1-12;Parent=rna-XM_036161931.1;Dbxref=GeneID:236920,GenBank:XM_036161931.1,MGI:MGI:2448556;gbkey=mRNA;gene=Stard8;product=START domain containing 8%2C transcript variant X7;transcript_id=XM_036161931.1;extra_copy_number=0
CM058260.1	Liftoff	exon	91288526	91290171	.	+	.	ID=exon-XM_036161931.1-13;Parent=rna-XM_036161931.1;Dbxref=GeneID:236920,GenBank:XM_036161931.1,MGI:MGI:2448556;gbkey=mRNA;gene=Stard8;product=START domain containing 8%2C transcript variant X7;transcript_id=XM_036161931.1;extra_copy_number=0
CM058260.1	Liftoff	CDS	91279843	91279899	.	+	.	ID=cds-XP_036017824.1;Parent=rna-XM_036161931.1;Dbxref=GeneID:236920,GenBank:XP_036017824.1,MGI:MGI:2448556;Name=XP_036017824.1;gbkey=CDS;gene=Stard8;product=stAR-related lipid transfer protein 8 isoform X5;protein_id=XP_036017824.1;extra_copy_number=0
CM058260.1	Liftoff	CDS	91281000	91282405	.	+	.	ID=cds-XP_036017824.1;Parent=rna-XM_036161931.1;Dbxref=GeneID:236920,GenBank:XP_036017824.1,MGI:MGI:2448556;Name=XP_036017824.1;gbkey=CDS;gene=Stard8;product=stAR-related lipid transfer protein 8 isoform X5;protein_id=XP_036017824.1;extra_copy_number=0
CM058260.1	Liftoff	CDS	91283031	91283204	.	+	.	ID=cds-XP_036017824.1;Parent=rna-XM_036161931.1;Dbxref=GeneID:236920,GenBank:XP_036017824.1,MGI:MGI:2448556;Name=XP_036017824.1;gbkey=CDS;gene=Stard8;product=stAR-related lipid transfer protein 8 isoform X5;protein_id=XP_036017824.1;extra_copy_number=0
CM058260.1	Liftoff	CDS	91284016	91284175	.	+	.	ID=cds-XP_036017824.1;Parent=rna-XM_036161931.1;Dbxref=GeneID:236920,GenBank:XP_036017824.1,MGI:MGI:2448556;Name=XP_036017824.1;gbkey=CDS;gene=Stard8;product=stAR-related lipid transfer protein 8 isoform X5;protein_id=XP_036017824.1;extra_copy_number=0
CM058260.1	Liftoff	CDS	91284630	91284828	.	+	.	ID=cds-XP_036017824.1;Parent=rna-XM_036161931.1;Dbxref=GeneID:236920,GenBank:XP_036017824.1,MGI:MGI:2448556;Name=XP_036017824.1;gbkey=CDS;gene=Stard8;product=stAR-related lipid transfer protein 8 isoform X5;protein_id=XP_036017824.1;extra_copy_number=0
CM058260.1	Liftoff	CDS	91285189	91285399	.	+	.	ID=cds-XP_036017824.1;Parent=rna-XM_036161931.1;Dbxref=GeneID:236920,GenBank:XP_036017824.1,MGI:MGI:2448556;Name=XP_036017824.1;gbkey=CDS;gene=Stard8;product=stAR-related lipid transfer protein 8 isoform X5;protein_id=XP_036017824.1;extra_copy_number=0
CM058260.1	Liftoff	CDS	91285664	91285778	.	+	.	ID=cds-XP_036017824.1;Parent=rna-XM_036161931.1;Dbxref=GeneID:236920,GenBank:XP_036017824.1,MGI:MGI:2448556;Name=XP_036017824.1;gbkey=CDS;gene=Stard8;product=stAR-related lipid transfer protein 8 isoform X5;protein_id=XP_036017824.1;extra_copy_number=0
CM058260.1	Liftoff	CDS	91286717	91286941	.	+	.	ID=cds-XP_036017824.1;Parent=rna-XM_036161931.1;Dbxref=GeneID:236920,GenBank:XP_036017824.1,MGI:MGI:2448556;Name=XP_036017824.1;gbkey=CDS;gene=Stard8;product=stAR-related lipid transfer protein 8 isoform X5;protein_id=XP_036017824.1;extra_copy_number=0
CM058260.1	Liftoff	CDS	91287877	91288094	.	+	.	ID=cds-XP_036017824.1;Parent=rna-XM_036161931.1;Dbxref=GeneID:236920,GenBank:XP_036017824.1,MGI:MGI:2448556;Name=XP_036017824.1;gbkey=CDS;gene=Stard8;product=stAR-related lipid transfer protein 8 isoform X5;protein_id=XP_036017824.1;extra_copy_number=0
CM058260.1	Liftoff	CDS	91288197	91288373	.	+	.	ID=cds-XP_036017824.1;Parent=rna-XM_036161931.1;Dbxref=GeneID:236920,GenBank:XP_036017824.1,MGI:MGI:2448556;Name=XP_036017824.1;gbkey=CDS;gene=Stard8;product=stAR-related lipid transfer protein 8 isoform X5;protein_id=XP_036017824.1;extra_copy_number=0
CM058260.1	Liftoff	CDS	91288526	91288643	.	+	.	ID=cds-XP_036017824.1;Parent=rna-XM_036161931.1;Dbxref=GeneID:236920,GenBank:XP_036017824.1,MGI:MGI:2448556;Name=XP_036017824.1;gbkey=CDS;gene=Stard8;product=stAR-related lipid transfer protein 8 isoform X5;protein_id=XP_036017824.1;extra_copy_number=0
CM058260.1	Liftoff	mRNA	91259429	91290171	.	+	.	ID=rna-XM_006528006.3;Parent=gene-Stard8;Dbxref=GeneID:236920,GenBank:XM_006528006.3,MGI:MGI:2448556;Name=XM_006528006.3;gbkey=mRNA;gene=Stard8;model_evidence=Supporting evidence includes similarity to: 3 mRNAs%2C 27 ESTs%2C 4 Proteins%2C 120 long SRA reads%2C and 98%25 coverage of the annotated genomic feature by RNAseq alignments%2C including 4 samples with support for all annotated introns;product=START domain containing 8%2C transcript variant X9;transcript_id=XM_006528006.3;matches_ref_protein=True;valid_ORF=True;extra_copy_number=0
CM058260.1	Liftoff	exon	91259429	91259553	.	+	.	ID=exon-XM_006528006.3-1;Parent=rna-XM_006528006.3;Dbxref=GeneID:236920,GenBank:XM_006528006.3,MGI:MGI:2448556;gbkey=mRNA;gene=Stard8;product=START domain containing 8%2C transcript variant X9;transcript_id=XM_006528006.3;extra_copy_number=0
CM058260.1	Liftoff	exon	91276170	91276241	.	+	.	ID=exon-XM_006528006.3-2;Parent=rna-XM_006528006.3;Dbxref=GeneID:236920,GenBank:XM_006528006.3,MGI:MGI:2448556;gbkey=mRNA;gene=Stard8;product=START domain containing 8%2C transcript variant X9;transcript_id=XM_006528006.3;extra_copy_number=0
CM058260.1	Liftoff	exon	91281000	91282405	.	+	.	ID=exon-XM_006528006.3-3;Parent=rna-XM_006528006.3;Dbxref=GeneID:236920,GenBank:XM_006528006.3,MGI:MGI:2448556;gbkey=mRNA;gene=Stard8;product=START domain containing 8%2C transcript variant X9;transcript_id=XM_006528006.3;extra_copy_number=0
CM058260.1	Liftoff	exon	91283031	91283204	.	+	.	ID=exon-XM_006528006.3-4;Parent=rna-XM_006528006.3;Dbxref=GeneID:236920,GenBank:XM_006528006.3,MGI:MGI:2448556;gbkey=mRNA;gene=Stard8;product=START domain containing 8%2C transcript variant X9;transcript_id=XM_006528006.3;extra_copy_number=0
CM058260.1	Liftoff	exon	91284016	91284175	.	+	.	ID=exon-XM_006528006.3-5;Parent=rna-XM_006528006.3;Dbxref=GeneID:236920,GenBank:XM_006528006.3,MGI:MGI:2448556;gbkey=mRNA;gene=Stard8;product=START domain containing 8%2C transcript variant X9;transcript_id=XM_006528006.3;extra_copy_number=0
CM058260.1	Liftoff	exon	91284630	91284828	.	+	.	ID=exon-XM_006528006.3-6;Parent=rna-XM_006528006.3;Dbxref=GeneID:236920,GenBank:XM_006528006.3,MGI:MGI:2448556;gbkey=mRNA;gene=Stard8;product=START domain containing 8%2C transcript variant X9;transcript_id=XM_006528006.3;extra_copy_number=0
CM058260.1	Liftoff	exon	91285189	91285399	.	+	.	ID=exon-XM_006528006.3-7;Parent=rna-XM_006528006.3;Dbxref=GeneID:236920,GenBank:XM_006528006.3,MGI:MGI:2448556;gbkey=mRNA;gene=Stard8;product=START domain containing 8%2C transcript variant X9;transcript_id=XM_006528006.3;extra_copy_number=0
CM058260.1	Liftoff	exon	91285664	91285778	.	+	.	ID=exon-XM_006528006.3-8;Parent=rna-XM_006528006.3;Dbxref=GeneID:236920,GenBank:XM_006528006.3,MGI:MGI:2448556;gbkey=mRNA;gene=Stard8;product=START domain containing 8%2C transcript variant X9;transcript_id=XM_006528006.3;extra_copy_number=0
CM058260.1	Liftoff	exon	91286717	91286941	.	+	.	ID=exon-XM_006528006.3-9;Parent=rna-XM_006528006.3;Dbxref=GeneID:236920,GenBank:XM_006528006.3,MGI:MGI:2448556;gbkey=mRNA;gene=Stard8;product=START domain containing 8%2C transcript variant X9;transcript_id=XM_006528006.3;extra_copy_number=0
CM058260.1	Liftoff	exon	91287877	91288094	.	+	.	ID=exon-XM_006528006.3-10;Parent=rna-XM_006528006.3;Dbxref=GeneID:236920,GenBank:XM_006528006.3,MGI:MGI:2448556;gbkey=mRNA;gene=Stard8;product=START domain containing 8%2C transcript variant X9;transcript_id=XM_006528006.3;extra_copy_number=0
CM058260.1	Liftoff	exon	91288197	91288373	.	+	.	ID=exon-XM_006528006.3-11;Parent=rna-XM_006528006.3;Dbxref=GeneID:236920,GenBank:XM_006528006.3,MGI:MGI:2448556;gbkey=mRNA;gene=Stard8;product=START domain containing 8%2C transcript variant X9;transcript_id=XM_006528006.3;extra_copy_number=0
CM058260.1	Liftoff	exon	91288526	91290171	.	+	.	ID=exon-XM_006528006.3-12;Parent=rna-XM_006528006.3;Dbxref=GeneID:236920,GenBank:XM_006528006.3,MGI:MGI:2448556;gbkey=mRNA;gene=Stard8;product=START domain containing 8%2C transcript variant X9;transcript_id=XM_006528006.3;extra_copy_number=0
CM058260.1	Liftoff	CDS	91276224	91276241	.	+	.	ID=cds-XP_006528069.1;Parent=rna-XM_006528006.3;Dbxref=GeneID:236920,GenBank:XP_006528069.1,MGI:MGI:2448556;Name=XP_006528069.1;gbkey=CDS;gene=Stard8;product=stAR-related lipid transfer protein 8 isoform X6;protein_id=XP_006528069.1;extra_copy_number=0
CM058260.1	Liftoff	CDS	91281000	91282405	.	+	.	ID=cds-XP_006528069.1;Parent=rna-XM_006528006.3;Dbxref=GeneID:236920,GenBank:XP_006528069.1,MGI:MGI:2448556;Name=XP_006528069.1;gbkey=CDS;gene=Stard8;product=stAR-related lipid transfer protein 8 isoform X6;protein_id=XP_006528069.1;extra_copy_number=0
CM058260.1	Liftoff	CDS	91283031	91283204	.	+	.	ID=cds-XP_006528069.1;Parent=rna-XM_006528006.3;Dbxref=GeneID:236920,GenBank:XP_006528069.1,MGI:MGI:2448556;Name=XP_006528069.1;gbkey=CDS;gene=Stard8;product=stAR-related lipid transfer protein 8 isoform X6;protein_id=XP_006528069.1;extra_copy_number=0
CM058260.1	Liftoff	CDS	91284016	91284175	.	+	.	ID=cds-XP_006528069.1;Parent=rna-XM_006528006.3;Dbxref=GeneID:236920,GenBank:XP_006528069.1,MGI:MGI:2448556;Name=XP_006528069.1;gbkey=CDS;gene=Stard8;product=stAR-related lipid transfer protein 8 isoform X6;protein_id=XP_006528069.1;extra_copy_number=0
CM058260.1	Liftoff	CDS	91284630	91284828	.	+	.	ID=cds-XP_006528069.1;Parent=rna-XM_006528006.3;Dbxref=GeneID:236920,GenBank:XP_006528069.1,MGI:MGI:2448556;Name=XP_006528069.1;gbkey=CDS;gene=Stard8;product=stAR-related lipid transfer protein 8 isoform X6;protein_id=XP_006528069.1;extra_copy_number=0
CM058260.1	Liftoff	CDS	91285189	91285399	.	+	.	ID=cds-XP_006528069.1;Parent=rna-XM_006528006.3;Dbxref=GeneID:236920,GenBank:XP_006528069.1,MGI:MGI:2448556;Name=XP_006528069.1;gbkey=CDS;gene=Stard8;product=stAR-related lipid transfer protein 8 isoform X6;protein_id=XP_006528069.1;extra_copy_number=0
CM058260.1	Liftoff	CDS	91285664	91285778	.	+	.	ID=cds-XP_006528069.1;Parent=rna-XM_006528006.3;Dbxref=GeneID:236920,GenBank:XP_006528069.1,MGI:MGI:2448556;Name=XP_006528069.1;gbkey=CDS;gene=Stard8;product=stAR-related lipid transfer protein 8 isoform X6;protein_id=XP_006528069.1;extra_copy_number=0
CM058260.1	Liftoff	CDS	91286717	91286941	.	+	.	ID=cds-XP_006528069.1;Parent=rna-XM_006528006.3;Dbxref=GeneID:236920,GenBank:XP_006528069.1,MGI:MGI:2448556;Name=XP_006528069.1;gbkey=CDS;gene=Stard8;product=stAR-related lipid transfer protein 8 isoform X6;protein_id=XP_006528069.1;extra_copy_number=0
CM058260.1	Liftoff	CDS	91287877	91288094	.	+	.	ID=cds-XP_006528069.1;Parent=rna-XM_006528006.3;Dbxref=GeneID:236920,GenBank:XP_006528069.1,MGI:MGI:2448556;Name=XP_006528069.1;gbkey=CDS;gene=Stard8;product=stAR-related lipid transfer protein 8 isoform X6;protein_id=XP_006528069.1;extra_copy_number=0
CM058260.1	Liftoff	CDS	91288197	91288373	.	+	.	ID=cds-XP_006528069.1;Parent=rna-XM_006528006.3;Dbxref=GeneID:236920,GenBank:XP_006528069.1,MGI:MGI:2448556;Name=XP_006528069.1;gbkey=CDS;gene=Stard8;product=stAR-related lipid transfer protein 8 isoform X6;protein_id=XP_006528069.1;extra_copy_number=0
CM058260.1	Liftoff	CDS	91288526	91288643	.	+	.	ID=cds-XP_006528069.1;Parent=rna-XM_006528006.3;Dbxref=GeneID:236920,GenBank:XP_006528069.1,MGI:MGI:2448556;Name=XP_006528069.1;gbkey=CDS;gene=Stard8;product=stAR-related lipid transfer protein 8 isoform X6;protein_id=XP_006528069.1;extra_copy_number=0
CM058260.1	Liftoff	mRNA	91259447	91290171	.	+	.	ID=rna-XM_006527999.5;Parent=gene-Stard8;Dbxref=GeneID:236920,GenBank:XM_006527999.5,MGI:MGI:2448556;Name=XM_006527999.5;gbkey=mRNA;gene=Stard8;model_evidence=Supporting evidence includes similarity to: 4 mRNAs%2C 25 ESTs%2C 14 Proteins%2C 121 long SRA reads%2C and 98%25 coverage of the annotated genomic feature by RNAseq alignments%2C including 9 samples with support for all annotated introns;product=START domain containing 8%2C transcript variant X2;transcript_id=XM_006527999.5;matches_ref_protein=True;valid_ORF=True;extra_copy_number=0
CM058260.1	Liftoff	exon	91259447	91259553	.	+	.	ID=exon-XM_006527999.5-1;Parent=rna-XM_006527999.5;Dbxref=GeneID:236920,GenBank:XM_006527999.5,MGI:MGI:2448556;gbkey=mRNA;gene=Stard8;product=START domain containing 8%2C transcript variant X2;transcript_id=XM_006527999.5;extra_copy_number=0
CM058260.1	Liftoff	exon	91276170	91276241	.	+	.	ID=exon-XM_006527999.5-2;Parent=rna-XM_006527999.5;Dbxref=GeneID:236920,GenBank:XM_006527999.5,MGI:MGI:2448556;gbkey=mRNA;gene=Stard8;product=START domain containing 8%2C transcript variant X2;transcript_id=XM_006527999.5;extra_copy_number=0
CM058260.1	Liftoff	exon	91278807	91278888	.	+	.	ID=exon-XM_006527999.5-3;Parent=rna-XM_006527999.5;Dbxref=GeneID:236920,GenBank:XM_006527999.5,MGI:MGI:2448556;gbkey=mRNA;gene=Stard8;product=START domain containing 8%2C transcript variant X2;transcript_id=XM_006527999.5;extra_copy_number=0
CM058260.1	Liftoff	exon	91279836	91279899	.	+	.	ID=exon-XM_006527999.5-4;Parent=rna-XM_006527999.5;Dbxref=GeneID:236920,GenBank:XM_006527999.5,MGI:MGI:2448556;gbkey=mRNA;gene=Stard8;product=START domain containing 8%2C transcript variant X2;transcript_id=XM_006527999.5;extra_copy_number=0
CM058260.1	Liftoff	exon	91281000	91282405	.	+	.	ID=exon-XM_006527999.5-5;Parent=rna-XM_006527999.5;Dbxref=GeneID:236920,GenBank:XM_006527999.5,MGI:MGI:2448556;gbkey=mRNA;gene=Stard8;product=START domain containing 8%2C transcript variant X2;transcript_id=XM_006527999.5;extra_copy_number=0
CM058260.1	Liftoff	exon	91283031	91283204	.	+	.	ID=exon-XM_006527999.5-6;Parent=rna-XM_006527999.5;Dbxref=GeneID:236920,GenBank:XM_006527999.5,MGI:MGI:2448556;gbkey=mRNA;gene=Stard8;product=START domain containing 8%2C transcript variant X2;transcript_id=XM_006527999.5;extra_copy_number=0
CM058260.1	Liftoff	exon	91284016	91284175	.	+	.	ID=exon-XM_006527999.5-7;Parent=rna-XM_006527999.5;Dbxref=GeneID:236920,GenBank:XM_006527999.5,MGI:MGI:2448556;gbkey=mRNA;gene=Stard8;product=START domain containing 8%2C transcript variant X2;transcript_id=XM_006527999.5;extra_copy_number=0
CM058260.1	Liftoff	exon	91284630	91284828	.	+	.	ID=exon-XM_006527999.5-8;Parent=rna-XM_006527999.5;Dbxref=GeneID:236920,GenBank:XM_006527999.5,MGI:MGI:2448556;gbkey=mRNA;gene=Stard8;product=START domain containing 8%2C transcript variant X2;transcript_id=XM_006527999.5;extra_copy_number=0
CM058260.1	Liftoff	exon	91285189	91285399	.	+	.	ID=exon-XM_006527999.5-9;Parent=rna-XM_006527999.5;Dbxref=GeneID:236920,GenBank:XM_006527999.5,MGI:MGI:2448556;gbkey=mRNA;gene=Stard8;product=START domain containing 8%2C transcript variant X2;transcript_id=XM_006527999.5;extra_copy_number=0
CM058260.1	Liftoff	exon	91285664	91285778	.	+	.	ID=exon-XM_006527999.5-10;Parent=rna-XM_006527999.5;Dbxref=GeneID:236920,GenBank:XM_006527999.5,MGI:MGI:2448556;gbkey=mRNA;gene=Stard8;product=START domain containing 8%2C transcript variant X2;transcript_id=XM_006527999.5;extra_copy_number=0
CM058260.1	Liftoff	exon	91286717	91286941	.	+	.	ID=exon-XM_006527999.5-11;Parent=rna-XM_006527999.5;Dbxref=GeneID:236920,GenBank:XM_006527999.5,MGI:MGI:2448556;gbkey=mRNA;gene=Stard8;product=START domain containing 8%2C transcript variant X2;transcript_id=XM_006527999.5;extra_copy_number=0
CM058260.1	Liftoff	exon	91287877	91288094	.	+	.	ID=exon-XM_006527999.5-12;Parent=rna-XM_006527999.5;Dbxref=GeneID:236920,GenBank:XM_006527999.5,MGI:MGI:2448556;gbkey=mRNA;gene=Stard8;product=START domain containing 8%2C transcript variant X2;transcript_id=XM_006527999.5;extra_copy_number=0
CM058260.1	Liftoff	exon	91288197	91288373	.	+	.	ID=exon-XM_006527999.5-13;Parent=rna-XM_006527999.5;Dbxref=GeneID:236920,GenBank:XM_006527999.5,MGI:MGI:2448556;gbkey=mRNA;gene=Stard8;product=START domain containing 8%2C transcript variant X2;transcript_id=XM_006527999.5;extra_copy_number=0
CM058260.1	Liftoff	exon	91288526	91290171	.	+	.	ID=exon-XM_006527999.5-14;Parent=rna-XM_006527999.5;Dbxref=GeneID:236920,GenBank:XM_006527999.5,MGI:MGI:2448556;gbkey=mRNA;gene=Stard8;product=START domain containing 8%2C transcript variant X2;transcript_id=XM_006527999.5;extra_copy_number=0
CM058260.1	Liftoff	CDS	91259487	91259553	.	+	.	ID=cds-XP_006528062.1;Parent=rna-XM_006527999.5;Dbxref=GeneID:236920,GenBank:XP_006528062.1,MGI:MGI:2448556;Name=XP_006528062.1;gbkey=CDS;gene=Stard8;product=stAR-related lipid transfer protein 8 isoform X2;protein_id=XP_006528062.1;extra_copy_number=0
CM058260.1	Liftoff	CDS	91276170	91276241	.	+	.	ID=cds-XP_006528062.1;Parent=rna-XM_006527999.5;Dbxref=GeneID:236920,GenBank:XP_006528062.1,MGI:MGI:2448556;Name=XP_006528062.1;gbkey=CDS;gene=Stard8;product=stAR-related lipid transfer protein 8 isoform X2;protein_id=XP_006528062.1;extra_copy_number=0
CM058260.1	Liftoff	CDS	91278807	91278888	.	+	.	ID=cds-XP_006528062.1;Parent=rna-XM_006527999.5;Dbxref=GeneID:236920,GenBank:XP_006528062.1,MGI:MGI:2448556;Name=XP_006528062.1;gbkey=CDS;gene=Stard8;product=stAR-related lipid transfer protein 8 isoform X2;protein_id=XP_006528062.1;extra_copy_number=0
CM058260.1	Liftoff	CDS	91279836	91279899	.	+	.	ID=cds-XP_006528062.1;Parent=rna-XM_006527999.5;Dbxref=GeneID:236920,GenBank:XP_006528062.1,MGI:MGI:2448556;Name=XP_006528062.1;gbkey=CDS;gene=Stard8;product=stAR-related lipid transfer protein 8 isoform X2;protein_id=XP_006528062.1;extra_copy_number=0
CM058260.1	Liftoff	CDS	91281000	91282405	.	+	.	ID=cds-XP_006528062.1;Parent=rna-XM_006527999.5;Dbxref=GeneID:236920,GenBank:XP_006528062.1,MGI:MGI:2448556;Name=XP_006528062.1;gbkey=CDS;gene=Stard8;product=stAR-related lipid transfer protein 8 isoform X2;protein_id=XP_006528062.1;extra_copy_number=0
CM058260.1	Liftoff	CDS	91283031	91283204	.	+	.	ID=cds-XP_006528062.1;Parent=rna-XM_006527999.5;Dbxref=GeneID:236920,GenBank:XP_006528062.1,MGI:MGI:2448556;Name=XP_006528062.1;gbkey=CDS;gene=Stard8;product=stAR-related lipid transfer protein 8 isoform X2;protein_id=XP_006528062.1;extra_copy_number=0
CM058260.1	Liftoff	CDS	91284016	91284175	.	+	.	ID=cds-XP_006528062.1;Parent=rna-XM_006527999.5;Dbxref=GeneID:236920,GenBank:XP_006528062.1,MGI:MGI:2448556;Name=XP_006528062.1;gbkey=CDS;gene=Stard8;product=stAR-related lipid transfer protein 8 isoform X2;protein_id=XP_006528062.1;extra_copy_number=0
CM058260.1	Liftoff	CDS	91284630	91284828	.	+	.	ID=cds-XP_006528062.1;Parent=rna-XM_006527999.5;Dbxref=GeneID:236920,GenBank:XP_006528062.1,MGI:MGI:2448556;Name=XP_006528062.1;gbkey=CDS;gene=Stard8;product=stAR-related lipid transfer protein 8 isoform X2;protein_id=XP_006528062.1;extra_copy_number=0
CM058260.1	Liftoff	CDS	91285189	91285399	.	+	.	ID=cds-XP_006528062.1;Parent=rna-XM_006527999.5;Dbxref=GeneID:236920,GenBank:XP_006528062.1,MGI:MGI:2448556;Name=XP_006528062.1;gbkey=CDS;gene=Stard8;product=stAR-related lipid transfer protein 8 isoform X2;protein_id=XP_006528062.1;extra_copy_number=0
CM058260.1	Liftoff	CDS	91285664	91285778	.	+	.	ID=cds-XP_006528062.1;Parent=rna-XM_006527999.5;Dbxref=GeneID:236920,GenBank:XP_006528062.1,MGI:MGI:2448556;Name=XP_006528062.1;gbkey=CDS;gene=Stard8;product=stAR-related lipid transfer protein 8 isoform X2;protein_id=XP_006528062.1;extra_copy_number=0
CM058260.1	Liftoff	CDS	91286717	91286941	.	+	.	ID=cds-XP_006528062.1;Parent=rna-XM_006527999.5;Dbxref=GeneID:236920,GenBank:XP_006528062.1,MGI:MGI:2448556;Name=XP_006528062.1;gbkey=CDS;gene=Stard8;product=stAR-related lipid transfer protein 8 isoform X2;protein_id=XP_006528062.1;extra_copy_number=0
CM058260.1	Liftoff	CDS	91287877	91288094	.	+	.	ID=cds-XP_006528062.1;Parent=rna-XM_006527999.5;Dbxref=GeneID:236920,GenBank:XP_006528062.1,MGI:MGI:2448556;Name=XP_006528062.1;gbkey=CDS;gene=Stard8;product=stAR-related lipid transfer protein 8 isoform X2;protein_id=XP_006528062.1;extra_copy_number=0
CM058260.1	Liftoff	CDS	91288197	91288373	.	+	.	ID=cds-XP_006528062.1;Parent=rna-XM_006527999.5;Dbxref=GeneID:236920,GenBank:XP_006528062.1,MGI:MGI:2448556;Name=XP_006528062.1;gbkey=CDS;gene=Stard8;product=stAR-related lipid transfer protein 8 isoform X2;protein_id=XP_006528062.1;extra_copy_number=0
CM058260.1	Liftoff	CDS	91288526	91288643	.	+	.	ID=cds-XP_006528062.1;Parent=rna-XM_006527999.5;Dbxref=GeneID:236920,GenBank:XP_006528062.1,MGI:MGI:2448556;Name=XP_006528062.1;gbkey=CDS;gene=Stard8;product=stAR-related lipid transfer protein 8 isoform X2;protein_id=XP_006528062.1;extra_copy_number=0
CM058260.1	Liftoff	mRNA	91267823	91290171	.	+	.	ID=rna-XM_006528003.5;Parent=gene-Stard8;Dbxref=GeneID:236920,GenBank:XM_006528003.5,MGI:MGI:2448556;Name=XM_006528003.5;gbkey=mRNA;gene=Stard8;model_evidence=Supporting evidence includes similarity to: 3 mRNAs%2C 24 ESTs%2C 4 Proteins%2C 120 long SRA reads%2C and 98%25 coverage of the annotated genomic feature by RNAseq alignments%2C including 2 samples with support for all annotated introns;product=START domain containing 8%2C transcript variant X4;transcript_id=XM_006528003.5;matches_ref_protein=True;valid_ORF=True;extra_copy_number=0
CM058260.1	Liftoff	exon	91267823	91268369	.	+	.	ID=exon-XM_006528003.5-1;Parent=rna-XM_006528003.5;Dbxref=GeneID:236920,GenBank:XM_006528003.5,MGI:MGI:2448556;gbkey=mRNA;gene=Stard8;product=START domain containing 8%2C transcript variant X4;transcript_id=XM_006528003.5;extra_copy_number=0
CM058260.1	Liftoff	exon	91276170	91276241	.	+	.	ID=exon-XM_006528003.5-2;Parent=rna-XM_006528003.5;Dbxref=GeneID:236920,GenBank:XM_006528003.5,MGI:MGI:2448556;gbkey=mRNA;gene=Stard8;product=START domain containing 8%2C transcript variant X4;transcript_id=XM_006528003.5;extra_copy_number=0
CM058260.1	Liftoff	exon	91281000	91282405	.	+	.	ID=exon-XM_006528003.5-3;Parent=rna-XM_006528003.5;Dbxref=GeneID:236920,GenBank:XM_006528003.5,MGI:MGI:2448556;gbkey=mRNA;gene=Stard8;product=START domain containing 8%2C transcript variant X4;transcript_id=XM_006528003.5;extra_copy_number=0
CM058260.1	Liftoff	exon	91283031	91283204	.	+	.	ID=exon-XM_006528003.5-4;Parent=rna-XM_006528003.5;Dbxref=GeneID:236920,GenBank:XM_006528003.5,MGI:MGI:2448556;gbkey=mRNA;gene=Stard8;product=START domain containing 8%2C transcript variant X4;transcript_id=XM_006528003.5;extra_copy_number=0
CM058260.1	Liftoff	exon	91284016	91284175	.	+	.	ID=exon-XM_006528003.5-5;Parent=rna-XM_006528003.5;Dbxref=GeneID:236920,GenBank:XM_006528003.5,MGI:MGI:2448556;gbkey=mRNA;gene=Stard8;product=START domain containing 8%2C transcript variant X4;transcript_id=XM_006528003.5;extra_copy_number=0
CM058260.1	Liftoff	exon	91284630	91284828	.	+	.	ID=exon-XM_006528003.5-6;Parent=rna-XM_006528003.5;Dbxref=GeneID:236920,GenBank:XM_006528003.5,MGI:MGI:2448556;gbkey=mRNA;gene=Stard8;product=START domain containing 8%2C transcript variant X4;transcript_id=XM_006528003.5;extra_copy_number=0
CM058260.1	Liftoff	exon	91285189	91285399	.	+	.	ID=exon-XM_006528003.5-7;Parent=rna-XM_006528003.5;Dbxref=GeneID:236920,GenBank:XM_006528003.5,MGI:MGI:2448556;gbkey=mRNA;gene=Stard8;product=START domain containing 8%2C transcript variant X4;transcript_id=XM_006528003.5;extra_copy_number=0
CM058260.1	Liftoff	exon	91285664	91285778	.	+	.	ID=exon-XM_006528003.5-8;Parent=rna-XM_006528003.5;Dbxref=GeneID:236920,GenBank:XM_006528003.5,MGI:MGI:2448556;gbkey=mRNA;gene=Stard8;product=START domain containing 8%2C transcript variant X4;transcript_id=XM_006528003.5;extra_copy_number=0
CM058260.1	Liftoff	exon	91286717	91286941	.	+	.	ID=exon-XM_006528003.5-9;Parent=rna-XM_006528003.5;Dbxref=GeneID:236920,GenBank:XM_006528003.5,MGI:MGI:2448556;gbkey=mRNA;gene=Stard8;product=START domain containing 8%2C transcript variant X4;transcript_id=XM_006528003.5;extra_copy_number=0
CM058260.1	Liftoff	exon	91287877	91288094	.	+	.	ID=exon-XM_006528003.5-10;Parent=rna-XM_006528003.5;Dbxref=GeneID:236920,GenBank:XM_006528003.5,MGI:MGI:2448556;gbkey=mRNA;gene=Stard8;product=START domain containing 8%2C transcript variant X4;transcript_id=XM_006528003.5;extra_copy_number=0
CM058260.1	Liftoff	exon	91288197	91288373	.	+	.	ID=exon-XM_006528003.5-11;Parent=rna-XM_006528003.5;Dbxref=GeneID:236920,GenBank:XM_006528003.5,MGI:MGI:2448556;gbkey=mRNA;gene=Stard8;product=START domain containing 8%2C transcript variant X4;transcript_id=XM_006528003.5;extra_copy_number=0
CM058260.1	Liftoff	exon	91288526	91290171	.	+	.	ID=exon-XM_006528003.5-12;Parent=rna-XM_006528003.5;Dbxref=GeneID:236920,GenBank:XM_006528003.5,MGI:MGI:2448556;gbkey=mRNA;gene=Stard8;product=START domain containing 8%2C transcript variant X4;transcript_id=XM_006528003.5;extra_copy_number=0
CM058260.1	Liftoff	CDS	91268367	91268369	.	+	.	ID=cds-XP_006528066.1;Parent=rna-XM_006528003.5;Dbxref=GeneID:236920,GenBank:XP_006528066.1,MGI:MGI:2448556;Name=XP_006528066.1;gbkey=CDS;gene=Stard8;product=stAR-related lipid transfer protein 8 isoform X4;protein_id=XP_006528066.1;extra_copy_number=0
CM058260.1	Liftoff	CDS	91276170	91276241	.	+	.	ID=cds-XP_006528066.1;Parent=rna-XM_006528003.5;Dbxref=GeneID:236920,GenBank:XP_006528066.1,MGI:MGI:2448556;Name=XP_006528066.1;gbkey=CDS;gene=Stard8;product=stAR-related lipid transfer protein 8 isoform X4;protein_id=XP_006528066.1;extra_copy_number=0
CM058260.1	Liftoff	CDS	91281000	91282405	.	+	.	ID=cds-XP_006528066.1;Parent=rna-XM_006528003.5;Dbxref=GeneID:236920,GenBank:XP_006528066.1,MGI:MGI:2448556;Name=XP_006528066.1;gbkey=CDS;gene=Stard8;product=stAR-related lipid transfer protein 8 isoform X4;protein_id=XP_006528066.1;extra_copy_number=0
CM058260.1	Liftoff	CDS	91283031	91283204	.	+	.	ID=cds-XP_006528066.1;Parent=rna-XM_006528003.5;Dbxref=GeneID:236920,GenBank:XP_006528066.1,MGI:MGI:2448556;Name=XP_006528066.1;gbkey=CDS;gene=Stard8;product=stAR-related lipid transfer protein 8 isoform X4;protein_id=XP_006528066.1;extra_copy_number=0
CM058260.1	Liftoff	CDS	91284016	91284175	.	+	.	ID=cds-XP_006528066.1;Parent=rna-XM_006528003.5;Dbxref=GeneID:236920,GenBank:XP_006528066.1,MGI:MGI:2448556;Name=XP_006528066.1;gbkey=CDS;gene=Stard8;product=stAR-related lipid transfer protein 8 isoform X4;protein_id=XP_006528066.1;extra_copy_number=0
CM058260.1	Liftoff	CDS	91284630	91284828	.	+	.	ID=cds-XP_006528066.1;Parent=rna-XM_006528003.5;Dbxref=GeneID:236920,GenBank:XP_006528066.1,MGI:MGI:2448556;Name=XP_006528066.1;gbkey=CDS;gene=Stard8;product=stAR-related lipid transfer protein 8 isoform X4;protein_id=XP_006528066.1;extra_copy_number=0
CM058260.1	Liftoff	CDS	91285189	91285399	.	+	.	ID=cds-XP_006528066.1;Parent=rna-XM_006528003.5;Dbxref=GeneID:236920,GenBank:XP_006528066.1,MGI:MGI:2448556;Name=XP_006528066.1;gbkey=CDS;gene=Stard8;product=stAR-related lipid transfer protein 8 isoform X4;protein_id=XP_006528066.1;extra_copy_number=0
CM058260.1	Liftoff	CDS	91285664	91285778	.	+	.	ID=cds-XP_006528066.1;Parent=rna-XM_006528003.5;Dbxref=GeneID:236920,GenBank:XP_006528066.1,MGI:MGI:2448556;Name=XP_006528066.1;gbkey=CDS;gene=Stard8;product=stAR-related lipid transfer protein 8 isoform X4;protein_id=XP_006528066.1;extra_copy_number=0
CM058260.1	Liftoff	CDS	91286717	91286941	.	+	.	ID=cds-XP_006528066.1;Parent=rna-XM_006528003.5;Dbxref=GeneID:236920,GenBank:XP_006528066.1,MGI:MGI:2448556;Name=XP_006528066.1;gbkey=CDS;gene=Stard8;product=stAR-related lipid transfer protein 8 isoform X4;protein_id=XP_006528066.1;extra_copy_number=0
CM058260.1	Liftoff	CDS	91287877	91288094	.	+	.	ID=cds-XP_006528066.1;Parent=rna-XM_006528003.5;Dbxref=GeneID:236920,GenBank:XP_006528066.1,MGI:MGI:2448556;Name=XP_006528066.1;gbkey=CDS;gene=Stard8;product=stAR-related lipid transfer protein 8 isoform X4;protein_id=XP_006528066.1;extra_copy_number=0
CM058260.1	Liftoff	CDS	91288197	91288373	.	+	.	ID=cds-XP_006528066.1;Parent=rna-XM_006528003.5;Dbxref=GeneID:236920,GenBank:XP_006528066.1,MGI:MGI:2448556;Name=XP_006528066.1;gbkey=CDS;gene=Stard8;product=stAR-related lipid transfer protein 8 isoform X4;protein_id=XP_006528066.1;extra_copy_number=0
CM058260.1	Liftoff	CDS	91288526	91288643	.	+	.	ID=cds-XP_006528066.1;Parent=rna-XM_006528003.5;Dbxref=GeneID:236920,GenBank:XP_006528066.1,MGI:MGI:2448556;Name=XP_006528066.1;gbkey=CDS;gene=Stard8;product=stAR-related lipid transfer protein 8 isoform X4;protein_id=XP_006528066.1;extra_copy_number=0
CM058260.1	Liftoff	mRNA	91275777	91290171	.	+	.	ID=rna-XM_006528007.3;Parent=gene-Stard8;Dbxref=GeneID:236920,GenBank:XM_006528007.3,MGI:MGI:2448556;Name=XM_006528007.3;gbkey=mRNA;gene=Stard8;model_evidence=Supporting evidence includes similarity to: 4 mRNAs%2C 25 ESTs%2C 14 Proteins%2C 121 long SRA reads%2C and 98%25 coverage of the annotated genomic feature by RNAseq alignments%2C including 27 samples with support for all annotated introns;product=START domain containing 8%2C transcript variant X10;transcript_id=XM_006528007.3;matches_ref_protein=True;valid_ORF=True;extra_copy_number=0
CM058260.1	Liftoff	exon	91275777	91275795	.	+	.	ID=exon-XM_006528007.3-1;Parent=rna-XM_006528007.3;Dbxref=GeneID:236920,GenBank:XM_006528007.3,MGI:MGI:2448556;gbkey=mRNA;gene=Stard8;product=START domain containing 8%2C transcript variant X10;transcript_id=XM_006528007.3;extra_copy_number=0
CM058260.1	Liftoff	exon	91276170	91276241	.	+	.	ID=exon-XM_006528007.3-2;Parent=rna-XM_006528007.3;Dbxref=GeneID:236920,GenBank:XM_006528007.3,MGI:MGI:2448556;gbkey=mRNA;gene=Stard8;product=START domain containing 8%2C transcript variant X10;transcript_id=XM_006528007.3;extra_copy_number=0
CM058260.1	Liftoff	exon	91278807	91278888	.	+	.	ID=exon-XM_006528007.3-3;Parent=rna-XM_006528007.3;Dbxref=GeneID:236920,GenBank:XM_006528007.3,MGI:MGI:2448556;gbkey=mRNA;gene=Stard8;product=START domain containing 8%2C transcript variant X10;transcript_id=XM_006528007.3;extra_copy_number=0
CM058260.1	Liftoff	exon	91279836	91279899	.	+	.	ID=exon-XM_006528007.3-4;Parent=rna-XM_006528007.3;Dbxref=GeneID:236920,GenBank:XM_006528007.3,MGI:MGI:2448556;gbkey=mRNA;gene=Stard8;product=START domain containing 8%2C transcript variant X10;transcript_id=XM_006528007.3;extra_copy_number=0
CM058260.1	Liftoff	exon	91281000	91282405	.	+	.	ID=exon-XM_006528007.3-5;Parent=rna-XM_006528007.3;Dbxref=GeneID:236920,GenBank:XM_006528007.3,MGI:MGI:2448556;gbkey=mRNA;gene=Stard8;product=START domain containing 8%2C transcript variant X10;transcript_id=XM_006528007.3;extra_copy_number=0
CM058260.1	Liftoff	exon	91283031	91283204	.	+	.	ID=exon-XM_006528007.3-6;Parent=rna-XM_006528007.3;Dbxref=GeneID:236920,GenBank:XM_006528007.3,MGI:MGI:2448556;gbkey=mRNA;gene=Stard8;product=START domain containing 8%2C transcript variant X10;transcript_id=XM_006528007.3;extra_copy_number=0
CM058260.1	Liftoff	exon	91284016	91284175	.	+	.	ID=exon-XM_006528007.3-7;Parent=rna-XM_006528007.3;Dbxref=GeneID:236920,GenBank:XM_006528007.3,MGI:MGI:2448556;gbkey=mRNA;gene=Stard8;product=START domain containing 8%2C transcript variant X10;transcript_id=XM_006528007.3;extra_copy_number=0
CM058260.1	Liftoff	exon	91284630	91284828	.	+	.	ID=exon-XM_006528007.3-8;Parent=rna-XM_006528007.3;Dbxref=GeneID:236920,GenBank:XM_006528007.3,MGI:MGI:2448556;gbkey=mRNA;gene=Stard8;product=START domain containing 8%2C transcript variant X10;transcript_id=XM_006528007.3;extra_copy_number=0
CM058260.1	Liftoff	exon	91285189	91285399	.	+	.	ID=exon-XM_006528007.3-9;Parent=rna-XM_006528007.3;Dbxref=GeneID:236920,GenBank:XM_006528007.3,MGI:MGI:2448556;gbkey=mRNA;gene=Stard8;product=START domain containing 8%2C transcript variant X10;transcript_id=XM_006528007.3;extra_copy_number=0
CM058260.1	Liftoff	exon	91285664	91285778	.	+	.	ID=exon-XM_006528007.3-10;Parent=rna-XM_006528007.3;Dbxref=GeneID:236920,GenBank:XM_006528007.3,MGI:MGI:2448556;gbkey=mRNA;gene=Stard8;product=START domain containing 8%2C transcript variant X10;transcript_id=XM_006528007.3;extra_copy_number=0
CM058260.1	Liftoff	exon	91286717	91286941	.	+	.	ID=exon-XM_006528007.3-11;Parent=rna-XM_006528007.3;Dbxref=GeneID:236920,GenBank:XM_006528007.3,MGI:MGI:2448556;gbkey=mRNA;gene=Stard8;product=START domain containing 8%2C transcript variant X10;transcript_id=XM_006528007.3;extra_copy_number=0
CM058260.1	Liftoff	exon	91287877	91288094	.	+	.	ID=exon-XM_006528007.3-12;Parent=rna-XM_006528007.3;Dbxref=GeneID:236920,GenBank:XM_006528007.3,MGI:MGI:2448556;gbkey=mRNA;gene=Stard8;product=START domain containing 8%2C transcript variant X10;transcript_id=XM_006528007.3;extra_copy_number=0
CM058260.1	Liftoff	exon	91288197	91288373	.	+	.	ID=exon-XM_006528007.3-13;Parent=rna-XM_006528007.3;Dbxref=GeneID:236920,GenBank:XM_006528007.3,MGI:MGI:2448556;gbkey=mRNA;gene=Stard8;product=START domain containing 8%2C transcript variant X10;transcript_id=XM_006528007.3;extra_copy_number=0
CM058260.1	Liftoff	exon	91288526	91290171	.	+	.	ID=exon-XM_006528007.3-14;Parent=rna-XM_006528007.3;Dbxref=GeneID:236920,GenBank:XM_006528007.3,MGI:MGI:2448556;gbkey=mRNA;gene=Stard8;product=START domain containing 8%2C transcript variant X10;transcript_id=XM_006528007.3;extra_copy_number=0
CM058260.1	Liftoff	CDS	91279843	91279899	.	+	.	ID=cds-XP_006528070.1;Parent=rna-XM_006528007.3;Dbxref=GeneID:236920,GenBank:XP_006528070.1,MGI:MGI:2448556;Name=XP_006528070.1;gbkey=CDS;gene=Stard8;product=stAR-related lipid transfer protein 8 isoform X5;protein_id=XP_006528070.1;extra_copy_number=0
CM058260.1	Liftoff	CDS	91281000	91282405	.	+	.	ID=cds-XP_006528070.1;Parent=rna-XM_006528007.3;Dbxref=GeneID:236920,GenBank:XP_006528070.1,MGI:MGI:2448556;Name=XP_006528070.1;gbkey=CDS;gene=Stard8;product=stAR-related lipid transfer protein 8 isoform X5;protein_id=XP_006528070.1;extra_copy_number=0
CM058260.1	Liftoff	CDS	91283031	91283204	.	+	.	ID=cds-XP_006528070.1;Parent=rna-XM_006528007.3;Dbxref=GeneID:236920,GenBank:XP_006528070.1,MGI:MGI:2448556;Name=XP_006528070.1;gbkey=CDS;gene=Stard8;product=stAR-related lipid transfer protein 8 isoform X5;protein_id=XP_006528070.1;extra_copy_number=0
CM058260.1	Liftoff	CDS	91284016	91284175	.	+	.	ID=cds-XP_006528070.1;Parent=rna-XM_006528007.3;Dbxref=GeneID:236920,GenBank:XP_006528070.1,MGI:MGI:2448556;Name=XP_006528070.1;gbkey=CDS;gene=Stard8;product=stAR-related lipid transfer protein 8 isoform X5;protein_id=XP_006528070.1;extra_copy_number=0
CM058260.1	Liftoff	CDS	91284630	91284828	.	+	.	ID=cds-XP_006528070.1;Parent=rna-XM_006528007.3;Dbxref=GeneID:236920,GenBank:XP_006528070.1,MGI:MGI:2448556;Name=XP_006528070.1;gbkey=CDS;gene=Stard8;product=stAR-related lipid transfer protein 8 isoform X5;protein_id=XP_006528070.1;extra_copy_number=0
CM058260.1	Liftoff	CDS	91285189	91285399	.	+	.	ID=cds-XP_006528070.1;Parent=rna-XM_006528007.3;Dbxref=GeneID:236920,GenBank:XP_006528070.1,MGI:MGI:2448556;Name=XP_006528070.1;gbkey=CDS;gene=Stard8;product=stAR-related lipid transfer protein 8 isoform X5;protein_id=XP_006528070.1;extra_copy_number=0
CM058260.1	Liftoff	CDS	91285664	91285778	.	+	.	ID=cds-XP_006528070.1;Parent=rna-XM_006528007.3;Dbxref=GeneID:236920,GenBank:XP_006528070.1,MGI:MGI:2448556;Name=XP_006528070.1;gbkey=CDS;gene=Stard8;product=stAR-related lipid transfer protein 8 isoform X5;protein_id=XP_006528070.1;extra_copy_number=0
CM058260.1	Liftoff	CDS	91286717	91286941	.	+	.	ID=cds-XP_006528070.1;Parent=rna-XM_006528007.3;Dbxref=GeneID:236920,GenBank:XP_006528070.1,MGI:MGI:2448556;Name=XP_006528070.1;gbkey=CDS;gene=Stard8;product=stAR-related lipid transfer protein 8 isoform X5;protein_id=XP_006528070.1;extra_copy_number=0
CM058260.1	Liftoff	CDS	91287877	91288094	.	+	.	ID=cds-XP_006528070.1;Parent=rna-XM_006528007.3;Dbxref=GeneID:236920,GenBank:XP_006528070.1,MGI:MGI:2448556;Name=XP_006528070.1;gbkey=CDS;gene=Stard8;product=stAR-related lipid transfer protein 8 isoform X5;protein_id=XP_006528070.1;extra_copy_number=0
CM058260.1	Liftoff	CDS	91288197	91288373	.	+	.	ID=cds-XP_006528070.1;Parent=rna-XM_006528007.3;Dbxref=GeneID:236920,GenBank:XP_006528070.1,MGI:MGI:2448556;Name=XP_006528070.1;gbkey=CDS;gene=Stard8;product=stAR-related lipid transfer protein 8 isoform X5;protein_id=XP_006528070.1;extra_copy_number=0
CM058260.1	Liftoff	CDS	91288526	91288643	.	+	.	ID=cds-XP_006528070.1;Parent=rna-XM_006528007.3;Dbxref=GeneID:236920,GenBank:XP_006528070.1,MGI:MGI:2448556;Name=XP_006528070.1;gbkey=CDS;gene=Stard8;product=stAR-related lipid transfer protein 8 isoform X5;protein_id=XP_006528070.1;extra_copy_number=0
CM058260.1	Liftoff	match	91296536	91297965	.	+	.	ID=87168a8c-10dc-4aa0-b53e-cfa4cdf592ad;Target=NG_007922.4 1 1430 -;assembly_bases_aln=1430;assembly_bases_seq=1430;bit_score=2662.37;blast_aligner=1;blast_score=1430;common_component=0;e_value=0;filter_score=0;for_remapping=2;gap_count=0;hsp_percent_coverage=100;matchable_bases=1430;matched_bases=1430;num_ident=1430;num_mismatch=0;pct_coverage=100;pct_coverage_hiqual=100;pct_identity_gap=100;pct_identity_gapopen_only=100;pct_identity_ungap=100;rank=1;weighted_identity=1;coverage=1.0;sequence_ID=1.0;extra_copy_number=0;copy_num_ID=87168a8c-10dc-4aa0-b53e-cfa4cdf592ad_0
CM058260.1	Liftoff	pseudogene	91296636	91297865	.	-	.	ID=gene-Gm5760;Dbxref=GeneID:436219,MGI:MGI:3647653;Name=Gm5760;description=predicted gene 5760;gbkey=Gene;gene=Gm5760;gene_biotype=pseudogene;pseudo=true;coverage=1.0;sequence_ID=1.0;extra_copy_number=0;copy_num_ID=gene-Gm5760_0
CM058260.1	Liftoff	gene	91310105	91310244	.	+	.	ID=gene-LOC115489230;Dbxref=GeneID:115489230;Name=LOC115489230;description=small nucleolar RNA SNORA48;gbkey=Gene;gene=LOC115489230;gene_biotype=snoRNA;coverage=1.0;sequence_ID=1.0;extra_copy_number=0;copy_num_ID=gene-LOC115489230_0
CM058260.1	Liftoff	snoRNA	91310105	91310244	.	+	.	ID=rna-XR_004940535.1;Parent=gene-LOC115489230;Dbxref=GeneID:115489230,RFAM:RF00554,GenBank:XR_004940535.1;Name=XR_004940535.1;gbkey=ncRNA;gene=LOC115489230;inference=COORDINATES: profile:INFERNAL:1.1.1;product=small nucleolar RNA SNORA48;transcript_id=XR_004940535.1;extra_copy_number=0
CM058260.1	Liftoff	exon	91310105	91310244	.	+	.	ID=exon-XR_004940535.1-1;Parent=rna-XR_004940535.1;Dbxref=GeneID:115489230,RFAM:RF00554,GenBank:XR_004940535.1;gbkey=ncRNA;gene=LOC115489230;inference=COORDINATES: profile:INFERNAL:1.1.1;product=small nucleolar RNA SNORA48;transcript_id=XR_004940535.1;extra_copy_number=0
CM058260.1	Liftoff	gene	91351525	91364489	.	+	.	ID=gene-Efnb1;Dbxref=GeneID:13641,MGI:MGI:102708;Name=Efnb1;description=ephrin B1;gbkey=Gene;gene=Efnb1;gene_biotype=protein_coding;gene_synonym=Cek5-L,EFL-3,Elk-L,Epl2,Eplg2,LERK-2,Lerk2,Stra1;coverage=1.0;sequence_ID=1.0;valid_ORFs=1;extra_copy_number=0;copy_num_ID=gene-Efnb1_0
CM058260.1	Liftoff	mRNA	91351525	91364489	.	+	.	ID=rna-NM_010110.5;Parent=gene-Efnb1;Dbxref=GeneID:13641,GenBank:NM_010110.5,MGI:MGI:102708;Name=NM_010110.5;gbkey=mRNA;gene=Efnb1;product=ephrin B1;tag=RefSeq Select;transcript_id=NM_010110.5;matches_ref_protein=True;valid_ORF=True;extra_copy_number=0
CM058260.1	Liftoff	exon	91351525	91352477	.	+	.	ID=exon-NM_010110.5-1;Parent=rna-NM_010110.5;Dbxref=GeneID:13641,GenBank:NM_010110.5,MGI:MGI:102708;gbkey=mRNA;gene=Efnb1;product=ephrin B1;tag=RefSeq Select;transcript_id=NM_010110.5;extra_copy_number=0
CM058260.1	Liftoff	exon	91360759	91361036	.	+	.	ID=exon-NM_010110.5-2;Parent=rna-NM_010110.5;Dbxref=GeneID:13641,GenBank:NM_010110.5,MGI:MGI:102708;gbkey=mRNA;gene=Efnb1;product=ephrin B1;tag=RefSeq Select;transcript_id=NM_010110.5;extra_copy_number=0
CM058260.1	Liftoff	exon	91361945	91362037	.	+	.	ID=exon-NM_010110.5-3;Parent=rna-NM_010110.5;Dbxref=GeneID:13641,GenBank:NM_010110.5,MGI:MGI:102708;gbkey=mRNA;gene=Efnb1;product=ephrin B1;tag=RefSeq Select;transcript_id=NM_010110.5;extra_copy_number=0
CM058260.1	Liftoff	exon	91362219	91362344	.	+	.	ID=exon-NM_010110.5-4;Parent=rna-NM_010110.5;Dbxref=GeneID:13641,GenBank:NM_010110.5,MGI:MGI:102708;gbkey=mRNA;gene=Efnb1;product=ephrin B1;tag=RefSeq Select;transcript_id=NM_010110.5;extra_copy_number=0
CM058260.1	Liftoff	exon	91362582	91364489	.	+	.	ID=exon-NM_010110.5-5;Parent=rna-NM_010110.5;Dbxref=GeneID:13641,GenBank:NM_010110.5,MGI:MGI:102708;gbkey=mRNA;gene=Efnb1;product=ephrin B1;tag=RefSeq Select;transcript_id=NM_010110.5;extra_copy_number=0
CM058260.1	Liftoff	CDS	91352350	91352477	.	+	.	ID=cds-NP_034240.1;Parent=rna-NM_010110.5;Dbxref=CCDS:CCDS30298.1,GeneID:13641,GenBank:NP_034240.1,MGI:MGI:102708;Name=NP_034240.1;gbkey=CDS;gene=Efnb1;product=ephrin-B1 precursor;protein_id=NP_034240.1;tag=RefSeq Select;extra_copy_number=0
CM058260.1	Liftoff	CDS	91360759	91361036	.	+	.	ID=cds-NP_034240.1;Parent=rna-NM_010110.5;Dbxref=CCDS:CCDS30298.1,GeneID:13641,GenBank:NP_034240.1,MGI:MGI:102708;Name=NP_034240.1;gbkey=CDS;gene=Efnb1;product=ephrin-B1 precursor;protein_id=NP_034240.1;tag=RefSeq Select;extra_copy_number=0
CM058260.1	Liftoff	CDS	91361945	91362037	.	+	.	ID=cds-NP_034240.1;Parent=rna-NM_010110.5;Dbxref=CCDS:CCDS30298.1,GeneID:13641,GenBank:NP_034240.1,MGI:MGI:102708;Name=NP_034240.1;gbkey=CDS;gene=Efnb1;product=ephrin-B1 precursor;protein_id=NP_034240.1;tag=RefSeq Select;extra_copy_number=0
CM058260.1	Liftoff	CDS	91362219	91362344	.	+	.	ID=cds-NP_034240.1;Parent=rna-NM_010110.5;Dbxref=CCDS:CCDS30298.1,GeneID:13641,GenBank:NP_034240.1,MGI:MGI:102708;Name=NP_034240.1;gbkey=CDS;gene=Efnb1;product=ephrin-B1 precursor;protein_id=NP_034240.1;tag=RefSeq Select;extra_copy_number=0
CM058260.1	Liftoff	CDS	91362582	91362994	.	+	.	ID=cds-NP_034240.1;Parent=rna-NM_010110.5;Dbxref=CCDS:CCDS30298.1,GeneID:13641,GenBank:NP_034240.1,MGI:MGI:102708;Name=NP_034240.1;gbkey=CDS;gene=Efnb1;product=ephrin-B1 precursor;protein_id=NP_034240.1;tag=RefSeq Select;extra_copy_number=0
CM058260.1	Liftoff	gene	91502580	91507091	.	-	.	ID=gene-Gm30649;Dbxref=GeneID:102632623,MGI:MGI:5589808;Name=Gm30649;description=predicted gene%2C 30649;gbkey=Gene;gene=Gm30649;gene_biotype=lncRNA;coverage=1.0;sequence_ID=1.0;extra_copy_number=0;copy_num_ID=gene-Gm30649_0
CM058260.1	Liftoff	lnc_RNA	91502580	91507091	.	-	.	ID=rna-XR_386998.3;Parent=gene-Gm30649;Dbxref=GeneID:102632623,GenBank:XR_386998.3,MGI:MGI:5589808;Name=XR_386998.3;gbkey=ncRNA;gene=Gm30649;model_evidence=Supporting evidence includes similarity to: 100%25 coverage of the annotated genomic feature by RNAseq alignments%2C including 11 samples with support for all annotated introns;product=predicted gene%2C 30649;transcript_id=XR_386998.3;extra_copy_number=0
CM058260.1	Liftoff	exon	91502580	91504133	.	-	.	ID=exon-XR_386998.3-3;Parent=rna-XR_386998.3;Dbxref=GeneID:102632623,GenBank:XR_386998.3,MGI:MGI:5589808;gbkey=ncRNA;gene=Gm30649;product=predicted gene%2C 30649;transcript_id=XR_386998.3;extra_copy_number=0
CM058260.1	Liftoff	exon	91506679	91506756	.	-	.	ID=exon-XR_386998.3-2;Parent=rna-XR_386998.3;Dbxref=GeneID:102632623,GenBank:XR_386998.3,MGI:MGI:5589808;gbkey=ncRNA;gene=Gm30649;product=predicted gene%2C 30649;transcript_id=XR_386998.3;extra_copy_number=0
CM058260.1	Liftoff	exon	91506886	91507091	.	-	.	ID=exon-XR_386998.3-1;Parent=rna-XR_386998.3;Dbxref=GeneID:102632623,GenBank:XR_386998.3,MGI:MGI:5589808;gbkey=ncRNA;gene=Gm30649;product=predicted gene%2C 30649;transcript_id=XR_386998.3;extra_copy_number=0
CM058260.1	Liftoff	gene	91503710	91536338	.	+	.	ID=gene-Gm39528;Dbxref=GeneID:105243708,MGI:MGI:5622413;Name=Gm39528;description=predicted gene%2C 39528;gbkey=Gene;gene=Gm39528;gene_biotype=lncRNA;coverage=1.0;sequence_ID=1.0;extra_copy_number=0;copy_num_ID=gene-Gm39528_0
CM058260.1	Liftoff	lnc_RNA	91503710	91536338	.	+	.	ID=rna-XR_878181.2;Parent=gene-Gm39528;Dbxref=GeneID:105243708,GenBank:XR_878181.2,MGI:MGI:5622413;Name=XR_878181.2;gbkey=ncRNA;gene=Gm39528;model_evidence=Supporting evidence includes similarity to: 100%25 coverage of the annotated genomic feature by RNAseq alignments;product=predicted gene%2C 39528;transcript_id=XR_878181.2;extra_copy_number=0
CM058260.1	Liftoff	exon	91503710	91504059	.	+	.	ID=exon-XR_878181.2-1;Parent=rna-XR_878181.2;Dbxref=GeneID:105243708,GenBank:XR_878181.2,MGI:MGI:5622413;gbkey=ncRNA;gene=Gm39528;product=predicted gene%2C 39528;transcript_id=XR_878181.2;extra_copy_number=0
CM058260.1	Liftoff	exon	91509578	91509802	.	+	.	ID=exon-XR_878181.2-2;Parent=rna-XR_878181.2;Dbxref=GeneID:105243708,GenBank:XR_878181.2,MGI:MGI:5622413;gbkey=ncRNA;gene=Gm39528;product=predicted gene%2C 39528;transcript_id=XR_878181.2;extra_copy_number=0
CM058260.1	Liftoff	exon	91536202	91536338	.	+	.	ID=exon-XR_878181.2-3;Parent=rna-XR_878181.2;Dbxref=GeneID:105243708,GenBank:XR_878181.2,MGI:MGI:5622413;gbkey=ncRNA;gene=Gm39528;product=predicted gene%2C 39528;transcript_id=XR_878181.2;extra_copy_number=0
CM058260.1	Liftoff	gene	91545645	91550216	.	-	.	ID=gene-Gm30704;Dbxref=GeneID:102632703,MGI:MGI:5589863;Name=Gm30704;description=predicted gene%2C 30704;gbkey=Gene;gene=Gm30704;gene_biotype=lncRNA;coverage=1.0;sequence_ID=1.0;extra_copy_number=0;copy_num_ID=gene-Gm30704_0
CM058260.1	Liftoff	lnc_RNA	91545645	91550216	.	-	.	ID=rna-XR_386999.2;Parent=gene-Gm30704;Dbxref=GeneID:102632703,GenBank:XR_386999.2,MGI:MGI:5589863;Name=XR_386999.2;gbkey=ncRNA;gene=Gm30704;model_evidence=Supporting evidence includes similarity to: 100%25 coverage of the annotated genomic feature by RNAseq alignments%2C including 1 sample with support for all annotated introns;product=predicted gene%2C 30704;transcript_id=XR_386999.2;extra_copy_number=0
CM058260.1	Liftoff	exon	91545645	91545782	.	-	.	ID=exon-XR_386999.2-3;Parent=rna-XR_386999.2;Dbxref=GeneID:102632703,GenBank:XR_386999.2,MGI:MGI:5589863;gbkey=ncRNA;gene=Gm30704;product=predicted gene%2C 30704;transcript_id=XR_386999.2;extra_copy_number=0
CM058260.1	Liftoff	exon	91549440	91549575	.	-	.	ID=exon-XR_386999.2-2;Parent=rna-XR_386999.2;Dbxref=GeneID:102632703,GenBank:XR_386999.2,MGI:MGI:5589863;gbkey=ncRNA;gene=Gm30704;product=predicted gene%2C 30704;transcript_id=XR_386999.2;extra_copy_number=0
CM058260.1	Liftoff	exon	91550174	91550216	.	-	.	ID=exon-XR_386999.2-1;Parent=rna-XR_386999.2;Dbxref=GeneID:102632703,GenBank:XR_386999.2,MGI:MGI:5589863;gbkey=ncRNA;gene=Gm30704;product=predicted gene%2C 30704;transcript_id=XR_386999.2;extra_copy_number=0
CM058260.1	Liftoff	gene	91620864	91659343	.	-	.	ID=gene-Gm14812;Dbxref=GeneID:100038584,MGI:MGI:3642165;Name=Gm14812;description=predicted gene 14812;gbkey=Gene;gene=Gm14812;gene_biotype=lncRNA;coverage=1.0;sequence_ID=1.0;extra_copy_number=0;copy_num_ID=gene-Gm14812_0
CM058260.1	Liftoff	lnc_RNA	91620864	91659343	.	-	.	ID=rna-NR_033544.2;Parent=gene-Gm14812;Dbxref=GeneID:100038584,GenBank:NR_033544.2,MGI:MGI:3642165;Name=NR_033544.2;gbkey=ncRNA;gene=Gm14812;product=predicted gene 14812;transcript_id=NR_033544.2;extra_copy_number=0
CM058260.1	Liftoff	exon	91620864	91622003	.	-	.	ID=exon-NR_033544.2-7;Parent=rna-NR_033544.2;Dbxref=GeneID:100038584,GenBank:NR_033544.2,MGI:MGI:3642165;gbkey=ncRNA;gene=Gm14812;product=predicted gene 14812;transcript_id=NR_033544.2;extra_copy_number=0
CM058260.1	Liftoff	exon	91647661	91647688	.	-	.	ID=exon-NR_033544.2-6;Parent=rna-NR_033544.2;Dbxref=GeneID:100038584,GenBank:NR_033544.2,MGI:MGI:3642165;gbkey=ncRNA;gene=Gm14812;product=predicted gene 14812;transcript_id=NR_033544.2;extra_copy_number=0
CM058260.1	Liftoff	exon	91648495	91648638	.	-	.	ID=exon-NR_033544.2-5;Parent=rna-NR_033544.2;Dbxref=GeneID:100038584,GenBank:NR_033544.2,MGI:MGI:3642165;gbkey=ncRNA;gene=Gm14812;product=predicted gene 14812;transcript_id=NR_033544.2;extra_copy_number=0
CM058260.1	Liftoff	exon	91651679	91651799	.	-	.	ID=exon-NR_033544.2-4;Parent=rna-NR_033544.2;Dbxref=GeneID:100038584,GenBank:NR_033544.2,MGI:MGI:3642165;gbkey=ncRNA;gene=Gm14812;product=predicted gene 14812;transcript_id=NR_033544.2;extra_copy_number=0
CM058260.1	Liftoff	exon	91651937	91652042	.	-	.	ID=exon-NR_033544.2-3;Parent=rna-NR_033544.2;Dbxref=GeneID:100038584,GenBank:NR_033544.2,MGI:MGI:3642165;gbkey=ncRNA;gene=Gm14812;product=predicted gene 14812;transcript_id=NR_033544.2;extra_copy_number=0
CM058260.1	Liftoff	exon	91652598	91652778	.	-	.	ID=exon-NR_033544.2-2;Parent=rna-NR_033544.2;Dbxref=GeneID:100038584,GenBank:NR_033544.2,MGI:MGI:3642165;gbkey=ncRNA;gene=Gm14812;product=predicted gene 14812;transcript_id=NR_033544.2;extra_copy_number=0
CM058260.1	Liftoff	exon	91659270	91659343	.	-	.	ID=exon-NR_033544.2-1;Parent=rna-NR_033544.2;Dbxref=GeneID:100038584,GenBank:NR_033544.2,MGI:MGI:3642165;gbkey=ncRNA;gene=Gm14812;product=predicted gene 14812;transcript_id=NR_033544.2;extra_copy_number=0
CM058260.1	Liftoff	gene	91669731	91673288	.	+	.	ID=gene-Gm30798;Dbxref=GeneID:102632825,MGI:MGI:5589957;Name=Gm30798;description=predicted gene%2C 30798;gbkey=Gene;gene=Gm30798;gene_biotype=lncRNA;coverage=1.0;sequence_ID=0.999;extra_copy_number=0;copy_num_ID=gene-Gm30798_0
CM058260.1	Liftoff	lnc_RNA	91669731	91673288	.	+	.	ID=rna-XR_001782762.1;Parent=gene-Gm30798;Dbxref=GeneID:102632825,GenBank:XR_001782762.1,MGI:MGI:5589957;Name=XR_001782762.1;gbkey=ncRNA;gene=Gm30798;model_evidence=Supporting evidence includes similarity to: 5 long SRA reads%2C and 100%25 coverage of the annotated genomic feature by RNAseq alignments%2C including 5 samples with support for all annotated introns;product=predicted gene%2C 30798%2C transcript variant X2;transcript_id=XR_001782762.1;extra_copy_number=0
CM058260.1	Liftoff	exon	91669731	91671778	.	+	.	ID=exon-XR_001782762.1-1;Parent=rna-XR_001782762.1;Dbxref=GeneID:102632825,GenBank:XR_001782762.1,MGI:MGI:5589957;gbkey=ncRNA;gene=Gm30798;product=predicted gene%2C 30798%2C transcript variant X2;transcript_id=XR_001782762.1;extra_copy_number=0
CM058260.1	Liftoff	exon	91672354	91672463	.	+	.	ID=exon-XR_001782762.1-2;Parent=rna-XR_001782762.1;Dbxref=GeneID:102632825,GenBank:XR_001782762.1,MGI:MGI:5589957;gbkey=ncRNA;gene=Gm30798;product=predicted gene%2C 30798%2C transcript variant X2;transcript_id=XR_001782762.1;extra_copy_number=0
CM058260.1	Liftoff	exon	91672801	91673288	.	+	.	ID=exon-XR_001782762.1-3;Parent=rna-XR_001782762.1;Dbxref=GeneID:102632825,GenBank:XR_001782762.1,MGI:MGI:5589957;gbkey=ncRNA;gene=Gm30798;product=predicted gene%2C 30798%2C transcript variant X2;transcript_id=XR_001782762.1;extra_copy_number=0
CM058260.1	Liftoff	lnc_RNA	91669731	91673288	.	+	.	ID=rna-XR_004940367.1;Parent=gene-Gm30798;Dbxref=GeneID:102632825,GenBank:XR_004940367.1,MGI:MGI:5589957;Name=XR_004940367.1;gbkey=ncRNA;gene=Gm30798;model_evidence=Supporting evidence includes similarity to: 5 long SRA reads%2C and 100%25 coverage of the annotated genomic feature by RNAseq alignments%2C including 5 samples with support for all annotated introns;product=predicted gene%2C 30798%2C transcript variant X3;transcript_id=XR_004940367.1;extra_copy_number=0
CM058260.1	Liftoff	exon	91669731	91671666	.	+	.	ID=exon-XR_004940367.1-1;Parent=rna-XR_004940367.1;Dbxref=GeneID:102632825,GenBank:XR_004940367.1,MGI:MGI:5589957;gbkey=ncRNA;gene=Gm30798;product=predicted gene%2C 30798%2C transcript variant X3;transcript_id=XR_004940367.1;extra_copy_number=0
CM058260.1	Liftoff	exon	91672354	91672463	.	+	.	ID=exon-XR_004940367.1-2;Parent=rna-XR_004940367.1;Dbxref=GeneID:102632825,GenBank:XR_004940367.1,MGI:MGI:5589957;gbkey=ncRNA;gene=Gm30798;product=predicted gene%2C 30798%2C transcript variant X3;transcript_id=XR_004940367.1;extra_copy_number=0
CM058260.1	Liftoff	exon	91672801	91673288	.	+	.	ID=exon-XR_004940367.1-3;Parent=rna-XR_004940367.1;Dbxref=GeneID:102632825,GenBank:XR_004940367.1,MGI:MGI:5589957;gbkey=ncRNA;gene=Gm30798;product=predicted gene%2C 30798%2C transcript variant X3;transcript_id=XR_004940367.1;extra_copy_number=0
CM058260.1	Liftoff	lnc_RNA	91669734	91673288	.	+	.	ID=rna-XR_387001.3;Parent=gene-Gm30798;Dbxref=GeneID:102632825,GenBank:XR_387001.3,MGI:MGI:5589957;Name=XR_387001.3;gbkey=ncRNA;gene=Gm30798;model_evidence=Supporting evidence includes similarity to: 3 long SRA reads%2C and 100%25 coverage of the annotated genomic feature by RNAseq alignments%2C including 19 samples with support for all annotated introns;product=predicted gene%2C 30798%2C transcript variant X1;transcript_id=XR_387001.3;extra_copy_number=0
CM058260.1	Liftoff	exon	91669734	91672463	.	+	.	ID=exon-XR_387001.3-1;Parent=rna-XR_387001.3;Dbxref=GeneID:102632825,GenBank:XR_387001.3,MGI:MGI:5589957;gbkey=ncRNA;gene=Gm30798;product=predicted gene%2C 30798%2C transcript variant X1;transcript_id=XR_387001.3;extra_copy_number=0
CM058260.1	Liftoff	exon	91672801	91673288	.	+	.	ID=exon-XR_387001.3-2;Parent=rna-XR_387001.3;Dbxref=GeneID:102632825,GenBank:XR_387001.3,MGI:MGI:5589957;gbkey=ncRNA;gene=Gm30798;product=predicted gene%2C 30798%2C transcript variant X1;transcript_id=XR_387001.3;extra_copy_number=0
CM058260.1	Liftoff	gene	91674562	91676841	.	+	.	ID=gene-Gm14808;Dbxref=GeneID:102633044,MGI:MGI:3705252;Name=Gm14808;description=predicted gene 14808;gbkey=Gene;gene=Gm14808;gene_biotype=lncRNA;coverage=1.0;sequence_ID=1.0;extra_copy_number=0;copy_num_ID=gene-Gm14808_0
CM058260.1	Liftoff	lnc_RNA	91674562	91676841	.	+	.	ID=rna-XR_387006.3;Parent=gene-Gm14808;Dbxref=GeneID:102633044,GenBank:XR_387006.3,MGI:MGI:3705252;Name=XR_387006.3;gbkey=ncRNA;gene=Gm14808;model_evidence=Supporting evidence includes similarity to: 1 EST%2C and 100%25 coverage of the annotated genomic feature by RNAseq alignments%2C including 19 samples with support for all annotated introns;product=predicted gene 14808%2C transcript variant X1;transcript_id=XR_387006.3;extra_copy_number=0
CM058260.1	Liftoff	exon	91674562	91674717	.	+	.	ID=exon-XR_387006.3-1;Parent=rna-XR_387006.3;Dbxref=GeneID:102633044,GenBank:XR_387006.3,MGI:MGI:3705252;gbkey=ncRNA;gene=Gm14808;product=predicted gene 14808%2C transcript variant X1;transcript_id=XR_387006.3;extra_copy_number=0
CM058260.1	Liftoff	exon	91675138	91675254	.	+	.	ID=exon-XR_387006.3-2;Parent=rna-XR_387006.3;Dbxref=GeneID:102633044,GenBank:XR_387006.3,MGI:MGI:3705252;gbkey=ncRNA;gene=Gm14808;product=predicted gene 14808%2C transcript variant X1;transcript_id=XR_387006.3;extra_copy_number=0
CM058260.1	Liftoff	exon	91676203	91676841	.	+	.	ID=exon-XR_387006.3-3;Parent=rna-XR_387006.3;Dbxref=GeneID:102633044,GenBank:XR_387006.3,MGI:MGI:3705252;gbkey=ncRNA;gene=Gm14808;product=predicted gene 14808%2C transcript variant X1;transcript_id=XR_387006.3;extra_copy_number=0
CM058260.1	Liftoff	lnc_RNA	91674562	91676841	.	+	.	ID=rna-XR_387007.3;Parent=gene-Gm14808;Dbxref=GeneID:102633044,GenBank:XR_387007.3,MGI:MGI:3705252;Name=XR_387007.3;gbkey=ncRNA;gene=Gm14808;model_evidence=Supporting evidence includes similarity to: 1 EST%2C and 100%25 coverage of the annotated genomic feature by RNAseq alignments%2C including 10 samples with support for all annotated introns;product=predicted gene 14808%2C transcript variant X2;transcript_id=XR_387007.3;extra_copy_number=0
CM058260.1	Liftoff	exon	91674562	91674717	.	+	.	ID=exon-XR_387007.3-1;Parent=rna-XR_387007.3;Dbxref=GeneID:102633044,GenBank:XR_387007.3,MGI:MGI:3705252;gbkey=ncRNA;gene=Gm14808;product=predicted gene 14808%2C transcript variant X2;transcript_id=XR_387007.3;extra_copy_number=0
CM058260.1	Liftoff	exon	91675041	91675254	.	+	.	ID=exon-XR_387007.3-2;Parent=rna-XR_387007.3;Dbxref=GeneID:102633044,GenBank:XR_387007.3,MGI:MGI:3705252;gbkey=ncRNA;gene=Gm14808;product=predicted gene 14808%2C transcript variant X2;transcript_id=XR_387007.3;extra_copy_number=0
CM058260.1	Liftoff	exon	91676203	91676841	.	+	.	ID=exon-XR_387007.3-3;Parent=rna-XR_387007.3;Dbxref=GeneID:102633044,GenBank:XR_387007.3,MGI:MGI:3705252;gbkey=ncRNA;gene=Gm14808;product=predicted gene 14808%2C transcript variant X2;transcript_id=XR_387007.3;extra_copy_number=0
CM058260.1	Liftoff	gene	91681295	91686830	.	-	.	ID=gene-Pja1;Dbxref=GeneID:18744,MGI:MGI:1101765;Name=Pja1;description=praja ring finger ubiquitin ligase 1;gbkey=Gene;gene=Pja1;gene_biotype=protein_coding;gene_synonym=praja-1;coverage=1.0;sequence_ID=0.999;valid_ORFs=6;extra_copy_number=0;copy_num_ID=gene-Pja1_0
CM058260.1	Liftoff	mRNA	91681295	91686296	.	-	.	ID=rna-NM_001083110.2;Parent=gene-Pja1;Dbxref=GeneID:18744,GenBank:NM_001083110.2,MGI:MGI:1101765;Name=NM_001083110.2;gbkey=mRNA;gene=Pja1;product=praja ring finger ubiquitin ligase 1%2C transcript variant 1;tag=RefSeq Select;transcript_id=NM_001083110.2;matches_ref_protein=True;valid_ORF=True;extra_copy_number=0
CM058260.1	Liftoff	exon	91681295	91683875	.	-	.	ID=exon-NM_001083110.2-2;Parent=rna-NM_001083110.2;Dbxref=GeneID:18744,GenBank:NM_001083110.2,MGI:MGI:1101765;gbkey=mRNA;gene=Pja1;product=praja ring finger ubiquitin ligase 1%2C transcript variant 1;tag=RefSeq Select;transcript_id=NM_001083110.2;extra_copy_number=0
CM058260.1	Liftoff	exon	91686178	91686296	.	-	.	ID=exon-NM_001083110.2-1;Parent=rna-NM_001083110.2;Dbxref=GeneID:18744,GenBank:NM_001083110.2,MGI:MGI:1101765;gbkey=mRNA;gene=Pja1;product=praja ring finger ubiquitin ligase 1%2C transcript variant 1;tag=RefSeq Select;transcript_id=NM_001083110.2;extra_copy_number=0
CM058260.1	Liftoff	CDS	91682126	91683862	.	-	.	ID=cds-NP_001076579.1;Parent=rna-NM_001083110.2;Dbxref=CCDS:CCDS41070.1,GeneID:18744,GenBank:NP_001076579.1,MGI:MGI:1101765;Name=NP_001076579.1;Note=isoform 1 is encoded by transcript variant 1;gbkey=CDS;gene=Pja1;product=E3 ubiquitin-protein ligase Praja-1 isoform 1;protein_id=NP_001076579.1;tag=RefSeq Select;extra_copy_number=0
CM058260.1	Liftoff	mRNA	91681295	91686296	.	-	.	ID=rna-NM_001290555.1;Parent=gene-Pja1;Dbxref=GeneID:18744,GenBank:NM_001290555.1,MGI:MGI:1101765;Name=NM_001290555.1;gbkey=mRNA;gene=Pja1;product=praja ring finger ubiquitin ligase 1%2C transcript variant 3;transcript_id=NM_001290555.1;matches_ref_protein=True;valid_ORF=True;extra_copy_number=0
CM058260.1	Liftoff	exon	91681295	91684161	.	-	.	ID=exon-NM_001290555.1-2;Parent=rna-NM_001290555.1;Dbxref=GeneID:18744,GenBank:NM_001290555.1,MGI:MGI:1101765;gbkey=mRNA;gene=Pja1;product=praja ring finger ubiquitin ligase 1%2C transcript variant 3;transcript_id=NM_001290555.1;extra_copy_number=0
CM058260.1	Liftoff	exon	91686178	91686296	.	-	.	ID=exon-NM_001290555.1-1;Parent=rna-NM_001290555.1;Dbxref=GeneID:18744,GenBank:NM_001290555.1,MGI:MGI:1101765;gbkey=mRNA;gene=Pja1;product=praja ring finger ubiquitin ligase 1%2C transcript variant 3;transcript_id=NM_001290555.1;extra_copy_number=0
CM058260.1	Liftoff	CDS	91682126	91683973	.	-	.	ID=cds-NP_001277484.1;Parent=rna-NM_001290555.1;Dbxref=GeneID:18744,GenBank:NP_001277484.1,MGI:MGI:1101765;Name=NP_001277484.1;Note=isoform 3 is encoded by transcript variant 3;gbkey=CDS;gene=Pja1;product=E3 ubiquitin-protein ligase Praja-1 isoform 3;protein_id=NP_001277484.1;extra_copy_number=0
CM058260.1	Liftoff	mRNA	91681295	91686296	.	-	.	ID=rna-NM_001290556.1;Parent=gene-Pja1;Dbxref=GeneID:18744,GenBank:NM_001290556.1,MGI:MGI:1101765;Name=NM_001290556.1;gbkey=mRNA;gene=Pja1;product=praja ring finger ubiquitin ligase 1%2C transcript variant 4;transcript_id=NM_001290556.1;matches_ref_protein=True;valid_ORF=True;extra_copy_number=0
CM058260.1	Liftoff	exon	91681295	91683143	.	-	.	ID=exon-NM_001290556.1-3;Parent=rna-NM_001290556.1;Dbxref=GeneID:18744,GenBank:NM_001290556.1,MGI:MGI:1101765;gbkey=mRNA;gene=Pja1;product=praja ring finger ubiquitin ligase 1%2C transcript variant 4;transcript_id=NM_001290556.1;extra_copy_number=0
CM058260.1	Liftoff	exon	91683684	91683875	.	-	.	ID=exon-NM_001290556.1-2;Parent=rna-NM_001290556.1;Dbxref=GeneID:18744,GenBank:NM_001290556.1,MGI:MGI:1101765;gbkey=mRNA;gene=Pja1;product=praja ring finger ubiquitin ligase 1%2C transcript variant 4;transcript_id=NM_001290556.1;extra_copy_number=0
CM058260.1	Liftoff	exon	91686178	91686296	.	-	.	ID=exon-NM_001290556.1-1;Parent=rna-NM_001290556.1;Dbxref=GeneID:18744,GenBank:NM_001290556.1,MGI:MGI:1101765;gbkey=mRNA;gene=Pja1;product=praja ring finger ubiquitin ligase 1%2C transcript variant 4;transcript_id=NM_001290556.1;extra_copy_number=0
CM058260.1	Liftoff	CDS	91682126	91683143	.	-	.	ID=cds-NP_001277485.1;Parent=rna-NM_001290556.1;Dbxref=CCDS:CCDS81157.1,GeneID:18744,GenBank:NP_001277485.1,MGI:MGI:1101765;Name=NP_001277485.1;Note=isoform 4 is encoded by transcript variant 4;gbkey=CDS;gene=Pja1;product=E3 ubiquitin-protein ligase Praja-1 isoform 4;protein_id=NP_001277485.1;extra_copy_number=0
CM058260.1	Liftoff	CDS	91683684	91683862	.	-	.	ID=cds-NP_001277485.1;Parent=rna-NM_001290556.1;Dbxref=CCDS:CCDS81157.1,GeneID:18744,GenBank:NP_001277485.1,MGI:MGI:1101765;Name=NP_001277485.1;Note=isoform 4 is encoded by transcript variant 4;gbkey=CDS;gene=Pja1;product=E3 ubiquitin-protein ligase Praja-1 isoform 4;protein_id=NP_001277485.1;extra_copy_number=0
CM058260.1	Liftoff	mRNA	91681295	91686296	.	-	.	ID=rna-NM_008853.3;Parent=gene-Pja1;Dbxref=GeneID:18744,GenBank:NM_008853.3,MGI:MGI:1101765;Name=NM_008853.3;gbkey=mRNA;gene=Pja1;product=praja ring finger ubiquitin ligase 1%2C transcript variant 2;transcript_id=NM_008853.3;matches_ref_protein=True;valid_ORF=True;extra_copy_number=0
CM058260.1	Liftoff	exon	91681295	91683134	.	-	.	ID=exon-NM_008853.3-3;Parent=rna-NM_008853.3;Dbxref=GeneID:18744,GenBank:NM_008853.3,MGI:MGI:1101765;gbkey=mRNA;gene=Pja1;product=praja ring finger ubiquitin ligase 1%2C transcript variant 2;transcript_id=NM_008853.3;extra_copy_number=0
CM058260.1	Liftoff	exon	91683684	91683875	.	-	.	ID=exon-NM_008853.3-2;Parent=rna-NM_008853.3;Dbxref=GeneID:18744,GenBank:NM_008853.3,MGI:MGI:1101765;gbkey=mRNA;gene=Pja1;product=praja ring finger ubiquitin ligase 1%2C transcript variant 2;transcript_id=NM_008853.3;extra_copy_number=0
CM058260.1	Liftoff	exon	91686178	91686296	.	-	.	ID=exon-NM_008853.3-1;Parent=rna-NM_008853.3;Dbxref=GeneID:18744,GenBank:NM_008853.3,MGI:MGI:1101765;gbkey=mRNA;gene=Pja1;product=praja ring finger ubiquitin ligase 1%2C transcript variant 2;transcript_id=NM_008853.3;extra_copy_number=0
CM058260.1	Liftoff	CDS	91682126	91683134	.	-	.	ID=cds-NP_032879.2;Parent=rna-NM_008853.3;Dbxref=CCDS:CCDS41071.1,GeneID:18744,GenBank:NP_032879.2,MGI:MGI:1101765;Name=NP_032879.2;Note=isoform 2 is encoded by transcript variant 2;gbkey=CDS;gene=Pja1;product=E3 ubiquitin-protein ligase Praja-1 isoform 2;protein_id=NP_032879.2;extra_copy_number=0
CM058260.1	Liftoff	CDS	91683684	91683862	.	-	.	ID=cds-NP_032879.2;Parent=rna-NM_008853.3;Dbxref=CCDS:CCDS41071.1,GeneID:18744,GenBank:NP_032879.2,MGI:MGI:1101765;Name=NP_032879.2;Note=isoform 2 is encoded by transcript variant 2;gbkey=CDS;gene=Pja1;product=E3 ubiquitin-protein ligase Praja-1 isoform 2;protein_id=NP_032879.2;extra_copy_number=0
CM058260.1	Liftoff	mRNA	91681671	91686830	.	-	.	ID=rna-XM_011247544.1;Parent=gene-Pja1;Dbxref=GeneID:18744,GenBank:XM_011247544.1,MGI:MGI:1101765;Name=XM_011247544.1;gbkey=mRNA;gene=Pja1;model_evidence=Supporting evidence includes similarity to: 7 mRNAs%2C 14 ESTs%2C 9 Proteins%2C 2395 long SRA reads%2C and 100%25 coverage of the annotated genomic feature by RNAseq alignments%2C including 8 samples with support for all annotated introns;product=praja ring finger ubiquitin ligase 1%2C transcript variant X1;transcript_id=XM_011247544.1;matches_ref_protein=True;valid_ORF=True;extra_copy_number=0
CM058260.1	Liftoff	exon	91681671	91684161	.	-	.	ID=exon-XM_011247544.1-3;Parent=rna-XM_011247544.1;Dbxref=GeneID:18744,GenBank:XM_011247544.1,MGI:MGI:1101765;gbkey=mRNA;gene=Pja1;product=praja ring finger ubiquitin ligase 1%2C transcript variant X1;transcript_id=XM_011247544.1;extra_copy_number=0
CM058260.1	Liftoff	exon	91686178	91686417	.	-	.	ID=exon-XM_011247544.1-2;Parent=rna-XM_011247544.1;Dbxref=GeneID:18744,GenBank:XM_011247544.1,MGI:MGI:1101765;gbkey=mRNA;gene=Pja1;product=praja ring finger ubiquitin ligase 1%2C transcript variant X1;transcript_id=XM_011247544.1;extra_copy_number=0
CM058260.1	Liftoff	exon	91686619	91686830	.	-	.	ID=exon-XM_011247544.1-1;Parent=rna-XM_011247544.1;Dbxref=GeneID:18744,GenBank:XM_011247544.1,MGI:MGI:1101765;gbkey=mRNA;gene=Pja1;product=praja ring finger ubiquitin ligase 1%2C transcript variant X1;transcript_id=XM_011247544.1;extra_copy_number=0
CM058260.1	Liftoff	CDS	91682126	91683973	.	-	.	ID=cds-XP_011245846.1;Parent=rna-XM_011247544.1;Dbxref=GeneID:18744,GenBank:XP_011245846.1,MGI:MGI:1101765;Name=XP_011245846.1;gbkey=CDS;gene=Pja1;product=E3 ubiquitin-protein ligase Praja-1 isoform X1;protein_id=XP_011245846.1;extra_copy_number=0
CM058260.1	Liftoff	mRNA	91681671	91686463	.	-	.	ID=rna-XM_030251256.1;Parent=gene-Pja1;Dbxref=GeneID:18744,GenBank:XM_030251256.1,MGI:MGI:1101765;Name=XM_030251256.1;gbkey=mRNA;gene=Pja1;model_evidence=Supporting evidence includes similarity to: 4 mRNAs%2C 12 ESTs%2C 4 Proteins%2C 1662 long SRA reads%2C and 99%25 coverage of the annotated genomic feature by RNAseq alignments%2C including 49 samples with support for all annotated introns;product=praja ring finger ubiquitin ligase 1%2C transcript variant X2;transcript_id=XM_030251256.1;matches_ref_protein=True;valid_ORF=True;extra_copy_number=0
CM058260.1	Liftoff	exon	91681671	91683143	.	-	.	ID=exon-XM_030251256.1-3;Parent=rna-XM_030251256.1;Dbxref=GeneID:18744,GenBank:XM_030251256.1,MGI:MGI:1101765;gbkey=mRNA;gene=Pja1;product=praja ring finger ubiquitin ligase 1%2C transcript variant X2;transcript_id=XM_030251256.1;extra_copy_number=0
CM058260.1	Liftoff	exon	91683684	91684161	.	-	.	ID=exon-XM_030251256.1-2;Parent=rna-XM_030251256.1;Dbxref=GeneID:18744,GenBank:XM_030251256.1,MGI:MGI:1101765;gbkey=mRNA;gene=Pja1;product=praja ring finger ubiquitin ligase 1%2C transcript variant X2;transcript_id=XM_030251256.1;extra_copy_number=0
CM058260.1	Liftoff	exon	91686178	91686463	.	-	.	ID=exon-XM_030251256.1-1;Parent=rna-XM_030251256.1;Dbxref=GeneID:18744,GenBank:XM_030251256.1,MGI:MGI:1101765;gbkey=mRNA;gene=Pja1;product=praja ring finger ubiquitin ligase 1%2C transcript variant X2;transcript_id=XM_030251256.1;extra_copy_number=0
CM058260.1	Liftoff	CDS	91682126	91683143	.	-	.	ID=cds-XP_030107116.1;Parent=rna-XM_030251256.1;Dbxref=GeneID:18744,GenBank:XP_030107116.1,MGI:MGI:1101765;Name=XP_030107116.1;gbkey=CDS;gene=Pja1;product=E3 ubiquitin-protein ligase Praja-1 isoform X2;protein_id=XP_030107116.1;extra_copy_number=0
CM058260.1	Liftoff	CDS	91683684	91683973	.	-	.	ID=cds-XP_030107116.1;Parent=rna-XM_030251256.1;Dbxref=GeneID:18744,GenBank:XP_030107116.1,MGI:MGI:1101765;Name=XP_030107116.1;gbkey=CDS;gene=Pja1;product=E3 ubiquitin-protein ligase Praja-1 isoform X2;protein_id=XP_030107116.1;extra_copy_number=0
CM058260.1	Liftoff	gene	91772908	91778457	.	+	.	ID=gene-Gm31155;Dbxref=GeneID:102633294,MGI:MGI:5590314;Name=Gm31155;description=predicted gene%2C 31155;gbkey=Gene;gene=Gm31155;gene_biotype=lncRNA;coverage=1.0;sequence_ID=1.0;extra_copy_number=0;copy_num_ID=gene-Gm31155_0
CM058260.1	Liftoff	lnc_RNA	91772908	91778457	.	+	.	ID=rna-XR_878184.2;Parent=gene-Gm31155;Dbxref=GeneID:102633294,GenBank:XR_878184.2,MGI:MGI:5590314;Name=XR_878184.2;gbkey=ncRNA;gene=Gm31155;model_evidence=Supporting evidence includes similarity to: 100%25 coverage of the annotated genomic feature by RNAseq alignments%2C including 2 samples with support for all annotated introns;product=predicted gene%2C 31155;transcript_id=XR_878184.2;extra_copy_number=0
CM058260.1	Liftoff	exon	91772908	91773042	.	+	.	ID=exon-XR_878184.2-1;Parent=rna-XR_878184.2;Dbxref=GeneID:102633294,GenBank:XR_878184.2,MGI:MGI:5590314;gbkey=ncRNA;gene=Gm31155;product=predicted gene%2C 31155;transcript_id=XR_878184.2;extra_copy_number=0
CM058260.1	Liftoff	exon	91774735	91774812	.	+	.	ID=exon-XR_878184.2-2;Parent=rna-XR_878184.2;Dbxref=GeneID:102633294,GenBank:XR_878184.2,MGI:MGI:5590314;gbkey=ncRNA;gene=Gm31155;product=predicted gene%2C 31155;transcript_id=XR_878184.2;extra_copy_number=0
CM058260.1	Liftoff	exon	91777419	91778457	.	+	.	ID=exon-XR_878184.2-3;Parent=rna-XR_878184.2;Dbxref=GeneID:102633294,GenBank:XR_878184.2,MGI:MGI:5590314;gbkey=ncRNA;gene=Gm31155;product=predicted gene%2C 31155;transcript_id=XR_878184.2;extra_copy_number=0
CM058260.1	Liftoff	match	91782054	91784986	.	+	.	ID=791a4bfe-cfcb-4fbf-9ce9-cafbce7d9e8f;Target=NG_054386.1 1 2931 +;assembly_bases_aln=2931;assembly_bases_seq=2931;bit_score=5455.84;blast_aligner=1;blast_score=2931;common_component=0;e_value=0;filter_score=0;for_remapping=2;gap_count=0;hsp_percent_coverage=100;matchable_bases=2931;matched_bases=2931;num_ident=2931;num_mismatch=0;pct_coverage=100;pct_coverage_hiqual=100;pct_identity_gap=100;pct_identity_gapopen_only=100;pct_identity_ungap=100;rank=1;weighted_identity=1;coverage=1.0;sequence_ID=0.999;extra_copy_number=0;copy_num_ID=791a4bfe-cfcb-4fbf-9ce9-cafbce7d9e8f_0
CM058260.1	Liftoff	enhancer	91782154	91784884	.	.	.	ID=id-GeneID:109280117;Dbxref=GeneID:109280117,VISTA:mm1347;Note=VISTA enhancer mm1347;experiment=EXISTENCE:transgenic organism evidence [ECO:0001131][PMID:17130149];function=enhancer in: midbrain (mesencephalon)[5/8];gbkey=regulatory;regulatory_class=enhancer;coverage=1.0;sequence_ID=1.0;extra_copy_number=0;copy_num_ID=id-GeneID:109280117_0
CM058260.1	Liftoff	biological_region	91782154	91784884	.	+	.	ID=id-GeneID:109280117-2;Dbxref=GeneID:109280117;Name=biological region;gbkey=Region;standard_name=VISTA enhancer mm1347;coverage=1.0;sequence_ID=1.0;extra_copy_number=0;copy_num_ID=id-GeneID:109280117-2_0
CM058260.1	Liftoff	match	91797511	91797934	.	+	.	ID=080d1b3b-a3f0-4786-ad0d-f85c30802c25;Target=NG_153606.1 1 424 +;assembly_bases_aln=424;assembly_bases_seq=424;bit_score=790.126;blast_aligner=1;blast_score=424;common_component=0;e_value=0;filter_score=0;for_remapping=2;gap_count=0;hsp_percent_coverage=100;matchable_bases=424;matched_bases=424;num_ident=424;num_mismatch=0;pct_coverage=100;pct_coverage_hiqual=100;pct_identity_gap=100;pct_identity_gapopen_only=100;pct_identity_ungap=100;rank=1;weighted_identity=1;coverage=1.0;sequence_ID=1.0;extra_copy_number=0;copy_num_ID=080d1b3b-a3f0-4786-ad0d-f85c30802c25_0
CM058260.1	Liftoff	enhancer	91797611	91797834	.	.	.	ID=id-GeneID:128928002;Dbxref=GeneID:128928002;Note=cis-regulatory module chrX:96777370-96777593 (MGSCv37/mm9 assembly coordinates);experiment=EXISTENCE:reporter gene assay evidence [ECO:0000049][PMID:25872643];function=activates a minimal SCP1 promoter by CapStarr-seq with weak activity in P5424 T cells and NIH3T3 fibroblasts {active_cell/tissue: P5424 T cell | NIH3T3};gbkey=regulatory;regulatory_class=enhancer;coverage=1.0;sequence_ID=1.0;extra_copy_number=0;copy_num_ID=id-GeneID:128928002_0
CM058260.1	Liftoff	biological_region	91797611	91797834	.	+	.	ID=id-GeneID:128928002-2;Dbxref=GeneID:128928002;Name=biological region;gbkey=Region;standard_name=CapStarr-seq enhancer MGSCv37_chrX:96777370-96777593;coverage=1.0;sequence_ID=1.0;extra_copy_number=0;copy_num_ID=id-GeneID:128928002-2_0
CM058260.1	Liftoff	gene	91903091	91903422	.	-	.	ID=gene-Gm14816;Dbxref=GeneID:108168471,MGI:MGI:3705674;Name=Gm14816;description=predicted gene 14816;gbkey=Gene;gene=Gm14816;gene_biotype=protein_coding;coverage=1.0;sequence_ID=1.0;valid_ORFs=1;extra_copy_number=0;copy_num_ID=gene-Gm14816_0
CM058260.1	Liftoff	mRNA	91903091	91903422	.	-	.	ID=rna-XM_036162133.1;Parent=gene-Gm14816;Dbxref=GeneID:108168471,GenBank:XM_036162133.1,MGI:MGI:3705674;Name=XM_036162133.1;gbkey=mRNA;gene=Gm14816;model_evidence=Supporting evidence includes similarity to: 21 Proteins%2C and 63%25 coverage of the annotated genomic feature by RNAseq alignments;product=predicted gene 14816;transcript_id=XM_036162133.1;matches_ref_protein=True;valid_ORF=True;extra_copy_number=0
CM058260.1	Liftoff	exon	91903091	91903422	.	-	.	ID=exon-XM_036162133.1-1;Parent=rna-XM_036162133.1;Dbxref=GeneID:108168471,GenBank:XM_036162133.1,MGI:MGI:3705674;gbkey=mRNA;gene=Gm14816;product=predicted gene 14816;transcript_id=XM_036162133.1;extra_copy_number=0
CM058260.1	Liftoff	CDS	91903091	91903384	.	-	.	ID=cds-XP_036018026.1;Parent=rna-XM_036162133.1;Dbxref=GeneID:108168471,GenBank:XP_036018026.1,MGI:MGI:3705674;Name=XP_036018026.1;gbkey=CDS;gene=Gm14816;product=60S ribosomal protein L37-like;protein_id=XP_036018026.1;extra_copy_number=0
CM058260.1	Liftoff	gene	91926918	91946441	.	+	.	ID=gene-Gm41898;Dbxref=GeneID:105246637,MGI:MGI:5624783;Name=Gm41898;description=predicted gene%2C 41898;gbkey=Gene;gene=Gm41898;gene_biotype=lncRNA;coverage=1.0;sequence_ID=1.0;extra_copy_number=0;copy_num_ID=gene-Gm41898_0
CM058260.1	Liftoff	lnc_RNA	91926918	91946441	.	+	.	ID=rna-XR_878185.1;Parent=gene-Gm41898;Dbxref=GeneID:105246637,GenBank:XR_878185.1,MGI:MGI:5624783;Name=XR_878185.1;gbkey=ncRNA;gene=Gm41898;model_evidence=Supporting evidence includes similarity to: 100%25 coverage of the annotated genomic feature by RNAseq alignments%2C including 1 sample with support for all annotated introns;product=predicted gene%2C 41898;transcript_id=XR_878185.1;extra_copy_number=0
CM058260.1	Liftoff	exon	91926918	91927094	.	+	.	ID=exon-XR_878185.1-1;Parent=rna-XR_878185.1;Dbxref=GeneID:105246637,GenBank:XR_878185.1,MGI:MGI:5624783;gbkey=ncRNA;gene=Gm41898;product=predicted gene%2C 41898;transcript_id=XR_878185.1;extra_copy_number=0
CM058260.1	Liftoff	exon	91929546	91929652	.	+	.	ID=exon-XR_878185.1-2;Parent=rna-XR_878185.1;Dbxref=GeneID:105246637,GenBank:XR_878185.1,MGI:MGI:5624783;gbkey=ncRNA;gene=Gm41898;product=predicted gene%2C 41898;transcript_id=XR_878185.1;extra_copy_number=0
CM058260.1	Liftoff	exon	91934980	91935044	.	+	.	ID=exon-XR_878185.1-3;Parent=rna-XR_878185.1;Dbxref=GeneID:105246637,GenBank:XR_878185.1,MGI:MGI:5624783;gbkey=ncRNA;gene=Gm41898;product=predicted gene%2C 41898;transcript_id=XR_878185.1;extra_copy_number=0
CM058260.1	Liftoff	exon	91946322	91946441	.	+	.	ID=exon-XR_878185.1-4;Parent=rna-XR_878185.1;Dbxref=GeneID:105246637,GenBank:XR_878185.1,MGI:MGI:5624783;gbkey=ncRNA;gene=Gm41898;product=predicted gene%2C 41898;transcript_id=XR_878185.1;extra_copy_number=0
CM058260.1	Liftoff	match	92011886	92013698	.	+	.	ID=f7a35339-7ef4-4c98-9d4d-c2f7c136da4c;Target=NG_001423.3 1 1813 +;assembly_bases_aln=1813;assembly_bases_seq=1813;bit_score=3375.16;blast_aligner=1;blast_score=1813;common_component=0;e_value=0;filter_score=0;for_remapping=2;gap_count=0;hsp_percent_coverage=100;matchable_bases=1813;matched_bases=1813;num_ident=1813;num_mismatch=0;pct_coverage=100;pct_coverage_hiqual=100;pct_identity_gap=100;pct_identity_gapopen_only=100;pct_identity_ungap=100;rank=1;weighted_identity=1;coverage=1.0;sequence_ID=1.0;extra_copy_number=0;copy_num_ID=f7a35339-7ef4-4c98-9d4d-c2f7c136da4c_0
CM058260.1	Liftoff	pseudogene	92011986	92013598	.	+	.	ID=gene-Pcna-ps1;Dbxref=GeneID:18539,MGI:MGI:97504;Name=Pcna-ps1;description=proliferating cell nuclear antigen pseudogene 1;gbkey=Gene;gene=Pcna-ps1;gene_biotype=pseudogene;pseudo=true;coverage=1.0;sequence_ID=1.0;extra_copy_number=0;copy_num_ID=gene-Pcna-ps1_0
CM058260.1	Liftoff	gene	92035781	92064413	.	+	.	ID=gene-Nalf2;Dbxref=GeneID:620592,MGI:MGI:3648377;Name=Nalf2;description=NALCN channel auxiliary factor 2;gbkey=Gene;gene=Nalf2;gene_biotype=protein_coding;gene_synonym=EG620592,Fam155b,Tmem28,Tnen28;coverage=1.0;sequence_ID=1.0;valid_ORFs=1;extra_copy_number=0;copy_num_ID=gene-Nalf2_0
CM058260.1	Liftoff	mRNA	92035781	92064413	.	+	.	ID=rna-NM_001081283.2;Parent=gene-Nalf2;Dbxref=GeneID:620592,GenBank:NM_001081283.2,MGI:MGI:3648377;Name=NM_001081283.2;gbkey=mRNA;gene=Nalf2;product=NALCN channel auxiliary factor 2;tag=RefSeq Select;transcript_id=NM_001081283.2;matches_ref_protein=True;valid_ORF=True;extra_copy_number=0
CM058260.1	Liftoff	exon	92035781	92037543	.	+	.	ID=exon-NM_001081283.2-1;Parent=rna-NM_001081283.2;Dbxref=GeneID:620592,GenBank:NM_001081283.2,MGI:MGI:3648377;gbkey=mRNA;gene=Nalf2;product=NALCN channel auxiliary factor 2;tag=RefSeq Select;transcript_id=NM_001081283.2;extra_copy_number=0
CM058260.1	Liftoff	exon	92061013	92061184	.	+	.	ID=exon-NM_001081283.2-2;Parent=rna-NM_001081283.2;Dbxref=GeneID:620592,GenBank:NM_001081283.2,MGI:MGI:3648377;gbkey=mRNA;gene=Nalf2;product=NALCN channel auxiliary factor 2;tag=RefSeq Select;transcript_id=NM_001081283.2;extra_copy_number=0
CM058260.1	Liftoff	exon	92061584	92064413	.	+	.	ID=exon-NM_001081283.2-3;Parent=rna-NM_001081283.2;Dbxref=GeneID:620592,GenBank:NM_001081283.2,MGI:MGI:3648377;gbkey=mRNA;gene=Nalf2;product=NALCN channel auxiliary factor 2;tag=RefSeq Select;transcript_id=NM_001081283.2;extra_copy_number=0
CM058260.1	Liftoff	CDS	92036686	92037543	.	+	.	ID=cds-NP_001074752.1;Parent=rna-NM_001081283.2;Dbxref=CCDS:CCDS41072.1,GeneID:620592,GenBank:NP_001074752.1,MGI:MGI:3648377;Name=NP_001074752.1;gbkey=CDS;gene=Nalf2;product=NALCN channel auxiliary factor 2;protein_id=NP_001074752.1;tag=RefSeq Select;extra_copy_number=0
CM058260.1	Liftoff	CDS	92061013	92061184	.	+	.	ID=cds-NP_001074752.1;Parent=rna-NM_001081283.2;Dbxref=CCDS:CCDS41072.1,GeneID:620592,GenBank:NP_001074752.1,MGI:MGI:3648377;Name=NP_001074752.1;gbkey=CDS;gene=Nalf2;product=NALCN channel auxiliary factor 2;protein_id=NP_001074752.1;tag=RefSeq Select;extra_copy_number=0
CM058260.1	Liftoff	CDS	92061584	92061969	.	+	.	ID=cds-NP_001074752.1;Parent=rna-NM_001081283.2;Dbxref=CCDS:CCDS41072.1,GeneID:620592,GenBank:NP_001074752.1,MGI:MGI:3648377;Name=NP_001074752.1;gbkey=CDS;gene=Nalf2;product=NALCN channel auxiliary factor 2;protein_id=NP_001074752.1;tag=RefSeq Select;extra_copy_number=0
CM058260.1	Liftoff	gene	92191260	92616254	.	+	.	ID=gene-Eda;Dbxref=GeneID:13607,MGI:MGI:1195272;Name=Eda;description=ectodysplasin-A;gbkey=Gene;gene=Eda;gene_biotype=protein_coding;gene_synonym=Ed1,Eda-A1,Eda-A2,EDA1,HED,Ta,tabby,Tnlg7c,XLHED;coverage=1.0;sequence_ID=1.0;valid_ORFs=9;extra_copy_number=0;copy_num_ID=gene-Eda_0
CM058260.1	Liftoff	mRNA	92191260	92616254	.	+	.	ID=rna-NM_001177937.1;Parent=gene-Eda;Dbxref=GeneID:13607,GenBank:NM_001177937.1,MGI:MGI:1195272;Name=NM_001177937.1;gbkey=mRNA;gene=Eda;product=ectodysplasin-A%2C transcript variant 2;tag=RefSeq Select;transcript_id=NM_001177937.1;matches_ref_protein=True;valid_ORF=True;extra_copy_number=0
CM058260.1	Liftoff	exon	92191260	92191830	.	+	.	ID=exon-NM_001177937.1-1;Parent=rna-NM_001177937.1;Dbxref=GeneID:13607,GenBank:NM_001177937.1,MGI:MGI:1195272;gbkey=mRNA;gene=Eda;product=ectodysplasin-A%2C transcript variant 2;tag=RefSeq Select;transcript_id=NM_001177937.1;extra_copy_number=0
CM058260.1	Liftoff	exon	92525477	92525582	.	+	.	ID=exon-NM_001177937.1-2;Parent=rna-NM_001177937.1;Dbxref=GeneID:13607,GenBank:NM_001177937.1,MGI:MGI:1195272;gbkey=mRNA;gene=Eda;product=ectodysplasin-A%2C transcript variant 2;tag=RefSeq Select;transcript_id=NM_001177937.1;extra_copy_number=0
CM058260.1	Liftoff	exon	92596949	92596972	.	+	.	ID=exon-NM_001177937.1-3;Parent=rna-NM_001177937.1;Dbxref=GeneID:13607,GenBank:NM_001177937.1,MGI:MGI:1195272;gbkey=mRNA;gene=Eda;product=ectodysplasin-A%2C transcript variant 2;tag=RefSeq Select;transcript_id=NM_001177937.1;extra_copy_number=0
CM058260.1	Liftoff	exon	92605196	92605375	.	+	.	ID=exon-NM_001177937.1-4;Parent=rna-NM_001177937.1;Dbxref=GeneID:13607,GenBank:NM_001177937.1,MGI:MGI:1195272;gbkey=mRNA;gene=Eda;product=ectodysplasin-A%2C transcript variant 2;tag=RefSeq Select;transcript_id=NM_001177937.1;extra_copy_number=0
CM058260.1	Liftoff	exon	92606835	92606869	.	+	.	ID=exon-NM_001177937.1-5;Parent=rna-NM_001177937.1;Dbxref=GeneID:13607,GenBank:NM_001177937.1,MGI:MGI:1195272;gbkey=mRNA;gene=Eda;product=ectodysplasin-A%2C transcript variant 2;tag=RefSeq Select;transcript_id=NM_001177937.1;extra_copy_number=0
CM058260.1	Liftoff	exon	92607827	92607878	.	+	.	ID=exon-NM_001177937.1-6;Parent=rna-NM_001177937.1;Dbxref=GeneID:13607,GenBank:NM_001177937.1,MGI:MGI:1195272;gbkey=mRNA;gene=Eda;product=ectodysplasin-A%2C transcript variant 2;tag=RefSeq Select;transcript_id=NM_001177937.1;extra_copy_number=0
CM058260.1	Liftoff	exon	92610513	92610637	.	+	.	ID=exon-NM_001177937.1-7;Parent=rna-NM_001177937.1;Dbxref=GeneID:13607,GenBank:NM_001177937.1,MGI:MGI:1195272;gbkey=mRNA;gene=Eda;product=ectodysplasin-A%2C transcript variant 2;tag=RefSeq Select;transcript_id=NM_001177937.1;extra_copy_number=0
CM058260.1	Liftoff	exon	92612399	92616254	.	+	.	ID=exon-NM_001177937.1-8;Parent=rna-NM_001177937.1;Dbxref=GeneID:13607,GenBank:NM_001177937.1,MGI:MGI:1195272;gbkey=mRNA;gene=Eda;product=ectodysplasin-A%2C transcript variant 2;tag=RefSeq Select;transcript_id=NM_001177937.1;extra_copy_number=0
CM058260.1	Liftoff	CDS	92191435	92191830	.	+	.	ID=cds-NP_001171408.1;Parent=rna-NM_001177937.1;Dbxref=GeneID:13607,GenBank:NP_001171408.1,MGI:MGI:1195272;Name=NP_001171408.1;Note=isoform 2 is encoded by transcript variant 2;gbkey=CDS;gene=Eda;product=ectodysplasin-A isoform 2;protein_id=NP_001171408.1;tag=RefSeq Select;extra_copy_number=0
CM058260.1	Liftoff	CDS	92525477	92525582	.	+	.	ID=cds-NP_001171408.1;Parent=rna-NM_001177937.1;Dbxref=GeneID:13607,GenBank:NP_001171408.1,MGI:MGI:1195272;Name=NP_001171408.1;Note=isoform 2 is encoded by transcript variant 2;gbkey=CDS;gene=Eda;product=ectodysplasin-A isoform 2;protein_id=NP_001171408.1;tag=RefSeq Select;extra_copy_number=0
CM058260.1	Liftoff	CDS	92596949	92596972	.	+	.	ID=cds-NP_001171408.1;Parent=rna-NM_001177937.1;Dbxref=GeneID:13607,GenBank:NP_001171408.1,MGI:MGI:1195272;Name=NP_001171408.1;Note=isoform 2 is encoded by transcript variant 2;gbkey=CDS;gene=Eda;product=ectodysplasin-A isoform 2;protein_id=NP_001171408.1;tag=RefSeq Select;extra_copy_number=0
CM058260.1	Liftoff	CDS	92605196	92605375	.	+	.	ID=cds-NP_001171408.1;Parent=rna-NM_001177937.1;Dbxref=GeneID:13607,GenBank:NP_001171408.1,MGI:MGI:1195272;Name=NP_001171408.1;Note=isoform 2 is encoded by transcript variant 2;gbkey=CDS;gene=Eda;product=ectodysplasin-A isoform 2;protein_id=NP_001171408.1;tag=RefSeq Select;extra_copy_number=0
CM058260.1	Liftoff	CDS	92606835	92606869	.	+	.	ID=cds-NP_001171408.1;Parent=rna-NM_001177937.1;Dbxref=GeneID:13607,GenBank:NP_001171408.1,MGI:MGI:1195272;Name=NP_001171408.1;Note=isoform 2 is encoded by transcript variant 2;gbkey=CDS;gene=Eda;product=ectodysplasin-A isoform 2;protein_id=NP_001171408.1;tag=RefSeq Select;extra_copy_number=0
CM058260.1	Liftoff	CDS	92607827	92607878	.	+	.	ID=cds-NP_001171408.1;Parent=rna-NM_001177937.1;Dbxref=GeneID:13607,GenBank:NP_001171408.1,MGI:MGI:1195272;Name=NP_001171408.1;Note=isoform 2 is encoded by transcript variant 2;gbkey=CDS;gene=Eda;product=ectodysplasin-A isoform 2;protein_id=NP_001171408.1;tag=RefSeq Select;extra_copy_number=0
CM058260.1	Liftoff	CDS	92610513	92610637	.	+	.	ID=cds-NP_001171408.1;Parent=rna-NM_001177937.1;Dbxref=GeneID:13607,GenBank:NP_001171408.1,MGI:MGI:1195272;Name=NP_001171408.1;Note=isoform 2 is encoded by transcript variant 2;gbkey=CDS;gene=Eda;product=ectodysplasin-A isoform 2;protein_id=NP_001171408.1;tag=RefSeq Select;extra_copy_number=0
CM058260.1	Liftoff	CDS	92612399	92612650	.	+	.	ID=cds-NP_001171408.1;Parent=rna-NM_001177937.1;Dbxref=GeneID:13607,GenBank:NP_001171408.1,MGI:MGI:1195272;Name=NP_001171408.1;Note=isoform 2 is encoded by transcript variant 2;gbkey=CDS;gene=Eda;product=ectodysplasin-A isoform 2;protein_id=NP_001171408.1;tag=RefSeq Select;extra_copy_number=0
CM058260.1	Liftoff	mRNA	92191260	92616254	.	+	.	ID=rna-NM_001177938.1;Parent=gene-Eda;Dbxref=GeneID:13607,GenBank:NM_001177938.1,MGI:MGI:1195272;Name=NM_001177938.1;gbkey=mRNA;gene=Eda;product=ectodysplasin-A%2C transcript variant 3;transcript_id=NM_001177938.1;matches_ref_protein=True;valid_ORF=True;extra_copy_number=0
CM058260.1	Liftoff	exon	92191260	92191830	.	+	.	ID=exon-NM_001177938.1-1;Parent=rna-NM_001177938.1;Dbxref=GeneID:13607,GenBank:NM_001177938.1,MGI:MGI:1195272;gbkey=mRNA;gene=Eda;product=ectodysplasin-A%2C transcript variant 3;transcript_id=NM_001177938.1;extra_copy_number=0
CM058260.1	Liftoff	exon	92525477	92525582	.	+	.	ID=exon-NM_001177938.1-2;Parent=rna-NM_001177938.1;Dbxref=GeneID:13607,GenBank:NM_001177938.1,MGI:MGI:1195272;gbkey=mRNA;gene=Eda;product=ectodysplasin-A%2C transcript variant 3;transcript_id=NM_001177938.1;extra_copy_number=0
CM058260.1	Liftoff	exon	92596949	92596972	.	+	.	ID=exon-NM_001177938.1-3;Parent=rna-NM_001177938.1;Dbxref=GeneID:13607,GenBank:NM_001177938.1,MGI:MGI:1195272;gbkey=mRNA;gene=Eda;product=ectodysplasin-A%2C transcript variant 3;transcript_id=NM_001177938.1;extra_copy_number=0
CM058260.1	Liftoff	exon	92605196	92605375	.	+	.	ID=exon-NM_001177938.1-4;Parent=rna-NM_001177938.1;Dbxref=GeneID:13607,GenBank:NM_001177938.1,MGI:MGI:1195272;gbkey=mRNA;gene=Eda;product=ectodysplasin-A%2C transcript variant 3;transcript_id=NM_001177938.1;extra_copy_number=0
CM058260.1	Liftoff	exon	92606835	92606869	.	+	.	ID=exon-NM_001177938.1-5;Parent=rna-NM_001177938.1;Dbxref=GeneID:13607,GenBank:NM_001177938.1,MGI:MGI:1195272;gbkey=mRNA;gene=Eda;product=ectodysplasin-A%2C transcript variant 3;transcript_id=NM_001177938.1;extra_copy_number=0
CM058260.1	Liftoff	exon	92607827	92607878	.	+	.	ID=exon-NM_001177938.1-6;Parent=rna-NM_001177938.1;Dbxref=GeneID:13607,GenBank:NM_001177938.1,MGI:MGI:1195272;gbkey=mRNA;gene=Eda;product=ectodysplasin-A%2C transcript variant 3;transcript_id=NM_001177938.1;extra_copy_number=0
CM058260.1	Liftoff	exon	92610522	92610643	.	+	.	ID=exon-NM_001177938.1-7;Parent=rna-NM_001177938.1;Dbxref=GeneID:13607,GenBank:NM_001177938.1,MGI:MGI:1195272;gbkey=mRNA;gene=Eda;product=ectodysplasin-A%2C transcript variant 3;transcript_id=NM_001177938.1;extra_copy_number=0
CM058260.1	Liftoff	exon	92612399	92616254	.	+	.	ID=exon-NM_001177938.1-8;Parent=rna-NM_001177938.1;Dbxref=GeneID:13607,GenBank:NM_001177938.1,MGI:MGI:1195272;gbkey=mRNA;gene=Eda;product=ectodysplasin-A%2C transcript variant 3;transcript_id=NM_001177938.1;extra_copy_number=0
CM058260.1	Liftoff	CDS	92191435	92191830	.	+	.	ID=cds-NP_001171409.1;Parent=rna-NM_001177938.1;Dbxref=GeneID:13607,GenBank:NP_001171409.1,MGI:MGI:1195272;Name=NP_001171409.1;Note=isoform 3 is encoded by transcript variant 3;gbkey=CDS;gene=Eda;product=ectodysplasin-A isoform 3;protein_id=NP_001171409.1;extra_copy_number=0
CM058260.1	Liftoff	CDS	92525477	92525582	.	+	.	ID=cds-NP_001171409.1;Parent=rna-NM_001177938.1;Dbxref=GeneID:13607,GenBank:NP_001171409.1,MGI:MGI:1195272;Name=NP_001171409.1;Note=isoform 3 is encoded by transcript variant 3;gbkey=CDS;gene=Eda;product=ectodysplasin-A isoform 3;protein_id=NP_001171409.1;extra_copy_number=0
CM058260.1	Liftoff	CDS	92596949	92596972	.	+	.	ID=cds-NP_001171409.1;Parent=rna-NM_001177938.1;Dbxref=GeneID:13607,GenBank:NP_001171409.1,MGI:MGI:1195272;Name=NP_001171409.1;Note=isoform 3 is encoded by transcript variant 3;gbkey=CDS;gene=Eda;product=ectodysplasin-A isoform 3;protein_id=NP_001171409.1;extra_copy_number=0
CM058260.1	Liftoff	CDS	92605196	92605375	.	+	.	ID=cds-NP_001171409.1;Parent=rna-NM_001177938.1;Dbxref=GeneID:13607,GenBank:NP_001171409.1,MGI:MGI:1195272;Name=NP_001171409.1;Note=isoform 3 is encoded by transcript variant 3;gbkey=CDS;gene=Eda;product=ectodysplasin-A isoform 3;protein_id=NP_001171409.1;extra_copy_number=0
CM058260.1	Liftoff	CDS	92606835	92606869	.	+	.	ID=cds-NP_001171409.1;Parent=rna-NM_001177938.1;Dbxref=GeneID:13607,GenBank:NP_001171409.1,MGI:MGI:1195272;Name=NP_001171409.1;Note=isoform 3 is encoded by transcript variant 3;gbkey=CDS;gene=Eda;product=ectodysplasin-A isoform 3;protein_id=NP_001171409.1;extra_copy_number=0
CM058260.1	Liftoff	CDS	92607827	92607878	.	+	.	ID=cds-NP_001171409.1;Parent=rna-NM_001177938.1;Dbxref=GeneID:13607,GenBank:NP_001171409.1,MGI:MGI:1195272;Name=NP_001171409.1;Note=isoform 3 is encoded by transcript variant 3;gbkey=CDS;gene=Eda;product=ectodysplasin-A isoform 3;protein_id=NP_001171409.1;extra_copy_number=0
CM058260.1	Liftoff	CDS	92610522	92610643	.	+	.	ID=cds-NP_001171409.1;Parent=rna-NM_001177938.1;Dbxref=GeneID:13607,GenBank:NP_001171409.1,MGI:MGI:1195272;Name=NP_001171409.1;Note=isoform 3 is encoded by transcript variant 3;gbkey=CDS;gene=Eda;product=ectodysplasin-A isoform 3;protein_id=NP_001171409.1;extra_copy_number=0
CM058260.1	Liftoff	CDS	92612399	92612650	.	+	.	ID=cds-NP_001171409.1;Parent=rna-NM_001177938.1;Dbxref=GeneID:13607,GenBank:NP_001171409.1,MGI:MGI:1195272;Name=NP_001171409.1;Note=isoform 3 is encoded by transcript variant 3;gbkey=CDS;gene=Eda;product=ectodysplasin-A isoform 3;protein_id=NP_001171409.1;extra_copy_number=0
CM058260.1	Liftoff	mRNA	92191260	92616254	.	+	.	ID=rna-NM_001177939.1;Parent=gene-Eda;Dbxref=GeneID:13607,GenBank:NM_001177939.1,MGI:MGI:1195272;Name=NM_001177939.1;gbkey=mRNA;gene=Eda;product=ectodysplasin-A%2C transcript variant 4;transcript_id=NM_001177939.1;matches_ref_protein=True;valid_ORF=True;extra_copy_number=0
CM058260.1	Liftoff	exon	92191260	92191830	.	+	.	ID=exon-NM_001177939.1-1;Parent=rna-NM_001177939.1;Dbxref=GeneID:13607,GenBank:NM_001177939.1,MGI:MGI:1195272;gbkey=mRNA;gene=Eda;product=ectodysplasin-A%2C transcript variant 4;transcript_id=NM_001177939.1;extra_copy_number=0
CM058260.1	Liftoff	exon	92525477	92525582	.	+	.	ID=exon-NM_001177939.1-2;Parent=rna-NM_001177939.1;Dbxref=GeneID:13607,GenBank:NM_001177939.1,MGI:MGI:1195272;gbkey=mRNA;gene=Eda;product=ectodysplasin-A%2C transcript variant 4;transcript_id=NM_001177939.1;extra_copy_number=0
CM058260.1	Liftoff	exon	92596949	92596972	.	+	.	ID=exon-NM_001177939.1-3;Parent=rna-NM_001177939.1;Dbxref=GeneID:13607,GenBank:NM_001177939.1,MGI:MGI:1195272;gbkey=mRNA;gene=Eda;product=ectodysplasin-A%2C transcript variant 4;transcript_id=NM_001177939.1;extra_copy_number=0
CM058260.1	Liftoff	exon	92605196	92605375	.	+	.	ID=exon-NM_001177939.1-4;Parent=rna-NM_001177939.1;Dbxref=GeneID:13607,GenBank:NM_001177939.1,MGI:MGI:1195272;gbkey=mRNA;gene=Eda;product=ectodysplasin-A%2C transcript variant 4;transcript_id=NM_001177939.1;extra_copy_number=0
CM058260.1	Liftoff	exon	92606835	92606869	.	+	.	ID=exon-NM_001177939.1-5;Parent=rna-NM_001177939.1;Dbxref=GeneID:13607,GenBank:NM_001177939.1,MGI:MGI:1195272;gbkey=mRNA;gene=Eda;product=ectodysplasin-A%2C transcript variant 4;transcript_id=NM_001177939.1;extra_copy_number=0
CM058260.1	Liftoff	exon	92607827	92607878	.	+	.	ID=exon-NM_001177939.1-6;Parent=rna-NM_001177939.1;Dbxref=GeneID:13607,GenBank:NM_001177939.1,MGI:MGI:1195272;gbkey=mRNA;gene=Eda;product=ectodysplasin-A%2C transcript variant 4;transcript_id=NM_001177939.1;extra_copy_number=0
CM058260.1	Liftoff	exon	92610522	92610637	.	+	.	ID=exon-NM_001177939.1-7;Parent=rna-NM_001177939.1;Dbxref=GeneID:13607,GenBank:NM_001177939.1,MGI:MGI:1195272;gbkey=mRNA;gene=Eda;product=ectodysplasin-A%2C transcript variant 4;transcript_id=NM_001177939.1;extra_copy_number=0
CM058260.1	Liftoff	exon	92612399	92616254	.	+	.	ID=exon-NM_001177939.1-8;Parent=rna-NM_001177939.1;Dbxref=GeneID:13607,GenBank:NM_001177939.1,MGI:MGI:1195272;gbkey=mRNA;gene=Eda;product=ectodysplasin-A%2C transcript variant 4;transcript_id=NM_001177939.1;extra_copy_number=0
CM058260.1	Liftoff	CDS	92191435	92191830	.	+	.	ID=cds-NP_001171410.1;Parent=rna-NM_001177939.1;Dbxref=CCDS:CCDS53143.1,GeneID:13607,GenBank:NP_001171410.1,MGI:MGI:1195272;Name=NP_001171410.1;Note=isoform 4 is encoded by transcript variant 4;gbkey=CDS;gene=Eda;product=ectodysplasin-A isoform 4;protein_id=NP_001171410.1;extra_copy_number=0
CM058260.1	Liftoff	CDS	92525477	92525582	.	+	.	ID=cds-NP_001171410.1;Parent=rna-NM_001177939.1;Dbxref=CCDS:CCDS53143.1,GeneID:13607,GenBank:NP_001171410.1,MGI:MGI:1195272;Name=NP_001171410.1;Note=isoform 4 is encoded by transcript variant 4;gbkey=CDS;gene=Eda;product=ectodysplasin-A isoform 4;protein_id=NP_001171410.1;extra_copy_number=0
CM058260.1	Liftoff	CDS	92596949	92596972	.	+	.	ID=cds-NP_001171410.1;Parent=rna-NM_001177939.1;Dbxref=CCDS:CCDS53143.1,GeneID:13607,GenBank:NP_001171410.1,MGI:MGI:1195272;Name=NP_001171410.1;Note=isoform 4 is encoded by transcript variant 4;gbkey=CDS;gene=Eda;product=ectodysplasin-A isoform 4;protein_id=NP_001171410.1;extra_copy_number=0
CM058260.1	Liftoff	CDS	92605196	92605375	.	+	.	ID=cds-NP_001171410.1;Parent=rna-NM_001177939.1;Dbxref=CCDS:CCDS53143.1,GeneID:13607,GenBank:NP_001171410.1,MGI:MGI:1195272;Name=NP_001171410.1;Note=isoform 4 is encoded by transcript variant 4;gbkey=CDS;gene=Eda;product=ectodysplasin-A isoform 4;protein_id=NP_001171410.1;extra_copy_number=0
CM058260.1	Liftoff	CDS	92606835	92606869	.	+	.	ID=cds-NP_001171410.1;Parent=rna-NM_001177939.1;Dbxref=CCDS:CCDS53143.1,GeneID:13607,GenBank:NP_001171410.1,MGI:MGI:1195272;Name=NP_001171410.1;Note=isoform 4 is encoded by transcript variant 4;gbkey=CDS;gene=Eda;product=ectodysplasin-A isoform 4;protein_id=NP_001171410.1;extra_copy_number=0
CM058260.1	Liftoff	CDS	92607827	92607878	.	+	.	ID=cds-NP_001171410.1;Parent=rna-NM_001177939.1;Dbxref=CCDS:CCDS53143.1,GeneID:13607,GenBank:NP_001171410.1,MGI:MGI:1195272;Name=NP_001171410.1;Note=isoform 4 is encoded by transcript variant 4;gbkey=CDS;gene=Eda;product=ectodysplasin-A isoform 4;protein_id=NP_001171410.1;extra_copy_number=0
CM058260.1	Liftoff	CDS	92610522	92610637	.	+	.	ID=cds-NP_001171410.1;Parent=rna-NM_001177939.1;Dbxref=CCDS:CCDS53143.1,GeneID:13607,GenBank:NP_001171410.1,MGI:MGI:1195272;Name=NP_001171410.1;Note=isoform 4 is encoded by transcript variant 4;gbkey=CDS;gene=Eda;product=ectodysplasin-A isoform 4;protein_id=NP_001171410.1;extra_copy_number=0
CM058260.1	Liftoff	CDS	92612399	92612650	.	+	.	ID=cds-NP_001171410.1;Parent=rna-NM_001177939.1;Dbxref=CCDS:CCDS53143.1,GeneID:13607,GenBank:NP_001171410.1,MGI:MGI:1195272;Name=NP_001171410.1;Note=isoform 4 is encoded by transcript variant 4;gbkey=CDS;gene=Eda;product=ectodysplasin-A isoform 4;protein_id=NP_001171410.1;extra_copy_number=0
CM058260.1	Liftoff	mRNA	92191260	92616254	.	+	.	ID=rna-NM_001177940.1;Parent=gene-Eda;Dbxref=GeneID:13607,GenBank:NM_001177940.1,MGI:MGI:1195272;Name=NM_001177940.1;gbkey=mRNA;gene=Eda;product=ectodysplasin-A%2C transcript variant 5;transcript_id=NM_001177940.1;matches_ref_protein=True;valid_ORF=True;extra_copy_number=0
CM058260.1	Liftoff	exon	92191260	92191830	.	+	.	ID=exon-NM_001177940.1-1;Parent=rna-NM_001177940.1;Dbxref=GeneID:13607,GenBank:NM_001177940.1,MGI:MGI:1195272;gbkey=mRNA;gene=Eda;product=ectodysplasin-A%2C transcript variant 5;transcript_id=NM_001177940.1;extra_copy_number=0
CM058260.1	Liftoff	exon	92525477	92525582	.	+	.	ID=exon-NM_001177940.1-2;Parent=rna-NM_001177940.1;Dbxref=GeneID:13607,GenBank:NM_001177940.1,MGI:MGI:1195272;gbkey=mRNA;gene=Eda;product=ectodysplasin-A%2C transcript variant 5;transcript_id=NM_001177940.1;extra_copy_number=0
CM058260.1	Liftoff	exon	92605196	92605375	.	+	.	ID=exon-NM_001177940.1-3;Parent=rna-NM_001177940.1;Dbxref=GeneID:13607,GenBank:NM_001177940.1,MGI:MGI:1195272;gbkey=mRNA;gene=Eda;product=ectodysplasin-A%2C transcript variant 5;transcript_id=NM_001177940.1;extra_copy_number=0
CM058260.1	Liftoff	exon	92606835	92606869	.	+	.	ID=exon-NM_001177940.1-4;Parent=rna-NM_001177940.1;Dbxref=GeneID:13607,GenBank:NM_001177940.1,MGI:MGI:1195272;gbkey=mRNA;gene=Eda;product=ectodysplasin-A%2C transcript variant 5;transcript_id=NM_001177940.1;extra_copy_number=0
CM058260.1	Liftoff	exon	92607827	92607878	.	+	.	ID=exon-NM_001177940.1-5;Parent=rna-NM_001177940.1;Dbxref=GeneID:13607,GenBank:NM_001177940.1,MGI:MGI:1195272;gbkey=mRNA;gene=Eda;product=ectodysplasin-A%2C transcript variant 5;transcript_id=NM_001177940.1;extra_copy_number=0
CM058260.1	Liftoff	exon	92610513	92610643	.	+	.	ID=exon-NM_001177940.1-6;Parent=rna-NM_001177940.1;Dbxref=GeneID:13607,GenBank:NM_001177940.1,MGI:MGI:1195272;gbkey=mRNA;gene=Eda;product=ectodysplasin-A%2C transcript variant 5;transcript_id=NM_001177940.1;extra_copy_number=0
CM058260.1	Liftoff	exon	92612399	92616254	.	+	.	ID=exon-NM_001177940.1-7;Parent=rna-NM_001177940.1;Dbxref=GeneID:13607,GenBank:NM_001177940.1,MGI:MGI:1195272;gbkey=mRNA;gene=Eda;product=ectodysplasin-A%2C transcript variant 5;transcript_id=NM_001177940.1;extra_copy_number=0
CM058260.1	Liftoff	CDS	92191435	92191830	.	+	.	ID=cds-NP_001171411.1;Parent=rna-NM_001177940.1;Dbxref=CCDS:CCDS53144.1,GeneID:13607,GenBank:NP_001171411.1,MGI:MGI:1195272;Name=NP_001171411.1;Note=isoform 5 is encoded by transcript variant 5;gbkey=CDS;gene=Eda;product=ectodysplasin-A isoform 5;protein_id=NP_001171411.1;extra_copy_number=0
CM058260.1	Liftoff	CDS	92525477	92525582	.	+	.	ID=cds-NP_001171411.1;Parent=rna-NM_001177940.1;Dbxref=CCDS:CCDS53144.1,GeneID:13607,GenBank:NP_001171411.1,MGI:MGI:1195272;Name=NP_001171411.1;Note=isoform 5 is encoded by transcript variant 5;gbkey=CDS;gene=Eda;product=ectodysplasin-A isoform 5;protein_id=NP_001171411.1;extra_copy_number=0
CM058260.1	Liftoff	CDS	92605196	92605375	.	+	.	ID=cds-NP_001171411.1;Parent=rna-NM_001177940.1;Dbxref=CCDS:CCDS53144.1,GeneID:13607,GenBank:NP_001171411.1,MGI:MGI:1195272;Name=NP_001171411.1;Note=isoform 5 is encoded by transcript variant 5;gbkey=CDS;gene=Eda;product=ectodysplasin-A isoform 5;protein_id=NP_001171411.1;extra_copy_number=0
CM058260.1	Liftoff	CDS	92606835	92606869	.	+	.	ID=cds-NP_001171411.1;Parent=rna-NM_001177940.1;Dbxref=CCDS:CCDS53144.1,GeneID:13607,GenBank:NP_001171411.1,MGI:MGI:1195272;Name=NP_001171411.1;Note=isoform 5 is encoded by transcript variant 5;gbkey=CDS;gene=Eda;product=ectodysplasin-A isoform 5;protein_id=NP_001171411.1;extra_copy_number=0
CM058260.1	Liftoff	CDS	92607827	92607878	.	+	.	ID=cds-NP_001171411.1;Parent=rna-NM_001177940.1;Dbxref=CCDS:CCDS53144.1,GeneID:13607,GenBank:NP_001171411.1,MGI:MGI:1195272;Name=NP_001171411.1;Note=isoform 5 is encoded by transcript variant 5;gbkey=CDS;gene=Eda;product=ectodysplasin-A isoform 5;protein_id=NP_001171411.1;extra_copy_number=0
CM058260.1	Liftoff	CDS	92610513	92610643	.	+	.	ID=cds-NP_001171411.1;Parent=rna-NM_001177940.1;Dbxref=CCDS:CCDS53144.1,GeneID:13607,GenBank:NP_001171411.1,MGI:MGI:1195272;Name=NP_001171411.1;Note=isoform 5 is encoded by transcript variant 5;gbkey=CDS;gene=Eda;product=ectodysplasin-A isoform 5;protein_id=NP_001171411.1;extra_copy_number=0
CM058260.1	Liftoff	CDS	92612399	92612650	.	+	.	ID=cds-NP_001171411.1;Parent=rna-NM_001177940.1;Dbxref=CCDS:CCDS53144.1,GeneID:13607,GenBank:NP_001171411.1,MGI:MGI:1195272;Name=NP_001171411.1;Note=isoform 5 is encoded by transcript variant 5;gbkey=CDS;gene=Eda;product=ectodysplasin-A isoform 5;protein_id=NP_001171411.1;extra_copy_number=0
CM058260.1	Liftoff	mRNA	92191260	92616254	.	+	.	ID=rna-NM_001177941.1;Parent=gene-Eda;Dbxref=GeneID:13607,GenBank:NM_001177941.1,MGI:MGI:1195272;Name=NM_001177941.1;gbkey=mRNA;gene=Eda;product=ectodysplasin-A%2C transcript variant 6;transcript_id=NM_001177941.1;matches_ref_protein=True;valid_ORF=True;extra_copy_number=0
CM058260.1	Liftoff	exon	92191260	92191830	.	+	.	ID=exon-NM_001177941.1-1;Parent=rna-NM_001177941.1;Dbxref=GeneID:13607,GenBank:NM_001177941.1,MGI:MGI:1195272;gbkey=mRNA;gene=Eda;product=ectodysplasin-A%2C transcript variant 6;transcript_id=NM_001177941.1;extra_copy_number=0
CM058260.1	Liftoff	exon	92525477	92525582	.	+	.	ID=exon-NM_001177941.1-2;Parent=rna-NM_001177941.1;Dbxref=GeneID:13607,GenBank:NM_001177941.1,MGI:MGI:1195272;gbkey=mRNA;gene=Eda;product=ectodysplasin-A%2C transcript variant 6;transcript_id=NM_001177941.1;extra_copy_number=0
CM058260.1	Liftoff	exon	92605196	92605375	.	+	.	ID=exon-NM_001177941.1-3;Parent=rna-NM_001177941.1;Dbxref=GeneID:13607,GenBank:NM_001177941.1,MGI:MGI:1195272;gbkey=mRNA;gene=Eda;product=ectodysplasin-A%2C transcript variant 6;transcript_id=NM_001177941.1;extra_copy_number=0
CM058260.1	Liftoff	exon	92606835	92606869	.	+	.	ID=exon-NM_001177941.1-4;Parent=rna-NM_001177941.1;Dbxref=GeneID:13607,GenBank:NM_001177941.1,MGI:MGI:1195272;gbkey=mRNA;gene=Eda;product=ectodysplasin-A%2C transcript variant 6;transcript_id=NM_001177941.1;extra_copy_number=0
CM058260.1	Liftoff	exon	92607827	92607878	.	+	.	ID=exon-NM_001177941.1-5;Parent=rna-NM_001177941.1;Dbxref=GeneID:13607,GenBank:NM_001177941.1,MGI:MGI:1195272;gbkey=mRNA;gene=Eda;product=ectodysplasin-A%2C transcript variant 6;transcript_id=NM_001177941.1;extra_copy_number=0
CM058260.1	Liftoff	exon	92610522	92610637	.	+	.	ID=exon-NM_001177941.1-6;Parent=rna-NM_001177941.1;Dbxref=GeneID:13607,GenBank:NM_001177941.1,MGI:MGI:1195272;gbkey=mRNA;gene=Eda;product=ectodysplasin-A%2C transcript variant 6;transcript_id=NM_001177941.1;extra_copy_number=0
CM058260.1	Liftoff	exon	92612399	92616254	.	+	.	ID=exon-NM_001177941.1-7;Parent=rna-NM_001177941.1;Dbxref=GeneID:13607,GenBank:NM_001177941.1,MGI:MGI:1195272;gbkey=mRNA;gene=Eda;product=ectodysplasin-A%2C transcript variant 6;transcript_id=NM_001177941.1;extra_copy_number=0
CM058260.1	Liftoff	CDS	92191435	92191830	.	+	.	ID=cds-NP_001171412.1;Parent=rna-NM_001177941.1;Dbxref=CCDS:CCDS53145.1,GeneID:13607,GenBank:NP_001171412.1,MGI:MGI:1195272;Name=NP_001171412.1;Note=isoform 6 is encoded by transcript variant 6;gbkey=CDS;gene=Eda;product=ectodysplasin-A isoform 6;protein_id=NP_001171412.1;extra_copy_number=0
CM058260.1	Liftoff	CDS	92525477	92525582	.	+	.	ID=cds-NP_001171412.1;Parent=rna-NM_001177941.1;Dbxref=CCDS:CCDS53145.1,GeneID:13607,GenBank:NP_001171412.1,MGI:MGI:1195272;Name=NP_001171412.1;Note=isoform 6 is encoded by transcript variant 6;gbkey=CDS;gene=Eda;product=ectodysplasin-A isoform 6;protein_id=NP_001171412.1;extra_copy_number=0
CM058260.1	Liftoff	CDS	92605196	92605375	.	+	.	ID=cds-NP_001171412.1;Parent=rna-NM_001177941.1;Dbxref=CCDS:CCDS53145.1,GeneID:13607,GenBank:NP_001171412.1,MGI:MGI:1195272;Name=NP_001171412.1;Note=isoform 6 is encoded by transcript variant 6;gbkey=CDS;gene=Eda;product=ectodysplasin-A isoform 6;protein_id=NP_001171412.1;extra_copy_number=0
CM058260.1	Liftoff	CDS	92606835	92606869	.	+	.	ID=cds-NP_001171412.1;Parent=rna-NM_001177941.1;Dbxref=CCDS:CCDS53145.1,GeneID:13607,GenBank:NP_001171412.1,MGI:MGI:1195272;Name=NP_001171412.1;Note=isoform 6 is encoded by transcript variant 6;gbkey=CDS;gene=Eda;product=ectodysplasin-A isoform 6;protein_id=NP_001171412.1;extra_copy_number=0
CM058260.1	Liftoff	CDS	92607827	92607878	.	+	.	ID=cds-NP_001171412.1;Parent=rna-NM_001177941.1;Dbxref=CCDS:CCDS53145.1,GeneID:13607,GenBank:NP_001171412.1,MGI:MGI:1195272;Name=NP_001171412.1;Note=isoform 6 is encoded by transcript variant 6;gbkey=CDS;gene=Eda;product=ectodysplasin-A isoform 6;protein_id=NP_001171412.1;extra_copy_number=0
CM058260.1	Liftoff	CDS	92610522	92610637	.	+	.	ID=cds-NP_001171412.1;Parent=rna-NM_001177941.1;Dbxref=CCDS:CCDS53145.1,GeneID:13607,GenBank:NP_001171412.1,MGI:MGI:1195272;Name=NP_001171412.1;Note=isoform 6 is encoded by transcript variant 6;gbkey=CDS;gene=Eda;product=ectodysplasin-A isoform 6;protein_id=NP_001171412.1;extra_copy_number=0
CM058260.1	Liftoff	CDS	92612399	92612650	.	+	.	ID=cds-NP_001171412.1;Parent=rna-NM_001177941.1;Dbxref=CCDS:CCDS53145.1,GeneID:13607,GenBank:NP_001171412.1,MGI:MGI:1195272;Name=NP_001171412.1;Note=isoform 6 is encoded by transcript variant 6;gbkey=CDS;gene=Eda;product=ectodysplasin-A isoform 6;protein_id=NP_001171412.1;extra_copy_number=0
CM058260.1	Liftoff	mRNA	92191260	92616254	.	+	.	ID=rna-NM_001177942.1;Parent=gene-Eda;Dbxref=GeneID:13607,GenBank:NM_001177942.1,MGI:MGI:1195272;Name=NM_001177942.1;gbkey=mRNA;gene=Eda;product=ectodysplasin-A%2C transcript variant 7;transcript_id=NM_001177942.1;matches_ref_protein=True;valid_ORF=True;extra_copy_number=0
CM058260.1	Liftoff	exon	92191260	92191830	.	+	.	ID=exon-NM_001177942.1-1;Parent=rna-NM_001177942.1;Dbxref=GeneID:13607,GenBank:NM_001177942.1,MGI:MGI:1195272;gbkey=mRNA;gene=Eda;product=ectodysplasin-A%2C transcript variant 7;transcript_id=NM_001177942.1;extra_copy_number=0
CM058260.1	Liftoff	exon	92525477	92525582	.	+	.	ID=exon-NM_001177942.1-2;Parent=rna-NM_001177942.1;Dbxref=GeneID:13607,GenBank:NM_001177942.1,MGI:MGI:1195272;gbkey=mRNA;gene=Eda;product=ectodysplasin-A%2C transcript variant 7;transcript_id=NM_001177942.1;extra_copy_number=0
CM058260.1	Liftoff	exon	92596949	92596972	.	+	.	ID=exon-NM_001177942.1-3;Parent=rna-NM_001177942.1;Dbxref=GeneID:13607,GenBank:NM_001177942.1,MGI:MGI:1195272;gbkey=mRNA;gene=Eda;product=ectodysplasin-A%2C transcript variant 7;transcript_id=NM_001177942.1;extra_copy_number=0
CM058260.1	Liftoff	exon	92605196	92605375	.	+	.	ID=exon-NM_001177942.1-4;Parent=rna-NM_001177942.1;Dbxref=GeneID:13607,GenBank:NM_001177942.1,MGI:MGI:1195272;gbkey=mRNA;gene=Eda;product=ectodysplasin-A%2C transcript variant 7;transcript_id=NM_001177942.1;extra_copy_number=0
CM058260.1	Liftoff	exon	92606835	92606869	.	+	.	ID=exon-NM_001177942.1-5;Parent=rna-NM_001177942.1;Dbxref=GeneID:13607,GenBank:NM_001177942.1,MGI:MGI:1195272;gbkey=mRNA;gene=Eda;product=ectodysplasin-A%2C transcript variant 7;transcript_id=NM_001177942.1;extra_copy_number=0
CM058260.1	Liftoff	exon	92607827	92607878	.	+	.	ID=exon-NM_001177942.1-6;Parent=rna-NM_001177942.1;Dbxref=GeneID:13607,GenBank:NM_001177942.1,MGI:MGI:1195272;gbkey=mRNA;gene=Eda;product=ectodysplasin-A%2C transcript variant 7;transcript_id=NM_001177942.1;extra_copy_number=0
CM058260.1	Liftoff	exon	92610513	92610601	.	+	.	ID=exon-NM_001177942.1-7;Parent=rna-NM_001177942.1;Dbxref=GeneID:13607,GenBank:NM_001177942.1,MGI:MGI:1195272;gbkey=mRNA;gene=Eda;product=ectodysplasin-A%2C transcript variant 7;transcript_id=NM_001177942.1;extra_copy_number=0
CM058260.1	Liftoff	exon	92612399	92616254	.	+	.	ID=exon-NM_001177942.1-8;Parent=rna-NM_001177942.1;Dbxref=GeneID:13607,GenBank:NM_001177942.1,MGI:MGI:1195272;gbkey=mRNA;gene=Eda;product=ectodysplasin-A%2C transcript variant 7;transcript_id=NM_001177942.1;extra_copy_number=0
CM058260.1	Liftoff	CDS	92191435	92191830	.	+	.	ID=cds-NP_001171413.1;Parent=rna-NM_001177942.1;Dbxref=CCDS:CCDS53141.1,GeneID:13607,GenBank:NP_001171413.1,MGI:MGI:1195272;Name=NP_001171413.1;Note=isoform 7 is encoded by transcript variant 7;gbkey=CDS;gene=Eda;product=ectodysplasin-A isoform 7;protein_id=NP_001171413.1;extra_copy_number=0
CM058260.1	Liftoff	CDS	92525477	92525582	.	+	.	ID=cds-NP_001171413.1;Parent=rna-NM_001177942.1;Dbxref=CCDS:CCDS53141.1,GeneID:13607,GenBank:NP_001171413.1,MGI:MGI:1195272;Name=NP_001171413.1;Note=isoform 7 is encoded by transcript variant 7;gbkey=CDS;gene=Eda;product=ectodysplasin-A isoform 7;protein_id=NP_001171413.1;extra_copy_number=0
CM058260.1	Liftoff	CDS	92596949	92596972	.	+	.	ID=cds-NP_001171413.1;Parent=rna-NM_001177942.1;Dbxref=CCDS:CCDS53141.1,GeneID:13607,GenBank:NP_001171413.1,MGI:MGI:1195272;Name=NP_001171413.1;Note=isoform 7 is encoded by transcript variant 7;gbkey=CDS;gene=Eda;product=ectodysplasin-A isoform 7;protein_id=NP_001171413.1;extra_copy_number=0
CM058260.1	Liftoff	CDS	92605196	92605375	.	+	.	ID=cds-NP_001171413.1;Parent=rna-NM_001177942.1;Dbxref=CCDS:CCDS53141.1,GeneID:13607,GenBank:NP_001171413.1,MGI:MGI:1195272;Name=NP_001171413.1;Note=isoform 7 is encoded by transcript variant 7;gbkey=CDS;gene=Eda;product=ectodysplasin-A isoform 7;protein_id=NP_001171413.1;extra_copy_number=0
CM058260.1	Liftoff	CDS	92606835	92606869	.	+	.	ID=cds-NP_001171413.1;Parent=rna-NM_001177942.1;Dbxref=CCDS:CCDS53141.1,GeneID:13607,GenBank:NP_001171413.1,MGI:MGI:1195272;Name=NP_001171413.1;Note=isoform 7 is encoded by transcript variant 7;gbkey=CDS;gene=Eda;product=ectodysplasin-A isoform 7;protein_id=NP_001171413.1;extra_copy_number=0
CM058260.1	Liftoff	CDS	92607827	92607878	.	+	.	ID=cds-NP_001171413.1;Parent=rna-NM_001177942.1;Dbxref=CCDS:CCDS53141.1,GeneID:13607,GenBank:NP_001171413.1,MGI:MGI:1195272;Name=NP_001171413.1;Note=isoform 7 is encoded by transcript variant 7;gbkey=CDS;gene=Eda;product=ectodysplasin-A isoform 7;protein_id=NP_001171413.1;extra_copy_number=0
CM058260.1	Liftoff	CDS	92610513	92610601	.	+	.	ID=cds-NP_001171413.1;Parent=rna-NM_001177942.1;Dbxref=CCDS:CCDS53141.1,GeneID:13607,GenBank:NP_001171413.1,MGI:MGI:1195272;Name=NP_001171413.1;Note=isoform 7 is encoded by transcript variant 7;gbkey=CDS;gene=Eda;product=ectodysplasin-A isoform 7;protein_id=NP_001171413.1;extra_copy_number=0
CM058260.1	Liftoff	CDS	92612399	92612650	.	+	.	ID=cds-NP_001171413.1;Parent=rna-NM_001177942.1;Dbxref=CCDS:CCDS53141.1,GeneID:13607,GenBank:NP_001171413.1,MGI:MGI:1195272;Name=NP_001171413.1;Note=isoform 7 is encoded by transcript variant 7;gbkey=CDS;gene=Eda;product=ectodysplasin-A isoform 7;protein_id=NP_001171413.1;extra_copy_number=0
CM058260.1	Liftoff	mRNA	92191260	92616254	.	+	.	ID=rna-NM_001177943.1;Parent=gene-Eda;Dbxref=GeneID:13607,GenBank:NM_001177943.1,MGI:MGI:1195272;Name=NM_001177943.1;gbkey=mRNA;gene=Eda;product=ectodysplasin-A%2C transcript variant 8;transcript_id=NM_001177943.1;matches_ref_protein=True;valid_ORF=True;extra_copy_number=0
CM058260.1	Liftoff	exon	92191260	92191830	.	+	.	ID=exon-NM_001177943.1-1;Parent=rna-NM_001177943.1;Dbxref=GeneID:13607,GenBank:NM_001177943.1,MGI:MGI:1195272;gbkey=mRNA;gene=Eda;product=ectodysplasin-A%2C transcript variant 8;transcript_id=NM_001177943.1;extra_copy_number=0
CM058260.1	Liftoff	exon	92525477	92525582	.	+	.	ID=exon-NM_001177943.1-2;Parent=rna-NM_001177943.1;Dbxref=GeneID:13607,GenBank:NM_001177943.1,MGI:MGI:1195272;gbkey=mRNA;gene=Eda;product=ectodysplasin-A%2C transcript variant 8;transcript_id=NM_001177943.1;extra_copy_number=0
CM058260.1	Liftoff	exon	92596949	92596972	.	+	.	ID=exon-NM_001177943.1-3;Parent=rna-NM_001177943.1;Dbxref=GeneID:13607,GenBank:NM_001177943.1,MGI:MGI:1195272;gbkey=mRNA;gene=Eda;product=ectodysplasin-A%2C transcript variant 8;transcript_id=NM_001177943.1;extra_copy_number=0
CM058260.1	Liftoff	exon	92605196	92605375	.	+	.	ID=exon-NM_001177943.1-4;Parent=rna-NM_001177943.1;Dbxref=GeneID:13607,GenBank:NM_001177943.1,MGI:MGI:1195272;gbkey=mRNA;gene=Eda;product=ectodysplasin-A%2C transcript variant 8;transcript_id=NM_001177943.1;extra_copy_number=0
CM058260.1	Liftoff	exon	92606835	92606869	.	+	.	ID=exon-NM_001177943.1-5;Parent=rna-NM_001177943.1;Dbxref=GeneID:13607,GenBank:NM_001177943.1,MGI:MGI:1195272;gbkey=mRNA;gene=Eda;product=ectodysplasin-A%2C transcript variant 8;transcript_id=NM_001177943.1;extra_copy_number=0
CM058260.1	Liftoff	exon	92607827	92607878	.	+	.	ID=exon-NM_001177943.1-6;Parent=rna-NM_001177943.1;Dbxref=GeneID:13607,GenBank:NM_001177943.1,MGI:MGI:1195272;gbkey=mRNA;gene=Eda;product=ectodysplasin-A%2C transcript variant 8;transcript_id=NM_001177943.1;extra_copy_number=0
CM058260.1	Liftoff	exon	92610513	92610637	.	+	.	ID=exon-NM_001177943.1-7;Parent=rna-NM_001177943.1;Dbxref=GeneID:13607,GenBank:NM_001177943.1,MGI:MGI:1195272;gbkey=mRNA;gene=Eda;product=ectodysplasin-A%2C transcript variant 8;transcript_id=NM_001177943.1;extra_copy_number=0
CM058260.1	Liftoff	exon	92611169	92611324	.	+	.	ID=exon-NM_001177943.1-8;Parent=rna-NM_001177943.1;Dbxref=GeneID:13607,GenBank:NM_001177943.1,MGI:MGI:1195272;gbkey=mRNA;gene=Eda;product=ectodysplasin-A%2C transcript variant 8;transcript_id=NM_001177943.1;extra_copy_number=0
CM058260.1	Liftoff	exon	92612399	92616254	.	+	.	ID=exon-NM_001177943.1-9;Parent=rna-NM_001177943.1;Dbxref=GeneID:13607,GenBank:NM_001177943.1,MGI:MGI:1195272;gbkey=mRNA;gene=Eda;product=ectodysplasin-A%2C transcript variant 8;transcript_id=NM_001177943.1;extra_copy_number=0
CM058260.1	Liftoff	CDS	92191435	92191830	.	+	.	ID=cds-NP_001171414.1;Parent=rna-NM_001177943.1;Dbxref=CCDS:CCDS53142.1,GeneID:13607,GenBank:NP_001171414.1,MGI:MGI:1195272;Name=NP_001171414.1;Note=isoform 8 is encoded by transcript variant 8;gbkey=CDS;gene=Eda;product=ectodysplasin-A isoform 8;protein_id=NP_001171414.1;extra_copy_number=0
CM058260.1	Liftoff	CDS	92525477	92525582	.	+	.	ID=cds-NP_001171414.1;Parent=rna-NM_001177943.1;Dbxref=CCDS:CCDS53142.1,GeneID:13607,GenBank:NP_001171414.1,MGI:MGI:1195272;Name=NP_001171414.1;Note=isoform 8 is encoded by transcript variant 8;gbkey=CDS;gene=Eda;product=ectodysplasin-A isoform 8;protein_id=NP_001171414.1;extra_copy_number=0
CM058260.1	Liftoff	CDS	92596949	92596972	.	+	.	ID=cds-NP_001171414.1;Parent=rna-NM_001177943.1;Dbxref=CCDS:CCDS53142.1,GeneID:13607,GenBank:NP_001171414.1,MGI:MGI:1195272;Name=NP_001171414.1;Note=isoform 8 is encoded by transcript variant 8;gbkey=CDS;gene=Eda;product=ectodysplasin-A isoform 8;protein_id=NP_001171414.1;extra_copy_number=0
CM058260.1	Liftoff	CDS	92605196	92605375	.	+	.	ID=cds-NP_001171414.1;Parent=rna-NM_001177943.1;Dbxref=CCDS:CCDS53142.1,GeneID:13607,GenBank:NP_001171414.1,MGI:MGI:1195272;Name=NP_001171414.1;Note=isoform 8 is encoded by transcript variant 8;gbkey=CDS;gene=Eda;product=ectodysplasin-A isoform 8;protein_id=NP_001171414.1;extra_copy_number=0
CM058260.1	Liftoff	CDS	92606835	92606869	.	+	.	ID=cds-NP_001171414.1;Parent=rna-NM_001177943.1;Dbxref=CCDS:CCDS53142.1,GeneID:13607,GenBank:NP_001171414.1,MGI:MGI:1195272;Name=NP_001171414.1;Note=isoform 8 is encoded by transcript variant 8;gbkey=CDS;gene=Eda;product=ectodysplasin-A isoform 8;protein_id=NP_001171414.1;extra_copy_number=0
CM058260.1	Liftoff	CDS	92607827	92607878	.	+	.	ID=cds-NP_001171414.1;Parent=rna-NM_001177943.1;Dbxref=CCDS:CCDS53142.1,GeneID:13607,GenBank:NP_001171414.1,MGI:MGI:1195272;Name=NP_001171414.1;Note=isoform 8 is encoded by transcript variant 8;gbkey=CDS;gene=Eda;product=ectodysplasin-A isoform 8;protein_id=NP_001171414.1;extra_copy_number=0
CM058260.1	Liftoff	CDS	92610513	92610637	.	+	.	ID=cds-NP_001171414.1;Parent=rna-NM_001177943.1;Dbxref=CCDS:CCDS53142.1,GeneID:13607,GenBank:NP_001171414.1,MGI:MGI:1195272;Name=NP_001171414.1;Note=isoform 8 is encoded by transcript variant 8;gbkey=CDS;gene=Eda;product=ectodysplasin-A isoform 8;protein_id=NP_001171414.1;extra_copy_number=0
CM058260.1	Liftoff	CDS	92611169	92611306	.	+	.	ID=cds-NP_001171414.1;Parent=rna-NM_001177943.1;Dbxref=CCDS:CCDS53142.1,GeneID:13607,GenBank:NP_001171414.1,MGI:MGI:1195272;Name=NP_001171414.1;Note=isoform 8 is encoded by transcript variant 8;gbkey=CDS;gene=Eda;product=ectodysplasin-A isoform 8;protein_id=NP_001171414.1;extra_copy_number=0
CM058260.1	Liftoff	mRNA	92191260	92616254	.	+	.	ID=rna-NM_001177944.1;Parent=gene-Eda;Dbxref=GeneID:13607,GenBank:NM_001177944.1,MGI:MGI:1195272;Name=NM_001177944.1;gbkey=mRNA;gene=Eda;product=ectodysplasin-A%2C transcript variant 9;transcript_id=NM_001177944.1;matches_ref_protein=True;valid_ORF=True;extra_copy_number=0
CM058260.1	Liftoff	exon	92191260	92191830	.	+	.	ID=exon-NM_001177944.1-1;Parent=rna-NM_001177944.1;Dbxref=GeneID:13607,GenBank:NM_001177944.1,MGI:MGI:1195272;gbkey=mRNA;gene=Eda;product=ectodysplasin-A%2C transcript variant 9;transcript_id=NM_001177944.1;extra_copy_number=0
CM058260.1	Liftoff	exon	92525477	92525582	.	+	.	ID=exon-NM_001177944.1-2;Parent=rna-NM_001177944.1;Dbxref=GeneID:13607,GenBank:NM_001177944.1,MGI:MGI:1195272;gbkey=mRNA;gene=Eda;product=ectodysplasin-A%2C transcript variant 9;transcript_id=NM_001177944.1;extra_copy_number=0
CM058260.1	Liftoff	exon	92596949	92596972	.	+	.	ID=exon-NM_001177944.1-3;Parent=rna-NM_001177944.1;Dbxref=GeneID:13607,GenBank:NM_001177944.1,MGI:MGI:1195272;gbkey=mRNA;gene=Eda;product=ectodysplasin-A%2C transcript variant 9;transcript_id=NM_001177944.1;extra_copy_number=0
CM058260.1	Liftoff	exon	92605196	92605375	.	+	.	ID=exon-NM_001177944.1-4;Parent=rna-NM_001177944.1;Dbxref=GeneID:13607,GenBank:NM_001177944.1,MGI:MGI:1195272;gbkey=mRNA;gene=Eda;product=ectodysplasin-A%2C transcript variant 9;transcript_id=NM_001177944.1;extra_copy_number=0
CM058260.1	Liftoff	exon	92606835	92606869	.	+	.	ID=exon-NM_001177944.1-5;Parent=rna-NM_001177944.1;Dbxref=GeneID:13607,GenBank:NM_001177944.1,MGI:MGI:1195272;gbkey=mRNA;gene=Eda;product=ectodysplasin-A%2C transcript variant 9;transcript_id=NM_001177944.1;extra_copy_number=0
CM058260.1	Liftoff	exon	92607827	92607878	.	+	.	ID=exon-NM_001177944.1-6;Parent=rna-NM_001177944.1;Dbxref=GeneID:13607,GenBank:NM_001177944.1,MGI:MGI:1195272;gbkey=mRNA;gene=Eda;product=ectodysplasin-A%2C transcript variant 9;transcript_id=NM_001177944.1;extra_copy_number=0
CM058260.1	Liftoff	exon	92610513	92610637	.	+	.	ID=exon-NM_001177944.1-7;Parent=rna-NM_001177944.1;Dbxref=GeneID:13607,GenBank:NM_001177944.1,MGI:MGI:1195272;gbkey=mRNA;gene=Eda;product=ectodysplasin-A%2C transcript variant 9;transcript_id=NM_001177944.1;extra_copy_number=0
CM058260.1	Liftoff	exon	92611169	92611307	.	+	.	ID=exon-NM_001177944.1-8;Parent=rna-NM_001177944.1;Dbxref=GeneID:13607,GenBank:NM_001177944.1,MGI:MGI:1195272;gbkey=mRNA;gene=Eda;product=ectodysplasin-A%2C transcript variant 9;transcript_id=NM_001177944.1;extra_copy_number=0
CM058260.1	Liftoff	exon	92612399	92616254	.	+	.	ID=exon-NM_001177944.1-9;Parent=rna-NM_001177944.1;Dbxref=GeneID:13607,GenBank:NM_001177944.1,MGI:MGI:1195272;gbkey=mRNA;gene=Eda;product=ectodysplasin-A%2C transcript variant 9;transcript_id=NM_001177944.1;extra_copy_number=0
CM058260.1	Liftoff	CDS	92191435	92191830	.	+	.	ID=cds-NP_001171415.1;Parent=rna-NM_001177944.1;Dbxref=CCDS:CCDS53142.1,GeneID:13607,GenBank:NP_001171415.1,MGI:MGI:1195272;Name=NP_001171415.1;Note=isoform 8 is encoded by transcript variant 9;gbkey=CDS;gene=Eda;product=ectodysplasin-A isoform 8;protein_id=NP_001171415.1;extra_copy_number=0
CM058260.1	Liftoff	CDS	92525477	92525582	.	+	.	ID=cds-NP_001171415.1;Parent=rna-NM_001177944.1;Dbxref=CCDS:CCDS53142.1,GeneID:13607,GenBank:NP_001171415.1,MGI:MGI:1195272;Name=NP_001171415.1;Note=isoform 8 is encoded by transcript variant 9;gbkey=CDS;gene=Eda;product=ectodysplasin-A isoform 8;protein_id=NP_001171415.1;extra_copy_number=0
CM058260.1	Liftoff	CDS	92596949	92596972	.	+	.	ID=cds-NP_001171415.1;Parent=rna-NM_001177944.1;Dbxref=CCDS:CCDS53142.1,GeneID:13607,GenBank:NP_001171415.1,MGI:MGI:1195272;Name=NP_001171415.1;Note=isoform 8 is encoded by transcript variant 9;gbkey=CDS;gene=Eda;product=ectodysplasin-A isoform 8;protein_id=NP_001171415.1;extra_copy_number=0
CM058260.1	Liftoff	CDS	92605196	92605375	.	+	.	ID=cds-NP_001171415.1;Parent=rna-NM_001177944.1;Dbxref=CCDS:CCDS53142.1,GeneID:13607,GenBank:NP_001171415.1,MGI:MGI:1195272;Name=NP_001171415.1;Note=isoform 8 is encoded by transcript variant 9;gbkey=CDS;gene=Eda;product=ectodysplasin-A isoform 8;protein_id=NP_001171415.1;extra_copy_number=0
CM058260.1	Liftoff	CDS	92606835	92606869	.	+	.	ID=cds-NP_001171415.1;Parent=rna-NM_001177944.1;Dbxref=CCDS:CCDS53142.1,GeneID:13607,GenBank:NP_001171415.1,MGI:MGI:1195272;Name=NP_001171415.1;Note=isoform 8 is encoded by transcript variant 9;gbkey=CDS;gene=Eda;product=ectodysplasin-A isoform 8;protein_id=NP_001171415.1;extra_copy_number=0
CM058260.1	Liftoff	CDS	92607827	92607878	.	+	.	ID=cds-NP_001171415.1;Parent=rna-NM_001177944.1;Dbxref=CCDS:CCDS53142.1,GeneID:13607,GenBank:NP_001171415.1,MGI:MGI:1195272;Name=NP_001171415.1;Note=isoform 8 is encoded by transcript variant 9;gbkey=CDS;gene=Eda;product=ectodysplasin-A isoform 8;protein_id=NP_001171415.1;extra_copy_number=0
CM058260.1	Liftoff	CDS	92610513	92610637	.	+	.	ID=cds-NP_001171415.1;Parent=rna-NM_001177944.1;Dbxref=CCDS:CCDS53142.1,GeneID:13607,GenBank:NP_001171415.1,MGI:MGI:1195272;Name=NP_001171415.1;Note=isoform 8 is encoded by transcript variant 9;gbkey=CDS;gene=Eda;product=ectodysplasin-A isoform 8;protein_id=NP_001171415.1;extra_copy_number=0
CM058260.1	Liftoff	CDS	92611169	92611306	.	+	.	ID=cds-NP_001171415.1;Parent=rna-NM_001177944.1;Dbxref=CCDS:CCDS53142.1,GeneID:13607,GenBank:NP_001171415.1,MGI:MGI:1195272;Name=NP_001171415.1;Note=isoform 8 is encoded by transcript variant 9;gbkey=CDS;gene=Eda;product=ectodysplasin-A isoform 8;protein_id=NP_001171415.1;extra_copy_number=0
CM058260.1	Liftoff	mRNA	92191260	92616254	.	+	.	ID=rna-NM_010099.2;Parent=gene-Eda;Dbxref=GeneID:13607,GenBank:NM_010099.2,MGI:MGI:1195272;Name=NM_010099.2;gbkey=mRNA;gene=Eda;product=ectodysplasin-A%2C transcript variant 1;transcript_id=NM_010099.2;matches_ref_protein=True;valid_ORF=True;extra_copy_number=0
CM058260.1	Liftoff	exon	92191260	92191830	.	+	.	ID=exon-NM_010099.2-1;Parent=rna-NM_010099.2;Dbxref=GeneID:13607,GenBank:NM_010099.2,MGI:MGI:1195272;gbkey=mRNA;gene=Eda;product=ectodysplasin-A%2C transcript variant 1;transcript_id=NM_010099.2;extra_copy_number=0
CM058260.1	Liftoff	exon	92525477	92525582	.	+	.	ID=exon-NM_010099.2-2;Parent=rna-NM_010099.2;Dbxref=GeneID:13607,GenBank:NM_010099.2,MGI:MGI:1195272;gbkey=mRNA;gene=Eda;product=ectodysplasin-A%2C transcript variant 1;transcript_id=NM_010099.2;extra_copy_number=0
CM058260.1	Liftoff	exon	92596949	92596972	.	+	.	ID=exon-NM_010099.2-3;Parent=rna-NM_010099.2;Dbxref=GeneID:13607,GenBank:NM_010099.2,MGI:MGI:1195272;gbkey=mRNA;gene=Eda;product=ectodysplasin-A%2C transcript variant 1;transcript_id=NM_010099.2;extra_copy_number=0
CM058260.1	Liftoff	exon	92605196	92605375	.	+	.	ID=exon-NM_010099.2-4;Parent=rna-NM_010099.2;Dbxref=GeneID:13607,GenBank:NM_010099.2,MGI:MGI:1195272;gbkey=mRNA;gene=Eda;product=ectodysplasin-A%2C transcript variant 1;transcript_id=NM_010099.2;extra_copy_number=0
CM058260.1	Liftoff	exon	92606835	92606869	.	+	.	ID=exon-NM_010099.2-5;Parent=rna-NM_010099.2;Dbxref=GeneID:13607,GenBank:NM_010099.2,MGI:MGI:1195272;gbkey=mRNA;gene=Eda;product=ectodysplasin-A%2C transcript variant 1;transcript_id=NM_010099.2;extra_copy_number=0
CM058260.1	Liftoff	exon	92607827	92607878	.	+	.	ID=exon-NM_010099.2-6;Parent=rna-NM_010099.2;Dbxref=GeneID:13607,GenBank:NM_010099.2,MGI:MGI:1195272;gbkey=mRNA;gene=Eda;product=ectodysplasin-A%2C transcript variant 1;transcript_id=NM_010099.2;extra_copy_number=0
CM058260.1	Liftoff	exon	92610513	92610643	.	+	.	ID=exon-NM_010099.2-7;Parent=rna-NM_010099.2;Dbxref=GeneID:13607,GenBank:NM_010099.2,MGI:MGI:1195272;gbkey=mRNA;gene=Eda;product=ectodysplasin-A%2C transcript variant 1;transcript_id=NM_010099.2;extra_copy_number=0
CM058260.1	Liftoff	exon	92612399	92616254	.	+	.	ID=exon-NM_010099.2-8;Parent=rna-NM_010099.2;Dbxref=GeneID:13607,GenBank:NM_010099.2,MGI:MGI:1195272;gbkey=mRNA;gene=Eda;product=ectodysplasin-A%2C transcript variant 1;transcript_id=NM_010099.2;extra_copy_number=0
CM058260.1	Liftoff	CDS	92191435	92191830	.	+	.	ID=cds-NP_034229.1;Parent=rna-NM_010099.2;Dbxref=CCDS:CCDS30299.1,GeneID:13607,GenBank:NP_034229.1,MGI:MGI:1195272;Name=NP_034229.1;Note=isoform 1 is encoded by transcript variant 1;gbkey=CDS;gene=Eda;product=ectodysplasin-A isoform 1;protein_id=NP_034229.1;extra_copy_number=0
CM058260.1	Liftoff	CDS	92525477	92525582	.	+	.	ID=cds-NP_034229.1;Parent=rna-NM_010099.2;Dbxref=CCDS:CCDS30299.1,GeneID:13607,GenBank:NP_034229.1,MGI:MGI:1195272;Name=NP_034229.1;Note=isoform 1 is encoded by transcript variant 1;gbkey=CDS;gene=Eda;product=ectodysplasin-A isoform 1;protein_id=NP_034229.1;extra_copy_number=0
CM058260.1	Liftoff	CDS	92596949	92596972	.	+	.	ID=cds-NP_034229.1;Parent=rna-NM_010099.2;Dbxref=CCDS:CCDS30299.1,GeneID:13607,GenBank:NP_034229.1,MGI:MGI:1195272;Name=NP_034229.1;Note=isoform 1 is encoded by transcript variant 1;gbkey=CDS;gene=Eda;product=ectodysplasin-A isoform 1;protein_id=NP_034229.1;extra_copy_number=0
CM058260.1	Liftoff	CDS	92605196	92605375	.	+	.	ID=cds-NP_034229.1;Parent=rna-NM_010099.2;Dbxref=CCDS:CCDS30299.1,GeneID:13607,GenBank:NP_034229.1,MGI:MGI:1195272;Name=NP_034229.1;Note=isoform 1 is encoded by transcript variant 1;gbkey=CDS;gene=Eda;product=ectodysplasin-A isoform 1;protein_id=NP_034229.1;extra_copy_number=0
CM058260.1	Liftoff	CDS	92606835	92606869	.	+	.	ID=cds-NP_034229.1;Parent=rna-NM_010099.2;Dbxref=CCDS:CCDS30299.1,GeneID:13607,GenBank:NP_034229.1,MGI:MGI:1195272;Name=NP_034229.1;Note=isoform 1 is encoded by transcript variant 1;gbkey=CDS;gene=Eda;product=ectodysplasin-A isoform 1;protein_id=NP_034229.1;extra_copy_number=0
CM058260.1	Liftoff	CDS	92607827	92607878	.	+	.	ID=cds-NP_034229.1;Parent=rna-NM_010099.2;Dbxref=CCDS:CCDS30299.1,GeneID:13607,GenBank:NP_034229.1,MGI:MGI:1195272;Name=NP_034229.1;Note=isoform 1 is encoded by transcript variant 1;gbkey=CDS;gene=Eda;product=ectodysplasin-A isoform 1;protein_id=NP_034229.1;extra_copy_number=0
CM058260.1	Liftoff	CDS	92610513	92610643	.	+	.	ID=cds-NP_034229.1;Parent=rna-NM_010099.2;Dbxref=CCDS:CCDS30299.1,GeneID:13607,GenBank:NP_034229.1,MGI:MGI:1195272;Name=NP_034229.1;Note=isoform 1 is encoded by transcript variant 1;gbkey=CDS;gene=Eda;product=ectodysplasin-A isoform 1;protein_id=NP_034229.1;extra_copy_number=0
CM058260.1	Liftoff	CDS	92612399	92612650	.	+	.	ID=cds-NP_034229.1;Parent=rna-NM_010099.2;Dbxref=CCDS:CCDS30299.1,GeneID:13607,GenBank:NP_034229.1,MGI:MGI:1195272;Name=NP_034229.1;Note=isoform 1 is encoded by transcript variant 1;gbkey=CDS;gene=Eda;product=ectodysplasin-A isoform 1;protein_id=NP_034229.1;extra_copy_number=0
CM058260.1	Liftoff	match	92544948	92546612	.	+	.	ID=41ea79a1-686f-4a01-9b43-6ff9c06fe000;Target=NG_018109.3 1 1665 +;assembly_bases_aln=1665;assembly_bases_seq=1665;bit_score=3099.72;blast_aligner=1;blast_score=1665;common_component=0;e_value=0;filter_score=0;for_remapping=2;gap_count=0;hsp_percent_coverage=100;matchable_bases=1665;matched_bases=1665;num_ident=1665;num_mismatch=0;pct_coverage=100;pct_coverage_hiqual=100;pct_identity_gap=100;pct_identity_gapopen_only=100;pct_identity_ungap=100;rank=1;weighted_identity=1;coverage=1.0;sequence_ID=1.0;extra_copy_number=0;copy_num_ID=41ea79a1-686f-4a01-9b43-6ff9c06fe000_0
CM058260.1	Liftoff	pseudogene	92545048	92546512	.	+	.	ID=gene-Gm14829;Dbxref=GeneID:100417705,MGI:MGI:3708092;Name=Gm14829;description=predicted gene 14829;gbkey=Gene;gene=Gm14829;gene_biotype=pseudogene;pseudo=true;coverage=1.0;sequence_ID=1.0;extra_copy_number=0;copy_num_ID=gene-Gm14829_0
CM058260.1	Liftoff	match	92552833	92554354	.	+	.	ID=4c27f019-178f-47c7-8992-63040168c9e6;Target=NG_018110.2 1 1522 +;assembly_bases_aln=1522;assembly_bases_seq=1522;bit_score=2833.59;blast_aligner=1;blast_score=1522;common_component=0;e_value=0;filter_score=0;for_remapping=2;gap_count=0;hsp_percent_coverage=100;matchable_bases=1522;matched_bases=1522;num_ident=1522;num_mismatch=0;pct_coverage=100;pct_coverage_hiqual=100;pct_identity_gap=100;pct_identity_gapopen_only=100;pct_identity_ungap=100;rank=1;weighted_identity=1;coverage=1.0;sequence_ID=1.0;extra_copy_number=0;copy_num_ID=4c27f019-178f-47c7-8992-63040168c9e6_0
CM058260.1	Liftoff	pseudogene	92552933	92554354	.	+	.	ID=gene-Gm14828;Dbxref=GeneID:100417958,MGI:MGI:3708090;Name=Gm14828;description=predicted gene 14828;gbkey=Gene;gene=Gm14828;gene_biotype=pseudogene;pseudo=true;coverage=1.0;sequence_ID=1.0;extra_copy_number=0;copy_num_ID=gene-Gm14828_0
CM058260.1	Liftoff	gene	92596591	92596679	.	+	.	ID=gene-Mir676;Dbxref=GeneID:751534,MGI:MGI:3629957,miRBase:MI0005003;Name=Mir676;description=microRNA 676;gbkey=Gene;gene=Mir676;gene_biotype=miRNA;gene_synonym=mir-676,Mirn676,mmu-mir-676;coverage=1.0;sequence_ID=1.0;extra_copy_number=0;copy_num_ID=gene-Mir676_0
CM058260.1	Liftoff	primary_transcript	92596591	92596679	.	+	.	ID=rna-NR_030525.1;Parent=gene-Mir676;Dbxref=GeneID:751534,GenBank:NR_030525.1,MGI:MGI:3629957,miRBase:MI0005003;Name=NR_030525.1;gbkey=precursor_RNA;gene=Mir676;product=microRNA 676;transcript_id=NR_030525.1;extra_copy_number=0
CM058260.1	Liftoff	exon	92596591	92596679	.	+	.	ID=exon-NR_030525.1-1;Parent=rna-NR_030525.1;Dbxref=GeneID:751534,GenBank:NR_030525.1,MGI:MGI:3629957,miRBase:MI0005003;gbkey=precursor_RNA;gene=Mir676;product=microRNA 676;transcript_id=NR_030525.1;extra_copy_number=0
CM058260.1	Liftoff	gene	92617715	92709773	.	-	.	ID=gene-Awat2;Dbxref=GeneID:245532,MGI:MGI:3045345;Name=Awat2;description=acyl-CoA wax alcohol acyltransferase 2;gbkey=Gene;gene=Awat2;gene_biotype=protein_coding;gene_synonym=9430062J17Rik,ARAT,Dgat2l4,WS;coverage=1.0;sequence_ID=1.0;valid_ORFs=8;extra_copy_number=0;copy_num_ID=gene-Awat2_0
CM058260.1	Liftoff	mRNA	92617715	92658213	.	-	.	ID=rna-NM_001290395.1;Parent=gene-Awat2;Dbxref=GeneID:245532,GenBank:NM_001290395.1,MGI:MGI:3045345;Name=NM_001290395.1;gbkey=mRNA;gene=Awat2;product=acyl-CoA wax alcohol acyltransferase 2%2C transcript variant 2;transcript_id=NM_001290395.1;matches_ref_protein=True;valid_ORF=True;extra_copy_number=0
CM058260.1	Liftoff	exon	92617715	92618434	.	-	.	ID=exon-NM_001290395.1-8;Parent=rna-NM_001290395.1;Dbxref=GeneID:245532,GenBank:NM_001290395.1,MGI:MGI:3045345;gbkey=mRNA;gene=Awat2;product=acyl-CoA wax alcohol acyltransferase 2%2C transcript variant 2;transcript_id=NM_001290395.1;extra_copy_number=0
CM058260.1	Liftoff	exon	92618634	92618833	.	-	.	ID=exon-NM_001290395.1-7;Parent=rna-NM_001290395.1;Dbxref=GeneID:245532,GenBank:NM_001290395.1,MGI:MGI:3045345;gbkey=mRNA;gene=Awat2;product=acyl-CoA wax alcohol acyltransferase 2%2C transcript variant 2;transcript_id=NM_001290395.1;extra_copy_number=0
CM058260.1	Liftoff	exon	92619625	92619799	.	-	.	ID=exon-NM_001290395.1-6;Parent=rna-NM_001290395.1;Dbxref=GeneID:245532,GenBank:NM_001290395.1,MGI:MGI:3045345;gbkey=mRNA;gene=Awat2;product=acyl-CoA wax alcohol acyltransferase 2%2C transcript variant 2;transcript_id=NM_001290395.1;extra_copy_number=0
CM058260.1	Liftoff	exon	92620023	92620227	.	-	.	ID=exon-NM_001290395.1-5;Parent=rna-NM_001290395.1;Dbxref=GeneID:245532,GenBank:NM_001290395.1,MGI:MGI:3045345;gbkey=mRNA;gene=Awat2;product=acyl-CoA wax alcohol acyltransferase 2%2C transcript variant 2;transcript_id=NM_001290395.1;extra_copy_number=0
CM058260.1	Liftoff	exon	92620453	92620523	.	-	.	ID=exon-NM_001290395.1-4;Parent=rna-NM_001290395.1;Dbxref=GeneID:245532,GenBank:NM_001290395.1,MGI:MGI:3045345;gbkey=mRNA;gene=Awat2;product=acyl-CoA wax alcohol acyltransferase 2%2C transcript variant 2;transcript_id=NM_001290395.1;extra_copy_number=0
CM058260.1	Liftoff	exon	92621080	92621190	.	-	.	ID=exon-NM_001290395.1-3;Parent=rna-NM_001290395.1;Dbxref=GeneID:245532,GenBank:NM_001290395.1,MGI:MGI:3045345;gbkey=mRNA;gene=Awat2;product=acyl-CoA wax alcohol acyltransferase 2%2C transcript variant 2;transcript_id=NM_001290395.1;extra_copy_number=0
CM058260.1	Liftoff	exon	92639798	92639946	.	-	.	ID=exon-NM_001290395.1-2;Parent=rna-NM_001290395.1;Dbxref=GeneID:245532,GenBank:NM_001290395.1,MGI:MGI:3045345;gbkey=mRNA;gene=Awat2;product=acyl-CoA wax alcohol acyltransferase 2%2C transcript variant 2;transcript_id=NM_001290395.1;extra_copy_number=0
CM058260.1	Liftoff	exon	92657856	92658213	.	-	.	ID=exon-NM_001290395.1-1;Parent=rna-NM_001290395.1;Dbxref=GeneID:245532,GenBank:NM_001290395.1,MGI:MGI:3045345;gbkey=mRNA;gene=Awat2;product=acyl-CoA wax alcohol acyltransferase 2%2C transcript variant 2;transcript_id=NM_001290395.1;extra_copy_number=0
CM058260.1	Liftoff	CDS	92618280	92618434	.	-	.	ID=cds-NP_001277324.1;Parent=rna-NM_001290395.1;Dbxref=CCDS:CCDS72412.1,GeneID:245532,GenBank:NP_001277324.1,MGI:MGI:3045345;Name=NP_001277324.1;Note=isoform 2 is encoded by transcript variant 2;gbkey=CDS;gene=Awat2;product=acyl-CoA wax alcohol acyltransferase 2 isoform 2;protein_id=NP_001277324.1;extra_copy_number=0
CM058260.1	Liftoff	CDS	92618634	92618833	.	-	.	ID=cds-NP_001277324.1;Parent=rna-NM_001290395.1;Dbxref=CCDS:CCDS72412.1,GeneID:245532,GenBank:NP_001277324.1,MGI:MGI:3045345;Name=NP_001277324.1;Note=isoform 2 is encoded by transcript variant 2;gbkey=CDS;gene=Awat2;product=acyl-CoA wax alcohol acyltransferase 2 isoform 2;protein_id=NP_001277324.1;extra_copy_number=0
CM058260.1	Liftoff	CDS	92619625	92619799	.	-	.	ID=cds-NP_001277324.1;Parent=rna-NM_001290395.1;Dbxref=CCDS:CCDS72412.1,GeneID:245532,GenBank:NP_001277324.1,MGI:MGI:3045345;Name=NP_001277324.1;Note=isoform 2 is encoded by transcript variant 2;gbkey=CDS;gene=Awat2;product=acyl-CoA wax alcohol acyltransferase 2 isoform 2;protein_id=NP_001277324.1;extra_copy_number=0
CM058260.1	Liftoff	CDS	92620023	92620227	.	-	.	ID=cds-NP_001277324.1;Parent=rna-NM_001290395.1;Dbxref=CCDS:CCDS72412.1,GeneID:245532,GenBank:NP_001277324.1,MGI:MGI:3045345;Name=NP_001277324.1;Note=isoform 2 is encoded by transcript variant 2;gbkey=CDS;gene=Awat2;product=acyl-CoA wax alcohol acyltransferase 2 isoform 2;protein_id=NP_001277324.1;extra_copy_number=0
CM058260.1	Liftoff	CDS	92620453	92620523	.	-	.	ID=cds-NP_001277324.1;Parent=rna-NM_001290395.1;Dbxref=CCDS:CCDS72412.1,GeneID:245532,GenBank:NP_001277324.1,MGI:MGI:3045345;Name=NP_001277324.1;Note=isoform 2 is encoded by transcript variant 2;gbkey=CDS;gene=Awat2;product=acyl-CoA wax alcohol acyltransferase 2 isoform 2;protein_id=NP_001277324.1;extra_copy_number=0
CM058260.1	Liftoff	CDS	92621080	92621122	.	-	.	ID=cds-NP_001277324.1;Parent=rna-NM_001290395.1;Dbxref=CCDS:CCDS72412.1,GeneID:245532,GenBank:NP_001277324.1,MGI:MGI:3045345;Name=NP_001277324.1;Note=isoform 2 is encoded by transcript variant 2;gbkey=CDS;gene=Awat2;product=acyl-CoA wax alcohol acyltransferase 2 isoform 2;protein_id=NP_001277324.1;extra_copy_number=0
CM058260.1	Liftoff	mRNA	92617715	92628085	.	-	.	ID=rna-NM_177746.4;Parent=gene-Awat2;Dbxref=GeneID:245532,GenBank:NM_177746.4,MGI:MGI:3045345;Name=NM_177746.4;gbkey=mRNA;gene=Awat2;product=acyl-CoA wax alcohol acyltransferase 2%2C transcript variant 1;tag=RefSeq Select;transcript_id=NM_177746.4;matches_ref_protein=True;valid_ORF=True;extra_copy_number=0
CM058260.1	Liftoff	exon	92617715	92618434	.	-	.	ID=exon-NM_177746.4-7;Parent=rna-NM_177746.4;Dbxref=GeneID:245532,GenBank:NM_177746.4,MGI:MGI:3045345;gbkey=mRNA;gene=Awat2;product=acyl-CoA wax alcohol acyltransferase 2%2C transcript variant 1;tag=RefSeq Select;transcript_id=NM_177746.4;extra_copy_number=0
CM058260.1	Liftoff	exon	92618634	92618833	.	-	.	ID=exon-NM_177746.4-6;Parent=rna-NM_177746.4;Dbxref=GeneID:245532,GenBank:NM_177746.4,MGI:MGI:3045345;gbkey=mRNA;gene=Awat2;product=acyl-CoA wax alcohol acyltransferase 2%2C transcript variant 1;tag=RefSeq Select;transcript_id=NM_177746.4;extra_copy_number=0
CM058260.1	Liftoff	exon	92619625	92619799	.	-	.	ID=exon-NM_177746.4-5;Parent=rna-NM_177746.4;Dbxref=GeneID:245532,GenBank:NM_177746.4,MGI:MGI:3045345;gbkey=mRNA;gene=Awat2;product=acyl-CoA wax alcohol acyltransferase 2%2C transcript variant 1;tag=RefSeq Select;transcript_id=NM_177746.4;extra_copy_number=0
CM058260.1	Liftoff	exon	92620023	92620227	.	-	.	ID=exon-NM_177746.4-4;Parent=rna-NM_177746.4;Dbxref=GeneID:245532,GenBank:NM_177746.4,MGI:MGI:3045345;gbkey=mRNA;gene=Awat2;product=acyl-CoA wax alcohol acyltransferase 2%2C transcript variant 1;tag=RefSeq Select;transcript_id=NM_177746.4;extra_copy_number=0
CM058260.1	Liftoff	exon	92620453	92620523	.	-	.	ID=exon-NM_177746.4-3;Parent=rna-NM_177746.4;Dbxref=GeneID:245532,GenBank:NM_177746.4,MGI:MGI:3045345;gbkey=mRNA;gene=Awat2;product=acyl-CoA wax alcohol acyltransferase 2%2C transcript variant 1;tag=RefSeq Select;transcript_id=NM_177746.4;extra_copy_number=0
CM058260.1	Liftoff	exon	92621080	92621190	.	-	.	ID=exon-NM_177746.4-2;Parent=rna-NM_177746.4;Dbxref=GeneID:245532,GenBank:NM_177746.4,MGI:MGI:3045345;gbkey=mRNA;gene=Awat2;product=acyl-CoA wax alcohol acyltransferase 2%2C transcript variant 1;tag=RefSeq Select;transcript_id=NM_177746.4;extra_copy_number=0
CM058260.1	Liftoff	exon	92627949	92628085	.	-	.	ID=exon-NM_177746.4-1;Parent=rna-NM_177746.4;Dbxref=GeneID:245532,GenBank:NM_177746.4,MGI:MGI:3045345;gbkey=mRNA;gene=Awat2;product=acyl-CoA wax alcohol acyltransferase 2%2C transcript variant 1;tag=RefSeq Select;transcript_id=NM_177746.4;extra_copy_number=0
CM058260.1	Liftoff	CDS	92618280	92618434	.	-	.	ID=cds-NP_808414.2;Parent=rna-NM_177746.4;Dbxref=CCDS:CCDS30300.1,GeneID:245532,GenBank:NP_808414.2,MGI:MGI:3045345;Name=NP_808414.2;Note=isoform 1 is encoded by transcript variant 1;gbkey=CDS;gene=Awat2;product=acyl-CoA wax alcohol acyltransferase 2 isoform 1;protein_id=NP_808414.2;tag=RefSeq Select;extra_copy_number=0
CM058260.1	Liftoff	CDS	92618634	92618833	.	-	.	ID=cds-NP_808414.2;Parent=rna-NM_177746.4;Dbxref=CCDS:CCDS30300.1,GeneID:245532,GenBank:NP_808414.2,MGI:MGI:3045345;Name=NP_808414.2;Note=isoform 1 is encoded by transcript variant 1;gbkey=CDS;gene=Awat2;product=acyl-CoA wax alcohol acyltransferase 2 isoform 1;protein_id=NP_808414.2;tag=RefSeq Select;extra_copy_number=0
CM058260.1	Liftoff	CDS	92619625	92619799	.	-	.	ID=cds-NP_808414.2;Parent=rna-NM_177746.4;Dbxref=CCDS:CCDS30300.1,GeneID:245532,GenBank:NP_808414.2,MGI:MGI:3045345;Name=NP_808414.2;Note=isoform 1 is encoded by transcript variant 1;gbkey=CDS;gene=Awat2;product=acyl-CoA wax alcohol acyltransferase 2 isoform 1;protein_id=NP_808414.2;tag=RefSeq Select;extra_copy_number=0
CM058260.1	Liftoff	CDS	92620023	92620227	.	-	.	ID=cds-NP_808414.2;Parent=rna-NM_177746.4;Dbxref=CCDS:CCDS30300.1,GeneID:245532,GenBank:NP_808414.2,MGI:MGI:3045345;Name=NP_808414.2;Note=isoform 1 is encoded by transcript variant 1;gbkey=CDS;gene=Awat2;product=acyl-CoA wax alcohol acyltransferase 2 isoform 1;protein_id=NP_808414.2;tag=RefSeq Select;extra_copy_number=0
CM058260.1	Liftoff	CDS	92620453	92620523	.	-	.	ID=cds-NP_808414.2;Parent=rna-NM_177746.4;Dbxref=CCDS:CCDS30300.1,GeneID:245532,GenBank:NP_808414.2,MGI:MGI:3045345;Name=NP_808414.2;Note=isoform 1 is encoded by transcript variant 1;gbkey=CDS;gene=Awat2;product=acyl-CoA wax alcohol acyltransferase 2 isoform 1;protein_id=NP_808414.2;tag=RefSeq Select;extra_copy_number=0
```
