## Supplementary material for "Chromosome-scale genome assembly of B10.RIII, an autoimmune susceptible mouse strain": b10_swarm.gff3 (part 917 of 931)

```
CM058260.1	Liftoff	CDS	92621080	92621190	.	-	.	ID=cds-NP_808414.2;Parent=rna-NM_177746.4;Dbxref=CCDS:CCDS30300.1,GeneID:245532,GenBank:NP_808414.2,MGI:MGI:3045345;Name=NP_808414.2;Note=isoform 1 is encoded by transcript variant 1;gbkey=CDS;gene=Awat2;product=acyl-CoA wax alcohol acyltransferase 2 isoform 1;protein_id=NP_808414.2;tag=RefSeq Select;extra_copy_number=0
CM058260.1	Liftoff	CDS	92627949	92628033	.	-	.	ID=cds-NP_808414.2;Parent=rna-NM_177746.4;Dbxref=CCDS:CCDS30300.1,GeneID:245532,GenBank:NP_808414.2,MGI:MGI:3045345;Name=NP_808414.2;Note=isoform 1 is encoded by transcript variant 1;gbkey=CDS;gene=Awat2;product=acyl-CoA wax alcohol acyltransferase 2 isoform 1;protein_id=NP_808414.2;tag=RefSeq Select;extra_copy_number=0
CM058260.1	Liftoff	mRNA	92617715	92709772	.	-	.	ID=rna-XM_011247588.3;Parent=gene-Awat2;Dbxref=GeneID:245532,GenBank:XM_011247588.3,MGI:MGI:3045345;Name=XM_011247588.3;gbkey=mRNA;gene=Awat2;model_evidence=Supporting evidence includes similarity to: 1 mRNA%2C 2 ESTs%2C 2 Proteins%2C 9 long SRA reads%2C and 100%25 coverage of the annotated genomic feature by RNAseq alignments%2C including 9 samples with support for all annotated introns;product=acyl-CoA wax alcohol acyltransferase 2%2C transcript variant X1;transcript_id=XM_011247588.3;matches_ref_protein=True;valid_ORF=True;extra_copy_number=0
CM058260.1	Liftoff	exon	92617715	92618434	.	-	.	ID=exon-XM_011247588.3-9;Parent=rna-XM_011247588.3;Dbxref=GeneID:245532,GenBank:XM_011247588.3,MGI:MGI:3045345;gbkey=mRNA;gene=Awat2;product=acyl-CoA wax alcohol acyltransferase 2%2C transcript variant X1;transcript_id=XM_011247588.3;extra_copy_number=0
CM058260.1	Liftoff	exon	92618634	92618833	.	-	.	ID=exon-XM_011247588.3-8;Parent=rna-XM_011247588.3;Dbxref=GeneID:245532,GenBank:XM_011247588.3,MGI:MGI:3045345;gbkey=mRNA;gene=Awat2;product=acyl-CoA wax alcohol acyltransferase 2%2C transcript variant X1;transcript_id=XM_011247588.3;extra_copy_number=0
CM058260.1	Liftoff	exon	92619625	92619799	.	-	.	ID=exon-XM_011247588.3-7;Parent=rna-XM_011247588.3;Dbxref=GeneID:245532,GenBank:XM_011247588.3,MGI:MGI:3045345;gbkey=mRNA;gene=Awat2;product=acyl-CoA wax alcohol acyltransferase 2%2C transcript variant X1;transcript_id=XM_011247588.3;extra_copy_number=0
CM058260.1	Liftoff	exon	92620023	92620227	.	-	.	ID=exon-XM_011247588.3-6;Parent=rna-XM_011247588.3;Dbxref=GeneID:245532,GenBank:XM_011247588.3,MGI:MGI:3045345;gbkey=mRNA;gene=Awat2;product=acyl-CoA wax alcohol acyltransferase 2%2C transcript variant X1;transcript_id=XM_011247588.3;extra_copy_number=0
CM058260.1	Liftoff	exon	92620453	92620523	.	-	.	ID=exon-XM_011247588.3-5;Parent=rna-XM_011247588.3;Dbxref=GeneID:245532,GenBank:XM_011247588.3,MGI:MGI:3045345;gbkey=mRNA;gene=Awat2;product=acyl-CoA wax alcohol acyltransferase 2%2C transcript variant X1;transcript_id=XM_011247588.3;extra_copy_number=0
CM058260.1	Liftoff	exon	92621080	92621190	.	-	.	ID=exon-XM_011247588.3-4;Parent=rna-XM_011247588.3;Dbxref=GeneID:245532,GenBank:XM_011247588.3,MGI:MGI:3045345;gbkey=mRNA;gene=Awat2;product=acyl-CoA wax alcohol acyltransferase 2%2C transcript variant X1;transcript_id=XM_011247588.3;extra_copy_number=0
CM058260.1	Liftoff	exon	92639798	92639946	.	-	.	ID=exon-XM_011247588.3-3;Parent=rna-XM_011247588.3;Dbxref=GeneID:245532,GenBank:XM_011247588.3,MGI:MGI:3045345;gbkey=mRNA;gene=Awat2;product=acyl-CoA wax alcohol acyltransferase 2%2C transcript variant X1;transcript_id=XM_011247588.3;extra_copy_number=0
CM058260.1	Liftoff	exon	92660770	92660907	.	-	.	ID=exon-XM_011247588.3-2;Parent=rna-XM_011247588.3;Dbxref=GeneID:245532,GenBank:XM_011247588.3,MGI:MGI:3045345;gbkey=mRNA;gene=Awat2;product=acyl-CoA wax alcohol acyltransferase 2%2C transcript variant X1;transcript_id=XM_011247588.3;extra_copy_number=0
CM058260.1	Liftoff	exon	92709389	92709772	.	-	.	ID=exon-XM_011247588.3-1;Parent=rna-XM_011247588.3;Dbxref=GeneID:245532,GenBank:XM_011247588.3,MGI:MGI:3045345;gbkey=mRNA;gene=Awat2;product=acyl-CoA wax alcohol acyltransferase 2%2C transcript variant X1;transcript_id=XM_011247588.3;extra_copy_number=0
CM058260.1	Liftoff	CDS	92618280	92618434	.	-	.	ID=cds-XP_011245890.1;Parent=rna-XM_011247588.3;Dbxref=GeneID:245532,GenBank:XP_011245890.1,MGI:MGI:3045345;Name=XP_011245890.1;gbkey=CDS;gene=Awat2;product=acyl-CoA wax alcohol acyltransferase 2 isoform X1;protein_id=XP_011245890.1;extra_copy_number=0
CM058260.1	Liftoff	CDS	92618634	92618833	.	-	.	ID=cds-XP_011245890.1;Parent=rna-XM_011247588.3;Dbxref=GeneID:245532,GenBank:XP_011245890.1,MGI:MGI:3045345;Name=XP_011245890.1;gbkey=CDS;gene=Awat2;product=acyl-CoA wax alcohol acyltransferase 2 isoform X1;protein_id=XP_011245890.1;extra_copy_number=0
CM058260.1	Liftoff	CDS	92619625	92619799	.	-	.	ID=cds-XP_011245890.1;Parent=rna-XM_011247588.3;Dbxref=GeneID:245532,GenBank:XP_011245890.1,MGI:MGI:3045345;Name=XP_011245890.1;gbkey=CDS;gene=Awat2;product=acyl-CoA wax alcohol acyltransferase 2 isoform X1;protein_id=XP_011245890.1;extra_copy_number=0
CM058260.1	Liftoff	CDS	92620023	92620227	.	-	.	ID=cds-XP_011245890.1;Parent=rna-XM_011247588.3;Dbxref=GeneID:245532,GenBank:XP_011245890.1,MGI:MGI:3045345;Name=XP_011245890.1;gbkey=CDS;gene=Awat2;product=acyl-CoA wax alcohol acyltransferase 2 isoform X1;protein_id=XP_011245890.1;extra_copy_number=0
CM058260.1	Liftoff	CDS	92620453	92620523	.	-	.	ID=cds-XP_011245890.1;Parent=rna-XM_011247588.3;Dbxref=GeneID:245532,GenBank:XP_011245890.1,MGI:MGI:3045345;Name=XP_011245890.1;gbkey=CDS;gene=Awat2;product=acyl-CoA wax alcohol acyltransferase 2 isoform X1;protein_id=XP_011245890.1;extra_copy_number=0
CM058260.1	Liftoff	CDS	92621080	92621122	.	-	.	ID=cds-XP_011245890.1;Parent=rna-XM_011247588.3;Dbxref=GeneID:245532,GenBank:XP_011245890.1,MGI:MGI:3045345;Name=XP_011245890.1;gbkey=CDS;gene=Awat2;product=acyl-CoA wax alcohol acyltransferase 2 isoform X1;protein_id=XP_011245890.1;extra_copy_number=0
CM058260.1	Liftoff	mRNA	92617715	92644885	.	-	.	ID=rna-XM_011247590.4;Parent=gene-Awat2;Dbxref=GeneID:245532,GenBank:XM_011247590.4,MGI:MGI:3045345;Name=XM_011247590.4;gbkey=mRNA;gene=Awat2;model_evidence=Supporting evidence includes similarity to: 1 mRNA%2C 2 ESTs%2C 1 Protein%2C 9 long SRA reads%2C and 100%25 coverage of the annotated genomic feature by RNAseq alignments%2C including 1 sample with support for all annotated introns;product=acyl-CoA wax alcohol acyltransferase 2%2C transcript variant X3;transcript_id=XM_011247590.4;matches_ref_protein=True;valid_ORF=True;extra_copy_number=0
CM058260.1	Liftoff	exon	92617715	92618434	.	-	.	ID=exon-XM_011247590.4-8;Parent=rna-XM_011247590.4;Dbxref=GeneID:245532,GenBank:XM_011247590.4,MGI:MGI:3045345;gbkey=mRNA;gene=Awat2;product=acyl-CoA wax alcohol acyltransferase 2%2C transcript variant X3;transcript_id=XM_011247590.4;extra_copy_number=0
CM058260.1	Liftoff	exon	92618634	92618833	.	-	.	ID=exon-XM_011247590.4-7;Parent=rna-XM_011247590.4;Dbxref=GeneID:245532,GenBank:XM_011247590.4,MGI:MGI:3045345;gbkey=mRNA;gene=Awat2;product=acyl-CoA wax alcohol acyltransferase 2%2C transcript variant X3;transcript_id=XM_011247590.4;extra_copy_number=0
CM058260.1	Liftoff	exon	92619625	92619799	.	-	.	ID=exon-XM_011247590.4-6;Parent=rna-XM_011247590.4;Dbxref=GeneID:245532,GenBank:XM_011247590.4,MGI:MGI:3045345;gbkey=mRNA;gene=Awat2;product=acyl-CoA wax alcohol acyltransferase 2%2C transcript variant X3;transcript_id=XM_011247590.4;extra_copy_number=0
CM058260.1	Liftoff	exon	92620023	92620227	.	-	.	ID=exon-XM_011247590.4-5;Parent=rna-XM_011247590.4;Dbxref=GeneID:245532,GenBank:XM_011247590.4,MGI:MGI:3045345;gbkey=mRNA;gene=Awat2;product=acyl-CoA wax alcohol acyltransferase 2%2C transcript variant X3;transcript_id=XM_011247590.4;extra_copy_number=0
CM058260.1	Liftoff	exon	92620453	92620523	.	-	.	ID=exon-XM_011247590.4-4;Parent=rna-XM_011247590.4;Dbxref=GeneID:245532,GenBank:XM_011247590.4,MGI:MGI:3045345;gbkey=mRNA;gene=Awat2;product=acyl-CoA wax alcohol acyltransferase 2%2C transcript variant X3;transcript_id=XM_011247590.4;extra_copy_number=0
CM058260.1	Liftoff	exon	92621080	92621190	.	-	.	ID=exon-XM_011247590.4-3;Parent=rna-XM_011247590.4;Dbxref=GeneID:245532,GenBank:XM_011247590.4,MGI:MGI:3045345;gbkey=mRNA;gene=Awat2;product=acyl-CoA wax alcohol acyltransferase 2%2C transcript variant X3;transcript_id=XM_011247590.4;extra_copy_number=0
CM058260.1	Liftoff	exon	92639798	92639946	.	-	.	ID=exon-XM_011247590.4-2;Parent=rna-XM_011247590.4;Dbxref=GeneID:245532,GenBank:XM_011247590.4,MGI:MGI:3045345;gbkey=mRNA;gene=Awat2;product=acyl-CoA wax alcohol acyltransferase 2%2C transcript variant X3;transcript_id=XM_011247590.4;extra_copy_number=0
CM058260.1	Liftoff	exon	92644824	92644885	.	-	.	ID=exon-XM_011247590.4-1;Parent=rna-XM_011247590.4;Dbxref=GeneID:245532,GenBank:XM_011247590.4,MGI:MGI:3045345;gbkey=mRNA;gene=Awat2;product=acyl-CoA wax alcohol acyltransferase 2%2C transcript variant X3;transcript_id=XM_011247590.4;extra_copy_number=0
CM058260.1	Liftoff	CDS	92618280	92618434	.	-	.	ID=cds-XP_011245892.1;Parent=rna-XM_011247590.4;Dbxref=GeneID:245532,GenBank:XP_011245892.1,MGI:MGI:3045345;Name=XP_011245892.1;gbkey=CDS;gene=Awat2;product=acyl-CoA wax alcohol acyltransferase 2 isoform X1;protein_id=XP_011245892.1;extra_copy_number=0
CM058260.1	Liftoff	CDS	92618634	92618833	.	-	.	ID=cds-XP_011245892.1;Parent=rna-XM_011247590.4;Dbxref=GeneID:245532,GenBank:XP_011245892.1,MGI:MGI:3045345;Name=XP_011245892.1;gbkey=CDS;gene=Awat2;product=acyl-CoA wax alcohol acyltransferase 2 isoform X1;protein_id=XP_011245892.1;extra_copy_number=0
CM058260.1	Liftoff	CDS	92619625	92619799	.	-	.	ID=cds-XP_011245892.1;Parent=rna-XM_011247590.4;Dbxref=GeneID:245532,GenBank:XP_011245892.1,MGI:MGI:3045345;Name=XP_011245892.1;gbkey=CDS;gene=Awat2;product=acyl-CoA wax alcohol acyltransferase 2 isoform X1;protein_id=XP_011245892.1;extra_copy_number=0
CM058260.1	Liftoff	CDS	92620023	92620227	.	-	.	ID=cds-XP_011245892.1;Parent=rna-XM_011247590.4;Dbxref=GeneID:245532,GenBank:XP_011245892.1,MGI:MGI:3045345;Name=XP_011245892.1;gbkey=CDS;gene=Awat2;product=acyl-CoA wax alcohol acyltransferase 2 isoform X1;protein_id=XP_011245892.1;extra_copy_number=0
CM058260.1	Liftoff	CDS	92620453	92620523	.	-	.	ID=cds-XP_011245892.1;Parent=rna-XM_011247590.4;Dbxref=GeneID:245532,GenBank:XP_011245892.1,MGI:MGI:3045345;Name=XP_011245892.1;gbkey=CDS;gene=Awat2;product=acyl-CoA wax alcohol acyltransferase 2 isoform X1;protein_id=XP_011245892.1;extra_copy_number=0
CM058260.1	Liftoff	CDS	92621080	92621122	.	-	.	ID=cds-XP_011245892.1;Parent=rna-XM_011247590.4;Dbxref=GeneID:245532,GenBank:XP_011245892.1,MGI:MGI:3045345;Name=XP_011245892.1;gbkey=CDS;gene=Awat2;product=acyl-CoA wax alcohol acyltransferase 2 isoform X1;protein_id=XP_011245892.1;extra_copy_number=0
CM058260.1	Liftoff	mRNA	92617715	92709772	.	-	.	ID=rna-XM_011247591.3;Parent=gene-Awat2;Dbxref=GeneID:245532,GenBank:XM_011247591.3,MGI:MGI:3045345;Name=XM_011247591.3;gbkey=mRNA;gene=Awat2;model_evidence=Supporting evidence includes similarity to: 1 mRNA%2C 2 ESTs%2C 1 Protein%2C 9 long SRA reads%2C and 100%25 coverage of the annotated genomic feature by RNAseq alignments%2C including 3 samples with support for all annotated introns;product=acyl-CoA wax alcohol acyltransferase 2%2C transcript variant X4;transcript_id=XM_011247591.3;matches_ref_protein=True;valid_ORF=True;extra_copy_number=0
CM058260.1	Liftoff	exon	92617715	92618434	.	-	.	ID=exon-XM_011247591.3-8;Parent=rna-XM_011247591.3;Dbxref=GeneID:245532,GenBank:XM_011247591.3,MGI:MGI:3045345;gbkey=mRNA;gene=Awat2;product=acyl-CoA wax alcohol acyltransferase 2%2C transcript variant X4;transcript_id=XM_011247591.3;extra_copy_number=0
CM058260.1	Liftoff	exon	92618634	92618833	.	-	.	ID=exon-XM_011247591.3-7;Parent=rna-XM_011247591.3;Dbxref=GeneID:245532,GenBank:XM_011247591.3,MGI:MGI:3045345;gbkey=mRNA;gene=Awat2;product=acyl-CoA wax alcohol acyltransferase 2%2C transcript variant X4;transcript_id=XM_011247591.3;extra_copy_number=0
CM058260.1	Liftoff	exon	92619625	92619799	.	-	.	ID=exon-XM_011247591.3-6;Parent=rna-XM_011247591.3;Dbxref=GeneID:245532,GenBank:XM_011247591.3,MGI:MGI:3045345;gbkey=mRNA;gene=Awat2;product=acyl-CoA wax alcohol acyltransferase 2%2C transcript variant X4;transcript_id=XM_011247591.3;extra_copy_number=0
CM058260.1	Liftoff	exon	92620023	92620227	.	-	.	ID=exon-XM_011247591.3-5;Parent=rna-XM_011247591.3;Dbxref=GeneID:245532,GenBank:XM_011247591.3,MGI:MGI:3045345;gbkey=mRNA;gene=Awat2;product=acyl-CoA wax alcohol acyltransferase 2%2C transcript variant X4;transcript_id=XM_011247591.3;extra_copy_number=0
CM058260.1	Liftoff	exon	92620453	92620523	.	-	.	ID=exon-XM_011247591.3-4;Parent=rna-XM_011247591.3;Dbxref=GeneID:245532,GenBank:XM_011247591.3,MGI:MGI:3045345;gbkey=mRNA;gene=Awat2;product=acyl-CoA wax alcohol acyltransferase 2%2C transcript variant X4;transcript_id=XM_011247591.3;extra_copy_number=0
CM058260.1	Liftoff	exon	92621080	92621190	.	-	.	ID=exon-XM_011247591.3-3;Parent=rna-XM_011247591.3;Dbxref=GeneID:245532,GenBank:XM_011247591.3,MGI:MGI:3045345;gbkey=mRNA;gene=Awat2;product=acyl-CoA wax alcohol acyltransferase 2%2C transcript variant X4;transcript_id=XM_011247591.3;extra_copy_number=0
CM058260.1	Liftoff	exon	92639798	92639946	.	-	.	ID=exon-XM_011247591.3-2;Parent=rna-XM_011247591.3;Dbxref=GeneID:245532,GenBank:XM_011247591.3,MGI:MGI:3045345;gbkey=mRNA;gene=Awat2;product=acyl-CoA wax alcohol acyltransferase 2%2C transcript variant X4;transcript_id=XM_011247591.3;extra_copy_number=0
CM058260.1	Liftoff	exon	92709389	92709772	.	-	.	ID=exon-XM_011247591.3-1;Parent=rna-XM_011247591.3;Dbxref=GeneID:245532,GenBank:XM_011247591.3,MGI:MGI:3045345;gbkey=mRNA;gene=Awat2;product=acyl-CoA wax alcohol acyltransferase 2%2C transcript variant X4;transcript_id=XM_011247591.3;extra_copy_number=0
CM058260.1	Liftoff	CDS	92618280	92618434	.	-	.	ID=cds-XP_011245893.1;Parent=rna-XM_011247591.3;Dbxref=GeneID:245532,GenBank:XP_011245893.1,MGI:MGI:3045345;Name=XP_011245893.1;gbkey=CDS;gene=Awat2;product=acyl-CoA wax alcohol acyltransferase 2 isoform X1;protein_id=XP_011245893.1;extra_copy_number=0
CM058260.1	Liftoff	CDS	92618634	92618833	.	-	.	ID=cds-XP_011245893.1;Parent=rna-XM_011247591.3;Dbxref=GeneID:245532,GenBank:XP_011245893.1,MGI:MGI:3045345;Name=XP_011245893.1;gbkey=CDS;gene=Awat2;product=acyl-CoA wax alcohol acyltransferase 2 isoform X1;protein_id=XP_011245893.1;extra_copy_number=0
CM058260.1	Liftoff	CDS	92619625	92619799	.	-	.	ID=cds-XP_011245893.1;Parent=rna-XM_011247591.3;Dbxref=GeneID:245532,GenBank:XP_011245893.1,MGI:MGI:3045345;Name=XP_011245893.1;gbkey=CDS;gene=Awat2;product=acyl-CoA wax alcohol acyltransferase 2 isoform X1;protein_id=XP_011245893.1;extra_copy_number=0
CM058260.1	Liftoff	CDS	92620023	92620227	.	-	.	ID=cds-XP_011245893.1;Parent=rna-XM_011247591.3;Dbxref=GeneID:245532,GenBank:XP_011245893.1,MGI:MGI:3045345;Name=XP_011245893.1;gbkey=CDS;gene=Awat2;product=acyl-CoA wax alcohol acyltransferase 2 isoform X1;protein_id=XP_011245893.1;extra_copy_number=0
CM058260.1	Liftoff	CDS	92620453	92620523	.	-	.	ID=cds-XP_011245893.1;Parent=rna-XM_011247591.3;Dbxref=GeneID:245532,GenBank:XP_011245893.1,MGI:MGI:3045345;Name=XP_011245893.1;gbkey=CDS;gene=Awat2;product=acyl-CoA wax alcohol acyltransferase 2 isoform X1;protein_id=XP_011245893.1;extra_copy_number=0
CM058260.1	Liftoff	CDS	92621080	92621122	.	-	.	ID=cds-XP_011245893.1;Parent=rna-XM_011247591.3;Dbxref=GeneID:245532,GenBank:XP_011245893.1,MGI:MGI:3045345;Name=XP_011245893.1;gbkey=CDS;gene=Awat2;product=acyl-CoA wax alcohol acyltransferase 2 isoform X1;protein_id=XP_011245893.1;extra_copy_number=0
CM058260.1	Liftoff	mRNA	92617715	92709773	.	-	.	ID=rna-XM_011247592.4;Parent=gene-Awat2;Dbxref=GeneID:245532,GenBank:XM_011247592.4,MGI:MGI:3045345;Name=XM_011247592.4;gbkey=mRNA;gene=Awat2;model_evidence=Supporting evidence includes similarity to: 1 mRNA%2C 2 ESTs%2C 1 Protein%2C 6 long SRA reads%2C and 100%25 coverage of the annotated genomic feature by RNAseq alignments%2C including 7 samples with support for all annotated introns;product=acyl-CoA wax alcohol acyltransferase 2%2C transcript variant X5;transcript_id=XM_011247592.4;matches_ref_protein=True;valid_ORF=True;extra_copy_number=0
CM058260.1	Liftoff	exon	92617715	92618434	.	-	.	ID=exon-XM_011247592.4-8;Parent=rna-XM_011247592.4;Dbxref=GeneID:245532,GenBank:XM_011247592.4,MGI:MGI:3045345;gbkey=mRNA;gene=Awat2;product=acyl-CoA wax alcohol acyltransferase 2%2C transcript variant X5;transcript_id=XM_011247592.4;extra_copy_number=0
CM058260.1	Liftoff	exon	92618634	92618833	.	-	.	ID=exon-XM_011247592.4-7;Parent=rna-XM_011247592.4;Dbxref=GeneID:245532,GenBank:XM_011247592.4,MGI:MGI:3045345;gbkey=mRNA;gene=Awat2;product=acyl-CoA wax alcohol acyltransferase 2%2C transcript variant X5;transcript_id=XM_011247592.4;extra_copy_number=0
CM058260.1	Liftoff	exon	92619625	92619799	.	-	.	ID=exon-XM_011247592.4-6;Parent=rna-XM_011247592.4;Dbxref=GeneID:245532,GenBank:XM_011247592.4,MGI:MGI:3045345;gbkey=mRNA;gene=Awat2;product=acyl-CoA wax alcohol acyltransferase 2%2C transcript variant X5;transcript_id=XM_011247592.4;extra_copy_number=0
CM058260.1	Liftoff	exon	92620023	92620227	.	-	.	ID=exon-XM_011247592.4-5;Parent=rna-XM_011247592.4;Dbxref=GeneID:245532,GenBank:XM_011247592.4,MGI:MGI:3045345;gbkey=mRNA;gene=Awat2;product=acyl-CoA wax alcohol acyltransferase 2%2C transcript variant X5;transcript_id=XM_011247592.4;extra_copy_number=0
CM058260.1	Liftoff	exon	92620453	92620523	.	-	.	ID=exon-XM_011247592.4-4;Parent=rna-XM_011247592.4;Dbxref=GeneID:245532,GenBank:XM_011247592.4,MGI:MGI:3045345;gbkey=mRNA;gene=Awat2;product=acyl-CoA wax alcohol acyltransferase 2%2C transcript variant X5;transcript_id=XM_011247592.4;extra_copy_number=0
CM058260.1	Liftoff	exon	92621080	92621190	.	-	.	ID=exon-XM_011247592.4-3;Parent=rna-XM_011247592.4;Dbxref=GeneID:245532,GenBank:XM_011247592.4,MGI:MGI:3045345;gbkey=mRNA;gene=Awat2;product=acyl-CoA wax alcohol acyltransferase 2%2C transcript variant X5;transcript_id=XM_011247592.4;extra_copy_number=0
CM058260.1	Liftoff	exon	92660770	92660907	.	-	.	ID=exon-XM_011247592.4-2;Parent=rna-XM_011247592.4;Dbxref=GeneID:245532,GenBank:XM_011247592.4,MGI:MGI:3045345;gbkey=mRNA;gene=Awat2;product=acyl-CoA wax alcohol acyltransferase 2%2C transcript variant X5;transcript_id=XM_011247592.4;extra_copy_number=0
CM058260.1	Liftoff	exon	92709389	92709773	.	-	.	ID=exon-XM_011247592.4-1;Parent=rna-XM_011247592.4;Dbxref=GeneID:245532,GenBank:XM_011247592.4,MGI:MGI:3045345;gbkey=mRNA;gene=Awat2;product=acyl-CoA wax alcohol acyltransferase 2%2C transcript variant X5;transcript_id=XM_011247592.4;extra_copy_number=0
CM058260.1	Liftoff	CDS	92618280	92618434	.	-	.	ID=cds-XP_011245894.1;Parent=rna-XM_011247592.4;Dbxref=GeneID:245532,GenBank:XP_011245894.1,MGI:MGI:3045345;Name=XP_011245894.1;gbkey=CDS;gene=Awat2;product=acyl-CoA wax alcohol acyltransferase 2 isoform X1;protein_id=XP_011245894.1;extra_copy_number=0
CM058260.1	Liftoff	CDS	92618634	92618833	.	-	.	ID=cds-XP_011245894.1;Parent=rna-XM_011247592.4;Dbxref=GeneID:245532,GenBank:XP_011245894.1,MGI:MGI:3045345;Name=XP_011245894.1;gbkey=CDS;gene=Awat2;product=acyl-CoA wax alcohol acyltransferase 2 isoform X1;protein_id=XP_011245894.1;extra_copy_number=0
CM058260.1	Liftoff	CDS	92619625	92619799	.	-	.	ID=cds-XP_011245894.1;Parent=rna-XM_011247592.4;Dbxref=GeneID:245532,GenBank:XP_011245894.1,MGI:MGI:3045345;Name=XP_011245894.1;gbkey=CDS;gene=Awat2;product=acyl-CoA wax alcohol acyltransferase 2 isoform X1;protein_id=XP_011245894.1;extra_copy_number=0
CM058260.1	Liftoff	CDS	92620023	92620227	.	-	.	ID=cds-XP_011245894.1;Parent=rna-XM_011247592.4;Dbxref=GeneID:245532,GenBank:XP_011245894.1,MGI:MGI:3045345;Name=XP_011245894.1;gbkey=CDS;gene=Awat2;product=acyl-CoA wax alcohol acyltransferase 2 isoform X1;protein_id=XP_011245894.1;extra_copy_number=0
CM058260.1	Liftoff	CDS	92620453	92620523	.	-	.	ID=cds-XP_011245894.1;Parent=rna-XM_011247592.4;Dbxref=GeneID:245532,GenBank:XP_011245894.1,MGI:MGI:3045345;Name=XP_011245894.1;gbkey=CDS;gene=Awat2;product=acyl-CoA wax alcohol acyltransferase 2 isoform X1;protein_id=XP_011245894.1;extra_copy_number=0
CM058260.1	Liftoff	CDS	92621080	92621122	.	-	.	ID=cds-XP_011245894.1;Parent=rna-XM_011247592.4;Dbxref=GeneID:245532,GenBank:XP_011245894.1,MGI:MGI:3045345;Name=XP_011245894.1;gbkey=CDS;gene=Awat2;product=acyl-CoA wax alcohol acyltransferase 2 isoform X1;protein_id=XP_011245894.1;extra_copy_number=0
CM058260.1	Liftoff	mRNA	92617715	92709773	.	-	.	ID=rna-XM_017318489.3;Parent=gene-Awat2;Dbxref=GeneID:245532,GenBank:XM_017318489.3,MGI:MGI:3045345;Name=XM_017318489.3;gbkey=mRNA;gene=Awat2;model_evidence=Supporting evidence includes similarity to: 1 mRNA%2C 2 ESTs%2C 1 Protein%2C 5 long SRA reads%2C and 100%25 coverage of the annotated genomic feature by RNAseq alignments%2C including 3 samples with support for all annotated introns;product=acyl-CoA wax alcohol acyltransferase 2%2C transcript variant X6;transcript_id=XM_017318489.3;matches_ref_protein=True;valid_ORF=True;extra_copy_number=0
CM058260.1	Liftoff	exon	92617715	92618434	.	-	.	ID=exon-XM_017318489.3-7;Parent=rna-XM_017318489.3;Dbxref=GeneID:245532,GenBank:XM_017318489.3,MGI:MGI:3045345;gbkey=mRNA;gene=Awat2;product=acyl-CoA wax alcohol acyltransferase 2%2C transcript variant X6;transcript_id=XM_017318489.3;extra_copy_number=0
CM058260.1	Liftoff	exon	92618634	92618833	.	-	.	ID=exon-XM_017318489.3-6;Parent=rna-XM_017318489.3;Dbxref=GeneID:245532,GenBank:XM_017318489.3,MGI:MGI:3045345;gbkey=mRNA;gene=Awat2;product=acyl-CoA wax alcohol acyltransferase 2%2C transcript variant X6;transcript_id=XM_017318489.3;extra_copy_number=0
CM058260.1	Liftoff	exon	92619625	92619799	.	-	.	ID=exon-XM_017318489.3-5;Parent=rna-XM_017318489.3;Dbxref=GeneID:245532,GenBank:XM_017318489.3,MGI:MGI:3045345;gbkey=mRNA;gene=Awat2;product=acyl-CoA wax alcohol acyltransferase 2%2C transcript variant X6;transcript_id=XM_017318489.3;extra_copy_number=0
CM058260.1	Liftoff	exon	92620023	92620227	.	-	.	ID=exon-XM_017318489.3-4;Parent=rna-XM_017318489.3;Dbxref=GeneID:245532,GenBank:XM_017318489.3,MGI:MGI:3045345;gbkey=mRNA;gene=Awat2;product=acyl-CoA wax alcohol acyltransferase 2%2C transcript variant X6;transcript_id=XM_017318489.3;extra_copy_number=0
CM058260.1	Liftoff	exon	92620453	92620523	.	-	.	ID=exon-XM_017318489.3-3;Parent=rna-XM_017318489.3;Dbxref=GeneID:245532,GenBank:XM_017318489.3,MGI:MGI:3045345;gbkey=mRNA;gene=Awat2;product=acyl-CoA wax alcohol acyltransferase 2%2C transcript variant X6;transcript_id=XM_017318489.3;extra_copy_number=0
CM058260.1	Liftoff	exon	92621080	92621190	.	-	.	ID=exon-XM_017318489.3-2;Parent=rna-XM_017318489.3;Dbxref=GeneID:245532,GenBank:XM_017318489.3,MGI:MGI:3045345;gbkey=mRNA;gene=Awat2;product=acyl-CoA wax alcohol acyltransferase 2%2C transcript variant X6;transcript_id=XM_017318489.3;extra_copy_number=0
CM058260.1	Liftoff	exon	92709389	92709773	.	-	.	ID=exon-XM_017318489.3-1;Parent=rna-XM_017318489.3;Dbxref=GeneID:245532,GenBank:XM_017318489.3,MGI:MGI:3045345;gbkey=mRNA;gene=Awat2;product=acyl-CoA wax alcohol acyltransferase 2%2C transcript variant X6;transcript_id=XM_017318489.3;extra_copy_number=0
CM058260.1	Liftoff	CDS	92618280	92618434	.	-	.	ID=cds-XP_017173978.1;Parent=rna-XM_017318489.3;Dbxref=GeneID:245532,GenBank:XP_017173978.1,MGI:MGI:3045345;Name=XP_017173978.1;gbkey=CDS;gene=Awat2;product=acyl-CoA wax alcohol acyltransferase 2 isoform X1;protein_id=XP_017173978.1;extra_copy_number=0
CM058260.1	Liftoff	CDS	92618634	92618833	.	-	.	ID=cds-XP_017173978.1;Parent=rna-XM_017318489.3;Dbxref=GeneID:245532,GenBank:XP_017173978.1,MGI:MGI:3045345;Name=XP_017173978.1;gbkey=CDS;gene=Awat2;product=acyl-CoA wax alcohol acyltransferase 2 isoform X1;protein_id=XP_017173978.1;extra_copy_number=0
CM058260.1	Liftoff	CDS	92619625	92619799	.	-	.	ID=cds-XP_017173978.1;Parent=rna-XM_017318489.3;Dbxref=GeneID:245532,GenBank:XP_017173978.1,MGI:MGI:3045345;Name=XP_017173978.1;gbkey=CDS;gene=Awat2;product=acyl-CoA wax alcohol acyltransferase 2 isoform X1;protein_id=XP_017173978.1;extra_copy_number=0
CM058260.1	Liftoff	CDS	92620023	92620227	.	-	.	ID=cds-XP_017173978.1;Parent=rna-XM_017318489.3;Dbxref=GeneID:245532,GenBank:XP_017173978.1,MGI:MGI:3045345;Name=XP_017173978.1;gbkey=CDS;gene=Awat2;product=acyl-CoA wax alcohol acyltransferase 2 isoform X1;protein_id=XP_017173978.1;extra_copy_number=0
CM058260.1	Liftoff	CDS	92620453	92620523	.	-	.	ID=cds-XP_017173978.1;Parent=rna-XM_017318489.3;Dbxref=GeneID:245532,GenBank:XP_017173978.1,MGI:MGI:3045345;Name=XP_017173978.1;gbkey=CDS;gene=Awat2;product=acyl-CoA wax alcohol acyltransferase 2 isoform X1;protein_id=XP_017173978.1;extra_copy_number=0
CM058260.1	Liftoff	CDS	92621080	92621122	.	-	.	ID=cds-XP_017173978.1;Parent=rna-XM_017318489.3;Dbxref=GeneID:245532,GenBank:XP_017173978.1,MGI:MGI:3045345;Name=XP_017173978.1;gbkey=CDS;gene=Awat2;product=acyl-CoA wax alcohol acyltransferase 2 isoform X1;protein_id=XP_017173978.1;extra_copy_number=0
CM058260.1	Liftoff	mRNA	92617715	92667150	.	-	.	ID=rna-XM_036161955.1;Parent=gene-Awat2;Dbxref=GeneID:245532,GenBank:XM_036161955.1,MGI:MGI:3045345;Name=XM_036161955.1;gbkey=mRNA;gene=Awat2;model_evidence=Supporting evidence includes similarity to: 1 mRNA%2C 2 ESTs%2C 1 Protein%2C 10 long SRA reads%2C and 96%25 coverage of the annotated genomic feature by RNAseq alignments%2C including 2 samples with support for all annotated introns;product=acyl-CoA wax alcohol acyltransferase 2%2C transcript variant X2;transcript_id=XM_036161955.1;matches_ref_protein=True;valid_ORF=True;extra_copy_number=0
CM058260.1	Liftoff	exon	92617715	92618434	.	-	.	ID=exon-XM_036161955.1-9;Parent=rna-XM_036161955.1;Dbxref=GeneID:245532,GenBank:XM_036161955.1,MGI:MGI:3045345;gbkey=mRNA;gene=Awat2;product=acyl-CoA wax alcohol acyltransferase 2%2C transcript variant X2;transcript_id=XM_036161955.1;extra_copy_number=0
CM058260.1	Liftoff	exon	92618634	92618833	.	-	.	ID=exon-XM_036161955.1-8;Parent=rna-XM_036161955.1;Dbxref=GeneID:245532,GenBank:XM_036161955.1,MGI:MGI:3045345;gbkey=mRNA;gene=Awat2;product=acyl-CoA wax alcohol acyltransferase 2%2C transcript variant X2;transcript_id=XM_036161955.1;extra_copy_number=0
CM058260.1	Liftoff	exon	92619625	92619799	.	-	.	ID=exon-XM_036161955.1-7;Parent=rna-XM_036161955.1;Dbxref=GeneID:245532,GenBank:XM_036161955.1,MGI:MGI:3045345;gbkey=mRNA;gene=Awat2;product=acyl-CoA wax alcohol acyltransferase 2%2C transcript variant X2;transcript_id=XM_036161955.1;extra_copy_number=0
CM058260.1	Liftoff	exon	92620023	92620227	.	-	.	ID=exon-XM_036161955.1-6;Parent=rna-XM_036161955.1;Dbxref=GeneID:245532,GenBank:XM_036161955.1,MGI:MGI:3045345;gbkey=mRNA;gene=Awat2;product=acyl-CoA wax alcohol acyltransferase 2%2C transcript variant X2;transcript_id=XM_036161955.1;extra_copy_number=0
CM058260.1	Liftoff	exon	92620453	92620523	.	-	.	ID=exon-XM_036161955.1-5;Parent=rna-XM_036161955.1;Dbxref=GeneID:245532,GenBank:XM_036161955.1,MGI:MGI:3045345;gbkey=mRNA;gene=Awat2;product=acyl-CoA wax alcohol acyltransferase 2%2C transcript variant X2;transcript_id=XM_036161955.1;extra_copy_number=0
CM058260.1	Liftoff	exon	92621080	92621190	.	-	.	ID=exon-XM_036161955.1-4;Parent=rna-XM_036161955.1;Dbxref=GeneID:245532,GenBank:XM_036161955.1,MGI:MGI:3045345;gbkey=mRNA;gene=Awat2;product=acyl-CoA wax alcohol acyltransferase 2%2C transcript variant X2;transcript_id=XM_036161955.1;extra_copy_number=0
CM058260.1	Liftoff	exon	92639798	92639946	.	-	.	ID=exon-XM_036161955.1-3;Parent=rna-XM_036161955.1;Dbxref=GeneID:245532,GenBank:XM_036161955.1,MGI:MGI:3045345;gbkey=mRNA;gene=Awat2;product=acyl-CoA wax alcohol acyltransferase 2%2C transcript variant X2;transcript_id=XM_036161955.1;extra_copy_number=0
CM058260.1	Liftoff	exon	92660770	92660907	.	-	.	ID=exon-XM_036161955.1-2;Parent=rna-XM_036161955.1;Dbxref=GeneID:245532,GenBank:XM_036161955.1,MGI:MGI:3045345;gbkey=mRNA;gene=Awat2;product=acyl-CoA wax alcohol acyltransferase 2%2C transcript variant X2;transcript_id=XM_036161955.1;extra_copy_number=0
CM058260.1	Liftoff	exon	92666911	92667150	.	-	.	ID=exon-XM_036161955.1-1;Parent=rna-XM_036161955.1;Dbxref=GeneID:245532,GenBank:XM_036161955.1,MGI:MGI:3045345;gbkey=mRNA;gene=Awat2;product=acyl-CoA wax alcohol acyltransferase 2%2C transcript variant X2;transcript_id=XM_036161955.1;extra_copy_number=0
CM058260.1	Liftoff	CDS	92618280	92618434	.	-	.	ID=cds-XP_036017848.1;Parent=rna-XM_036161955.1;Dbxref=GeneID:245532,GenBank:XP_036017848.1,MGI:MGI:3045345;Name=XP_036017848.1;gbkey=CDS;gene=Awat2;product=acyl-CoA wax alcohol acyltransferase 2 isoform X1;protein_id=XP_036017848.1;extra_copy_number=0
CM058260.1	Liftoff	CDS	92618634	92618833	.	-	.	ID=cds-XP_036017848.1;Parent=rna-XM_036161955.1;Dbxref=GeneID:245532,GenBank:XP_036017848.1,MGI:MGI:3045345;Name=XP_036017848.1;gbkey=CDS;gene=Awat2;product=acyl-CoA wax alcohol acyltransferase 2 isoform X1;protein_id=XP_036017848.1;extra_copy_number=0
CM058260.1	Liftoff	CDS	92619625	92619799	.	-	.	ID=cds-XP_036017848.1;Parent=rna-XM_036161955.1;Dbxref=GeneID:245532,GenBank:XP_036017848.1,MGI:MGI:3045345;Name=XP_036017848.1;gbkey=CDS;gene=Awat2;product=acyl-CoA wax alcohol acyltransferase 2 isoform X1;protein_id=XP_036017848.1;extra_copy_number=0
CM058260.1	Liftoff	CDS	92620023	92620227	.	-	.	ID=cds-XP_036017848.1;Parent=rna-XM_036161955.1;Dbxref=GeneID:245532,GenBank:XP_036017848.1,MGI:MGI:3045345;Name=XP_036017848.1;gbkey=CDS;gene=Awat2;product=acyl-CoA wax alcohol acyltransferase 2 isoform X1;protein_id=XP_036017848.1;extra_copy_number=0
CM058260.1	Liftoff	CDS	92620453	92620523	.	-	.	ID=cds-XP_036017848.1;Parent=rna-XM_036161955.1;Dbxref=GeneID:245532,GenBank:XP_036017848.1,MGI:MGI:3045345;Name=XP_036017848.1;gbkey=CDS;gene=Awat2;product=acyl-CoA wax alcohol acyltransferase 2 isoform X1;protein_id=XP_036017848.1;extra_copy_number=0
CM058260.1	Liftoff	CDS	92621080	92621122	.	-	.	ID=cds-XP_036017848.1;Parent=rna-XM_036161955.1;Dbxref=GeneID:245532,GenBank:XP_036017848.1,MGI:MGI:3045345;Name=XP_036017848.1;gbkey=CDS;gene=Awat2;product=acyl-CoA wax alcohol acyltransferase 2 isoform X1;protein_id=XP_036017848.1;extra_copy_number=0
CM058260.1	Liftoff	gene	92644404	92646749	.	+	.	ID=gene-Otud6a;Dbxref=GeneID:408193,MGI:MGI:3644685;Name=Otud6a;description=OTU domain containing 6A;gbkey=Gene;gene=Otud6a;gene_biotype=protein_coding;gene_synonym=EG408193,Hshin6;coverage=1.0;sequence_ID=1.0;valid_ORFs=1;extra_copy_number=0;copy_num_ID=gene-Otud6a_0
CM058260.1	Liftoff	mRNA	92644404	92646749	.	+	.	ID=rna-NM_001163191.3;Parent=gene-Otud6a;Dbxref=GeneID:408193,GenBank:NM_001163191.3,MGI:MGI:3644685;Name=NM_001163191.3;gbkey=mRNA;gene=Otud6a;product=OTU domain containing 6A;tag=RefSeq Select;transcript_id=NM_001163191.3;matches_ref_protein=True;valid_ORF=True;extra_copy_number=0
CM058260.1	Liftoff	exon	92644404	92646749	.	+	.	ID=exon-NM_001163191.3-1;Parent=rna-NM_001163191.3;Dbxref=GeneID:408193,GenBank:NM_001163191.3,MGI:MGI:3644685;gbkey=mRNA;gene=Otud6a;product=OTU domain containing 6A;tag=RefSeq Select;transcript_id=NM_001163191.3;extra_copy_number=0
CM058260.1	Liftoff	CDS	92644509	92645381	.	+	.	ID=cds-NP_001156663.1;Parent=rna-NM_001163191.3;Dbxref=CCDS:CCDS53146.1,GeneID:408193,GenBank:NP_001156663.1,MGI:MGI:3644685;Name=NP_001156663.1;gbkey=CDS;gene=Otud6a;product=OTU domain-containing protein 6A;protein_id=NP_001156663.1;tag=RefSeq Select;extra_copy_number=0
CM058260.1	Liftoff	gene	92709785	92731623	.	+	.	ID=gene-Igbp1;Dbxref=GeneID:18518,MGI:MGI:1346500;Name=Igbp1;description=immunoglobulin (CD79A) binding protein 1;gbkey=Gene;gene=Igbp1;gene_biotype=protein_coding;gene_synonym=p52,Pc52,Tap42;coverage=1.0;sequence_ID=1.0;valid_ORFs=1;extra_copy_number=0;copy_num_ID=gene-Igbp1_0
CM058260.1	Liftoff	mRNA	92709785	92731623	.	+	.	ID=rna-NM_008784.3;Parent=gene-Igbp1;Dbxref=GeneID:18518,GenBank:NM_008784.3,MGI:MGI:1346500;Name=NM_008784.3;gbkey=mRNA;gene=Igbp1;product=immunoglobulin (CD79A) binding protein 1;tag=RefSeq Select;transcript_id=NM_008784.3;matches_ref_protein=True;valid_ORF=True;extra_copy_number=0
CM058260.1	Liftoff	exon	92709785	92710050	.	+	.	ID=exon-NM_008784.3-1;Parent=rna-NM_008784.3;Dbxref=GeneID:18518,GenBank:NM_008784.3,MGI:MGI:1346500;gbkey=mRNA;gene=Igbp1;product=immunoglobulin (CD79A) binding protein 1;tag=RefSeq Select;transcript_id=NM_008784.3;extra_copy_number=0
CM058260.1	Liftoff	exon	92710399	92710692	.	+	.	ID=exon-NM_008784.3-2;Parent=rna-NM_008784.3;Dbxref=GeneID:18518,GenBank:NM_008784.3,MGI:MGI:1346500;gbkey=mRNA;gene=Igbp1;product=immunoglobulin (CD79A) binding protein 1;tag=RefSeq Select;transcript_id=NM_008784.3;extra_copy_number=0
CM058260.1	Liftoff	exon	92718489	92718684	.	+	.	ID=exon-NM_008784.3-3;Parent=rna-NM_008784.3;Dbxref=GeneID:18518,GenBank:NM_008784.3,MGI:MGI:1346500;gbkey=mRNA;gene=Igbp1;product=immunoglobulin (CD79A) binding protein 1;tag=RefSeq Select;transcript_id=NM_008784.3;extra_copy_number=0
CM058260.1	Liftoff	exon	92720688	92720767	.	+	.	ID=exon-NM_008784.3-4;Parent=rna-NM_008784.3;Dbxref=GeneID:18518,GenBank:NM_008784.3,MGI:MGI:1346500;gbkey=mRNA;gene=Igbp1;product=immunoglobulin (CD79A) binding protein 1;tag=RefSeq Select;transcript_id=NM_008784.3;extra_copy_number=0
CM058260.1	Liftoff	exon	92721438	92721550	.	+	.	ID=exon-NM_008784.3-5;Parent=rna-NM_008784.3;Dbxref=GeneID:18518,GenBank:NM_008784.3,MGI:MGI:1346500;gbkey=mRNA;gene=Igbp1;product=immunoglobulin (CD79A) binding protein 1;tag=RefSeq Select;transcript_id=NM_008784.3;extra_copy_number=0
CM058260.1	Liftoff	exon	92731055	92731623	.	+	.	ID=exon-NM_008784.3-6;Parent=rna-NM_008784.3;Dbxref=GeneID:18518,GenBank:NM_008784.3,MGI:MGI:1346500;gbkey=mRNA;gene=Igbp1;product=immunoglobulin (CD79A) binding protein 1;tag=RefSeq Select;transcript_id=NM_008784.3;extra_copy_number=0
CM058260.1	Liftoff	CDS	92709860	92710050	.	+	.	ID=cds-NP_032810.4;Parent=rna-NM_008784.3;Dbxref=CCDS:CCDS30302.1,GeneID:18518,GenBank:NP_032810.4,MGI:MGI:1346500;Name=NP_032810.4;gbkey=CDS;gene=Igbp1;product=immunoglobulin-binding protein 1;protein_id=NP_032810.4;tag=RefSeq Select;extra_copy_number=0
CM058260.1	Liftoff	CDS	92710399	92710692	.	+	.	ID=cds-NP_032810.4;Parent=rna-NM_008784.3;Dbxref=CCDS:CCDS30302.1,GeneID:18518,GenBank:NP_032810.4,MGI:MGI:1346500;Name=NP_032810.4;gbkey=CDS;gene=Igbp1;product=immunoglobulin-binding protein 1;protein_id=NP_032810.4;tag=RefSeq Select;extra_copy_number=0
CM058260.1	Liftoff	CDS	92718489	92718684	.	+	.	ID=cds-NP_032810.4;Parent=rna-NM_008784.3;Dbxref=CCDS:CCDS30302.1,GeneID:18518,GenBank:NP_032810.4,MGI:MGI:1346500;Name=NP_032810.4;gbkey=CDS;gene=Igbp1;product=immunoglobulin-binding protein 1;protein_id=NP_032810.4;tag=RefSeq Select;extra_copy_number=0
CM058260.1	Liftoff	CDS	92720688	92720767	.	+	.	ID=cds-NP_032810.4;Parent=rna-NM_008784.3;Dbxref=CCDS:CCDS30302.1,GeneID:18518,GenBank:NP_032810.4,MGI:MGI:1346500;Name=NP_032810.4;gbkey=CDS;gene=Igbp1;product=immunoglobulin-binding protein 1;protein_id=NP_032810.4;tag=RefSeq Select;extra_copy_number=0
CM058260.1	Liftoff	CDS	92721438	92721550	.	+	.	ID=cds-NP_032810.4;Parent=rna-NM_008784.3;Dbxref=CCDS:CCDS30302.1,GeneID:18518,GenBank:NP_032810.4,MGI:MGI:1346500;Name=NP_032810.4;gbkey=CDS;gene=Igbp1;product=immunoglobulin-binding protein 1;protein_id=NP_032810.4;tag=RefSeq Select;extra_copy_number=0
CM058260.1	Liftoff	CDS	92731055	92731203	.	+	.	ID=cds-NP_032810.4;Parent=rna-NM_008784.3;Dbxref=CCDS:CCDS30302.1,GeneID:18518,GenBank:NP_032810.4,MGI:MGI:1346500;Name=NP_032810.4;gbkey=CDS;gene=Igbp1;product=immunoglobulin-binding protein 1;protein_id=NP_032810.4;tag=RefSeq Select;extra_copy_number=0
CM058260.1	Liftoff	gene	92740336	92761614	.	+	.	ID=gene-Dgat2l6;Dbxref=GeneID:668257,MGI:MGI:3045268;Name=Dgat2l6;description=diacylglycerol O-acyltransferase 2-like 6;gbkey=Gene;gene=Dgat2l6;gene_biotype=protein_coding;gene_synonym=9930021F22Rik;coverage=1.0;sequence_ID=1.0;valid_ORFs=1;extra_copy_number=0;copy_num_ID=gene-Dgat2l6_0
CM058260.1	Liftoff	mRNA	92740336	92761614	.	+	.	ID=rna-NM_001114084.1;Parent=gene-Dgat2l6;Dbxref=GeneID:668257,GenBank:NM_001114084.1,MGI:MGI:3045268;Name=NM_001114084.1;gbkey=mRNA;gene=Dgat2l6;product=diacylglycerol O-acyltransferase 2-like 6;tag=RefSeq Select;transcript_id=NM_001114084.1;matches_ref_protein=True;valid_ORF=True;extra_copy_number=0
CM058260.1	Liftoff	exon	92740336	92740505	.	+	.	ID=exon-NM_001114084.1-1;Parent=rna-NM_001114084.1;Dbxref=GeneID:668257,GenBank:NM_001114084.1,MGI:MGI:3045268;gbkey=mRNA;gene=Dgat2l6;product=diacylglycerol O-acyltransferase 2-like 6;tag=RefSeq Select;transcript_id=NM_001114084.1;extra_copy_number=0
CM058260.1	Liftoff	exon	92755507	92755617	.	+	.	ID=exon-NM_001114084.1-2;Parent=rna-NM_001114084.1;Dbxref=GeneID:668257,GenBank:NM_001114084.1,MGI:MGI:3045268;gbkey=mRNA;gene=Dgat2l6;product=diacylglycerol O-acyltransferase 2-like 6;tag=RefSeq Select;transcript_id=NM_001114084.1;extra_copy_number=0
CM058260.1	Liftoff	exon	92756141	92756211	.	+	.	ID=exon-NM_001114084.1-3;Parent=rna-NM_001114084.1;Dbxref=GeneID:668257,GenBank:NM_001114084.1,MGI:MGI:3045268;gbkey=mRNA;gene=Dgat2l6;product=diacylglycerol O-acyltransferase 2-like 6;tag=RefSeq Select;transcript_id=NM_001114084.1;extra_copy_number=0
CM058260.1	Liftoff	exon	92756572	92756776	.	+	.	ID=exon-NM_001114084.1-4;Parent=rna-NM_001114084.1;Dbxref=GeneID:668257,GenBank:NM_001114084.1,MGI:MGI:3045268;gbkey=mRNA;gene=Dgat2l6;product=diacylglycerol O-acyltransferase 2-like 6;tag=RefSeq Select;transcript_id=NM_001114084.1;extra_copy_number=0
CM058260.1	Liftoff	exon	92758122	92758296	.	+	.	ID=exon-NM_001114084.1-5;Parent=rna-NM_001114084.1;Dbxref=GeneID:668257,GenBank:NM_001114084.1,MGI:MGI:3045268;gbkey=mRNA;gene=Dgat2l6;product=diacylglycerol O-acyltransferase 2-like 6;tag=RefSeq Select;transcript_id=NM_001114084.1;extra_copy_number=0
CM058260.1	Liftoff	exon	92760302	92760513	.	+	.	ID=exon-NM_001114084.1-6;Parent=rna-NM_001114084.1;Dbxref=GeneID:668257,GenBank:NM_001114084.1,MGI:MGI:3045268;gbkey=mRNA;gene=Dgat2l6;product=diacylglycerol O-acyltransferase 2-like 6;tag=RefSeq Select;transcript_id=NM_001114084.1;extra_copy_number=0
CM058260.1	Liftoff	exon	92760952	92761614	.	+	.	ID=exon-NM_001114084.1-7;Parent=rna-NM_001114084.1;Dbxref=GeneID:668257,GenBank:NM_001114084.1,MGI:MGI:3045268;gbkey=mRNA;gene=Dgat2l6;product=diacylglycerol O-acyltransferase 2-like 6;tag=RefSeq Select;transcript_id=NM_001114084.1;extra_copy_number=0
CM058260.1	Liftoff	CDS	92740421	92740505	.	+	.	ID=cds-NP_001107556.1;Parent=rna-NM_001114084.1;Dbxref=CCDS:CCDS53147.1,GeneID:668257,GenBank:NP_001107556.1,MGI:MGI:3045268;Name=NP_001107556.1;gbkey=CDS;gene=Dgat2l6;product=diacylglycerol O-acyltransferase 2-like protein 6;protein_id=NP_001107556.1;tag=RefSeq Select;extra_copy_number=0
CM058260.1	Liftoff	CDS	92755507	92755617	.	+	.	ID=cds-NP_001107556.1;Parent=rna-NM_001114084.1;Dbxref=CCDS:CCDS53147.1,GeneID:668257,GenBank:NP_001107556.1,MGI:MGI:3045268;Name=NP_001107556.1;gbkey=CDS;gene=Dgat2l6;product=diacylglycerol O-acyltransferase 2-like protein 6;protein_id=NP_001107556.1;tag=RefSeq Select;extra_copy_number=0
CM058260.1	Liftoff	CDS	92756141	92756211	.	+	.	ID=cds-NP_001107556.1;Parent=rna-NM_001114084.1;Dbxref=CCDS:CCDS53147.1,GeneID:668257,GenBank:NP_001107556.1,MGI:MGI:3045268;Name=NP_001107556.1;gbkey=CDS;gene=Dgat2l6;product=diacylglycerol O-acyltransferase 2-like protein 6;protein_id=NP_001107556.1;tag=RefSeq Select;extra_copy_number=0
CM058260.1	Liftoff	CDS	92756572	92756776	.	+	.	ID=cds-NP_001107556.1;Parent=rna-NM_001114084.1;Dbxref=CCDS:CCDS53147.1,GeneID:668257,GenBank:NP_001107556.1,MGI:MGI:3045268;Name=NP_001107556.1;gbkey=CDS;gene=Dgat2l6;product=diacylglycerol O-acyltransferase 2-like protein 6;protein_id=NP_001107556.1;tag=RefSeq Select;extra_copy_number=0
CM058260.1	Liftoff	CDS	92758122	92758296	.	+	.	ID=cds-NP_001107556.1;Parent=rna-NM_001114084.1;Dbxref=CCDS:CCDS53147.1,GeneID:668257,GenBank:NP_001107556.1,MGI:MGI:3045268;Name=NP_001107556.1;gbkey=CDS;gene=Dgat2l6;product=diacylglycerol O-acyltransferase 2-like protein 6;protein_id=NP_001107556.1;tag=RefSeq Select;extra_copy_number=0
CM058260.1	Liftoff	CDS	92760302	92760513	.	+	.	ID=cds-NP_001107556.1;Parent=rna-NM_001114084.1;Dbxref=CCDS:CCDS53147.1,GeneID:668257,GenBank:NP_001107556.1,MGI:MGI:3045268;Name=NP_001107556.1;gbkey=CDS;gene=Dgat2l6;product=diacylglycerol O-acyltransferase 2-like protein 6;protein_id=NP_001107556.1;tag=RefSeq Select;extra_copy_number=0
CM058260.1	Liftoff	CDS	92760952	92761106	.	+	.	ID=cds-NP_001107556.1;Parent=rna-NM_001114084.1;Dbxref=CCDS:CCDS53147.1,GeneID:668257,GenBank:NP_001107556.1,MGI:MGI:3045268;Name=NP_001107556.1;gbkey=CDS;gene=Dgat2l6;product=diacylglycerol O-acyltransferase 2-like protein 6;protein_id=NP_001107556.1;tag=RefSeq Select;extra_copy_number=0
CM058260.1	Liftoff	gene	92787757	92793716	.	+	.	ID=gene-Awat1;Dbxref=GeneID:245533,MGI:MGI:3588200;Name=Awat1;description=acyl-CoA wax alcohol acyltransferase 1;gbkey=Gene;gene=Awat1;gene_biotype=protein_coding;gene_synonym=Dgat2l3;coverage=1.0;sequence_ID=1.0;valid_ORFs=1;extra_copy_number=0;copy_num_ID=gene-Awat1_0
CM058260.1	Liftoff	mRNA	92787757	92793716	.	+	.	ID=rna-NM_001081136.1;Parent=gene-Awat1;Dbxref=GeneID:245533,GenBank:NM_001081136.1,MGI:MGI:3588200;Name=NM_001081136.1;gbkey=mRNA;gene=Awat1;product=acyl-CoA wax alcohol acyltransferase 1;tag=RefSeq Select;transcript_id=NM_001081136.1;matches_ref_protein=True;valid_ORF=True;extra_copy_number=0
CM058260.1	Liftoff	exon	92787757	92787922	.	+	.	ID=exon-NM_001081136.1-1;Parent=rna-NM_001081136.1;Dbxref=GeneID:245533,GenBank:NM_001081136.1,MGI:MGI:3588200;gbkey=mRNA;gene=Awat1;product=acyl-CoA wax alcohol acyltransferase 1;tag=RefSeq Select;transcript_id=NM_001081136.1;extra_copy_number=0
CM058260.1	Liftoff	exon	92788979	92789086	.	+	.	ID=exon-NM_001081136.1-2;Parent=rna-NM_001081136.1;Dbxref=GeneID:245533,GenBank:NM_001081136.1,MGI:MGI:3588200;gbkey=mRNA;gene=Awat1;product=acyl-CoA wax alcohol acyltransferase 1;tag=RefSeq Select;transcript_id=NM_001081136.1;extra_copy_number=0
CM058260.1	Liftoff	exon	92789340	92789410	.	+	.	ID=exon-NM_001081136.1-3;Parent=rna-NM_001081136.1;Dbxref=GeneID:245533,GenBank:NM_001081136.1,MGI:MGI:3588200;gbkey=mRNA;gene=Awat1;product=acyl-CoA wax alcohol acyltransferase 1;tag=RefSeq Select;transcript_id=NM_001081136.1;extra_copy_number=0
CM058260.1	Liftoff	exon	92790209	92790413	.	+	.	ID=exon-NM_001081136.1-4;Parent=rna-NM_001081136.1;Dbxref=GeneID:245533,GenBank:NM_001081136.1,MGI:MGI:3588200;gbkey=mRNA;gene=Awat1;product=acyl-CoA wax alcohol acyltransferase 1;tag=RefSeq Select;transcript_id=NM_001081136.1;extra_copy_number=0
CM058260.1	Liftoff	exon	92791032	92791203	.	+	.	ID=exon-NM_001081136.1-5;Parent=rna-NM_001081136.1;Dbxref=GeneID:245533,GenBank:NM_001081136.1,MGI:MGI:3588200;gbkey=mRNA;gene=Awat1;product=acyl-CoA wax alcohol acyltransferase 1;tag=RefSeq Select;transcript_id=NM_001081136.1;extra_copy_number=0
CM058260.1	Liftoff	exon	92792856	92793055	.	+	.	ID=exon-NM_001081136.1-6;Parent=rna-NM_001081136.1;Dbxref=GeneID:245533,GenBank:NM_001081136.1,MGI:MGI:3588200;gbkey=mRNA;gene=Awat1;product=acyl-CoA wax alcohol acyltransferase 1;tag=RefSeq Select;transcript_id=NM_001081136.1;extra_copy_number=0
CM058260.1	Liftoff	exon	92793244	92793716	.	+	.	ID=exon-NM_001081136.1-7;Parent=rna-NM_001081136.1;Dbxref=GeneID:245533,GenBank:NM_001081136.1,MGI:MGI:3588200;gbkey=mRNA;gene=Awat1;product=acyl-CoA wax alcohol acyltransferase 1;tag=RefSeq Select;transcript_id=NM_001081136.1;extra_copy_number=0
CM058260.1	Liftoff	CDS	92787847	92787922	.	+	.	ID=cds-NP_001074605.1;Parent=rna-NM_001081136.1;Dbxref=CCDS:CCDS41074.1,GeneID:245533,GenBank:NP_001074605.1,MGI:MGI:3588200;Name=NP_001074605.1;gbkey=CDS;gene=Awat1;product=acyl-CoA wax alcohol acyltransferase 1;protein_id=NP_001074605.1;tag=RefSeq Select;extra_copy_number=0
CM058260.1	Liftoff	CDS	92788979	92789086	.	+	.	ID=cds-NP_001074605.1;Parent=rna-NM_001081136.1;Dbxref=CCDS:CCDS41074.1,GeneID:245533,GenBank:NP_001074605.1,MGI:MGI:3588200;Name=NP_001074605.1;gbkey=CDS;gene=Awat1;product=acyl-CoA wax alcohol acyltransferase 1;protein_id=NP_001074605.1;tag=RefSeq Select;extra_copy_number=0
CM058260.1	Liftoff	CDS	92789340	92789410	.	+	.	ID=cds-NP_001074605.1;Parent=rna-NM_001081136.1;Dbxref=CCDS:CCDS41074.1,GeneID:245533,GenBank:NP_001074605.1,MGI:MGI:3588200;Name=NP_001074605.1;gbkey=CDS;gene=Awat1;product=acyl-CoA wax alcohol acyltransferase 1;protein_id=NP_001074605.1;tag=RefSeq Select;extra_copy_number=0
CM058260.1	Liftoff	CDS	92790209	92790413	.	+	.	ID=cds-NP_001074605.1;Parent=rna-NM_001081136.1;Dbxref=CCDS:CCDS41074.1,GeneID:245533,GenBank:NP_001074605.1,MGI:MGI:3588200;Name=NP_001074605.1;gbkey=CDS;gene=Awat1;product=acyl-CoA wax alcohol acyltransferase 1;protein_id=NP_001074605.1;tag=RefSeq Select;extra_copy_number=0
CM058260.1	Liftoff	CDS	92791032	92791203	.	+	.	ID=cds-NP_001074605.1;Parent=rna-NM_001081136.1;Dbxref=CCDS:CCDS41074.1,GeneID:245533,GenBank:NP_001074605.1,MGI:MGI:3588200;Name=NP_001074605.1;gbkey=CDS;gene=Awat1;product=acyl-CoA wax alcohol acyltransferase 1;protein_id=NP_001074605.1;tag=RefSeq Select;extra_copy_number=0
CM058260.1	Liftoff	CDS	92792856	92793055	.	+	.	ID=cds-NP_001074605.1;Parent=rna-NM_001081136.1;Dbxref=CCDS:CCDS41074.1,GeneID:245533,GenBank:NP_001074605.1,MGI:MGI:3588200;Name=NP_001074605.1;gbkey=CDS;gene=Awat1;product=acyl-CoA wax alcohol acyltransferase 1;protein_id=NP_001074605.1;tag=RefSeq Select;extra_copy_number=0
CM058260.1	Liftoff	CDS	92793244	92793398	.	+	.	ID=cds-NP_001074605.1;Parent=rna-NM_001081136.1;Dbxref=CCDS:CCDS41074.1,GeneID:245533,GenBank:NP_001074605.1,MGI:MGI:3588200;Name=NP_001074605.1;gbkey=CDS;gene=Awat1;product=acyl-CoA wax alcohol acyltransferase 1;protein_id=NP_001074605.1;tag=RefSeq Select;extra_copy_number=0
CM058260.1	Liftoff	gene	92803874	92810443	.	-	.	ID=gene-P2ry4;Dbxref=GeneID:57385,MGI:MGI:1926594;Name=P2ry4;description=pyrimidinergic receptor P2Y%2C G-protein coupled%2C 4;gbkey=Gene;gene=P2ry4;gene_biotype=protein_coding;gene_synonym=P2Y4,P2Y4R;coverage=1.0;sequence_ID=1.0;valid_ORFs=5;extra_copy_number=0;copy_num_ID=gene-P2ry4_0
CM058260.1	Liftoff	mRNA	92803874	92810441	.	-	.	ID=rna-XM_006528175.2;Parent=gene-P2ry4;Dbxref=GeneID:57385,GenBank:XM_006528175.2,MGI:MGI:1926594;Name=XM_006528175.2;gbkey=mRNA;gene=P2ry4;model_evidence=Supporting evidence includes similarity to: 2 mRNAs%2C 1 EST%2C 14 Proteins%2C 4 long SRA reads%2C and 98%25 coverage of the annotated genomic feature by RNAseq alignments%2C including 7 samples with support for all annotated introns;product=pyrimidinergic receptor P2Y%2C G-protein coupled%2C 4%2C transcript variant X1;transcript_id=XM_006528175.2;matches_ref_protein=True;valid_ORF=True;extra_copy_number=0
CM058260.1	Liftoff	exon	92803874	92809812	.	-	.	ID=exon-XM_006528175.2-3;Parent=rna-XM_006528175.2;Dbxref=GeneID:57385,GenBank:XM_006528175.2,MGI:MGI:1926594;gbkey=mRNA;gene=P2ry4;product=pyrimidinergic receptor P2Y%2C G-protein coupled%2C 4%2C transcript variant X1;transcript_id=XM_006528175.2;extra_copy_number=0
CM058260.1	Liftoff	exon	92810003	92810141	.	-	.	ID=exon-XM_006528175.2-2;Parent=rna-XM_006528175.2;Dbxref=GeneID:57385,GenBank:XM_006528175.2,MGI:MGI:1926594;gbkey=mRNA;gene=P2ry4;product=pyrimidinergic receptor P2Y%2C G-protein coupled%2C 4%2C transcript variant X1;transcript_id=XM_006528175.2;extra_copy_number=0
CM058260.1	Liftoff	exon	92810350	92810441	.	-	.	ID=exon-XM_006528175.2-1;Parent=rna-XM_006528175.2;Dbxref=GeneID:57385,GenBank:XM_006528175.2,MGI:MGI:1926594;gbkey=mRNA;gene=P2ry4;product=pyrimidinergic receptor P2Y%2C G-protein coupled%2C 4%2C transcript variant X1;transcript_id=XM_006528175.2;extra_copy_number=0
CM058260.1	Liftoff	CDS	92808721	92809806	.	-	.	ID=cds-XP_006528238.1;Parent=rna-XM_006528175.2;Dbxref=GeneID:57385,GenBank:XP_006528238.1,MGI:MGI:1926594;Name=XP_006528238.1;gbkey=CDS;gene=P2ry4;product=P2Y purinoceptor 4 isoform X1;protein_id=XP_006528238.1;extra_copy_number=0
CM058260.1	Liftoff	mRNA	92803874	92810425	.	-	.	ID=rna-XM_006528176.3;Parent=gene-P2ry4;Dbxref=GeneID:57385,GenBank:XM_006528176.3,MGI:MGI:1926594;Name=XM_006528176.3;gbkey=mRNA;gene=P2ry4;model_evidence=Supporting evidence includes similarity to: 2 mRNAs%2C 1 EST%2C 14 Proteins%2C 4 long SRA reads%2C and 98%25 coverage of the annotated genomic feature by RNAseq alignments%2C including 6 samples with support for all annotated introns;product=pyrimidinergic receptor P2Y%2C G-protein coupled%2C 4%2C transcript variant X2;transcript_id=XM_006528176.3;matches_ref_protein=True;valid_ORF=True;extra_copy_number=0
CM058260.1	Liftoff	exon	92803874	92809812	.	-	.	ID=exon-XM_006528176.3-3;Parent=rna-XM_006528176.3;Dbxref=GeneID:57385,GenBank:XM_006528176.3,MGI:MGI:1926594;gbkey=mRNA;gene=P2ry4;product=pyrimidinergic receptor P2Y%2C G-protein coupled%2C 4%2C transcript variant X2;transcript_id=XM_006528176.3;extra_copy_number=0
CM058260.1	Liftoff	exon	92810003	92810111	.	-	.	ID=exon-XM_006528176.3-2;Parent=rna-XM_006528176.3;Dbxref=GeneID:57385,GenBank:XM_006528176.3,MGI:MGI:1926594;gbkey=mRNA;gene=P2ry4;product=pyrimidinergic receptor P2Y%2C G-protein coupled%2C 4%2C transcript variant X2;transcript_id=XM_006528176.3;extra_copy_number=0
CM058260.1	Liftoff	exon	92810350	92810425	.	-	.	ID=exon-XM_006528176.3-1;Parent=rna-XM_006528176.3;Dbxref=GeneID:57385,GenBank:XM_006528176.3,MGI:MGI:1926594;gbkey=mRNA;gene=P2ry4;product=pyrimidinergic receptor P2Y%2C G-protein coupled%2C 4%2C transcript variant X2;transcript_id=XM_006528176.3;extra_copy_number=0
CM058260.1	Liftoff	CDS	92808721	92809806	.	-	.	ID=cds-XP_006528239.1;Parent=rna-XM_006528176.3;Dbxref=GeneID:57385,GenBank:XP_006528239.1,MGI:MGI:1926594;Name=XP_006528239.1;gbkey=CDS;gene=P2ry4;product=P2Y purinoceptor 4 isoform X1;protein_id=XP_006528239.1;extra_copy_number=0
CM058260.1	Liftoff	mRNA	92803874	92810343	.	-	.	ID=rna-XM_006528177.2;Parent=gene-P2ry4;Dbxref=GeneID:57385,GenBank:XM_006528177.2,MGI:MGI:1926594;Name=XM_006528177.2;gbkey=mRNA;gene=P2ry4;model_evidence=Supporting evidence includes similarity to: 2 mRNAs%2C 1 EST%2C 14 Proteins%2C 4 long SRA reads%2C and 98%25 coverage of the annotated genomic feature by RNAseq alignments%2C including 2 samples with support for all annotated introns;product=pyrimidinergic receptor P2Y%2C G-protein coupled%2C 4%2C transcript variant X3;transcript_id=XM_006528177.2;matches_ref_protein=True;valid_ORF=True;extra_copy_number=0
CM058260.1	Liftoff	exon	92803874	92809812	.	-	.	ID=exon-XM_006528177.2-3;Parent=rna-XM_006528177.2;Dbxref=GeneID:57385,GenBank:XM_006528177.2,MGI:MGI:1926594;gbkey=mRNA;gene=P2ry4;product=pyrimidinergic receptor P2Y%2C G-protein coupled%2C 4%2C transcript variant X3;transcript_id=XM_006528177.2;extra_copy_number=0
CM058260.1	Liftoff	exon	92810003	92810111	.	-	.	ID=exon-XM_006528177.2-2;Parent=rna-XM_006528177.2;Dbxref=GeneID:57385,GenBank:XM_006528177.2,MGI:MGI:1926594;gbkey=mRNA;gene=P2ry4;product=pyrimidinergic receptor P2Y%2C G-protein coupled%2C 4%2C transcript variant X3;transcript_id=XM_006528177.2;extra_copy_number=0
CM058260.1	Liftoff	exon	92810234	92810343	.	-	.	ID=exon-XM_006528177.2-1;Parent=rna-XM_006528177.2;Dbxref=GeneID:57385,GenBank:XM_006528177.2,MGI:MGI:1926594;gbkey=mRNA;gene=P2ry4;product=pyrimidinergic receptor P2Y%2C G-protein coupled%2C 4%2C transcript variant X3;transcript_id=XM_006528177.2;extra_copy_number=0
CM058260.1	Liftoff	CDS	92808721	92809806	.	-	.	ID=cds-XP_006528240.1;Parent=rna-XM_006528177.2;Dbxref=GeneID:57385,GenBank:XP_006528240.1,MGI:MGI:1926594;Name=XP_006528240.1;gbkey=CDS;gene=P2ry4;product=P2Y purinoceptor 4 isoform X1;protein_id=XP_006528240.1;extra_copy_number=0
CM058260.1	Liftoff	mRNA	92803874	92810443	.	-	.	ID=rna-XM_006528178.2;Parent=gene-P2ry4;Dbxref=GeneID:57385,GenBank:XM_006528178.2,MGI:MGI:1926594;Name=XM_006528178.2;gbkey=mRNA;gene=P2ry4;model_evidence=Supporting evidence includes similarity to: 1 EST%2C 14 Proteins%2C 4 long SRA reads%2C and 98%25 coverage of the annotated genomic feature by RNAseq alignments%2C including 8 samples with support for all annotated introns;product=pyrimidinergic receptor P2Y%2C G-protein coupled%2C 4%2C transcript variant X4;transcript_id=XM_006528178.2;matches_ref_protein=True;valid_ORF=True;extra_copy_number=0
CM058260.1	Liftoff	exon	92803874	92809812	.	-	.	ID=exon-XM_006528178.2-2;Parent=rna-XM_006528178.2;Dbxref=GeneID:57385,GenBank:XM_006528178.2,MGI:MGI:1926594;gbkey=mRNA;gene=P2ry4;product=pyrimidinergic receptor P2Y%2C G-protein coupled%2C 4%2C transcript variant X4;transcript_id=XM_006528178.2;extra_copy_number=0
CM058260.1	Liftoff	exon	92810350	92810443	.	-	.	ID=exon-XM_006528178.2-1;Parent=rna-XM_006528178.2;Dbxref=GeneID:57385,GenBank:XM_006528178.2,MGI:MGI:1926594;gbkey=mRNA;gene=P2ry4;product=pyrimidinergic receptor P2Y%2C G-protein coupled%2C 4%2C transcript variant X4;transcript_id=XM_006528178.2;extra_copy_number=0
CM058260.1	Liftoff	CDS	92808721	92809806	.	-	.	ID=cds-XP_006528241.1;Parent=rna-XM_006528178.2;Dbxref=GeneID:57385,GenBank:XP_006528241.1,MGI:MGI:1926594;Name=XP_006528241.1;gbkey=CDS;gene=P2ry4;product=P2Y purinoceptor 4 isoform X1;protein_id=XP_006528241.1;extra_copy_number=0
CM058260.1	Liftoff	mRNA	92805670	92810385	.	-	.	ID=rna-NM_020621.4;Parent=gene-P2ry4;Dbxref=GeneID:57385,GenBank:NM_020621.4,MGI:MGI:1926594;Name=NM_020621.4;gbkey=mRNA;gene=P2ry4;product=pyrimidinergic receptor P2Y%2C G-protein coupled%2C 4;tag=RefSeq Select;transcript_id=NM_020621.4;matches_ref_protein=True;valid_ORF=True;extra_copy_number=0
CM058260.1	Liftoff	exon	92805670	92809812	.	-	.	ID=exon-NM_020621.4-3;Parent=rna-NM_020621.4;Dbxref=GeneID:57385,GenBank:NM_020621.4,MGI:MGI:1926594;gbkey=mRNA;gene=P2ry4;product=pyrimidinergic receptor P2Y%2C G-protein coupled%2C 4;tag=RefSeq Select;transcript_id=NM_020621.4;extra_copy_number=0
CM058260.1	Liftoff	exon	92810003	92810141	.	-	.	ID=exon-NM_020621.4-2;Parent=rna-NM_020621.4;Dbxref=GeneID:57385,GenBank:NM_020621.4,MGI:MGI:1926594;gbkey=mRNA;gene=P2ry4;product=pyrimidinergic receptor P2Y%2C G-protein coupled%2C 4;tag=RefSeq Select;transcript_id=NM_020621.4;extra_copy_number=0
CM058260.1	Liftoff	exon	92810234	92810385	.	-	.	ID=exon-NM_020621.4-1;Parent=rna-NM_020621.4;Dbxref=GeneID:57385,GenBank:NM_020621.4,MGI:MGI:1926594;gbkey=mRNA;gene=P2ry4;product=pyrimidinergic receptor P2Y%2C G-protein coupled%2C 4;tag=RefSeq Select;transcript_id=NM_020621.4;extra_copy_number=0
CM058260.1	Liftoff	CDS	92808721	92809806	.	-	.	ID=cds-NP_065646.1;Parent=rna-NM_020621.4;Dbxref=CCDS:CCDS30303.1,GeneID:57385,GenBank:NP_065646.1,MGI:MGI:1926594;Name=NP_065646.1;gbkey=CDS;gene=P2ry4;product=P2Y purinoceptor 4;protein_id=NP_065646.1;tag=RefSeq Select;extra_copy_number=0
CM058260.1	Liftoff	gene	92820997	92834014	.	+	.	ID=gene-Arr3;Dbxref=GeneID:170735,MGI:MGI:2159617;Name=Arr3;description=arrestin 3%2C retinal;gbkey=Gene;gene=Arr3;gene_biotype=protein_coding;gene_synonym=Arr4,Car,Carfl,Carr;coverage=1.0;sequence_ID=1.0;valid_ORFs=21;extra_copy_number=0;copy_num_ID=gene-Arr3_0
CM058260.1	Liftoff	mRNA	92820997	92833332	.	+	.	ID=rna-XM_006527862.3;Parent=gene-Arr3;Dbxref=GeneID:170735,GenBank:XM_006527862.3,MGI:MGI:2159617;Name=XM_006527862.3;gbkey=mRNA;gene=Arr3;model_evidence=Supporting evidence includes similarity to: 1 EST%2C 1 Protein%2C and 100%25 coverage of the annotated genomic feature by RNAseq alignments%2C including 2 samples with support for all annotated introns;product=arrestin 3%2C retinal%2C transcript variant X1;transcript_id=XM_006527862.3;matches_ref_protein=True;valid_ORF=True;extra_copy_number=0
CM058260.1	Liftoff	exon	92820997	92821100	.	+	.	ID=exon-XM_006527862.3-1;Parent=rna-XM_006527862.3;Dbxref=GeneID:170735,GenBank:XM_006527862.3,MGI:MGI:2159617;gbkey=mRNA;gene=Arr3;product=arrestin 3%2C retinal%2C transcript variant X1;transcript_id=XM_006527862.3;extra_copy_number=0
CM058260.1	Liftoff	exon	92822137	92822164	.	+	.	ID=exon-XM_006527862.3-2;Parent=rna-XM_006527862.3;Dbxref=GeneID:170735,GenBank:XM_006527862.3,MGI:MGI:2159617;gbkey=mRNA;gene=Arr3;product=arrestin 3%2C retinal%2C transcript variant X1;transcript_id=XM_006527862.3;extra_copy_number=0
CM058260.1	Liftoff	exon	92822314	92822434	.	+	.	ID=exon-XM_006527862.3-3;Parent=rna-XM_006527862.3;Dbxref=GeneID:170735,GenBank:XM_006527862.3,MGI:MGI:2159617;gbkey=mRNA;gene=Arr3;product=arrestin 3%2C retinal%2C transcript variant X1;transcript_id=XM_006527862.3;extra_copy_number=0
CM058260.1	Liftoff	exon	92822585	92822645	.	+	.	ID=exon-XM_006527862.3-4;Parent=rna-XM_006527862.3;Dbxref=GeneID:170735,GenBank:XM_006527862.3,MGI:MGI:2159617;gbkey=mRNA;gene=Arr3;product=arrestin 3%2C retinal%2C transcript variant X1;transcript_id=XM_006527862.3;extra_copy_number=0
CM058260.1	Liftoff	exon	92822843	92822887	.	+	.	ID=exon-XM_006527862.3-5;Parent=rna-XM_006527862.3;Dbxref=GeneID:170735,GenBank:XM_006527862.3,MGI:MGI:2159617;gbkey=mRNA;gene=Arr3;product=arrestin 3%2C retinal%2C transcript variant X1;transcript_id=XM_006527862.3;extra_copy_number=0
CM058260.1	Liftoff	exon	92827266	92827468	.	+	.	ID=exon-XM_006527862.3-6;Parent=rna-XM_006527862.3;Dbxref=GeneID:170735,GenBank:XM_006527862.3,MGI:MGI:2159617;gbkey=mRNA;gene=Arr3;product=arrestin 3%2C retinal%2C transcript variant X1;transcript_id=XM_006527862.3;extra_copy_number=0
CM058260.1	Liftoff	exon	92827573	92827632	.	+	.	ID=exon-XM_006527862.3-7;Parent=rna-XM_006527862.3;Dbxref=GeneID:170735,GenBank:XM_006527862.3,MGI:MGI:2159617;gbkey=mRNA;gene=Arr3;product=arrestin 3%2C retinal%2C transcript variant X1;transcript_id=XM_006527862.3;extra_copy_number=0
CM058260.1	Liftoff	exon	92828311	92828378	.	+	.	ID=exon-XM_006527862.3-8;Parent=rna-XM_006527862.3;Dbxref=GeneID:170735,GenBank:XM_006527862.3,MGI:MGI:2159617;gbkey=mRNA;gene=Arr3;product=arrestin 3%2C retinal%2C transcript variant X1;transcript_id=XM_006527862.3;extra_copy_number=0
CM058260.1	Liftoff	exon	92829019	92829154	.	+	.	ID=exon-XM_006527862.3-9;Parent=rna-XM_006527862.3;Dbxref=GeneID:170735,GenBank:XM_006527862.3,MGI:MGI:2159617;gbkey=mRNA;gene=Arr3;product=arrestin 3%2C retinal%2C transcript variant X1;transcript_id=XM_006527862.3;extra_copy_number=0
CM058260.1	Liftoff	exon	92829350	92829434	.	+	.	ID=exon-XM_006527862.3-10;Parent=rna-XM_006527862.3;Dbxref=GeneID:170735,GenBank:XM_006527862.3,MGI:MGI:2159617;gbkey=mRNA;gene=Arr3;product=arrestin 3%2C retinal%2C transcript variant X1;transcript_id=XM_006527862.3;extra_copy_number=0
CM058260.1	Liftoff	exon	92829538	92829724	.	+	.	ID=exon-XM_006527862.3-11;Parent=rna-XM_006527862.3;Dbxref=GeneID:170735,GenBank:XM_006527862.3,MGI:MGI:2159617;gbkey=mRNA;gene=Arr3;product=arrestin 3%2C retinal%2C transcript variant X1;transcript_id=XM_006527862.3;extra_copy_number=0
CM058260.1	Liftoff	exon	92830123	92830260	.	+	.	ID=exon-XM_006527862.3-12;Parent=rna-XM_006527862.3;Dbxref=GeneID:170735,GenBank:XM_006527862.3,MGI:MGI:2159617;gbkey=mRNA;gene=Arr3;product=arrestin 3%2C retinal%2C transcript variant X1;transcript_id=XM_006527862.3;extra_copy_number=0
CM058260.1	Liftoff	exon	92832421	92832504	.	+	.	ID=exon-XM_006527862.3-13;Parent=rna-XM_006527862.3;Dbxref=GeneID:170735,GenBank:XM_006527862.3,MGI:MGI:2159617;gbkey=mRNA;gene=Arr3;product=arrestin 3%2C retinal%2C transcript variant X1;transcript_id=XM_006527862.3;extra_copy_number=0
CM058260.1	Liftoff	exon	92832751	92832774	.	+	.	ID=exon-XM_006527862.3-14;Parent=rna-XM_006527862.3;Dbxref=GeneID:170735,GenBank:XM_006527862.3,MGI:MGI:2159617;gbkey=mRNA;gene=Arr3;product=arrestin 3%2C retinal%2C transcript variant X1;transcript_id=XM_006527862.3;extra_copy_number=0
CM058260.1	Liftoff	exon	92832946	92833332	.	+	.	ID=exon-XM_006527862.3-15;Parent=rna-XM_006527862.3;Dbxref=GeneID:170735,GenBank:XM_006527862.3,MGI:MGI:2159617;gbkey=mRNA;gene=Arr3;product=arrestin 3%2C retinal%2C transcript variant X1;transcript_id=XM_006527862.3;extra_copy_number=0
CM058260.1	Liftoff	CDS	92821076	92821100	.	+	.	ID=cds-XP_006527925.1;Parent=rna-XM_006527862.3;Dbxref=GeneID:170735,GenBank:XP_006527925.1,MGI:MGI:2159617;Name=XP_006527925.1;gbkey=CDS;gene=Arr3;product=arrestin-C isoform X1;protein_id=XP_006527925.1;extra_copy_number=0
CM058260.1	Liftoff	CDS	92822137	92822164	.	+	.	ID=cds-XP_006527925.1;Parent=rna-XM_006527862.3;Dbxref=GeneID:170735,GenBank:XP_006527925.1,MGI:MGI:2159617;Name=XP_006527925.1;gbkey=CDS;gene=Arr3;product=arrestin-C isoform X1;protein_id=XP_006527925.1;extra_copy_number=0
CM058260.1	Liftoff	CDS	92822314	92822434	.	+	.	ID=cds-XP_006527925.1;Parent=rna-XM_006527862.3;Dbxref=GeneID:170735,GenBank:XP_006527925.1,MGI:MGI:2159617;Name=XP_006527925.1;gbkey=CDS;gene=Arr3;product=arrestin-C isoform X1;protein_id=XP_006527925.1;extra_copy_number=0
CM058260.1	Liftoff	CDS	92822585	92822645	.	+	.	ID=cds-XP_006527925.1;Parent=rna-XM_006527862.3;Dbxref=GeneID:170735,GenBank:XP_006527925.1,MGI:MGI:2159617;Name=XP_006527925.1;gbkey=CDS;gene=Arr3;product=arrestin-C isoform X1;protein_id=XP_006527925.1;extra_copy_number=0
CM058260.1	Liftoff	CDS	92822843	92822887	.	+	.	ID=cds-XP_006527925.1;Parent=rna-XM_006527862.3;Dbxref=GeneID:170735,GenBank:XP_006527925.1,MGI:MGI:2159617;Name=XP_006527925.1;gbkey=CDS;gene=Arr3;product=arrestin-C isoform X1;protein_id=XP_006527925.1;extra_copy_number=0
CM058260.1	Liftoff	CDS	92827266	92827468	.	+	.	ID=cds-XP_006527925.1;Parent=rna-XM_006527862.3;Dbxref=GeneID:170735,GenBank:XP_006527925.1,MGI:MGI:2159617;Name=XP_006527925.1;gbkey=CDS;gene=Arr3;product=arrestin-C isoform X1;protein_id=XP_006527925.1;extra_copy_number=0
CM058260.1	Liftoff	CDS	92827573	92827632	.	+	.	ID=cds-XP_006527925.1;Parent=rna-XM_006527862.3;Dbxref=GeneID:170735,GenBank:XP_006527925.1,MGI:MGI:2159617;Name=XP_006527925.1;gbkey=CDS;gene=Arr3;product=arrestin-C isoform X1;protein_id=XP_006527925.1;extra_copy_number=0
CM058260.1	Liftoff	CDS	92828311	92828378	.	+	.	ID=cds-XP_006527925.1;Parent=rna-XM_006527862.3;Dbxref=GeneID:170735,GenBank:XP_006527925.1,MGI:MGI:2159617;Name=XP_006527925.1;gbkey=CDS;gene=Arr3;product=arrestin-C isoform X1;protein_id=XP_006527925.1;extra_copy_number=0
CM058260.1	Liftoff	CDS	92829019	92829154	.	+	.	ID=cds-XP_006527925.1;Parent=rna-XM_006527862.3;Dbxref=GeneID:170735,GenBank:XP_006527925.1,MGI:MGI:2159617;Name=XP_006527925.1;gbkey=CDS;gene=Arr3;product=arrestin-C isoform X1;protein_id=XP_006527925.1;extra_copy_number=0
CM058260.1	Liftoff	CDS	92829350	92829434	.	+	.	ID=cds-XP_006527925.1;Parent=rna-XM_006527862.3;Dbxref=GeneID:170735,GenBank:XP_006527925.1,MGI:MGI:2159617;Name=XP_006527925.1;gbkey=CDS;gene=Arr3;product=arrestin-C isoform X1;protein_id=XP_006527925.1;extra_copy_number=0
CM058260.1	Liftoff	CDS	92829538	92829724	.	+	.	ID=cds-XP_006527925.1;Parent=rna-XM_006527862.3;Dbxref=GeneID:170735,GenBank:XP_006527925.1,MGI:MGI:2159617;Name=XP_006527925.1;gbkey=CDS;gene=Arr3;product=arrestin-C isoform X1;protein_id=XP_006527925.1;extra_copy_number=0
CM058260.1	Liftoff	CDS	92830123	92830260	.	+	.	ID=cds-XP_006527925.1;Parent=rna-XM_006527862.3;Dbxref=GeneID:170735,GenBank:XP_006527925.1,MGI:MGI:2159617;Name=XP_006527925.1;gbkey=CDS;gene=Arr3;product=arrestin-C isoform X1;protein_id=XP_006527925.1;extra_copy_number=0
CM058260.1	Liftoff	CDS	92832421	92832504	.	+	.	ID=cds-XP_006527925.1;Parent=rna-XM_006527862.3;Dbxref=GeneID:170735,GenBank:XP_006527925.1,MGI:MGI:2159617;Name=XP_006527925.1;gbkey=CDS;gene=Arr3;product=arrestin-C isoform X1;protein_id=XP_006527925.1;extra_copy_number=0
CM058260.1	Liftoff	CDS	92832751	92832774	.	+	.	ID=cds-XP_006527925.1;Parent=rna-XM_006527862.3;Dbxref=GeneID:170735,GenBank:XP_006527925.1,MGI:MGI:2159617;Name=XP_006527925.1;gbkey=CDS;gene=Arr3;product=arrestin-C isoform X1;protein_id=XP_006527925.1;extra_copy_number=0
CM058260.1	Liftoff	CDS	92832946	92833165	.	+	.	ID=cds-XP_006527925.1;Parent=rna-XM_006527862.3;Dbxref=GeneID:170735,GenBank:XP_006527925.1,MGI:MGI:2159617;Name=XP_006527925.1;gbkey=CDS;gene=Arr3;product=arrestin-C isoform X1;protein_id=XP_006527925.1;extra_copy_number=0
CM058260.1	Liftoff	mRNA	92820997	92833332	.	+	.	ID=rna-XM_006527863.3;Parent=gene-Arr3;Dbxref=GeneID:170735,GenBank:XM_006527863.3,MGI:MGI:2159617;Name=XM_006527863.3;gbkey=mRNA;gene=Arr3;model_evidence=Supporting evidence includes similarity to: 1 EST%2C and 100%25 coverage of the annotated genomic feature by RNAseq alignments%2C including 2 samples with support for all annotated introns;product=arrestin 3%2C retinal%2C transcript variant X4;transcript_id=XM_006527863.3;matches_ref_protein=True;valid_ORF=True;extra_copy_number=0
CM058260.1	Liftoff	exon	92820997	92821100	.	+	.	ID=exon-XM_006527863.3-1;Parent=rna-XM_006527863.3;Dbxref=GeneID:170735,GenBank:XM_006527863.3,MGI:MGI:2159617;gbkey=mRNA;gene=Arr3;product=arrestin 3%2C retinal%2C transcript variant X4;transcript_id=XM_006527863.3;extra_copy_number=0
CM058260.1	Liftoff	exon	92822137	92822164	.	+	.	ID=exon-XM_006527863.3-2;Parent=rna-XM_006527863.3;Dbxref=GeneID:170735,GenBank:XM_006527863.3,MGI:MGI:2159617;gbkey=mRNA;gene=Arr3;product=arrestin 3%2C retinal%2C transcript variant X4;transcript_id=XM_006527863.3;extra_copy_number=0
CM058260.1	Liftoff	exon	92822314	92822434	.	+	.	ID=exon-XM_006527863.3-3;Parent=rna-XM_006527863.3;Dbxref=GeneID:170735,GenBank:XM_006527863.3,MGI:MGI:2159617;gbkey=mRNA;gene=Arr3;product=arrestin 3%2C retinal%2C transcript variant X4;transcript_id=XM_006527863.3;extra_copy_number=0
CM058260.1	Liftoff	exon	92822585	92822645	.	+	.	ID=exon-XM_006527863.3-4;Parent=rna-XM_006527863.3;Dbxref=GeneID:170735,GenBank:XM_006527863.3,MGI:MGI:2159617;gbkey=mRNA;gene=Arr3;product=arrestin 3%2C retinal%2C transcript variant X4;transcript_id=XM_006527863.3;extra_copy_number=0
CM058260.1	Liftoff	exon	92822843	92822887	.	+	.	ID=exon-XM_006527863.3-5;Parent=rna-XM_006527863.3;Dbxref=GeneID:170735,GenBank:XM_006527863.3,MGI:MGI:2159617;gbkey=mRNA;gene=Arr3;product=arrestin 3%2C retinal%2C transcript variant X4;transcript_id=XM_006527863.3;extra_copy_number=0
CM058260.1	Liftoff	exon	92827266	92827468	.	+	.	ID=exon-XM_006527863.3-6;Parent=rna-XM_006527863.3;Dbxref=GeneID:170735,GenBank:XM_006527863.3,MGI:MGI:2159617;gbkey=mRNA;gene=Arr3;product=arrestin 3%2C retinal%2C transcript variant X4;transcript_id=XM_006527863.3;extra_copy_number=0
CM058260.1	Liftoff	exon	92827573	92827632	.	+	.	ID=exon-XM_006527863.3-7;Parent=rna-XM_006527863.3;Dbxref=GeneID:170735,GenBank:XM_006527863.3,MGI:MGI:2159617;gbkey=mRNA;gene=Arr3;product=arrestin 3%2C retinal%2C transcript variant X4;transcript_id=XM_006527863.3;extra_copy_number=0
CM058260.1	Liftoff	exon	92828311	92828378	.	+	.	ID=exon-XM_006527863.3-8;Parent=rna-XM_006527863.3;Dbxref=GeneID:170735,GenBank:XM_006527863.3,MGI:MGI:2159617;gbkey=mRNA;gene=Arr3;product=arrestin 3%2C retinal%2C transcript variant X4;transcript_id=XM_006527863.3;extra_copy_number=0
CM058260.1	Liftoff	exon	92829019	92829154	.	+	.	ID=exon-XM_006527863.3-9;Parent=rna-XM_006527863.3;Dbxref=GeneID:170735,GenBank:XM_006527863.3,MGI:MGI:2159617;gbkey=mRNA;gene=Arr3;product=arrestin 3%2C retinal%2C transcript variant X4;transcript_id=XM_006527863.3;extra_copy_number=0
CM058260.1	Liftoff	exon	92829350	92829434	.	+	.	ID=exon-XM_006527863.3-10;Parent=rna-XM_006527863.3;Dbxref=GeneID:170735,GenBank:XM_006527863.3,MGI:MGI:2159617;gbkey=mRNA;gene=Arr3;product=arrestin 3%2C retinal%2C transcript variant X4;transcript_id=XM_006527863.3;extra_copy_number=0
CM058260.1	Liftoff	exon	92829538	92829724	.	+	.	ID=exon-XM_006527863.3-11;Parent=rna-XM_006527863.3;Dbxref=GeneID:170735,GenBank:XM_006527863.3,MGI:MGI:2159617;gbkey=mRNA;gene=Arr3;product=arrestin 3%2C retinal%2C transcript variant X4;transcript_id=XM_006527863.3;extra_copy_number=0
CM058260.1	Liftoff	exon	92830123	92830260	.	+	.	ID=exon-XM_006527863.3-12;Parent=rna-XM_006527863.3;Dbxref=GeneID:170735,GenBank:XM_006527863.3,MGI:MGI:2159617;gbkey=mRNA;gene=Arr3;product=arrestin 3%2C retinal%2C transcript variant X4;transcript_id=XM_006527863.3;extra_copy_number=0
CM058260.1	Liftoff	exon	92832421	92832504	.	+	.	ID=exon-XM_006527863.3-13;Parent=rna-XM_006527863.3;Dbxref=GeneID:170735,GenBank:XM_006527863.3,MGI:MGI:2159617;gbkey=mRNA;gene=Arr3;product=arrestin 3%2C retinal%2C transcript variant X4;transcript_id=XM_006527863.3;extra_copy_number=0
CM058260.1	Liftoff	exon	92832946	92833332	.	+	.	ID=exon-XM_006527863.3-14;Parent=rna-XM_006527863.3;Dbxref=GeneID:170735,GenBank:XM_006527863.3,MGI:MGI:2159617;gbkey=mRNA;gene=Arr3;product=arrestin 3%2C retinal%2C transcript variant X4;transcript_id=XM_006527863.3;extra_copy_number=0
CM058260.1	Liftoff	CDS	92821076	92821100	.	+	.	ID=cds-XP_006527926.1;Parent=rna-XM_006527863.3;Dbxref=GeneID:170735,GenBank:XP_006527926.1,MGI:MGI:2159617;Name=XP_006527926.1;gbkey=CDS;gene=Arr3;product=arrestin-C isoform X3;protein_id=XP_006527926.1;extra_copy_number=0
CM058260.1	Liftoff	CDS	92822137	92822164	.	+	.	ID=cds-XP_006527926.1;Parent=rna-XM_006527863.3;Dbxref=GeneID:170735,GenBank:XP_006527926.1,MGI:MGI:2159617;Name=XP_006527926.1;gbkey=CDS;gene=Arr3;product=arrestin-C isoform X3;protein_id=XP_006527926.1;extra_copy_number=0
CM058260.1	Liftoff	CDS	92822314	92822434	.	+	.	ID=cds-XP_006527926.1;Parent=rna-XM_006527863.3;Dbxref=GeneID:170735,GenBank:XP_006527926.1,MGI:MGI:2159617;Name=XP_006527926.1;gbkey=CDS;gene=Arr3;product=arrestin-C isoform X3;protein_id=XP_006527926.1;extra_copy_number=0
CM058260.1	Liftoff	CDS	92822585	92822645	.	+	.	ID=cds-XP_006527926.1;Parent=rna-XM_006527863.3;Dbxref=GeneID:170735,GenBank:XP_006527926.1,MGI:MGI:2159617;Name=XP_006527926.1;gbkey=CDS;gene=Arr3;product=arrestin-C isoform X3;protein_id=XP_006527926.1;extra_copy_number=0
CM058260.1	Liftoff	CDS	92822843	92822887	.	+	.	ID=cds-XP_006527926.1;Parent=rna-XM_006527863.3;Dbxref=GeneID:170735,GenBank:XP_006527926.1,MGI:MGI:2159617;Name=XP_006527926.1;gbkey=CDS;gene=Arr3;product=arrestin-C isoform X3;protein_id=XP_006527926.1;extra_copy_number=0
CM058260.1	Liftoff	CDS	92827266	92827468	.	+	.	ID=cds-XP_006527926.1;Parent=rna-XM_006527863.3;Dbxref=GeneID:170735,GenBank:XP_006527926.1,MGI:MGI:2159617;Name=XP_006527926.1;gbkey=CDS;gene=Arr3;product=arrestin-C isoform X3;protein_id=XP_006527926.1;extra_copy_number=0
CM058260.1	Liftoff	CDS	92827573	92827632	.	+	.	ID=cds-XP_006527926.1;Parent=rna-XM_006527863.3;Dbxref=GeneID:170735,GenBank:XP_006527926.1,MGI:MGI:2159617;Name=XP_006527926.1;gbkey=CDS;gene=Arr3;product=arrestin-C isoform X3;protein_id=XP_006527926.1;extra_copy_number=0
CM058260.1	Liftoff	CDS	92828311	92828378	.	+	.	ID=cds-XP_006527926.1;Parent=rna-XM_006527863.3;Dbxref=GeneID:170735,GenBank:XP_006527926.1,MGI:MGI:2159617;Name=XP_006527926.1;gbkey=CDS;gene=Arr3;product=arrestin-C isoform X3;protein_id=XP_006527926.1;extra_copy_number=0
CM058260.1	Liftoff	CDS	92829019	92829154	.	+	.	ID=cds-XP_006527926.1;Parent=rna-XM_006527863.3;Dbxref=GeneID:170735,GenBank:XP_006527926.1,MGI:MGI:2159617;Name=XP_006527926.1;gbkey=CDS;gene=Arr3;product=arrestin-C isoform X3;protein_id=XP_006527926.1;extra_copy_number=0
CM058260.1	Liftoff	CDS	92829350	92829434	.	+	.	ID=cds-XP_006527926.1;Parent=rna-XM_006527863.3;Dbxref=GeneID:170735,GenBank:XP_006527926.1,MGI:MGI:2159617;Name=XP_006527926.1;gbkey=CDS;gene=Arr3;product=arrestin-C isoform X3;protein_id=XP_006527926.1;extra_copy_number=0
CM058260.1	Liftoff	CDS	92829538	92829724	.	+	.	ID=cds-XP_006527926.1;Parent=rna-XM_006527863.3;Dbxref=GeneID:170735,GenBank:XP_006527926.1,MGI:MGI:2159617;Name=XP_006527926.1;gbkey=CDS;gene=Arr3;product=arrestin-C isoform X3;protein_id=XP_006527926.1;extra_copy_number=0
CM058260.1	Liftoff	CDS	92830123	92830260	.	+	.	ID=cds-XP_006527926.1;Parent=rna-XM_006527863.3;Dbxref=GeneID:170735,GenBank:XP_006527926.1,MGI:MGI:2159617;Name=XP_006527926.1;gbkey=CDS;gene=Arr3;product=arrestin-C isoform X3;protein_id=XP_006527926.1;extra_copy_number=0
CM058260.1	Liftoff	CDS	92832421	92832504	.	+	.	ID=cds-XP_006527926.1;Parent=rna-XM_006527863.3;Dbxref=GeneID:170735,GenBank:XP_006527926.1,MGI:MGI:2159617;Name=XP_006527926.1;gbkey=CDS;gene=Arr3;product=arrestin-C isoform X3;protein_id=XP_006527926.1;extra_copy_number=0
CM058260.1	Liftoff	CDS	92832946	92833165	.	+	.	ID=cds-XP_006527926.1;Parent=rna-XM_006527863.3;Dbxref=GeneID:170735,GenBank:XP_006527926.1,MGI:MGI:2159617;Name=XP_006527926.1;gbkey=CDS;gene=Arr3;product=arrestin-C isoform X3;protein_id=XP_006527926.1;extra_copy_number=0
CM058260.1	Liftoff	mRNA	92820997	92833332	.	+	.	ID=rna-XM_006527864.3;Parent=gene-Arr3;Dbxref=GeneID:170735,GenBank:XM_006527864.3,MGI:MGI:2159617;Name=XM_006527864.3;gbkey=mRNA;gene=Arr3;model_evidence=Supporting evidence includes similarity to: 1 EST%2C and 100%25 coverage of the annotated genomic feature by RNAseq alignments%2C including 1 sample with support for all annotated introns;product=arrestin 3%2C retinal%2C transcript variant X5;transcript_id=XM_006527864.3;matches_ref_protein=True;valid_ORF=True;extra_copy_number=0
CM058260.1	Liftoff	exon	92820997	92821100	.	+	.	ID=exon-XM_006527864.3-1;Parent=rna-XM_006527864.3;Dbxref=GeneID:170735,GenBank:XM_006527864.3,MGI:MGI:2159617;gbkey=mRNA;gene=Arr3;product=arrestin 3%2C retinal%2C transcript variant X5;transcript_id=XM_006527864.3;extra_copy_number=0
CM058260.1	Liftoff	exon	92822137	92822164	.	+	.	ID=exon-XM_006527864.3-2;Parent=rna-XM_006527864.3;Dbxref=GeneID:170735,GenBank:XM_006527864.3,MGI:MGI:2159617;gbkey=mRNA;gene=Arr3;product=arrestin 3%2C retinal%2C transcript variant X5;transcript_id=XM_006527864.3;extra_copy_number=0
CM058260.1	Liftoff	exon	92822314	92822434	.	+	.	ID=exon-XM_006527864.3-3;Parent=rna-XM_006527864.3;Dbxref=GeneID:170735,GenBank:XM_006527864.3,MGI:MGI:2159617;gbkey=mRNA;gene=Arr3;product=arrestin 3%2C retinal%2C transcript variant X5;transcript_id=XM_006527864.3;extra_copy_number=0
CM058260.1	Liftoff	exon	92822585	92822645	.	+	.	ID=exon-XM_006527864.3-4;Parent=rna-XM_006527864.3;Dbxref=GeneID:170735,GenBank:XM_006527864.3,MGI:MGI:2159617;gbkey=mRNA;gene=Arr3;product=arrestin 3%2C retinal%2C transcript variant X5;transcript_id=XM_006527864.3;extra_copy_number=0
CM058260.1	Liftoff	exon	92822843	92822887	.	+	.	ID=exon-XM_006527864.3-5;Parent=rna-XM_006527864.3;Dbxref=GeneID:170735,GenBank:XM_006527864.3,MGI:MGI:2159617;gbkey=mRNA;gene=Arr3;product=arrestin 3%2C retinal%2C transcript variant X5;transcript_id=XM_006527864.3;extra_copy_number=0
CM058260.1	Liftoff	exon	92827266	92827468	.	+	.	ID=exon-XM_006527864.3-6;Parent=rna-XM_006527864.3;Dbxref=GeneID:170735,GenBank:XM_006527864.3,MGI:MGI:2159617;gbkey=mRNA;gene=Arr3;product=arrestin 3%2C retinal%2C transcript variant X5;transcript_id=XM_006527864.3;extra_copy_number=0
CM058260.1	Liftoff	exon	92827573	92827632	.	+	.	ID=exon-XM_006527864.3-7;Parent=rna-XM_006527864.3;Dbxref=GeneID:170735,GenBank:XM_006527864.3,MGI:MGI:2159617;gbkey=mRNA;gene=Arr3;product=arrestin 3%2C retinal%2C transcript variant X5;transcript_id=XM_006527864.3;extra_copy_number=0
CM058260.1	Liftoff	exon	92828311	92828378	.	+	.	ID=exon-XM_006527864.3-8;Parent=rna-XM_006527864.3;Dbxref=GeneID:170735,GenBank:XM_006527864.3,MGI:MGI:2159617;gbkey=mRNA;gene=Arr3;product=arrestin 3%2C retinal%2C transcript variant X5;transcript_id=XM_006527864.3;extra_copy_number=0
CM058260.1	Liftoff	exon	92829019	92829154	.	+	.	ID=exon-XM_006527864.3-9;Parent=rna-XM_006527864.3;Dbxref=GeneID:170735,GenBank:XM_006527864.3,MGI:MGI:2159617;gbkey=mRNA;gene=Arr3;product=arrestin 3%2C retinal%2C transcript variant X5;transcript_id=XM_006527864.3;extra_copy_number=0
CM058260.1	Liftoff	exon	92829350	92829434	.	+	.	ID=exon-XM_006527864.3-10;Parent=rna-XM_006527864.3;Dbxref=GeneID:170735,GenBank:XM_006527864.3,MGI:MGI:2159617;gbkey=mRNA;gene=Arr3;product=arrestin 3%2C retinal%2C transcript variant X5;transcript_id=XM_006527864.3;extra_copy_number=0
CM058260.1	Liftoff	exon	92829538	92829724	.	+	.	ID=exon-XM_006527864.3-11;Parent=rna-XM_006527864.3;Dbxref=GeneID:170735,GenBank:XM_006527864.3,MGI:MGI:2159617;gbkey=mRNA;gene=Arr3;product=arrestin 3%2C retinal%2C transcript variant X5;transcript_id=XM_006527864.3;extra_copy_number=0
CM058260.1	Liftoff	exon	92830123	92830260	.	+	.	ID=exon-XM_006527864.3-12;Parent=rna-XM_006527864.3;Dbxref=GeneID:170735,GenBank:XM_006527864.3,MGI:MGI:2159617;gbkey=mRNA;gene=Arr3;product=arrestin 3%2C retinal%2C transcript variant X5;transcript_id=XM_006527864.3;extra_copy_number=0
CM058260.1	Liftoff	exon	92832751	92832774	.	+	.	ID=exon-XM_006527864.3-13;Parent=rna-XM_006527864.3;Dbxref=GeneID:170735,GenBank:XM_006527864.3,MGI:MGI:2159617;gbkey=mRNA;gene=Arr3;product=arrestin 3%2C retinal%2C transcript variant X5;transcript_id=XM_006527864.3;extra_copy_number=0
CM058260.1	Liftoff	exon	92832946	92833332	.	+	.	ID=exon-XM_006527864.3-14;Parent=rna-XM_006527864.3;Dbxref=GeneID:170735,GenBank:XM_006527864.3,MGI:MGI:2159617;gbkey=mRNA;gene=Arr3;product=arrestin 3%2C retinal%2C transcript variant X5;transcript_id=XM_006527864.3;extra_copy_number=0
CM058260.1	Liftoff	CDS	92821076	92821100	.	+	.	ID=cds-XP_006527927.1;Parent=rna-XM_006527864.3;Dbxref=GeneID:170735,GenBank:XP_006527927.1,MGI:MGI:2159617;Name=XP_006527927.1;gbkey=CDS;gene=Arr3;product=arrestin-C isoform X4;protein_id=XP_006527927.1;extra_copy_number=0
CM058260.1	Liftoff	CDS	92822137	92822164	.	+	.	ID=cds-XP_006527927.1;Parent=rna-XM_006527864.3;Dbxref=GeneID:170735,GenBank:XP_006527927.1,MGI:MGI:2159617;Name=XP_006527927.1;gbkey=CDS;gene=Arr3;product=arrestin-C isoform X4;protein_id=XP_006527927.1;extra_copy_number=0
CM058260.1	Liftoff	CDS	92822314	92822434	.	+	.	ID=cds-XP_006527927.1;Parent=rna-XM_006527864.3;Dbxref=GeneID:170735,GenBank:XP_006527927.1,MGI:MGI:2159617;Name=XP_006527927.1;gbkey=CDS;gene=Arr3;product=arrestin-C isoform X4;protein_id=XP_006527927.1;extra_copy_number=0
CM058260.1	Liftoff	CDS	92822585	92822645	.	+	.	ID=cds-XP_006527927.1;Parent=rna-XM_006527864.3;Dbxref=GeneID:170735,GenBank:XP_006527927.1,MGI:MGI:2159617;Name=XP_006527927.1;gbkey=CDS;gene=Arr3;product=arrestin-C isoform X4;protein_id=XP_006527927.1;extra_copy_number=0
CM058260.1	Liftoff	CDS	92822843	92822887	.	+	.	ID=cds-XP_006527927.1;Parent=rna-XM_006527864.3;Dbxref=GeneID:170735,GenBank:XP_006527927.1,MGI:MGI:2159617;Name=XP_006527927.1;gbkey=CDS;gene=Arr3;product=arrestin-C isoform X4;protein_id=XP_006527927.1;extra_copy_number=0
CM058260.1	Liftoff	CDS	92827266	92827468	.	+	.	ID=cds-XP_006527927.1;Parent=rna-XM_006527864.3;Dbxref=GeneID:170735,GenBank:XP_006527927.1,MGI:MGI:2159617;Name=XP_006527927.1;gbkey=CDS;gene=Arr3;product=arrestin-C isoform X4;protein_id=XP_006527927.1;extra_copy_number=0
CM058260.1	Liftoff	CDS	92827573	92827632	.	+	.	ID=cds-XP_006527927.1;Parent=rna-XM_006527864.3;Dbxref=GeneID:170735,GenBank:XP_006527927.1,MGI:MGI:2159617;Name=XP_006527927.1;gbkey=CDS;gene=Arr3;product=arrestin-C isoform X4;protein_id=XP_006527927.1;extra_copy_number=0
CM058260.1	Liftoff	CDS	92828311	92828378	.	+	.	ID=cds-XP_006527927.1;Parent=rna-XM_006527864.3;Dbxref=GeneID:170735,GenBank:XP_006527927.1,MGI:MGI:2159617;Name=XP_006527927.1;gbkey=CDS;gene=Arr3;product=arrestin-C isoform X4;protein_id=XP_006527927.1;extra_copy_number=0
CM058260.1	Liftoff	CDS	92829019	92829154	.	+	.	ID=cds-XP_006527927.1;Parent=rna-XM_006527864.3;Dbxref=GeneID:170735,GenBank:XP_006527927.1,MGI:MGI:2159617;Name=XP_006527927.1;gbkey=CDS;gene=Arr3;product=arrestin-C isoform X4;protein_id=XP_006527927.1;extra_copy_number=0
CM058260.1	Liftoff	CDS	92829350	92829434	.	+	.	ID=cds-XP_006527927.1;Parent=rna-XM_006527864.3;Dbxref=GeneID:170735,GenBank:XP_006527927.1,MGI:MGI:2159617;Name=XP_006527927.1;gbkey=CDS;gene=Arr3;product=arrestin-C isoform X4;protein_id=XP_006527927.1;extra_copy_number=0
CM058260.1	Liftoff	CDS	92829538	92829724	.	+	.	ID=cds-XP_006527927.1;Parent=rna-XM_006527864.3;Dbxref=GeneID:170735,GenBank:XP_006527927.1,MGI:MGI:2159617;Name=XP_006527927.1;gbkey=CDS;gene=Arr3;product=arrestin-C isoform X4;protein_id=XP_006527927.1;extra_copy_number=0
CM058260.1	Liftoff	CDS	92830123	92830260	.	+	.	ID=cds-XP_006527927.1;Parent=rna-XM_006527864.3;Dbxref=GeneID:170735,GenBank:XP_006527927.1,MGI:MGI:2159617;Name=XP_006527927.1;gbkey=CDS;gene=Arr3;product=arrestin-C isoform X4;protein_id=XP_006527927.1;extra_copy_number=0
CM058260.1	Liftoff	CDS	92832751	92832774	.	+	.	ID=cds-XP_006527927.1;Parent=rna-XM_006527864.3;Dbxref=GeneID:170735,GenBank:XP_006527927.1,MGI:MGI:2159617;Name=XP_006527927.1;gbkey=CDS;gene=Arr3;product=arrestin-C isoform X4;protein_id=XP_006527927.1;extra_copy_number=0
CM058260.1	Liftoff	CDS	92832946	92833165	.	+	.	ID=cds-XP_006527927.1;Parent=rna-XM_006527864.3;Dbxref=GeneID:170735,GenBank:XP_006527927.1,MGI:MGI:2159617;Name=XP_006527927.1;gbkey=CDS;gene=Arr3;product=arrestin-C isoform X4;protein_id=XP_006527927.1;extra_copy_number=0
CM058260.1	Liftoff	mRNA	92820997	92834014	.	+	.	ID=rna-XM_006527865.3;Parent=gene-Arr3;Dbxref=GeneID:170735,GenBank:XM_006527865.3,MGI:MGI:2159617;Name=XM_006527865.3;gbkey=mRNA;gene=Arr3;model_evidence=Supporting evidence includes similarity to: 2 ESTs%2C and 100%25 coverage of the annotated genomic feature by RNAseq alignments%2C including 2 samples with support for all annotated introns;product=arrestin 3%2C retinal%2C transcript variant X6;transcript_id=XM_006527865.3;matches_ref_protein=True;valid_ORF=True;extra_copy_number=0
CM058260.1	Liftoff	exon	92820997	92821100	.	+	.	ID=exon-XM_006527865.3-1;Parent=rna-XM_006527865.3;Dbxref=GeneID:170735,GenBank:XM_006527865.3,MGI:MGI:2159617;gbkey=mRNA;gene=Arr3;product=arrestin 3%2C retinal%2C transcript variant X6;transcript_id=XM_006527865.3;extra_copy_number=0
CM058260.1	Liftoff	exon	92822137	92822164	.	+	.	ID=exon-XM_006527865.3-2;Parent=rna-XM_006527865.3;Dbxref=GeneID:170735,GenBank:XM_006527865.3,MGI:MGI:2159617;gbkey=mRNA;gene=Arr3;product=arrestin 3%2C retinal%2C transcript variant X6;transcript_id=XM_006527865.3;extra_copy_number=0
CM058260.1	Liftoff	exon	92822314	92822434	.	+	.	ID=exon-XM_006527865.3-3;Parent=rna-XM_006527865.3;Dbxref=GeneID:170735,GenBank:XM_006527865.3,MGI:MGI:2159617;gbkey=mRNA;gene=Arr3;product=arrestin 3%2C retinal%2C transcript variant X6;transcript_id=XM_006527865.3;extra_copy_number=0
CM058260.1	Liftoff	exon	92822585	92822645	.	+	.	ID=exon-XM_006527865.3-4;Parent=rna-XM_006527865.3;Dbxref=GeneID:170735,GenBank:XM_006527865.3,MGI:MGI:2159617;gbkey=mRNA;gene=Arr3;product=arrestin 3%2C retinal%2C transcript variant X6;transcript_id=XM_006527865.3;extra_copy_number=0
CM058260.1	Liftoff	exon	92822843	92822887	.	+	.	ID=exon-XM_006527865.3-5;Parent=rna-XM_006527865.3;Dbxref=GeneID:170735,GenBank:XM_006527865.3,MGI:MGI:2159617;gbkey=mRNA;gene=Arr3;product=arrestin 3%2C retinal%2C transcript variant X6;transcript_id=XM_006527865.3;extra_copy_number=0
CM058260.1	Liftoff	exon	92827266	92827468	.	+	.	ID=exon-XM_006527865.3-6;Parent=rna-XM_006527865.3;Dbxref=GeneID:170735,GenBank:XM_006527865.3,MGI:MGI:2159617;gbkey=mRNA;gene=Arr3;product=arrestin 3%2C retinal%2C transcript variant X6;transcript_id=XM_006527865.3;extra_copy_number=0
CM058260.1	Liftoff	exon	92827573	92827632	.	+	.	ID=exon-XM_006527865.3-7;Parent=rna-XM_006527865.3;Dbxref=GeneID:170735,GenBank:XM_006527865.3,MGI:MGI:2159617;gbkey=mRNA;gene=Arr3;product=arrestin 3%2C retinal%2C transcript variant X6;transcript_id=XM_006527865.3;extra_copy_number=0
CM058260.1	Liftoff	exon	92828311	92828378	.	+	.	ID=exon-XM_006527865.3-8;Parent=rna-XM_006527865.3;Dbxref=GeneID:170735,GenBank:XM_006527865.3,MGI:MGI:2159617;gbkey=mRNA;gene=Arr3;product=arrestin 3%2C retinal%2C transcript variant X6;transcript_id=XM_006527865.3;extra_copy_number=0
CM058260.1	Liftoff	exon	92829019	92829154	.	+	.	ID=exon-XM_006527865.3-9;Parent=rna-XM_006527865.3;Dbxref=GeneID:170735,GenBank:XM_006527865.3,MGI:MGI:2159617;gbkey=mRNA;gene=Arr3;product=arrestin 3%2C retinal%2C transcript variant X6;transcript_id=XM_006527865.3;extra_copy_number=0
CM058260.1	Liftoff	exon	92829350	92829434	.	+	.	ID=exon-XM_006527865.3-10;Parent=rna-XM_006527865.3;Dbxref=GeneID:170735,GenBank:XM_006527865.3,MGI:MGI:2159617;gbkey=mRNA;gene=Arr3;product=arrestin 3%2C retinal%2C transcript variant X6;transcript_id=XM_006527865.3;extra_copy_number=0
CM058260.1	Liftoff	exon	92829538	92829724	.	+	.	ID=exon-XM_006527865.3-11;Parent=rna-XM_006527865.3;Dbxref=GeneID:170735,GenBank:XM_006527865.3,MGI:MGI:2159617;gbkey=mRNA;gene=Arr3;product=arrestin 3%2C retinal%2C transcript variant X6;transcript_id=XM_006527865.3;extra_copy_number=0
CM058260.1	Liftoff	exon	92830123	92830260	.	+	.	ID=exon-XM_006527865.3-12;Parent=rna-XM_006527865.3;Dbxref=GeneID:170735,GenBank:XM_006527865.3,MGI:MGI:2159617;gbkey=mRNA;gene=Arr3;product=arrestin 3%2C retinal%2C transcript variant X6;transcript_id=XM_006527865.3;extra_copy_number=0
CM058260.1	Liftoff	exon	92832421	92832504	.	+	.	ID=exon-XM_006527865.3-13;Parent=rna-XM_006527865.3;Dbxref=GeneID:170735,GenBank:XM_006527865.3,MGI:MGI:2159617;gbkey=mRNA;gene=Arr3;product=arrestin 3%2C retinal%2C transcript variant X6;transcript_id=XM_006527865.3;extra_copy_number=0
CM058260.1	Liftoff	exon	92832751	92832774	.	+	.	ID=exon-XM_006527865.3-14;Parent=rna-XM_006527865.3;Dbxref=GeneID:170735,GenBank:XM_006527865.3,MGI:MGI:2159617;gbkey=mRNA;gene=Arr3;product=arrestin 3%2C retinal%2C transcript variant X6;transcript_id=XM_006527865.3;extra_copy_number=0
CM058260.1	Liftoff	exon	92832946	92833010	.	+	.	ID=exon-XM_006527865.3-15;Parent=rna-XM_006527865.3;Dbxref=GeneID:170735,GenBank:XM_006527865.3,MGI:MGI:2159617;gbkey=mRNA;gene=Arr3;product=arrestin 3%2C retinal%2C transcript variant X6;transcript_id=XM_006527865.3;extra_copy_number=0
CM058260.1	Liftoff	exon	92833240	92833249	.	+	.	ID=exon-XM_006527865.3-16;Parent=rna-XM_006527865.3;Dbxref=GeneID:170735,GenBank:XM_006527865.3,MGI:MGI:2159617;gbkey=mRNA;gene=Arr3;product=arrestin 3%2C retinal%2C transcript variant X6;transcript_id=XM_006527865.3;extra_copy_number=0
CM058260.1	Liftoff	exon	92833851	92834014	.	+	.	ID=exon-XM_006527865.3-17;Parent=rna-XM_006527865.3;Dbxref=GeneID:170735,GenBank:XM_006527865.3,MGI:MGI:2159617;gbkey=mRNA;gene=Arr3;product=arrestin 3%2C retinal%2C transcript variant X6;transcript_id=XM_006527865.3;extra_copy_number=0
CM058260.1	Liftoff	CDS	92821076	92821100	.	+	.	ID=cds-XP_006527928.1;Parent=rna-XM_006527865.3;Dbxref=GeneID:170735,GenBank:XP_006527928.1,MGI:MGI:2159617;Name=XP_006527928.1;gbkey=CDS;gene=Arr3;product=arrestin-C isoform X5;protein_id=XP_006527928.1;extra_copy_number=0
CM058260.1	Liftoff	CDS	92822137	92822164	.	+	.	ID=cds-XP_006527928.1;Parent=rna-XM_006527865.3;Dbxref=GeneID:170735,GenBank:XP_006527928.1,MGI:MGI:2159617;Name=XP_006527928.1;gbkey=CDS;gene=Arr3;product=arrestin-C isoform X5;protein_id=XP_006527928.1;extra_copy_number=0
CM058260.1	Liftoff	CDS	92822314	92822434	.	+	.	ID=cds-XP_006527928.1;Parent=rna-XM_006527865.3;Dbxref=GeneID:170735,GenBank:XP_006527928.1,MGI:MGI:2159617;Name=XP_006527928.1;gbkey=CDS;gene=Arr3;product=arrestin-C isoform X5;protein_id=XP_006527928.1;extra_copy_number=0
CM058260.1	Liftoff	CDS	92822585	92822645	.	+	.	ID=cds-XP_006527928.1;Parent=rna-XM_006527865.3;Dbxref=GeneID:170735,GenBank:XP_006527928.1,MGI:MGI:2159617;Name=XP_006527928.1;gbkey=CDS;gene=Arr3;product=arrestin-C isoform X5;protein_id=XP_006527928.1;extra_copy_number=0
CM058260.1	Liftoff	CDS	92822843	92822887	.	+	.	ID=cds-XP_006527928.1;Parent=rna-XM_006527865.3;Dbxref=GeneID:170735,GenBank:XP_006527928.1,MGI:MGI:2159617;Name=XP_006527928.1;gbkey=CDS;gene=Arr3;product=arrestin-C isoform X5;protein_id=XP_006527928.1;extra_copy_number=0
CM058260.1	Liftoff	CDS	92827266	92827468	.	+	.	ID=cds-XP_006527928.1;Parent=rna-XM_006527865.3;Dbxref=GeneID:170735,GenBank:XP_006527928.1,MGI:MGI:2159617;Name=XP_006527928.1;gbkey=CDS;gene=Arr3;product=arrestin-C isoform X5;protein_id=XP_006527928.1;extra_copy_number=0
CM058260.1	Liftoff	CDS	92827573	92827632	.	+	.	ID=cds-XP_006527928.1;Parent=rna-XM_006527865.3;Dbxref=GeneID:170735,GenBank:XP_006527928.1,MGI:MGI:2159617;Name=XP_006527928.1;gbkey=CDS;gene=Arr3;product=arrestin-C isoform X5;protein_id=XP_006527928.1;extra_copy_number=0
CM058260.1	Liftoff	CDS	92828311	92828378	.	+	.	ID=cds-XP_006527928.1;Parent=rna-XM_006527865.3;Dbxref=GeneID:170735,GenBank:XP_006527928.1,MGI:MGI:2159617;Name=XP_006527928.1;gbkey=CDS;gene=Arr3;product=arrestin-C isoform X5;protein_id=XP_006527928.1;extra_copy_number=0
CM058260.1	Liftoff	CDS	92829019	92829154	.	+	.	ID=cds-XP_006527928.1;Parent=rna-XM_006527865.3;Dbxref=GeneID:170735,GenBank:XP_006527928.1,MGI:MGI:2159617;Name=XP_006527928.1;gbkey=CDS;gene=Arr3;product=arrestin-C isoform X5;protein_id=XP_006527928.1;extra_copy_number=0
CM058260.1	Liftoff	CDS	92829350	92829434	.	+	.	ID=cds-XP_006527928.1;Parent=rna-XM_006527865.3;Dbxref=GeneID:170735,GenBank:XP_006527928.1,MGI:MGI:2159617;Name=XP_006527928.1;gbkey=CDS;gene=Arr3;product=arrestin-C isoform X5;protein_id=XP_006527928.1;extra_copy_number=0
CM058260.1	Liftoff	CDS	92829538	92829724	.	+	.	ID=cds-XP_006527928.1;Parent=rna-XM_006527865.3;Dbxref=GeneID:170735,GenBank:XP_006527928.1,MGI:MGI:2159617;Name=XP_006527928.1;gbkey=CDS;gene=Arr3;product=arrestin-C isoform X5;protein_id=XP_006527928.1;extra_copy_number=0
CM058260.1	Liftoff	CDS	92830123	92830260	.	+	.	ID=cds-XP_006527928.1;Parent=rna-XM_006527865.3;Dbxref=GeneID:170735,GenBank:XP_006527928.1,MGI:MGI:2159617;Name=XP_006527928.1;gbkey=CDS;gene=Arr3;product=arrestin-C isoform X5;protein_id=XP_006527928.1;extra_copy_number=0
CM058260.1	Liftoff	CDS	92832421	92832504	.	+	.	ID=cds-XP_006527928.1;Parent=rna-XM_006527865.3;Dbxref=GeneID:170735,GenBank:XP_006527928.1,MGI:MGI:2159617;Name=XP_006527928.1;gbkey=CDS;gene=Arr3;product=arrestin-C isoform X5;protein_id=XP_006527928.1;extra_copy_number=0
CM058260.1	Liftoff	CDS	92832751	92832774	.	+	.	ID=cds-XP_006527928.1;Parent=rna-XM_006527865.3;Dbxref=GeneID:170735,GenBank:XP_006527928.1,MGI:MGI:2159617;Name=XP_006527928.1;gbkey=CDS;gene=Arr3;product=arrestin-C isoform X5;protein_id=XP_006527928.1;extra_copy_number=0
CM058260.1	Liftoff	CDS	92832946	92833010	.	+	.	ID=cds-XP_006527928.1;Parent=rna-XM_006527865.3;Dbxref=GeneID:170735,GenBank:XP_006527928.1,MGI:MGI:2159617;Name=XP_006527928.1;gbkey=CDS;gene=Arr3;product=arrestin-C isoform X5;protein_id=XP_006527928.1;extra_copy_number=0
CM058260.1	Liftoff	CDS	92833240	92833249	.	+	.	ID=cds-XP_006527928.1;Parent=rna-XM_006527865.3;Dbxref=GeneID:170735,GenBank:XP_006527928.1,MGI:MGI:2159617;Name=XP_006527928.1;gbkey=CDS;gene=Arr3;product=arrestin-C isoform X5;protein_id=XP_006527928.1;extra_copy_number=0
CM058260.1	Liftoff	CDS	92833851	92833908	.	+	.	ID=cds-XP_006527928.1;Parent=rna-XM_006527865.3;Dbxref=GeneID:170735,GenBank:XP_006527928.1,MGI:MGI:2159617;Name=XP_006527928.1;gbkey=CDS;gene=Arr3;product=arrestin-C isoform X5;protein_id=XP_006527928.1;extra_copy_number=0
CM058260.1	Liftoff	mRNA	92820997	92833332	.	+	.	ID=rna-XM_006527866.3;Parent=gene-Arr3;Dbxref=GeneID:170735,GenBank:XM_006527866.3,MGI:MGI:2159617;Name=XM_006527866.3;gbkey=mRNA;gene=Arr3;model_evidence=Supporting evidence includes similarity to: 2 ESTs%2C 2 Proteins%2C and 100%25 coverage of the annotated genomic feature by RNAseq alignments%2C including 2 samples with support for all annotated introns;product=arrestin 3%2C retinal%2C transcript variant X7;transcript_id=XM_006527866.3;matches_ref_protein=True;valid_ORF=True;extra_copy_number=0
CM058260.1	Liftoff	exon	92820997	92821100	.	+	.	ID=exon-XM_006527866.3-1;Parent=rna-XM_006527866.3;Dbxref=GeneID:170735,GenBank:XM_006527866.3,MGI:MGI:2159617;gbkey=mRNA;gene=Arr3;product=arrestin 3%2C retinal%2C transcript variant X7;transcript_id=XM_006527866.3;extra_copy_number=0
CM058260.1	Liftoff	exon	92822137	92822164	.	+	.	ID=exon-XM_006527866.3-2;Parent=rna-XM_006527866.3;Dbxref=GeneID:170735,GenBank:XM_006527866.3,MGI:MGI:2159617;gbkey=mRNA;gene=Arr3;product=arrestin 3%2C retinal%2C transcript variant X7;transcript_id=XM_006527866.3;extra_copy_number=0
CM058260.1	Liftoff	exon	92822404	92822434	.	+	.	ID=exon-XM_006527866.3-3;Parent=rna-XM_006527866.3;Dbxref=GeneID:170735,GenBank:XM_006527866.3,MGI:MGI:2159617;gbkey=mRNA;gene=Arr3;product=arrestin 3%2C retinal%2C transcript variant X7;transcript_id=XM_006527866.3;extra_copy_number=0
CM058260.1	Liftoff	exon	92822585	92822645	.	+	.	ID=exon-XM_006527866.3-4;Parent=rna-XM_006527866.3;Dbxref=GeneID:170735,GenBank:XM_006527866.3,MGI:MGI:2159617;gbkey=mRNA;gene=Arr3;product=arrestin 3%2C retinal%2C transcript variant X7;transcript_id=XM_006527866.3;extra_copy_number=0
CM058260.1	Liftoff	exon	92822843	92822887	.	+	.	ID=exon-XM_006527866.3-5;Parent=rna-XM_006527866.3;Dbxref=GeneID:170735,GenBank:XM_006527866.3,MGI:MGI:2159617;gbkey=mRNA;gene=Arr3;product=arrestin 3%2C retinal%2C transcript variant X7;transcript_id=XM_006527866.3;extra_copy_number=0
CM058260.1	Liftoff	exon	92827266	92827468	.	+	.	ID=exon-XM_006527866.3-6;Parent=rna-XM_006527866.3;Dbxref=GeneID:170735,GenBank:XM_006527866.3,MGI:MGI:2159617;gbkey=mRNA;gene=Arr3;product=arrestin 3%2C retinal%2C transcript variant X7;transcript_id=XM_006527866.3;extra_copy_number=0
CM058260.1	Liftoff	exon	92827573	92827632	.	+	.	ID=exon-XM_006527866.3-7;Parent=rna-XM_006527866.3;Dbxref=GeneID:170735,GenBank:XM_006527866.3,MGI:MGI:2159617;gbkey=mRNA;gene=Arr3;product=arrestin 3%2C retinal%2C transcript variant X7;transcript_id=XM_006527866.3;extra_copy_number=0
CM058260.1	Liftoff	exon	92828311	92828378	.	+	.	ID=exon-XM_006527866.3-8;Parent=rna-XM_006527866.3;Dbxref=GeneID:170735,GenBank:XM_006527866.3,MGI:MGI:2159617;gbkey=mRNA;gene=Arr3;product=arrestin 3%2C retinal%2C transcript variant X7;transcript_id=XM_006527866.3;extra_copy_number=0
CM058260.1	Liftoff	exon	92829019	92829154	.	+	.	ID=exon-XM_006527866.3-9;Parent=rna-XM_006527866.3;Dbxref=GeneID:170735,GenBank:XM_006527866.3,MGI:MGI:2159617;gbkey=mRNA;gene=Arr3;product=arrestin 3%2C retinal%2C transcript variant X7;transcript_id=XM_006527866.3;extra_copy_number=0
CM058260.1	Liftoff	exon	92829350	92829434	.	+	.	ID=exon-XM_006527866.3-10;Parent=rna-XM_006527866.3;Dbxref=GeneID:170735,GenBank:XM_006527866.3,MGI:MGI:2159617;gbkey=mRNA;gene=Arr3;product=arrestin 3%2C retinal%2C transcript variant X7;transcript_id=XM_006527866.3;extra_copy_number=0
CM058260.1	Liftoff	exon	92829538	92829724	.	+	.	ID=exon-XM_006527866.3-11;Parent=rna-XM_006527866.3;Dbxref=GeneID:170735,GenBank:XM_006527866.3,MGI:MGI:2159617;gbkey=mRNA;gene=Arr3;product=arrestin 3%2C retinal%2C transcript variant X7;transcript_id=XM_006527866.3;extra_copy_number=0
CM058260.1	Liftoff	exon	92830123	92830260	.	+	.	ID=exon-XM_006527866.3-12;Parent=rna-XM_006527866.3;Dbxref=GeneID:170735,GenBank:XM_006527866.3,MGI:MGI:2159617;gbkey=mRNA;gene=Arr3;product=arrestin 3%2C retinal%2C transcript variant X7;transcript_id=XM_006527866.3;extra_copy_number=0
CM058260.1	Liftoff	exon	92832421	92832504	.	+	.	ID=exon-XM_006527866.3-13;Parent=rna-XM_006527866.3;Dbxref=GeneID:170735,GenBank:XM_006527866.3,MGI:MGI:2159617;gbkey=mRNA;gene=Arr3;product=arrestin 3%2C retinal%2C transcript variant X7;transcript_id=XM_006527866.3;extra_copy_number=0
CM058260.1	Liftoff	exon	92832751	92832774	.	+	.	ID=exon-XM_006527866.3-14;Parent=rna-XM_006527866.3;Dbxref=GeneID:170735,GenBank:XM_006527866.3,MGI:MGI:2159617;gbkey=mRNA;gene=Arr3;product=arrestin 3%2C retinal%2C transcript variant X7;transcript_id=XM_006527866.3;extra_copy_number=0
CM058260.1	Liftoff	exon	92832946	92833332	.	+	.	ID=exon-XM_006527866.3-15;Parent=rna-XM_006527866.3;Dbxref=GeneID:170735,GenBank:XM_006527866.3,MGI:MGI:2159617;gbkey=mRNA;gene=Arr3;product=arrestin 3%2C retinal%2C transcript variant X7;transcript_id=XM_006527866.3;extra_copy_number=0
CM058260.1	Liftoff	CDS	92821076	92821100	.	+	.	ID=cds-XP_006527929.1;Parent=rna-XM_006527866.3;Dbxref=GeneID:170735,GenBank:XP_006527929.1,MGI:MGI:2159617;Name=XP_006527929.1;gbkey=CDS;gene=Arr3;product=arrestin-C isoform X6;protein_id=XP_006527929.1;extra_copy_number=0
CM058260.1	Liftoff	CDS	92822137	92822164	.	+	.	ID=cds-XP_006527929.1;Parent=rna-XM_006527866.3;Dbxref=GeneID:170735,GenBank:XP_006527929.1,MGI:MGI:2159617;Name=XP_006527929.1;gbkey=CDS;gene=Arr3;product=arrestin-C isoform X6;protein_id=XP_006527929.1;extra_copy_number=0
CM058260.1	Liftoff	CDS	92822404	92822434	.	+	.	ID=cds-XP_006527929.1;Parent=rna-XM_006527866.3;Dbxref=GeneID:170735,GenBank:XP_006527929.1,MGI:MGI:2159617;Name=XP_006527929.1;gbkey=CDS;gene=Arr3;product=arrestin-C isoform X6;protein_id=XP_006527929.1;extra_copy_number=0
CM058260.1	Liftoff	CDS	92822585	92822645	.	+	.	ID=cds-XP_006527929.1;Parent=rna-XM_006527866.3;Dbxref=GeneID:170735,GenBank:XP_006527929.1,MGI:MGI:2159617;Name=XP_006527929.1;gbkey=CDS;gene=Arr3;product=arrestin-C isoform X6;protein_id=XP_006527929.1;extra_copy_number=0
CM058260.1	Liftoff	CDS	92822843	92822887	.	+	.	ID=cds-XP_006527929.1;Parent=rna-XM_006527866.3;Dbxref=GeneID:170735,GenBank:XP_006527929.1,MGI:MGI:2159617;Name=XP_006527929.1;gbkey=CDS;gene=Arr3;product=arrestin-C isoform X6;protein_id=XP_006527929.1;extra_copy_number=0
CM058260.1	Liftoff	CDS	92827266	92827468	.	+	.	ID=cds-XP_006527929.1;Parent=rna-XM_006527866.3;Dbxref=GeneID:170735,GenBank:XP_006527929.1,MGI:MGI:2159617;Name=XP_006527929.1;gbkey=CDS;gene=Arr3;product=arrestin-C isoform X6;protein_id=XP_006527929.1;extra_copy_number=0
CM058260.1	Liftoff	CDS	92827573	92827632	.	+	.	ID=cds-XP_006527929.1;Parent=rna-XM_006527866.3;Dbxref=GeneID:170735,GenBank:XP_006527929.1,MGI:MGI:2159617;Name=XP_006527929.1;gbkey=CDS;gene=Arr3;product=arrestin-C isoform X6;protein_id=XP_006527929.1;extra_copy_number=0
CM058260.1	Liftoff	CDS	92828311	92828378	.	+	.	ID=cds-XP_006527929.1;Parent=rna-XM_006527866.3;Dbxref=GeneID:170735,GenBank:XP_006527929.1,MGI:MGI:2159617;Name=XP_006527929.1;gbkey=CDS;gene=Arr3;product=arrestin-C isoform X6;protein_id=XP_006527929.1;extra_copy_number=0
CM058260.1	Liftoff	CDS	92829019	92829154	.	+	.	ID=cds-XP_006527929.1;Parent=rna-XM_006527866.3;Dbxref=GeneID:170735,GenBank:XP_006527929.1,MGI:MGI:2159617;Name=XP_006527929.1;gbkey=CDS;gene=Arr3;product=arrestin-C isoform X6;protein_id=XP_006527929.1;extra_copy_number=0
CM058260.1	Liftoff	CDS	92829350	92829434	.	+	.	ID=cds-XP_006527929.1;Parent=rna-XM_006527866.3;Dbxref=GeneID:170735,GenBank:XP_006527929.1,MGI:MGI:2159617;Name=XP_006527929.1;gbkey=CDS;gene=Arr3;product=arrestin-C isoform X6;protein_id=XP_006527929.1;extra_copy_number=0
CM058260.1	Liftoff	CDS	92829538	92829724	.	+	.	ID=cds-XP_006527929.1;Parent=rna-XM_006527866.3;Dbxref=GeneID:170735,GenBank:XP_006527929.1,MGI:MGI:2159617;Name=XP_006527929.1;gbkey=CDS;gene=Arr3;product=arrestin-C isoform X6;protein_id=XP_006527929.1;extra_copy_number=0
CM058260.1	Liftoff	CDS	92830123	92830260	.	+	.	ID=cds-XP_006527929.1;Parent=rna-XM_006527866.3;Dbxref=GeneID:170735,GenBank:XP_006527929.1,MGI:MGI:2159617;Name=XP_006527929.1;gbkey=CDS;gene=Arr3;product=arrestin-C isoform X6;protein_id=XP_006527929.1;extra_copy_number=0
CM058260.1	Liftoff	CDS	92832421	92832504	.	+	.	ID=cds-XP_006527929.1;Parent=rna-XM_006527866.3;Dbxref=GeneID:170735,GenBank:XP_006527929.1,MGI:MGI:2159617;Name=XP_006527929.1;gbkey=CDS;gene=Arr3;product=arrestin-C isoform X6;protein_id=XP_006527929.1;extra_copy_number=0
CM058260.1	Liftoff	CDS	92832751	92832774	.	+	.	ID=cds-XP_006527929.1;Parent=rna-XM_006527866.3;Dbxref=GeneID:170735,GenBank:XP_006527929.1,MGI:MGI:2159617;Name=XP_006527929.1;gbkey=CDS;gene=Arr3;product=arrestin-C isoform X6;protein_id=XP_006527929.1;extra_copy_number=0
CM058260.1	Liftoff	CDS	92832946	92833165	.	+	.	ID=cds-XP_006527929.1;Parent=rna-XM_006527866.3;Dbxref=GeneID:170735,GenBank:XP_006527929.1,MGI:MGI:2159617;Name=XP_006527929.1;gbkey=CDS;gene=Arr3;product=arrestin-C isoform X6;protein_id=XP_006527929.1;extra_copy_number=0
CM058260.1	Liftoff	mRNA	92820997	92833332	.	+	.	ID=rna-XM_006527867.3;Parent=gene-Arr3;Dbxref=GeneID:170735,GenBank:XM_006527867.3,MGI:MGI:2159617;Name=XM_006527867.3;gbkey=mRNA;gene=Arr3;model_evidence=Supporting evidence includes similarity to: 1 EST%2C 1 Protein%2C and 100%25 coverage of the annotated genomic feature by RNAseq alignments%2C including 2 samples with support for all annotated introns;product=arrestin 3%2C retinal%2C transcript variant X9;transcript_id=XM_006527867.3;matches_ref_protein=True;valid_ORF=True;extra_copy_number=0
CM058260.1	Liftoff	exon	92820997	92821100	.	+	.	ID=exon-XM_006527867.3-1;Parent=rna-XM_006527867.3;Dbxref=GeneID:170735,GenBank:XM_006527867.3,MGI:MGI:2159617;gbkey=mRNA;gene=Arr3;product=arrestin 3%2C retinal%2C transcript variant X9;transcript_id=XM_006527867.3;extra_copy_number=0
CM058260.1	Liftoff	exon	92822137	92822164	.	+	.	ID=exon-XM_006527867.3-2;Parent=rna-XM_006527867.3;Dbxref=GeneID:170735,GenBank:XM_006527867.3,MGI:MGI:2159617;gbkey=mRNA;gene=Arr3;product=arrestin 3%2C retinal%2C transcript variant X9;transcript_id=XM_006527867.3;extra_copy_number=0
CM058260.1	Liftoff	exon	92822314	92822434	.	+	.	ID=exon-XM_006527867.3-3;Parent=rna-XM_006527867.3;Dbxref=GeneID:170735,GenBank:XM_006527867.3,MGI:MGI:2159617;gbkey=mRNA;gene=Arr3;product=arrestin 3%2C retinal%2C transcript variant X9;transcript_id=XM_006527867.3;extra_copy_number=0
CM058260.1	Liftoff	exon	92822585	92822645	.	+	.	ID=exon-XM_006527867.3-4;Parent=rna-XM_006527867.3;Dbxref=GeneID:170735,GenBank:XM_006527867.3,MGI:MGI:2159617;gbkey=mRNA;gene=Arr3;product=arrestin 3%2C retinal%2C transcript variant X9;transcript_id=XM_006527867.3;extra_copy_number=0
CM058260.1	Liftoff	exon	92822843	92822887	.	+	.	ID=exon-XM_006527867.3-5;Parent=rna-XM_006527867.3;Dbxref=GeneID:170735,GenBank:XM_006527867.3,MGI:MGI:2159617;gbkey=mRNA;gene=Arr3;product=arrestin 3%2C retinal%2C transcript variant X9;transcript_id=XM_006527867.3;extra_copy_number=0
CM058260.1	Liftoff	exon	92827266	92827468	.	+	.	ID=exon-XM_006527867.3-6;Parent=rna-XM_006527867.3;Dbxref=GeneID:170735,GenBank:XM_006527867.3,MGI:MGI:2159617;gbkey=mRNA;gene=Arr3;product=arrestin 3%2C retinal%2C transcript variant X9;transcript_id=XM_006527867.3;extra_copy_number=0
CM058260.1	Liftoff	exon	92827573	92827632	.	+	.	ID=exon-XM_006527867.3-7;Parent=rna-XM_006527867.3;Dbxref=GeneID:170735,GenBank:XM_006527867.3,MGI:MGI:2159617;gbkey=mRNA;gene=Arr3;product=arrestin 3%2C retinal%2C transcript variant X9;transcript_id=XM_006527867.3;extra_copy_number=0
CM058260.1	Liftoff	exon	92828311	92828378	.	+	.	ID=exon-XM_006527867.3-8;Parent=rna-XM_006527867.3;Dbxref=GeneID:170735,GenBank:XM_006527867.3,MGI:MGI:2159617;gbkey=mRNA;gene=Arr3;product=arrestin 3%2C retinal%2C transcript variant X9;transcript_id=XM_006527867.3;extra_copy_number=0
CM058260.1	Liftoff	exon	92829019	92829154	.	+	.	ID=exon-XM_006527867.3-9;Parent=rna-XM_006527867.3;Dbxref=GeneID:170735,GenBank:XM_006527867.3,MGI:MGI:2159617;gbkey=mRNA;gene=Arr3;product=arrestin 3%2C retinal%2C transcript variant X9;transcript_id=XM_006527867.3;extra_copy_number=0
CM058260.1	Liftoff	exon	92829350	92829434	.	+	.	ID=exon-XM_006527867.3-10;Parent=rna-XM_006527867.3;Dbxref=GeneID:170735,GenBank:XM_006527867.3,MGI:MGI:2159617;gbkey=mRNA;gene=Arr3;product=arrestin 3%2C retinal%2C transcript variant X9;transcript_id=XM_006527867.3;extra_copy_number=0
CM058260.1	Liftoff	exon	92829538	92829724	.	+	.	ID=exon-XM_006527867.3-11;Parent=rna-XM_006527867.3;Dbxref=GeneID:170735,GenBank:XM_006527867.3,MGI:MGI:2159617;gbkey=mRNA;gene=Arr3;product=arrestin 3%2C retinal%2C transcript variant X9;transcript_id=XM_006527867.3;extra_copy_number=0
CM058260.1	Liftoff	exon	92830123	92830260	.	+	.	ID=exon-XM_006527867.3-12;Parent=rna-XM_006527867.3;Dbxref=GeneID:170735,GenBank:XM_006527867.3,MGI:MGI:2159617;gbkey=mRNA;gene=Arr3;product=arrestin 3%2C retinal%2C transcript variant X9;transcript_id=XM_006527867.3;extra_copy_number=0
CM058260.1	Liftoff	exon	92832421	92832504	.	+	.	ID=exon-XM_006527867.3-13;Parent=rna-XM_006527867.3;Dbxref=GeneID:170735,GenBank:XM_006527867.3,MGI:MGI:2159617;gbkey=mRNA;gene=Arr3;product=arrestin 3%2C retinal%2C transcript variant X9;transcript_id=XM_006527867.3;extra_copy_number=0
CM058260.1	Liftoff	exon	92832751	92832774	.	+	.	ID=exon-XM_006527867.3-14;Parent=rna-XM_006527867.3;Dbxref=GeneID:170735,GenBank:XM_006527867.3,MGI:MGI:2159617;gbkey=mRNA;gene=Arr3;product=arrestin 3%2C retinal%2C transcript variant X9;transcript_id=XM_006527867.3;extra_copy_number=0
CM058260.1	Liftoff	exon	92832946	92833010	.	+	.	ID=exon-XM_006527867.3-15;Parent=rna-XM_006527867.3;Dbxref=GeneID:170735,GenBank:XM_006527867.3,MGI:MGI:2159617;gbkey=mRNA;gene=Arr3;product=arrestin 3%2C retinal%2C transcript variant X9;transcript_id=XM_006527867.3;extra_copy_number=0
CM058260.1	Liftoff	exon	92833113	92833332	.	+	.	ID=exon-XM_006527867.3-16;Parent=rna-XM_006527867.3;Dbxref=GeneID:170735,GenBank:XM_006527867.3,MGI:MGI:2159617;gbkey=mRNA;gene=Arr3;product=arrestin 3%2C retinal%2C transcript variant X9;transcript_id=XM_006527867.3;extra_copy_number=0
CM058260.1	Liftoff	CDS	92821076	92821100	.	+	.	ID=cds-XP_006527930.1;Parent=rna-XM_006527867.3;Dbxref=GeneID:170735,GenBank:XP_006527930.1,MGI:MGI:2159617;Name=XP_006527930.1;gbkey=CDS;gene=Arr3;product=arrestin-C isoform X8;protein_id=XP_006527930.1;extra_copy_number=0
CM058260.1	Liftoff	CDS	92822137	92822164	.	+	.	ID=cds-XP_006527930.1;Parent=rna-XM_006527867.3;Dbxref=GeneID:170735,GenBank:XP_006527930.1,MGI:MGI:2159617;Name=XP_006527930.1;gbkey=CDS;gene=Arr3;product=arrestin-C isoform X8;protein_id=XP_006527930.1;extra_copy_number=0
CM058260.1	Liftoff	CDS	92822314	92822434	.	+	.	ID=cds-XP_006527930.1;Parent=rna-XM_006527867.3;Dbxref=GeneID:170735,GenBank:XP_006527930.1,MGI:MGI:2159617;Name=XP_006527930.1;gbkey=CDS;gene=Arr3;product=arrestin-C isoform X8;protein_id=XP_006527930.1;extra_copy_number=0
CM058260.1	Liftoff	CDS	92822585	92822645	.	+	.	ID=cds-XP_006527930.1;Parent=rna-XM_006527867.3;Dbxref=GeneID:170735,GenBank:XP_006527930.1,MGI:MGI:2159617;Name=XP_006527930.1;gbkey=CDS;gene=Arr3;product=arrestin-C isoform X8;protein_id=XP_006527930.1;extra_copy_number=0
CM058260.1	Liftoff	CDS	92822843	92822887	.	+	.	ID=cds-XP_006527930.1;Parent=rna-XM_006527867.3;Dbxref=GeneID:170735,GenBank:XP_006527930.1,MGI:MGI:2159617;Name=XP_006527930.1;gbkey=CDS;gene=Arr3;product=arrestin-C isoform X8;protein_id=XP_006527930.1;extra_copy_number=0
CM058260.1	Liftoff	CDS	92827266	92827468	.	+	.	ID=cds-XP_006527930.1;Parent=rna-XM_006527867.3;Dbxref=GeneID:170735,GenBank:XP_006527930.1,MGI:MGI:2159617;Name=XP_006527930.1;gbkey=CDS;gene=Arr3;product=arrestin-C isoform X8;protein_id=XP_006527930.1;extra_copy_number=0
CM058260.1	Liftoff	CDS	92827573	92827632	.	+	.	ID=cds-XP_006527930.1;Parent=rna-XM_006527867.3;Dbxref=GeneID:170735,GenBank:XP_006527930.1,MGI:MGI:2159617;Name=XP_006527930.1;gbkey=CDS;gene=Arr3;product=arrestin-C isoform X8;protein_id=XP_006527930.1;extra_copy_number=0
CM058260.1	Liftoff	CDS	92828311	92828378	.	+	.	ID=cds-XP_006527930.1;Parent=rna-XM_006527867.3;Dbxref=GeneID:170735,GenBank:XP_006527930.1,MGI:MGI:2159617;Name=XP_006527930.1;gbkey=CDS;gene=Arr3;product=arrestin-C isoform X8;protein_id=XP_006527930.1;extra_copy_number=0
CM058260.1	Liftoff	CDS	92829019	92829154	.	+	.	ID=cds-XP_006527930.1;Parent=rna-XM_006527867.3;Dbxref=GeneID:170735,GenBank:XP_006527930.1,MGI:MGI:2159617;Name=XP_006527930.1;gbkey=CDS;gene=Arr3;product=arrestin-C isoform X8;protein_id=XP_006527930.1;extra_copy_number=0
CM058260.1	Liftoff	CDS	92829350	92829434	.	+	.	ID=cds-XP_006527930.1;Parent=rna-XM_006527867.3;Dbxref=GeneID:170735,GenBank:XP_006527930.1,MGI:MGI:2159617;Name=XP_006527930.1;gbkey=CDS;gene=Arr3;product=arrestin-C isoform X8;protein_id=XP_006527930.1;extra_copy_number=0
CM058260.1	Liftoff	CDS	92829538	92829724	.	+	.	ID=cds-XP_006527930.1;Parent=rna-XM_006527867.3;Dbxref=GeneID:170735,GenBank:XP_006527930.1,MGI:MGI:2159617;Name=XP_006527930.1;gbkey=CDS;gene=Arr3;product=arrestin-C isoform X8;protein_id=XP_006527930.1;extra_copy_number=0
CM058260.1	Liftoff	CDS	92830123	92830260	.	+	.	ID=cds-XP_006527930.1;Parent=rna-XM_006527867.3;Dbxref=GeneID:170735,GenBank:XP_006527930.1,MGI:MGI:2159617;Name=XP_006527930.1;gbkey=CDS;gene=Arr3;product=arrestin-C isoform X8;protein_id=XP_006527930.1;extra_copy_number=0
CM058260.1	Liftoff	CDS	92832421	92832504	.	+	.	ID=cds-XP_006527930.1;Parent=rna-XM_006527867.3;Dbxref=GeneID:170735,GenBank:XP_006527930.1,MGI:MGI:2159617;Name=XP_006527930.1;gbkey=CDS;gene=Arr3;product=arrestin-C isoform X8;protein_id=XP_006527930.1;extra_copy_number=0
CM058260.1	Liftoff	CDS	92832751	92832774	.	+	.	ID=cds-XP_006527930.1;Parent=rna-XM_006527867.3;Dbxref=GeneID:170735,GenBank:XP_006527930.1,MGI:MGI:2159617;Name=XP_006527930.1;gbkey=CDS;gene=Arr3;product=arrestin-C isoform X8;protein_id=XP_006527930.1;extra_copy_number=0
CM058260.1	Liftoff	CDS	92832946	92833010	.	+	.	ID=cds-XP_006527930.1;Parent=rna-XM_006527867.3;Dbxref=GeneID:170735,GenBank:XP_006527930.1,MGI:MGI:2159617;Name=XP_006527930.1;gbkey=CDS;gene=Arr3;product=arrestin-C isoform X8;protein_id=XP_006527930.1;extra_copy_number=0
CM058260.1	Liftoff	CDS	92833113	92833165	.	+	.	ID=cds-XP_006527930.1;Parent=rna-XM_006527867.3;Dbxref=GeneID:170735,GenBank:XP_006527930.1,MGI:MGI:2159617;Name=XP_006527930.1;gbkey=CDS;gene=Arr3;product=arrestin-C isoform X8;protein_id=XP_006527930.1;extra_copy_number=0
CM058260.1	Liftoff	mRNA	92820997	92833332	.	+	.	ID=rna-XM_006527868.3;Parent=gene-Arr3;Dbxref=GeneID:170735,GenBank:XM_006527868.3,MGI:MGI:2159617;Name=XM_006527868.3;gbkey=mRNA;gene=Arr3;model_evidence=Supporting evidence includes similarity to: 1 EST%2C and 100%25 coverage of the annotated genomic feature by RNAseq alignments%2C including 2 samples with support for all annotated introns;product=arrestin 3%2C retinal%2C transcript variant X10;transcript_id=XM_006527868.3;matches_ref_protein=True;valid_ORF=True;extra_copy_number=0
CM058260.1	Liftoff	exon	92820997	92821100	.	+	.	ID=exon-XM_006527868.3-1;Parent=rna-XM_006527868.3;Dbxref=GeneID:170735,GenBank:XM_006527868.3,MGI:MGI:2159617;gbkey=mRNA;gene=Arr3;product=arrestin 3%2C retinal%2C transcript variant X10;transcript_id=XM_006527868.3;extra_copy_number=0
CM058260.1	Liftoff	exon	92822137	92822164	.	+	.	ID=exon-XM_006527868.3-2;Parent=rna-XM_006527868.3;Dbxref=GeneID:170735,GenBank:XM_006527868.3,MGI:MGI:2159617;gbkey=mRNA;gene=Arr3;product=arrestin 3%2C retinal%2C transcript variant X10;transcript_id=XM_006527868.3;extra_copy_number=0
CM058260.1	Liftoff	exon	92822314	92822434	.	+	.	ID=exon-XM_006527868.3-3;Parent=rna-XM_006527868.3;Dbxref=GeneID:170735,GenBank:XM_006527868.3,MGI:MGI:2159617;gbkey=mRNA;gene=Arr3;product=arrestin 3%2C retinal%2C transcript variant X10;transcript_id=XM_006527868.3;extra_copy_number=0
CM058260.1	Liftoff	exon	92822585	92822645	.	+	.	ID=exon-XM_006527868.3-4;Parent=rna-XM_006527868.3;Dbxref=GeneID:170735,GenBank:XM_006527868.3,MGI:MGI:2159617;gbkey=mRNA;gene=Arr3;product=arrestin 3%2C retinal%2C transcript variant X10;transcript_id=XM_006527868.3;extra_copy_number=0
CM058260.1	Liftoff	exon	92822843	92822887	.	+	.	ID=exon-XM_006527868.3-5;Parent=rna-XM_006527868.3;Dbxref=GeneID:170735,GenBank:XM_006527868.3,MGI:MGI:2159617;gbkey=mRNA;gene=Arr3;product=arrestin 3%2C retinal%2C transcript variant X10;transcript_id=XM_006527868.3;extra_copy_number=0
CM058260.1	Liftoff	exon	92827266	92827468	.	+	.	ID=exon-XM_006527868.3-6;Parent=rna-XM_006527868.3;Dbxref=GeneID:170735,GenBank:XM_006527868.3,MGI:MGI:2159617;gbkey=mRNA;gene=Arr3;product=arrestin 3%2C retinal%2C transcript variant X10;transcript_id=XM_006527868.3;extra_copy_number=0
CM058260.1	Liftoff	exon	92827573	92827632	.	+	.	ID=exon-XM_006527868.3-7;Parent=rna-XM_006527868.3;Dbxref=GeneID:170735,GenBank:XM_006527868.3,MGI:MGI:2159617;gbkey=mRNA;gene=Arr3;product=arrestin 3%2C retinal%2C transcript variant X10;transcript_id=XM_006527868.3;extra_copy_number=0
CM058260.1	Liftoff	exon	92828311	92828378	.	+	.	ID=exon-XM_006527868.3-8;Parent=rna-XM_006527868.3;Dbxref=GeneID:170735,GenBank:XM_006527868.3,MGI:MGI:2159617;gbkey=mRNA;gene=Arr3;product=arrestin 3%2C retinal%2C transcript variant X10;transcript_id=XM_006527868.3;extra_copy_number=0
CM058260.1	Liftoff	exon	92829019	92829154	.	+	.	ID=exon-XM_006527868.3-9;Parent=rna-XM_006527868.3;Dbxref=GeneID:170735,GenBank:XM_006527868.3,MGI:MGI:2159617;gbkey=mRNA;gene=Arr3;product=arrestin 3%2C retinal%2C transcript variant X10;transcript_id=XM_006527868.3;extra_copy_number=0
CM058260.1	Liftoff	exon	92829350	92829434	.	+	.	ID=exon-XM_006527868.3-10;Parent=rna-XM_006527868.3;Dbxref=GeneID:170735,GenBank:XM_006527868.3,MGI:MGI:2159617;gbkey=mRNA;gene=Arr3;product=arrestin 3%2C retinal%2C transcript variant X10;transcript_id=XM_006527868.3;extra_copy_number=0
CM058260.1	Liftoff	exon	92829538	92829724	.	+	.	ID=exon-XM_006527868.3-11;Parent=rna-XM_006527868.3;Dbxref=GeneID:170735,GenBank:XM_006527868.3,MGI:MGI:2159617;gbkey=mRNA;gene=Arr3;product=arrestin 3%2C retinal%2C transcript variant X10;transcript_id=XM_006527868.3;extra_copy_number=0
CM058260.1	Liftoff	exon	92830123	92830260	.	+	.	ID=exon-XM_006527868.3-12;Parent=rna-XM_006527868.3;Dbxref=GeneID:170735,GenBank:XM_006527868.3,MGI:MGI:2159617;gbkey=mRNA;gene=Arr3;product=arrestin 3%2C retinal%2C transcript variant X10;transcript_id=XM_006527868.3;extra_copy_number=0
CM058260.1	Liftoff	exon	92832946	92833332	.	+	.	ID=exon-XM_006527868.3-13;Parent=rna-XM_006527868.3;Dbxref=GeneID:170735,GenBank:XM_006527868.3,MGI:MGI:2159617;gbkey=mRNA;gene=Arr3;product=arrestin 3%2C retinal%2C transcript variant X10;transcript_id=XM_006527868.3;extra_copy_number=0
CM058260.1	Liftoff	CDS	92821076	92821100	.	+	.	ID=cds-XP_006527931.1;Parent=rna-XM_006527868.3;Dbxref=GeneID:170735,GenBank:XP_006527931.1,MGI:MGI:2159617;Name=XP_006527931.1;gbkey=CDS;gene=Arr3;product=arrestin-C isoform X9;protein_id=XP_006527931.1;extra_copy_number=0
CM058260.1	Liftoff	CDS	92822137	92822164	.	+	.	ID=cds-XP_006527931.1;Parent=rna-XM_006527868.3;Dbxref=GeneID:170735,GenBank:XP_006527931.1,MGI:MGI:2159617;Name=XP_006527931.1;gbkey=CDS;gene=Arr3;product=arrestin-C isoform X9;protein_id=XP_006527931.1;extra_copy_number=0
CM058260.1	Liftoff	CDS	92822314	92822434	.	+	.	ID=cds-XP_006527931.1;Parent=rna-XM_006527868.3;Dbxref=GeneID:170735,GenBank:XP_006527931.1,MGI:MGI:2159617;Name=XP_006527931.1;gbkey=CDS;gene=Arr3;product=arrestin-C isoform X9;protein_id=XP_006527931.1;extra_copy_number=0
CM058260.1	Liftoff	CDS	92822585	92822645	.	+	.	ID=cds-XP_006527931.1;Parent=rna-XM_006527868.3;Dbxref=GeneID:170735,GenBank:XP_006527931.1,MGI:MGI:2159617;Name=XP_006527931.1;gbkey=CDS;gene=Arr3;product=arrestin-C isoform X9;protein_id=XP_006527931.1;extra_copy_number=0
CM058260.1	Liftoff	CDS	92822843	92822887	.	+	.	ID=cds-XP_006527931.1;Parent=rna-XM_006527868.3;Dbxref=GeneID:170735,GenBank:XP_006527931.1,MGI:MGI:2159617;Name=XP_006527931.1;gbkey=CDS;gene=Arr3;product=arrestin-C isoform X9;protein_id=XP_006527931.1;extra_copy_number=0
CM058260.1	Liftoff	CDS	92827266	92827468	.	+	.	ID=cds-XP_006527931.1;Parent=rna-XM_006527868.3;Dbxref=GeneID:170735,GenBank:XP_006527931.1,MGI:MGI:2159617;Name=XP_006527931.1;gbkey=CDS;gene=Arr3;product=arrestin-C isoform X9;protein_id=XP_006527931.1;extra_copy_number=0
CM058260.1	Liftoff	CDS	92827573	92827632	.	+	.	ID=cds-XP_006527931.1;Parent=rna-XM_006527868.3;Dbxref=GeneID:170735,GenBank:XP_006527931.1,MGI:MGI:2159617;Name=XP_006527931.1;gbkey=CDS;gene=Arr3;product=arrestin-C isoform X9;protein_id=XP_006527931.1;extra_copy_number=0
CM058260.1	Liftoff	CDS	92828311	92828378	.	+	.	ID=cds-XP_006527931.1;Parent=rna-XM_006527868.3;Dbxref=GeneID:170735,GenBank:XP_006527931.1,MGI:MGI:2159617;Name=XP_006527931.1;gbkey=CDS;gene=Arr3;product=arrestin-C isoform X9;protein_id=XP_006527931.1;extra_copy_number=0
CM058260.1	Liftoff	CDS	92829019	92829154	.	+	.	ID=cds-XP_006527931.1;Parent=rna-XM_006527868.3;Dbxref=GeneID:170735,GenBank:XP_006527931.1,MGI:MGI:2159617;Name=XP_006527931.1;gbkey=CDS;gene=Arr3;product=arrestin-C isoform X9;protein_id=XP_006527931.1;extra_copy_number=0
CM058260.1	Liftoff	CDS	92829350	92829434	.	+	.	ID=cds-XP_006527931.1;Parent=rna-XM_006527868.3;Dbxref=GeneID:170735,GenBank:XP_006527931.1,MGI:MGI:2159617;Name=XP_006527931.1;gbkey=CDS;gene=Arr3;product=arrestin-C isoform X9;protein_id=XP_006527931.1;extra_copy_number=0
CM058260.1	Liftoff	CDS	92829538	92829724	.	+	.	ID=cds-XP_006527931.1;Parent=rna-XM_006527868.3;Dbxref=GeneID:170735,GenBank:XP_006527931.1,MGI:MGI:2159617;Name=XP_006527931.1;gbkey=CDS;gene=Arr3;product=arrestin-C isoform X9;protein_id=XP_006527931.1;extra_copy_number=0
CM058260.1	Liftoff	CDS	92830123	92830260	.	+	.	ID=cds-XP_006527931.1;Parent=rna-XM_006527868.3;Dbxref=GeneID:170735,GenBank:XP_006527931.1,MGI:MGI:2159617;Name=XP_006527931.1;gbkey=CDS;gene=Arr3;product=arrestin-C isoform X9;protein_id=XP_006527931.1;extra_copy_number=0
CM058260.1	Liftoff	CDS	92832946	92833165	.	+	.	ID=cds-XP_006527931.1;Parent=rna-XM_006527868.3;Dbxref=GeneID:170735,GenBank:XP_006527931.1,MGI:MGI:2159617;Name=XP_006527931.1;gbkey=CDS;gene=Arr3;product=arrestin-C isoform X9;protein_id=XP_006527931.1;extra_copy_number=0
CM058260.1	Liftoff	mRNA	92820997	92834014	.	+	.	ID=rna-XM_006527869.3;Parent=gene-Arr3;Dbxref=GeneID:170735,GenBank:XM_006527869.3,MGI:MGI:2159617;Name=XM_006527869.3;gbkey=mRNA;gene=Arr3;model_evidence=Supporting evidence includes similarity to: 1 EST%2C and 100%25 coverage of the annotated genomic feature by RNAseq alignments%2C including 2 samples with support for all annotated introns;product=arrestin 3%2C retinal%2C transcript variant X11;transcript_id=XM_006527869.3;matches_ref_protein=True;valid_ORF=True;extra_copy_number=0
CM058260.1	Liftoff	exon	92820997	92821100	.	+	.	ID=exon-XM_006527869.3-1;Parent=rna-XM_006527869.3;Dbxref=GeneID:170735,GenBank:XM_006527869.3,MGI:MGI:2159617;gbkey=mRNA;gene=Arr3;product=arrestin 3%2C retinal%2C transcript variant X11;transcript_id=XM_006527869.3;extra_copy_number=0
CM058260.1	Liftoff	exon	92822137	92822164	.	+	.	ID=exon-XM_006527869.3-2;Parent=rna-XM_006527869.3;Dbxref=GeneID:170735,GenBank:XM_006527869.3,MGI:MGI:2159617;gbkey=mRNA;gene=Arr3;product=arrestin 3%2C retinal%2C transcript variant X11;transcript_id=XM_006527869.3;extra_copy_number=0
CM058260.1	Liftoff	exon	92822314	92822434	.	+	.	ID=exon-XM_006527869.3-3;Parent=rna-XM_006527869.3;Dbxref=GeneID:170735,GenBank:XM_006527869.3,MGI:MGI:2159617;gbkey=mRNA;gene=Arr3;product=arrestin 3%2C retinal%2C transcript variant X11;transcript_id=XM_006527869.3;extra_copy_number=0
CM058260.1	Liftoff	exon	92822585	92822645	.	+	.	ID=exon-XM_006527869.3-4;Parent=rna-XM_006527869.3;Dbxref=GeneID:170735,GenBank:XM_006527869.3,MGI:MGI:2159617;gbkey=mRNA;gene=Arr3;product=arrestin 3%2C retinal%2C transcript variant X11;transcript_id=XM_006527869.3;extra_copy_number=0
CM058260.1	Liftoff	exon	92822843	92822887	.	+	.	ID=exon-XM_006527869.3-5;Parent=rna-XM_006527869.3;Dbxref=GeneID:170735,GenBank:XM_006527869.3,MGI:MGI:2159617;gbkey=mRNA;gene=Arr3;product=arrestin 3%2C retinal%2C transcript variant X11;transcript_id=XM_006527869.3;extra_copy_number=0
CM058260.1	Liftoff	exon	92827266	92827468	.	+	.	ID=exon-XM_006527869.3-6;Parent=rna-XM_006527869.3;Dbxref=GeneID:170735,GenBank:XM_006527869.3,MGI:MGI:2159617;gbkey=mRNA;gene=Arr3;product=arrestin 3%2C retinal%2C transcript variant X11;transcript_id=XM_006527869.3;extra_copy_number=0
CM058260.1	Liftoff	exon	92827573	92827632	.	+	.	ID=exon-XM_006527869.3-7;Parent=rna-XM_006527869.3;Dbxref=GeneID:170735,GenBank:XM_006527869.3,MGI:MGI:2159617;gbkey=mRNA;gene=Arr3;product=arrestin 3%2C retinal%2C transcript variant X11;transcript_id=XM_006527869.3;extra_copy_number=0
CM058260.1	Liftoff	exon	92828311	92828378	.	+	.	ID=exon-XM_006527869.3-8;Parent=rna-XM_006527869.3;Dbxref=GeneID:170735,GenBank:XM_006527869.3,MGI:MGI:2159617;gbkey=mRNA;gene=Arr3;product=arrestin 3%2C retinal%2C transcript variant X11;transcript_id=XM_006527869.3;extra_copy_number=0
CM058260.1	Liftoff	exon	92829019	92829154	.	+	.	ID=exon-XM_006527869.3-9;Parent=rna-XM_006527869.3;Dbxref=GeneID:170735,GenBank:XM_006527869.3,MGI:MGI:2159617;gbkey=mRNA;gene=Arr3;product=arrestin 3%2C retinal%2C transcript variant X11;transcript_id=XM_006527869.3;extra_copy_number=0
CM058260.1	Liftoff	exon	92829350	92829434	.	+	.	ID=exon-XM_006527869.3-10;Parent=rna-XM_006527869.3;Dbxref=GeneID:170735,GenBank:XM_006527869.3,MGI:MGI:2159617;gbkey=mRNA;gene=Arr3;product=arrestin 3%2C retinal%2C transcript variant X11;transcript_id=XM_006527869.3;extra_copy_number=0
CM058260.1	Liftoff	exon	92829538	92829724	.	+	.	ID=exon-XM_006527869.3-11;Parent=rna-XM_006527869.3;Dbxref=GeneID:170735,GenBank:XM_006527869.3,MGI:MGI:2159617;gbkey=mRNA;gene=Arr3;product=arrestin 3%2C retinal%2C transcript variant X11;transcript_id=XM_006527869.3;extra_copy_number=0
CM058260.1	Liftoff	exon	92830123	92830260	.	+	.	ID=exon-XM_006527869.3-12;Parent=rna-XM_006527869.3;Dbxref=GeneID:170735,GenBank:XM_006527869.3,MGI:MGI:2159617;gbkey=mRNA;gene=Arr3;product=arrestin 3%2C retinal%2C transcript variant X11;transcript_id=XM_006527869.3;extra_copy_number=0
CM058260.1	Liftoff	exon	92832421	92832504	.	+	.	ID=exon-XM_006527869.3-13;Parent=rna-XM_006527869.3;Dbxref=GeneID:170735,GenBank:XM_006527869.3,MGI:MGI:2159617;gbkey=mRNA;gene=Arr3;product=arrestin 3%2C retinal%2C transcript variant X11;transcript_id=XM_006527869.3;extra_copy_number=0
CM058260.1	Liftoff	exon	92832946	92833010	.	+	.	ID=exon-XM_006527869.3-14;Parent=rna-XM_006527869.3;Dbxref=GeneID:170735,GenBank:XM_006527869.3,MGI:MGI:2159617;gbkey=mRNA;gene=Arr3;product=arrestin 3%2C retinal%2C transcript variant X11;transcript_id=XM_006527869.3;extra_copy_number=0
CM058260.1	Liftoff	exon	92833240	92833249	.	+	.	ID=exon-XM_006527869.3-15;Parent=rna-XM_006527869.3;Dbxref=GeneID:170735,GenBank:XM_006527869.3,MGI:MGI:2159617;gbkey=mRNA;gene=Arr3;product=arrestin 3%2C retinal%2C transcript variant X11;transcript_id=XM_006527869.3;extra_copy_number=0
CM058260.1	Liftoff	exon	92833851	92834014	.	+	.	ID=exon-XM_006527869.3-16;Parent=rna-XM_006527869.3;Dbxref=GeneID:170735,GenBank:XM_006527869.3,MGI:MGI:2159617;gbkey=mRNA;gene=Arr3;product=arrestin 3%2C retinal%2C transcript variant X11;transcript_id=XM_006527869.3;extra_copy_number=0
CM058260.1	Liftoff	CDS	92821076	92821100	.	+	.	ID=cds-XP_006527932.1;Parent=rna-XM_006527869.3;Dbxref=GeneID:170735,GenBank:XP_006527932.1,MGI:MGI:2159617;Name=XP_006527932.1;gbkey=CDS;gene=Arr3;product=arrestin-C isoform X10;protein_id=XP_006527932.1;extra_copy_number=0
CM058260.1	Liftoff	CDS	92822137	92822164	.	+	.	ID=cds-XP_006527932.1;Parent=rna-XM_006527869.3;Dbxref=GeneID:170735,GenBank:XP_006527932.1,MGI:MGI:2159617;Name=XP_006527932.1;gbkey=CDS;gene=Arr3;product=arrestin-C isoform X10;protein_id=XP_006527932.1;extra_copy_number=0
CM058260.1	Liftoff	CDS	92822314	92822434	.	+	.	ID=cds-XP_006527932.1;Parent=rna-XM_006527869.3;Dbxref=GeneID:170735,GenBank:XP_006527932.1,MGI:MGI:2159617;Name=XP_006527932.1;gbkey=CDS;gene=Arr3;product=arrestin-C isoform X10;protein_id=XP_006527932.1;extra_copy_number=0
CM058260.1	Liftoff	CDS	92822585	92822645	.	+	.	ID=cds-XP_006527932.1;Parent=rna-XM_006527869.3;Dbxref=GeneID:170735,GenBank:XP_006527932.1,MGI:MGI:2159617;Name=XP_006527932.1;gbkey=CDS;gene=Arr3;product=arrestin-C isoform X10;protein_id=XP_006527932.1;extra_copy_number=0
CM058260.1	Liftoff	CDS	92822843	92822887	.	+	.	ID=cds-XP_006527932.1;Parent=rna-XM_006527869.3;Dbxref=GeneID:170735,GenBank:XP_006527932.1,MGI:MGI:2159617;Name=XP_006527932.1;gbkey=CDS;gene=Arr3;product=arrestin-C isoform X10;protein_id=XP_006527932.1;extra_copy_number=0
CM058260.1	Liftoff	CDS	92827266	92827468	.	+	.	ID=cds-XP_006527932.1;Parent=rna-XM_006527869.3;Dbxref=GeneID:170735,GenBank:XP_006527932.1,MGI:MGI:2159617;Name=XP_006527932.1;gbkey=CDS;gene=Arr3;product=arrestin-C isoform X10;protein_id=XP_006527932.1;extra_copy_number=0
CM058260.1	Liftoff	CDS	92827573	92827632	.	+	.	ID=cds-XP_006527932.1;Parent=rna-XM_006527869.3;Dbxref=GeneID:170735,GenBank:XP_006527932.1,MGI:MGI:2159617;Name=XP_006527932.1;gbkey=CDS;gene=Arr3;product=arrestin-C isoform X10;protein_id=XP_006527932.1;extra_copy_number=0
CM058260.1	Liftoff	CDS	92828311	92828378	.	+	.	ID=cds-XP_006527932.1;Parent=rna-XM_006527869.3;Dbxref=GeneID:170735,GenBank:XP_006527932.1,MGI:MGI:2159617;Name=XP_006527932.1;gbkey=CDS;gene=Arr3;product=arrestin-C isoform X10;protein_id=XP_006527932.1;extra_copy_number=0
CM058260.1	Liftoff	CDS	92829019	92829154	.	+	.	ID=cds-XP_006527932.1;Parent=rna-XM_006527869.3;Dbxref=GeneID:170735,GenBank:XP_006527932.1,MGI:MGI:2159617;Name=XP_006527932.1;gbkey=CDS;gene=Arr3;product=arrestin-C isoform X10;protein_id=XP_006527932.1;extra_copy_number=0
CM058260.1	Liftoff	CDS	92829350	92829434	.	+	.	ID=cds-XP_006527932.1;Parent=rna-XM_006527869.3;Dbxref=GeneID:170735,GenBank:XP_006527932.1,MGI:MGI:2159617;Name=XP_006527932.1;gbkey=CDS;gene=Arr3;product=arrestin-C isoform X10;protein_id=XP_006527932.1;extra_copy_number=0
CM058260.1	Liftoff	CDS	92829538	92829724	.	+	.	ID=cds-XP_006527932.1;Parent=rna-XM_006527869.3;Dbxref=GeneID:170735,GenBank:XP_006527932.1,MGI:MGI:2159617;Name=XP_006527932.1;gbkey=CDS;gene=Arr3;product=arrestin-C isoform X10;protein_id=XP_006527932.1;extra_copy_number=0
CM058260.1	Liftoff	CDS	92830123	92830260	.	+	.	ID=cds-XP_006527932.1;Parent=rna-XM_006527869.3;Dbxref=GeneID:170735,GenBank:XP_006527932.1,MGI:MGI:2159617;Name=XP_006527932.1;gbkey=CDS;gene=Arr3;product=arrestin-C isoform X10;protein_id=XP_006527932.1;extra_copy_number=0
CM058260.1	Liftoff	CDS	92832421	92832504	.	+	.	ID=cds-XP_006527932.1;Parent=rna-XM_006527869.3;Dbxref=GeneID:170735,GenBank:XP_006527932.1,MGI:MGI:2159617;Name=XP_006527932.1;gbkey=CDS;gene=Arr3;product=arrestin-C isoform X10;protein_id=XP_006527932.1;extra_copy_number=0
CM058260.1	Liftoff	CDS	92832946	92833010	.	+	.	ID=cds-XP_006527932.1;Parent=rna-XM_006527869.3;Dbxref=GeneID:170735,GenBank:XP_006527932.1,MGI:MGI:2159617;Name=XP_006527932.1;gbkey=CDS;gene=Arr3;product=arrestin-C isoform X10;protein_id=XP_006527932.1;extra_copy_number=0
CM058260.1	Liftoff	CDS	92833240	92833249	.	+	.	ID=cds-XP_006527932.1;Parent=rna-XM_006527869.3;Dbxref=GeneID:170735,GenBank:XP_006527932.1,MGI:MGI:2159617;Name=XP_006527932.1;gbkey=CDS;gene=Arr3;product=arrestin-C isoform X10;protein_id=XP_006527932.1;extra_copy_number=0
CM058260.1	Liftoff	CDS	92833851	92833908	.	+	.	ID=cds-XP_006527932.1;Parent=rna-XM_006527869.3;Dbxref=GeneID:170735,GenBank:XP_006527932.1,MGI:MGI:2159617;Name=XP_006527932.1;gbkey=CDS;gene=Arr3;product=arrestin-C isoform X10;protein_id=XP_006527932.1;extra_copy_number=0
CM058260.1	Liftoff	mRNA	92820997	92833332	.	+	.	ID=rna-XM_006527870.3;Parent=gene-Arr3;Dbxref=GeneID:170735,GenBank:XM_006527870.3,MGI:MGI:2159617;Name=XM_006527870.3;gbkey=mRNA;gene=Arr3;model_evidence=Supporting evidence includes similarity to: 1 EST%2C 1 Protein%2C and 100%25 coverage of the annotated genomic feature by RNAseq alignments%2C including 2 samples with support for all annotated introns;product=arrestin 3%2C retinal%2C transcript variant X12;transcript_id=XM_006527870.3;matches_ref_protein=True;valid_ORF=True;extra_copy_number=0
CM058260.1	Liftoff	exon	92820997	92821100	.	+	.	ID=exon-XM_006527870.3-1;Parent=rna-XM_006527870.3;Dbxref=GeneID:170735,GenBank:XM_006527870.3,MGI:MGI:2159617;gbkey=mRNA;gene=Arr3;product=arrestin 3%2C retinal%2C transcript variant X12;transcript_id=XM_006527870.3;extra_copy_number=0
CM058260.1	Liftoff	exon	92822137	92822164	.	+	.	ID=exon-XM_006527870.3-2;Parent=rna-XM_006527870.3;Dbxref=GeneID:170735,GenBank:XM_006527870.3,MGI:MGI:2159617;gbkey=mRNA;gene=Arr3;product=arrestin 3%2C retinal%2C transcript variant X12;transcript_id=XM_006527870.3;extra_copy_number=0
CM058260.1	Liftoff	exon	92822314	92822434	.	+	.	ID=exon-XM_006527870.3-3;Parent=rna-XM_006527870.3;Dbxref=GeneID:170735,GenBank:XM_006527870.3,MGI:MGI:2159617;gbkey=mRNA;gene=Arr3;product=arrestin 3%2C retinal%2C transcript variant X12;transcript_id=XM_006527870.3;extra_copy_number=0
CM058260.1	Liftoff	exon	92822585	92822645	.	+	.	ID=exon-XM_006527870.3-4;Parent=rna-XM_006527870.3;Dbxref=GeneID:170735,GenBank:XM_006527870.3,MGI:MGI:2159617;gbkey=mRNA;gene=Arr3;product=arrestin 3%2C retinal%2C transcript variant X12;transcript_id=XM_006527870.3;extra_copy_number=0
CM058260.1	Liftoff	exon	92822843	92822887	.	+	.	ID=exon-XM_006527870.3-5;Parent=rna-XM_006527870.3;Dbxref=GeneID:170735,GenBank:XM_006527870.3,MGI:MGI:2159617;gbkey=mRNA;gene=Arr3;product=arrestin 3%2C retinal%2C transcript variant X12;transcript_id=XM_006527870.3;extra_copy_number=0
CM058260.1	Liftoff	exon	92827266	92827468	.	+	.	ID=exon-XM_006527870.3-6;Parent=rna-XM_006527870.3;Dbxref=GeneID:170735,GenBank:XM_006527870.3,MGI:MGI:2159617;gbkey=mRNA;gene=Arr3;product=arrestin 3%2C retinal%2C transcript variant X12;transcript_id=XM_006527870.3;extra_copy_number=0
CM058260.1	Liftoff	exon	92827573	92827632	.	+	.	ID=exon-XM_006527870.3-7;Parent=rna-XM_006527870.3;Dbxref=GeneID:170735,GenBank:XM_006527870.3,MGI:MGI:2159617;gbkey=mRNA;gene=Arr3;product=arrestin 3%2C retinal%2C transcript variant X12;transcript_id=XM_006527870.3;extra_copy_number=0
CM058260.1	Liftoff	exon	92828311	92828378	.	+	.	ID=exon-XM_006527870.3-8;Parent=rna-XM_006527870.3;Dbxref=GeneID:170735,GenBank:XM_006527870.3,MGI:MGI:2159617;gbkey=mRNA;gene=Arr3;product=arrestin 3%2C retinal%2C transcript variant X12;transcript_id=XM_006527870.3;extra_copy_number=0
CM058260.1	Liftoff	exon	92829019	92829154	.	+	.	ID=exon-XM_006527870.3-9;Parent=rna-XM_006527870.3;Dbxref=GeneID:170735,GenBank:XM_006527870.3,MGI:MGI:2159617;gbkey=mRNA;gene=Arr3;product=arrestin 3%2C retinal%2C transcript variant X12;transcript_id=XM_006527870.3;extra_copy_number=0
CM058260.1	Liftoff	exon	92829350	92829434	.	+	.	ID=exon-XM_006527870.3-10;Parent=rna-XM_006527870.3;Dbxref=GeneID:170735,GenBank:XM_006527870.3,MGI:MGI:2159617;gbkey=mRNA;gene=Arr3;product=arrestin 3%2C retinal%2C transcript variant X12;transcript_id=XM_006527870.3;extra_copy_number=0
CM058260.1	Liftoff	exon	92829652	92829724	.	+	.	ID=exon-XM_006527870.3-11;Parent=rna-XM_006527870.3;Dbxref=GeneID:170735,GenBank:XM_006527870.3,MGI:MGI:2159617;gbkey=mRNA;gene=Arr3;product=arrestin 3%2C retinal%2C transcript variant X12;transcript_id=XM_006527870.3;extra_copy_number=0
CM058260.1	Liftoff	exon	92830123	92830260	.	+	.	ID=exon-XM_006527870.3-12;Parent=rna-XM_006527870.3;Dbxref=GeneID:170735,GenBank:XM_006527870.3,MGI:MGI:2159617;gbkey=mRNA;gene=Arr3;product=arrestin 3%2C retinal%2C transcript variant X12;transcript_id=XM_006527870.3;extra_copy_number=0
CM058260.1	Liftoff	exon	92832421	92832504	.	+	.	ID=exon-XM_006527870.3-13;Parent=rna-XM_006527870.3;Dbxref=GeneID:170735,GenBank:XM_006527870.3,MGI:MGI:2159617;gbkey=mRNA;gene=Arr3;product=arrestin 3%2C retinal%2C transcript variant X12;transcript_id=XM_006527870.3;extra_copy_number=0
CM058260.1	Liftoff	exon	92832751	92832774	.	+	.	ID=exon-XM_006527870.3-14;Parent=rna-XM_006527870.3;Dbxref=GeneID:170735,GenBank:XM_006527870.3,MGI:MGI:2159617;gbkey=mRNA;gene=Arr3;product=arrestin 3%2C retinal%2C transcript variant X12;transcript_id=XM_006527870.3;extra_copy_number=0
CM058260.1	Liftoff	exon	92832946	92833332	.	+	.	ID=exon-XM_006527870.3-15;Parent=rna-XM_006527870.3;Dbxref=GeneID:170735,GenBank:XM_006527870.3,MGI:MGI:2159617;gbkey=mRNA;gene=Arr3;product=arrestin 3%2C retinal%2C transcript variant X12;transcript_id=XM_006527870.3;extra_copy_number=0
CM058260.1	Liftoff	CDS	92821076	92821100	.	+	.	ID=cds-XP_006527933.1;Parent=rna-XM_006527870.3;Dbxref=GeneID:170735,GenBank:XP_006527933.1,MGI:MGI:2159617;Name=XP_006527933.1;gbkey=CDS;gene=Arr3;product=arrestin-C isoform X11;protein_id=XP_006527933.1;extra_copy_number=0
CM058260.1	Liftoff	CDS	92822137	92822164	.	+	.	ID=cds-XP_006527933.1;Parent=rna-XM_006527870.3;Dbxref=GeneID:170735,GenBank:XP_006527933.1,MGI:MGI:2159617;Name=XP_006527933.1;gbkey=CDS;gene=Arr3;product=arrestin-C isoform X11;protein_id=XP_006527933.1;extra_copy_number=0
CM058260.1	Liftoff	CDS	92822314	92822434	.	+	.	ID=cds-XP_006527933.1;Parent=rna-XM_006527870.3;Dbxref=GeneID:170735,GenBank:XP_006527933.1,MGI:MGI:2159617;Name=XP_006527933.1;gbkey=CDS;gene=Arr3;product=arrestin-C isoform X11;protein_id=XP_006527933.1;extra_copy_number=0
CM058260.1	Liftoff	CDS	92822585	92822645	.	+	.	ID=cds-XP_006527933.1;Parent=rna-XM_006527870.3;Dbxref=GeneID:170735,GenBank:XP_006527933.1,MGI:MGI:2159617;Name=XP_006527933.1;gbkey=CDS;gene=Arr3;product=arrestin-C isoform X11;protein_id=XP_006527933.1;extra_copy_number=0
CM058260.1	Liftoff	CDS	92822843	92822887	.	+	.	ID=cds-XP_006527933.1;Parent=rna-XM_006527870.3;Dbxref=GeneID:170735,GenBank:XP_006527933.1,MGI:MGI:2159617;Name=XP_006527933.1;gbkey=CDS;gene=Arr3;product=arrestin-C isoform X11;protein_id=XP_006527933.1;extra_copy_number=0
CM058260.1	Liftoff	CDS	92827266	92827468	.	+	.	ID=cds-XP_006527933.1;Parent=rna-XM_006527870.3;Dbxref=GeneID:170735,GenBank:XP_006527933.1,MGI:MGI:2159617;Name=XP_006527933.1;gbkey=CDS;gene=Arr3;product=arrestin-C isoform X11;protein_id=XP_006527933.1;extra_copy_number=0
CM058260.1	Liftoff	CDS	92827573	92827632	.	+	.	ID=cds-XP_006527933.1;Parent=rna-XM_006527870.3;Dbxref=GeneID:170735,GenBank:XP_006527933.1,MGI:MGI:2159617;Name=XP_006527933.1;gbkey=CDS;gene=Arr3;product=arrestin-C isoform X11;protein_id=XP_006527933.1;extra_copy_number=0
CM058260.1	Liftoff	CDS	92828311	92828378	.	+	.	ID=cds-XP_006527933.1;Parent=rna-XM_006527870.3;Dbxref=GeneID:170735,GenBank:XP_006527933.1,MGI:MGI:2159617;Name=XP_006527933.1;gbkey=CDS;gene=Arr3;product=arrestin-C isoform X11;protein_id=XP_006527933.1;extra_copy_number=0
CM058260.1	Liftoff	CDS	92829019	92829154	.	+	.	ID=cds-XP_006527933.1;Parent=rna-XM_006527870.3;Dbxref=GeneID:170735,GenBank:XP_006527933.1,MGI:MGI:2159617;Name=XP_006527933.1;gbkey=CDS;gene=Arr3;product=arrestin-C isoform X11;protein_id=XP_006527933.1;extra_copy_number=0
CM058260.1	Liftoff	CDS	92829350	92829434	.	+	.	ID=cds-XP_006527933.1;Parent=rna-XM_006527870.3;Dbxref=GeneID:170735,GenBank:XP_006527933.1,MGI:MGI:2159617;Name=XP_006527933.1;gbkey=CDS;gene=Arr3;product=arrestin-C isoform X11;protein_id=XP_006527933.1;extra_copy_number=0
CM058260.1	Liftoff	CDS	92829652	92829724	.	+	.	ID=cds-XP_006527933.1;Parent=rna-XM_006527870.3;Dbxref=GeneID:170735,GenBank:XP_006527933.1,MGI:MGI:2159617;Name=XP_006527933.1;gbkey=CDS;gene=Arr3;product=arrestin-C isoform X11;protein_id=XP_006527933.1;extra_copy_number=0
CM058260.1	Liftoff	CDS	92830123	92830260	.	+	.	ID=cds-XP_006527933.1;Parent=rna-XM_006527870.3;Dbxref=GeneID:170735,GenBank:XP_006527933.1,MGI:MGI:2159617;Name=XP_006527933.1;gbkey=CDS;gene=Arr3;product=arrestin-C isoform X11;protein_id=XP_006527933.1;extra_copy_number=0
CM058260.1	Liftoff	CDS	92832421	92832504	.	+	.	ID=cds-XP_006527933.1;Parent=rna-XM_006527870.3;Dbxref=GeneID:170735,GenBank:XP_006527933.1,MGI:MGI:2159617;Name=XP_006527933.1;gbkey=CDS;gene=Arr3;product=arrestin-C isoform X11;protein_id=XP_006527933.1;extra_copy_number=0
CM058260.1	Liftoff	CDS	92832751	92832774	.	+	.	ID=cds-XP_006527933.1;Parent=rna-XM_006527870.3;Dbxref=GeneID:170735,GenBank:XP_006527933.1,MGI:MGI:2159617;Name=XP_006527933.1;gbkey=CDS;gene=Arr3;product=arrestin-C isoform X11;protein_id=XP_006527933.1;extra_copy_number=0
CM058260.1	Liftoff	CDS	92832946	92833165	.	+	.	ID=cds-XP_006527933.1;Parent=rna-XM_006527870.3;Dbxref=GeneID:170735,GenBank:XP_006527933.1,MGI:MGI:2159617;Name=XP_006527933.1;gbkey=CDS;gene=Arr3;product=arrestin-C isoform X11;protein_id=XP_006527933.1;extra_copy_number=0
CM058260.1	Liftoff	mRNA	92820997	92833332	.	+	.	ID=rna-XM_006527871.3;Parent=gene-Arr3;Dbxref=GeneID:170735,GenBank:XM_006527871.3,MGI:MGI:2159617;Name=XM_006527871.3;gbkey=mRNA;gene=Arr3;model_evidence=Supporting evidence includes similarity to: 1 EST%2C and 100%25 coverage of the annotated genomic feature by RNAseq alignments%2C including 2 samples with support for all annotated introns;product=arrestin 3%2C retinal%2C transcript variant X14;transcript_id=XM_006527871.3;matches_ref_protein=True;valid_ORF=True;extra_copy_number=0
CM058260.1	Liftoff	exon	92820997	92821100	.	+	.	ID=exon-XM_006527871.3-1;Parent=rna-XM_006527871.3;Dbxref=GeneID:170735,GenBank:XM_006527871.3,MGI:MGI:2159617;gbkey=mRNA;gene=Arr3;product=arrestin 3%2C retinal%2C transcript variant X14;transcript_id=XM_006527871.3;extra_copy_number=0
CM058260.1	Liftoff	exon	92822137	92822164	.	+	.	ID=exon-XM_006527871.3-2;Parent=rna-XM_006527871.3;Dbxref=GeneID:170735,GenBank:XM_006527871.3,MGI:MGI:2159617;gbkey=mRNA;gene=Arr3;product=arrestin 3%2C retinal%2C transcript variant X14;transcript_id=XM_006527871.3;extra_copy_number=0
CM058260.1	Liftoff	exon	92822314	92822434	.	+	.	ID=exon-XM_006527871.3-3;Parent=rna-XM_006527871.3;Dbxref=GeneID:170735,GenBank:XM_006527871.3,MGI:MGI:2159617;gbkey=mRNA;gene=Arr3;product=arrestin 3%2C retinal%2C transcript variant X14;transcript_id=XM_006527871.3;extra_copy_number=0
CM058260.1	Liftoff	exon	92822585	92822645	.	+	.	ID=exon-XM_006527871.3-4;Parent=rna-XM_006527871.3;Dbxref=GeneID:170735,GenBank:XM_006527871.3,MGI:MGI:2159617;gbkey=mRNA;gene=Arr3;product=arrestin 3%2C retinal%2C transcript variant X14;transcript_id=XM_006527871.3;extra_copy_number=0
CM058260.1	Liftoff	exon	92822843	92822887	.	+	.	ID=exon-XM_006527871.3-5;Parent=rna-XM_006527871.3;Dbxref=GeneID:170735,GenBank:XM_006527871.3,MGI:MGI:2159617;gbkey=mRNA;gene=Arr3;product=arrestin 3%2C retinal%2C transcript variant X14;transcript_id=XM_006527871.3;extra_copy_number=0
CM058260.1	Liftoff	exon	92827266	92827468	.	+	.	ID=exon-XM_006527871.3-6;Parent=rna-XM_006527871.3;Dbxref=GeneID:170735,GenBank:XM_006527871.3,MGI:MGI:2159617;gbkey=mRNA;gene=Arr3;product=arrestin 3%2C retinal%2C transcript variant X14;transcript_id=XM_006527871.3;extra_copy_number=0
CM058260.1	Liftoff	exon	92827573	92827632	.	+	.	ID=exon-XM_006527871.3-7;Parent=rna-XM_006527871.3;Dbxref=GeneID:170735,GenBank:XM_006527871.3,MGI:MGI:2159617;gbkey=mRNA;gene=Arr3;product=arrestin 3%2C retinal%2C transcript variant X14;transcript_id=XM_006527871.3;extra_copy_number=0
CM058260.1	Liftoff	exon	92828311	92828378	.	+	.	ID=exon-XM_006527871.3-8;Parent=rna-XM_006527871.3;Dbxref=GeneID:170735,GenBank:XM_006527871.3,MGI:MGI:2159617;gbkey=mRNA;gene=Arr3;product=arrestin 3%2C retinal%2C transcript variant X14;transcript_id=XM_006527871.3;extra_copy_number=0
CM058260.1	Liftoff	exon	92829019	92829154	.	+	.	ID=exon-XM_006527871.3-9;Parent=rna-XM_006527871.3;Dbxref=GeneID:170735,GenBank:XM_006527871.3,MGI:MGI:2159617;gbkey=mRNA;gene=Arr3;product=arrestin 3%2C retinal%2C transcript variant X14;transcript_id=XM_006527871.3;extra_copy_number=0
CM058260.1	Liftoff	exon	92829350	92829434	.	+	.	ID=exon-XM_006527871.3-10;Parent=rna-XM_006527871.3;Dbxref=GeneID:170735,GenBank:XM_006527871.3,MGI:MGI:2159617;gbkey=mRNA;gene=Arr3;product=arrestin 3%2C retinal%2C transcript variant X14;transcript_id=XM_006527871.3;extra_copy_number=0
CM058260.1	Liftoff	exon	92829538	92829724	.	+	.	ID=exon-XM_006527871.3-11;Parent=rna-XM_006527871.3;Dbxref=GeneID:170735,GenBank:XM_006527871.3,MGI:MGI:2159617;gbkey=mRNA;gene=Arr3;product=arrestin 3%2C retinal%2C transcript variant X14;transcript_id=XM_006527871.3;extra_copy_number=0
CM058260.1	Liftoff	exon	92830123	92830260	.	+	.	ID=exon-XM_006527871.3-12;Parent=rna-XM_006527871.3;Dbxref=GeneID:170735,GenBank:XM_006527871.3,MGI:MGI:2159617;gbkey=mRNA;gene=Arr3;product=arrestin 3%2C retinal%2C transcript variant X14;transcript_id=XM_006527871.3;extra_copy_number=0
CM058260.1	Liftoff	exon	92832421	92832504	.	+	.	ID=exon-XM_006527871.3-13;Parent=rna-XM_006527871.3;Dbxref=GeneID:170735,GenBank:XM_006527871.3,MGI:MGI:2159617;gbkey=mRNA;gene=Arr3;product=arrestin 3%2C retinal%2C transcript variant X14;transcript_id=XM_006527871.3;extra_copy_number=0
CM058260.1	Liftoff	exon	92832946	92833010	.	+	.	ID=exon-XM_006527871.3-14;Parent=rna-XM_006527871.3;Dbxref=GeneID:170735,GenBank:XM_006527871.3,MGI:MGI:2159617;gbkey=mRNA;gene=Arr3;product=arrestin 3%2C retinal%2C transcript variant X14;transcript_id=XM_006527871.3;extra_copy_number=0
CM058260.1	Liftoff	exon	92833113	92833332	.	+	.	ID=exon-XM_006527871.3-15;Parent=rna-XM_006527871.3;Dbxref=GeneID:170735,GenBank:XM_006527871.3,MGI:MGI:2159617;gbkey=mRNA;gene=Arr3;product=arrestin 3%2C retinal%2C transcript variant X14;transcript_id=XM_006527871.3;extra_copy_number=0
CM058260.1	Liftoff	CDS	92821076	92821100	.	+	.	ID=cds-XP_006527934.1;Parent=rna-XM_006527871.3;Dbxref=GeneID:170735,GenBank:XP_006527934.1,MGI:MGI:2159617;Name=XP_006527934.1;gbkey=CDS;gene=Arr3;product=arrestin-C isoform X13;protein_id=XP_006527934.1;extra_copy_number=0
CM058260.1	Liftoff	CDS	92822137	92822164	.	+	.	ID=cds-XP_006527934.1;Parent=rna-XM_006527871.3;Dbxref=GeneID:170735,GenBank:XP_006527934.1,MGI:MGI:2159617;Name=XP_006527934.1;gbkey=CDS;gene=Arr3;product=arrestin-C isoform X13;protein_id=XP_006527934.1;extra_copy_number=0
CM058260.1	Liftoff	CDS	92822314	92822434	.	+	.	ID=cds-XP_006527934.1;Parent=rna-XM_006527871.3;Dbxref=GeneID:170735,GenBank:XP_006527934.1,MGI:MGI:2159617;Name=XP_006527934.1;gbkey=CDS;gene=Arr3;product=arrestin-C isoform X13;protein_id=XP_006527934.1;extra_copy_number=0
CM058260.1	Liftoff	CDS	92822585	92822645	.	+	.	ID=cds-XP_006527934.1;Parent=rna-XM_006527871.3;Dbxref=GeneID:170735,GenBank:XP_006527934.1,MGI:MGI:2159617;Name=XP_006527934.1;gbkey=CDS;gene=Arr3;product=arrestin-C isoform X13;protein_id=XP_006527934.1;extra_copy_number=0
CM058260.1	Liftoff	CDS	92822843	92822887	.	+	.	ID=cds-XP_006527934.1;Parent=rna-XM_006527871.3;Dbxref=GeneID:170735,GenBank:XP_006527934.1,MGI:MGI:2159617;Name=XP_006527934.1;gbkey=CDS;gene=Arr3;product=arrestin-C isoform X13;protein_id=XP_006527934.1;extra_copy_number=0
CM058260.1	Liftoff	CDS	92827266	92827468	.	+	.	ID=cds-XP_006527934.1;Parent=rna-XM_006527871.3;Dbxref=GeneID:170735,GenBank:XP_006527934.1,MGI:MGI:2159617;Name=XP_006527934.1;gbkey=CDS;gene=Arr3;product=arrestin-C isoform X13;protein_id=XP_006527934.1;extra_copy_number=0
CM058260.1	Liftoff	CDS	92827573	92827632	.	+	.	ID=cds-XP_006527934.1;Parent=rna-XM_006527871.3;Dbxref=GeneID:170735,GenBank:XP_006527934.1,MGI:MGI:2159617;Name=XP_006527934.1;gbkey=CDS;gene=Arr3;product=arrestin-C isoform X13;protein_id=XP_006527934.1;extra_copy_number=0
CM058260.1	Liftoff	CDS	92828311	92828378	.	+	.	ID=cds-XP_006527934.1;Parent=rna-XM_006527871.3;Dbxref=GeneID:170735,GenBank:XP_006527934.1,MGI:MGI:2159617;Name=XP_006527934.1;gbkey=CDS;gene=Arr3;product=arrestin-C isoform X13;protein_id=XP_006527934.1;extra_copy_number=0
CM058260.1	Liftoff	CDS	92829019	92829154	.	+	.	ID=cds-XP_006527934.1;Parent=rna-XM_006527871.3;Dbxref=GeneID:170735,GenBank:XP_006527934.1,MGI:MGI:2159617;Name=XP_006527934.1;gbkey=CDS;gene=Arr3;product=arrestin-C isoform X13;protein_id=XP_006527934.1;extra_copy_number=0
CM058260.1	Liftoff	CDS	92829350	92829434	.	+	.	ID=cds-XP_006527934.1;Parent=rna-XM_006527871.3;Dbxref=GeneID:170735,GenBank:XP_006527934.1,MGI:MGI:2159617;Name=XP_006527934.1;gbkey=CDS;gene=Arr3;product=arrestin-C isoform X13;protein_id=XP_006527934.1;extra_copy_number=0
CM058260.1	Liftoff	CDS	92829538	92829724	.	+	.	ID=cds-XP_006527934.1;Parent=rna-XM_006527871.3;Dbxref=GeneID:170735,GenBank:XP_006527934.1,MGI:MGI:2159617;Name=XP_006527934.1;gbkey=CDS;gene=Arr3;product=arrestin-C isoform X13;protein_id=XP_006527934.1;extra_copy_number=0
CM058260.1	Liftoff	CDS	92830123	92830260	.	+	.	ID=cds-XP_006527934.1;Parent=rna-XM_006527871.3;Dbxref=GeneID:170735,GenBank:XP_006527934.1,MGI:MGI:2159617;Name=XP_006527934.1;gbkey=CDS;gene=Arr3;product=arrestin-C isoform X13;protein_id=XP_006527934.1;extra_copy_number=0
CM058260.1	Liftoff	CDS	92832421	92832504	.	+	.	ID=cds-XP_006527934.1;Parent=rna-XM_006527871.3;Dbxref=GeneID:170735,GenBank:XP_006527934.1,MGI:MGI:2159617;Name=XP_006527934.1;gbkey=CDS;gene=Arr3;product=arrestin-C isoform X13;protein_id=XP_006527934.1;extra_copy_number=0
CM058260.1	Liftoff	CDS	92832946	92833010	.	+	.	ID=cds-XP_006527934.1;Parent=rna-XM_006527871.3;Dbxref=GeneID:170735,GenBank:XP_006527934.1,MGI:MGI:2159617;Name=XP_006527934.1;gbkey=CDS;gene=Arr3;product=arrestin-C isoform X13;protein_id=XP_006527934.1;extra_copy_number=0
CM058260.1	Liftoff	CDS	92833113	92833165	.	+	.	ID=cds-XP_006527934.1;Parent=rna-XM_006527871.3;Dbxref=GeneID:170735,GenBank:XP_006527934.1,MGI:MGI:2159617;Name=XP_006527934.1;gbkey=CDS;gene=Arr3;product=arrestin-C isoform X13;protein_id=XP_006527934.1;extra_copy_number=0
CM058260.1	Liftoff	mRNA	92820997	92834014	.	+	.	ID=rna-XM_006527872.3;Parent=gene-Arr3;Dbxref=GeneID:170735,GenBank:XM_006527872.3,MGI:MGI:2159617;Name=XM_006527872.3;gbkey=mRNA;gene=Arr3;model_evidence=Supporting evidence includes similarity to: 2 ESTs%2C and 100%25 coverage of the annotated genomic feature by RNAseq alignments%2C including 2 samples with support for all annotated introns;product=arrestin 3%2C retinal%2C transcript variant X15;transcript_id=XM_006527872.3;matches_ref_protein=True;valid_ORF=True;extra_copy_number=0
CM058260.1	Liftoff	exon	92820997	92821100	.	+	.	ID=exon-XM_006527872.3-1;Parent=rna-XM_006527872.3;Dbxref=GeneID:170735,GenBank:XM_006527872.3,MGI:MGI:2159617;gbkey=mRNA;gene=Arr3;product=arrestin 3%2C retinal%2C transcript variant X15;transcript_id=XM_006527872.3;extra_copy_number=0
CM058260.1	Liftoff	exon	92822137	92822164	.	+	.	ID=exon-XM_006527872.3-2;Parent=rna-XM_006527872.3;Dbxref=GeneID:170735,GenBank:XM_006527872.3,MGI:MGI:2159617;gbkey=mRNA;gene=Arr3;product=arrestin 3%2C retinal%2C transcript variant X15;transcript_id=XM_006527872.3;extra_copy_number=0
CM058260.1	Liftoff	exon	92822314	92822434	.	+	.	ID=exon-XM_006527872.3-3;Parent=rna-XM_006527872.3;Dbxref=GeneID:170735,GenBank:XM_006527872.3,MGI:MGI:2159617;gbkey=mRNA;gene=Arr3;product=arrestin 3%2C retinal%2C transcript variant X15;transcript_id=XM_006527872.3;extra_copy_number=0
CM058260.1	Liftoff	exon	92822585	92822645	.	+	.	ID=exon-XM_006527872.3-4;Parent=rna-XM_006527872.3;Dbxref=GeneID:170735,GenBank:XM_006527872.3,MGI:MGI:2159617;gbkey=mRNA;gene=Arr3;product=arrestin 3%2C retinal%2C transcript variant X15;transcript_id=XM_006527872.3;extra_copy_number=0
CM058260.1	Liftoff	exon	92822843	92822887	.	+	.	ID=exon-XM_006527872.3-5;Parent=rna-XM_006527872.3;Dbxref=GeneID:170735,GenBank:XM_006527872.3,MGI:MGI:2159617;gbkey=mRNA;gene=Arr3;product=arrestin 3%2C retinal%2C transcript variant X15;transcript_id=XM_006527872.3;extra_copy_number=0
CM058260.1	Liftoff	exon	92827266	92827468	.	+	.	ID=exon-XM_006527872.3-6;Parent=rna-XM_006527872.3;Dbxref=GeneID:170735,GenBank:XM_006527872.3,MGI:MGI:2159617;gbkey=mRNA;gene=Arr3;product=arrestin 3%2C retinal%2C transcript variant X15;transcript_id=XM_006527872.3;extra_copy_number=0
CM058260.1	Liftoff	exon	92827573	92827632	.	+	.	ID=exon-XM_006527872.3-7;Parent=rna-XM_006527872.3;Dbxref=GeneID:170735,GenBank:XM_006527872.3,MGI:MGI:2159617;gbkey=mRNA;gene=Arr3;product=arrestin 3%2C retinal%2C transcript variant X15;transcript_id=XM_006527872.3;extra_copy_number=0
CM058260.1	Liftoff	exon	92828311	92828378	.	+	.	ID=exon-XM_006527872.3-8;Parent=rna-XM_006527872.3;Dbxref=GeneID:170735,GenBank:XM_006527872.3,MGI:MGI:2159617;gbkey=mRNA;gene=Arr3;product=arrestin 3%2C retinal%2C transcript variant X15;transcript_id=XM_006527872.3;extra_copy_number=0
CM058260.1	Liftoff	exon	92829019	92829154	.	+	.	ID=exon-XM_006527872.3-9;Parent=rna-XM_006527872.3;Dbxref=GeneID:170735,GenBank:XM_006527872.3,MGI:MGI:2159617;gbkey=mRNA;gene=Arr3;product=arrestin 3%2C retinal%2C transcript variant X15;transcript_id=XM_006527872.3;extra_copy_number=0
CM058260.1	Liftoff	exon	92829350	92829434	.	+	.	ID=exon-XM_006527872.3-10;Parent=rna-XM_006527872.3;Dbxref=GeneID:170735,GenBank:XM_006527872.3,MGI:MGI:2159617;gbkey=mRNA;gene=Arr3;product=arrestin 3%2C retinal%2C transcript variant X15;transcript_id=XM_006527872.3;extra_copy_number=0
CM058260.1	Liftoff	exon	92829538	92829724	.	+	.	ID=exon-XM_006527872.3-11;Parent=rna-XM_006527872.3;Dbxref=GeneID:170735,GenBank:XM_006527872.3,MGI:MGI:2159617;gbkey=mRNA;gene=Arr3;product=arrestin 3%2C retinal%2C transcript variant X15;transcript_id=XM_006527872.3;extra_copy_number=0
CM058260.1	Liftoff	exon	92830123	92830260	.	+	.	ID=exon-XM_006527872.3-12;Parent=rna-XM_006527872.3;Dbxref=GeneID:170735,GenBank:XM_006527872.3,MGI:MGI:2159617;gbkey=mRNA;gene=Arr3;product=arrestin 3%2C retinal%2C transcript variant X15;transcript_id=XM_006527872.3;extra_copy_number=0
CM058260.1	Liftoff	exon	92832946	92833010	.	+	.	ID=exon-XM_006527872.3-13;Parent=rna-XM_006527872.3;Dbxref=GeneID:170735,GenBank:XM_006527872.3,MGI:MGI:2159617;gbkey=mRNA;gene=Arr3;product=arrestin 3%2C retinal%2C transcript variant X15;transcript_id=XM_006527872.3;extra_copy_number=0
CM058260.1	Liftoff	exon	92833240	92833249	.	+	.	ID=exon-XM_006527872.3-14;Parent=rna-XM_006527872.3;Dbxref=GeneID:170735,GenBank:XM_006527872.3,MGI:MGI:2159617;gbkey=mRNA;gene=Arr3;product=arrestin 3%2C retinal%2C transcript variant X15;transcript_id=XM_006527872.3;extra_copy_number=0
CM058260.1	Liftoff	exon	92833851	92834014	.	+	.	ID=exon-XM_006527872.3-15;Parent=rna-XM_006527872.3;Dbxref=GeneID:170735,GenBank:XM_006527872.3,MGI:MGI:2159617;gbkey=mRNA;gene=Arr3;product=arrestin 3%2C retinal%2C transcript variant X15;transcript_id=XM_006527872.3;extra_copy_number=0
CM058260.1	Liftoff	CDS	92821076	92821100	.	+	.	ID=cds-XP_006527935.1;Parent=rna-XM_006527872.3;Dbxref=GeneID:170735,GenBank:XP_006527935.1,MGI:MGI:2159617;Name=XP_006527935.1;gbkey=CDS;gene=Arr3;product=arrestin-C isoform X14;protein_id=XP_006527935.1;extra_copy_number=0
CM058260.1	Liftoff	CDS	92822137	92822164	.	+	.	ID=cds-XP_006527935.1;Parent=rna-XM_006527872.3;Dbxref=GeneID:170735,GenBank:XP_006527935.1,MGI:MGI:2159617;Name=XP_006527935.1;gbkey=CDS;gene=Arr3;product=arrestin-C isoform X14;protein_id=XP_006527935.1;extra_copy_number=0
CM058260.1	Liftoff	CDS	92822314	92822434	.	+	.	ID=cds-XP_006527935.1;Parent=rna-XM_006527872.3;Dbxref=GeneID:170735,GenBank:XP_006527935.1,MGI:MGI:2159617;Name=XP_006527935.1;gbkey=CDS;gene=Arr3;product=arrestin-C isoform X14;protein_id=XP_006527935.1;extra_copy_number=0
CM058260.1	Liftoff	CDS	92822585	92822645	.	+	.	ID=cds-XP_006527935.1;Parent=rna-XM_006527872.3;Dbxref=GeneID:170735,GenBank:XP_006527935.1,MGI:MGI:2159617;Name=XP_006527935.1;gbkey=CDS;gene=Arr3;product=arrestin-C isoform X14;protein_id=XP_006527935.1;extra_copy_number=0
CM058260.1	Liftoff	CDS	92822843	92822887	.	+	.	ID=cds-XP_006527935.1;Parent=rna-XM_006527872.3;Dbxref=GeneID:170735,GenBank:XP_006527935.1,MGI:MGI:2159617;Name=XP_006527935.1;gbkey=CDS;gene=Arr3;product=arrestin-C isoform X14;protein_id=XP_006527935.1;extra_copy_number=0
CM058260.1	Liftoff	CDS	92827266	92827468	.	+	.	ID=cds-XP_006527935.1;Parent=rna-XM_006527872.3;Dbxref=GeneID:170735,GenBank:XP_006527935.1,MGI:MGI:2159617;Name=XP_006527935.1;gbkey=CDS;gene=Arr3;product=arrestin-C isoform X14;protein_id=XP_006527935.1;extra_copy_number=0
CM058260.1	Liftoff	CDS	92827573	92827632	.	+	.	ID=cds-XP_006527935.1;Parent=rna-XM_006527872.3;Dbxref=GeneID:170735,GenBank:XP_006527935.1,MGI:MGI:2159617;Name=XP_006527935.1;gbkey=CDS;gene=Arr3;product=arrestin-C isoform X14;protein_id=XP_006527935.1;extra_copy_number=0
CM058260.1	Liftoff	CDS	92828311	92828378	.	+	.	ID=cds-XP_006527935.1;Parent=rna-XM_006527872.3;Dbxref=GeneID:170735,GenBank:XP_006527935.1,MGI:MGI:2159617;Name=XP_006527935.1;gbkey=CDS;gene=Arr3;product=arrestin-C isoform X14;protein_id=XP_006527935.1;extra_copy_number=0
CM058260.1	Liftoff	CDS	92829019	92829154	.	+	.	ID=cds-XP_006527935.1;Parent=rna-XM_006527872.3;Dbxref=GeneID:170735,GenBank:XP_006527935.1,MGI:MGI:2159617;Name=XP_006527935.1;gbkey=CDS;gene=Arr3;product=arrestin-C isoform X14;protein_id=XP_006527935.1;extra_copy_number=0
CM058260.1	Liftoff	CDS	92829350	92829434	.	+	.	ID=cds-XP_006527935.1;Parent=rna-XM_006527872.3;Dbxref=GeneID:170735,GenBank:XP_006527935.1,MGI:MGI:2159617;Name=XP_006527935.1;gbkey=CDS;gene=Arr3;product=arrestin-C isoform X14;protein_id=XP_006527935.1;extra_copy_number=0
CM058260.1	Liftoff	CDS	92829538	92829724	.	+	.	ID=cds-XP_006527935.1;Parent=rna-XM_006527872.3;Dbxref=GeneID:170735,GenBank:XP_006527935.1,MGI:MGI:2159617;Name=XP_006527935.1;gbkey=CDS;gene=Arr3;product=arrestin-C isoform X14;protein_id=XP_006527935.1;extra_copy_number=0
CM058260.1	Liftoff	CDS	92830123	92830260	.	+	.	ID=cds-XP_006527935.1;Parent=rna-XM_006527872.3;Dbxref=GeneID:170735,GenBank:XP_006527935.1,MGI:MGI:2159617;Name=XP_006527935.1;gbkey=CDS;gene=Arr3;product=arrestin-C isoform X14;protein_id=XP_006527935.1;extra_copy_number=0
CM058260.1	Liftoff	CDS	92832946	92833010	.	+	.	ID=cds-XP_006527935.1;Parent=rna-XM_006527872.3;Dbxref=GeneID:170735,GenBank:XP_006527935.1,MGI:MGI:2159617;Name=XP_006527935.1;gbkey=CDS;gene=Arr3;product=arrestin-C isoform X14;protein_id=XP_006527935.1;extra_copy_number=0
CM058260.1	Liftoff	CDS	92833240	92833249	.	+	.	ID=cds-XP_006527935.1;Parent=rna-XM_006527872.3;Dbxref=GeneID:170735,GenBank:XP_006527935.1,MGI:MGI:2159617;Name=XP_006527935.1;gbkey=CDS;gene=Arr3;product=arrestin-C isoform X14;protein_id=XP_006527935.1;extra_copy_number=0
CM058260.1	Liftoff	CDS	92833851	92833908	.	+	.	ID=cds-XP_006527935.1;Parent=rna-XM_006527872.3;Dbxref=GeneID:170735,GenBank:XP_006527935.1,MGI:MGI:2159617;Name=XP_006527935.1;gbkey=CDS;gene=Arr3;product=arrestin-C isoform X14;protein_id=XP_006527935.1;extra_copy_number=0
CM058260.1	Liftoff	mRNA	92820997	92833332	.	+	.	ID=rna-XM_006527873.3;Parent=gene-Arr3;Dbxref=GeneID:170735,GenBank:XM_006527873.3,MGI:MGI:2159617;Name=XM_006527873.3;gbkey=mRNA;gene=Arr3;model_evidence=Supporting evidence includes similarity to: 1 Protein%2C and 100%25 coverage of the annotated genomic feature by RNAseq alignments%2C including 2 samples with support for all annotated introns;product=arrestin 3%2C retinal%2C transcript variant X17;transcript_id=XM_006527873.3;matches_ref_protein=True;valid_ORF=True;extra_copy_number=0
CM058260.1	Liftoff	exon	92820997	92821100	.	+	.	ID=exon-XM_006527873.3-1;Parent=rna-XM_006527873.3;Dbxref=GeneID:170735,GenBank:XM_006527873.3,MGI:MGI:2159617;gbkey=mRNA;gene=Arr3;product=arrestin 3%2C retinal%2C transcript variant X17;transcript_id=XM_006527873.3;extra_copy_number=0
CM058260.1	Liftoff	exon	92822137	92822164	.	+	.	ID=exon-XM_006527873.3-2;Parent=rna-XM_006527873.3;Dbxref=GeneID:170735,GenBank:XM_006527873.3,MGI:MGI:2159617;gbkey=mRNA;gene=Arr3;product=arrestin 3%2C retinal%2C transcript variant X17;transcript_id=XM_006527873.3;extra_copy_number=0
CM058260.1	Liftoff	exon	92822314	92822434	.	+	.	ID=exon-XM_006527873.3-3;Parent=rna-XM_006527873.3;Dbxref=GeneID:170735,GenBank:XM_006527873.3,MGI:MGI:2159617;gbkey=mRNA;gene=Arr3;product=arrestin 3%2C retinal%2C transcript variant X17;transcript_id=XM_006527873.3;extra_copy_number=0
CM058260.1	Liftoff	exon	92822585	92822645	.	+	.	ID=exon-XM_006527873.3-4;Parent=rna-XM_006527873.3;Dbxref=GeneID:170735,GenBank:XM_006527873.3,MGI:MGI:2159617;gbkey=mRNA;gene=Arr3;product=arrestin 3%2C retinal%2C transcript variant X17;transcript_id=XM_006527873.3;extra_copy_number=0
CM058260.1	Liftoff	exon	92822843	92822887	.	+	.	ID=exon-XM_006527873.3-5;Parent=rna-XM_006527873.3;Dbxref=GeneID:170735,GenBank:XM_006527873.3,MGI:MGI:2159617;gbkey=mRNA;gene=Arr3;product=arrestin 3%2C retinal%2C transcript variant X17;transcript_id=XM_006527873.3;extra_copy_number=0
CM058260.1	Liftoff	exon	92829019	92829154	.	+	.	ID=exon-XM_006527873.3-6;Parent=rna-XM_006527873.3;Dbxref=GeneID:170735,GenBank:XM_006527873.3,MGI:MGI:2159617;gbkey=mRNA;gene=Arr3;product=arrestin 3%2C retinal%2C transcript variant X17;transcript_id=XM_006527873.3;extra_copy_number=0
CM058260.1	Liftoff	exon	92829350	92829724	.	+	.	ID=exon-XM_006527873.3-7;Parent=rna-XM_006527873.3;Dbxref=GeneID:170735,GenBank:XM_006527873.3,MGI:MGI:2159617;gbkey=mRNA;gene=Arr3;product=arrestin 3%2C retinal%2C transcript variant X17;transcript_id=XM_006527873.3;extra_copy_number=0
CM058260.1	Liftoff	exon	92830123	92830260	.	+	.	ID=exon-XM_006527873.3-8;Parent=rna-XM_006527873.3;Dbxref=GeneID:170735,GenBank:XM_006527873.3,MGI:MGI:2159617;gbkey=mRNA;gene=Arr3;product=arrestin 3%2C retinal%2C transcript variant X17;transcript_id=XM_006527873.3;extra_copy_number=0
CM058260.1	Liftoff	exon	92832421	92832504	.	+	.	ID=exon-XM_006527873.3-9;Parent=rna-XM_006527873.3;Dbxref=GeneID:170735,GenBank:XM_006527873.3,MGI:MGI:2159617;gbkey=mRNA;gene=Arr3;product=arrestin 3%2C retinal%2C transcript variant X17;transcript_id=XM_006527873.3;extra_copy_number=0
CM058260.1	Liftoff	exon	92832751	92832774	.	+	.	ID=exon-XM_006527873.3-10;Parent=rna-XM_006527873.3;Dbxref=GeneID:170735,GenBank:XM_006527873.3,MGI:MGI:2159617;gbkey=mRNA;gene=Arr3;product=arrestin 3%2C retinal%2C transcript variant X17;transcript_id=XM_006527873.3;extra_copy_number=0
CM058260.1	Liftoff	exon	92832946	92833332	.	+	.	ID=exon-XM_006527873.3-11;Parent=rna-XM_006527873.3;Dbxref=GeneID:170735,GenBank:XM_006527873.3,MGI:MGI:2159617;gbkey=mRNA;gene=Arr3;product=arrestin 3%2C retinal%2C transcript variant X17;transcript_id=XM_006527873.3;extra_copy_number=0
CM058260.1	Liftoff	CDS	92821076	92821100	.	+	.	ID=cds-XP_006527936.1;Parent=rna-XM_006527873.3;Dbxref=GeneID:170735,GenBank:XP_006527936.1,MGI:MGI:2159617;Name=XP_006527936.1;gbkey=CDS;gene=Arr3;product=arrestin-C isoform X16;protein_id=XP_006527936.1;extra_copy_number=0
CM058260.1	Liftoff	CDS	92822137	92822164	.	+	.	ID=cds-XP_006527936.1;Parent=rna-XM_006527873.3;Dbxref=GeneID:170735,GenBank:XP_006527936.1,MGI:MGI:2159617;Name=XP_006527936.1;gbkey=CDS;gene=Arr3;product=arrestin-C isoform X16;protein_id=XP_006527936.1;extra_copy_number=0
CM058260.1	Liftoff	CDS	92822314	92822434	.	+	.	ID=cds-XP_006527936.1;Parent=rna-XM_006527873.3;Dbxref=GeneID:170735,GenBank:XP_006527936.1,MGI:MGI:2159617;Name=XP_006527936.1;gbkey=CDS;gene=Arr3;product=arrestin-C isoform X16;protein_id=XP_006527936.1;extra_copy_number=0
CM058260.1	Liftoff	CDS	92822585	92822645	.	+	.	ID=cds-XP_006527936.1;Parent=rna-XM_006527873.3;Dbxref=GeneID:170735,GenBank:XP_006527936.1,MGI:MGI:2159617;Name=XP_006527936.1;gbkey=CDS;gene=Arr3;product=arrestin-C isoform X16;protein_id=XP_006527936.1;extra_copy_number=0
CM058260.1	Liftoff	CDS	92822843	92822887	.	+	.	ID=cds-XP_006527936.1;Parent=rna-XM_006527873.3;Dbxref=GeneID:170735,GenBank:XP_006527936.1,MGI:MGI:2159617;Name=XP_006527936.1;gbkey=CDS;gene=Arr3;product=arrestin-C isoform X16;protein_id=XP_006527936.1;extra_copy_number=0
CM058260.1	Liftoff	CDS	92829019	92829154	.	+	.	ID=cds-XP_006527936.1;Parent=rna-XM_006527873.3;Dbxref=GeneID:170735,GenBank:XP_006527936.1,MGI:MGI:2159617;Name=XP_006527936.1;gbkey=CDS;gene=Arr3;product=arrestin-C isoform X16;protein_id=XP_006527936.1;extra_copy_number=0
CM058260.1	Liftoff	CDS	92829350	92829724	.	+	.	ID=cds-XP_006527936.1;Parent=rna-XM_006527873.3;Dbxref=GeneID:170735,GenBank:XP_006527936.1,MGI:MGI:2159617;Name=XP_006527936.1;gbkey=CDS;gene=Arr3;product=arrestin-C isoform X16;protein_id=XP_006527936.1;extra_copy_number=0
CM058260.1	Liftoff	CDS	92830123	92830260	.	+	.	ID=cds-XP_006527936.1;Parent=rna-XM_006527873.3;Dbxref=GeneID:170735,GenBank:XP_006527936.1,MGI:MGI:2159617;Name=XP_006527936.1;gbkey=CDS;gene=Arr3;product=arrestin-C isoform X16;protein_id=XP_006527936.1;extra_copy_number=0
CM058260.1	Liftoff	CDS	92832421	92832504	.	+	.	ID=cds-XP_006527936.1;Parent=rna-XM_006527873.3;Dbxref=GeneID:170735,GenBank:XP_006527936.1,MGI:MGI:2159617;Name=XP_006527936.1;gbkey=CDS;gene=Arr3;product=arrestin-C isoform X16;protein_id=XP_006527936.1;extra_copy_number=0
CM058260.1	Liftoff	CDS	92832751	92832774	.	+	.	ID=cds-XP_006527936.1;Parent=rna-XM_006527873.3;Dbxref=GeneID:170735,GenBank:XP_006527936.1,MGI:MGI:2159617;Name=XP_006527936.1;gbkey=CDS;gene=Arr3;product=arrestin-C isoform X16;protein_id=XP_006527936.1;extra_copy_number=0
CM058260.1	Liftoff	CDS	92832946	92833165	.	+	.	ID=cds-XP_006527936.1;Parent=rna-XM_006527873.3;Dbxref=GeneID:170735,GenBank:XP_006527936.1,MGI:MGI:2159617;Name=XP_006527936.1;gbkey=CDS;gene=Arr3;product=arrestin-C isoform X16;protein_id=XP_006527936.1;extra_copy_number=0
CM058260.1	Liftoff	mRNA	92820997	92833332	.	+	.	ID=rna-XM_017318398.2;Parent=gene-Arr3;Dbxref=GeneID:170735,GenBank:XM_017318398.2,MGI:MGI:2159617;Name=XM_017318398.2;gbkey=mRNA;gene=Arr3;model_evidence=Supporting evidence includes similarity to: 1 EST%2C 7 Proteins%2C 1 long SRA read%2C and 100%25 coverage of the annotated genomic feature by RNAseq alignments%2C including 2 samples with support for all annotated introns;product=arrestin 3%2C retinal%2C transcript variant X3;transcript_id=XM_017318398.2;matches_ref_protein=True;valid_ORF=True;extra_copy_number=0
CM058260.1	Liftoff	exon	92820997	92821100	.	+	.	ID=exon-XM_017318398.2-1;Parent=rna-XM_017318398.2;Dbxref=GeneID:170735,GenBank:XM_017318398.2,MGI:MGI:2159617;gbkey=mRNA;gene=Arr3;product=arrestin 3%2C retinal%2C transcript variant X3;transcript_id=XM_017318398.2;extra_copy_number=0
CM058260.1	Liftoff	exon	92822137	92822164	.	+	.	ID=exon-XM_017318398.2-2;Parent=rna-XM_017318398.2;Dbxref=GeneID:170735,GenBank:XM_017318398.2,MGI:MGI:2159617;gbkey=mRNA;gene=Arr3;product=arrestin 3%2C retinal%2C transcript variant X3;transcript_id=XM_017318398.2;extra_copy_number=0
CM058260.1	Liftoff	exon	92822314	92822434	.	+	.	ID=exon-XM_017318398.2-3;Parent=rna-XM_017318398.2;Dbxref=GeneID:170735,GenBank:XM_017318398.2,MGI:MGI:2159617;gbkey=mRNA;gene=Arr3;product=arrestin 3%2C retinal%2C transcript variant X3;transcript_id=XM_017318398.2;extra_copy_number=0
CM058260.1	Liftoff	exon	92822585	92822645	.	+	.	ID=exon-XM_017318398.2-4;Parent=rna-XM_017318398.2;Dbxref=GeneID:170735,GenBank:XM_017318398.2,MGI:MGI:2159617;gbkey=mRNA;gene=Arr3;product=arrestin 3%2C retinal%2C transcript variant X3;transcript_id=XM_017318398.2;extra_copy_number=0
CM058260.1	Liftoff	exon	92822843	92822887	.	+	.	ID=exon-XM_017318398.2-5;Parent=rna-XM_017318398.2;Dbxref=GeneID:170735,GenBank:XM_017318398.2,MGI:MGI:2159617;gbkey=mRNA;gene=Arr3;product=arrestin 3%2C retinal%2C transcript variant X3;transcript_id=XM_017318398.2;extra_copy_number=0
CM058260.1	Liftoff	exon	92827269	92827468	.	+	.	ID=exon-XM_017318398.2-6;Parent=rna-XM_017318398.2;Dbxref=GeneID:170735,GenBank:XM_017318398.2,MGI:MGI:2159617;gbkey=mRNA;gene=Arr3;product=arrestin 3%2C retinal%2C transcript variant X3;transcript_id=XM_017318398.2;extra_copy_number=0
CM058260.1	Liftoff	exon	92827573	92827632	.	+	.	ID=exon-XM_017318398.2-7;Parent=rna-XM_017318398.2;Dbxref=GeneID:170735,GenBank:XM_017318398.2,MGI:MGI:2159617;gbkey=mRNA;gene=Arr3;product=arrestin 3%2C retinal%2C transcript variant X3;transcript_id=XM_017318398.2;extra_copy_number=0
CM058260.1	Liftoff	exon	92828311	92828378	.	+	.	ID=exon-XM_017318398.2-8;Parent=rna-XM_017318398.2;Dbxref=GeneID:170735,GenBank:XM_017318398.2,MGI:MGI:2159617;gbkey=mRNA;gene=Arr3;product=arrestin 3%2C retinal%2C transcript variant X3;transcript_id=XM_017318398.2;extra_copy_number=0
CM058260.1	Liftoff	exon	92829019	92829154	.	+	.	ID=exon-XM_017318398.2-9;Parent=rna-XM_017318398.2;Dbxref=GeneID:170735,GenBank:XM_017318398.2,MGI:MGI:2159617;gbkey=mRNA;gene=Arr3;product=arrestin 3%2C retinal%2C transcript variant X3;transcript_id=XM_017318398.2;extra_copy_number=0
CM058260.1	Liftoff	exon	92829350	92829434	.	+	.	ID=exon-XM_017318398.2-10;Parent=rna-XM_017318398.2;Dbxref=GeneID:170735,GenBank:XM_017318398.2,MGI:MGI:2159617;gbkey=mRNA;gene=Arr3;product=arrestin 3%2C retinal%2C transcript variant X3;transcript_id=XM_017318398.2;extra_copy_number=0
CM058260.1	Liftoff	exon	92829538	92829724	.	+	.	ID=exon-XM_017318398.2-11;Parent=rna-XM_017318398.2;Dbxref=GeneID:170735,GenBank:XM_017318398.2,MGI:MGI:2159617;gbkey=mRNA;gene=Arr3;product=arrestin 3%2C retinal%2C transcript variant X3;transcript_id=XM_017318398.2;extra_copy_number=0
CM058260.1	Liftoff	exon	92830123	92830260	.	+	.	ID=exon-XM_017318398.2-12;Parent=rna-XM_017318398.2;Dbxref=GeneID:170735,GenBank:XM_017318398.2,MGI:MGI:2159617;gbkey=mRNA;gene=Arr3;product=arrestin 3%2C retinal%2C transcript variant X3;transcript_id=XM_017318398.2;extra_copy_number=0
CM058260.1	Liftoff	exon	92832421	92832504	.	+	.	ID=exon-XM_017318398.2-13;Parent=rna-XM_017318398.2;Dbxref=GeneID:170735,GenBank:XM_017318398.2,MGI:MGI:2159617;gbkey=mRNA;gene=Arr3;product=arrestin 3%2C retinal%2C transcript variant X3;transcript_id=XM_017318398.2;extra_copy_number=0
CM058260.1	Liftoff	exon	92832751	92832774	.	+	.	ID=exon-XM_017318398.2-14;Parent=rna-XM_017318398.2;Dbxref=GeneID:170735,GenBank:XM_017318398.2,MGI:MGI:2159617;gbkey=mRNA;gene=Arr3;product=arrestin 3%2C retinal%2C transcript variant X3;transcript_id=XM_017318398.2;extra_copy_number=0
CM058260.1	Liftoff	exon	92832946	92833332	.	+	.	ID=exon-XM_017318398.2-15;Parent=rna-XM_017318398.2;Dbxref=GeneID:170735,GenBank:XM_017318398.2,MGI:MGI:2159617;gbkey=mRNA;gene=Arr3;product=arrestin 3%2C retinal%2C transcript variant X3;transcript_id=XM_017318398.2;extra_copy_number=0
CM058260.1	Liftoff	CDS	92821076	92821100	.	+	.	ID=cds-XP_017173887.1;Parent=rna-XM_017318398.2;Dbxref=GeneID:170735,GenBank:XP_017173887.1,MGI:MGI:2159617;Name=XP_017173887.1;gbkey=CDS;gene=Arr3;product=arrestin-C isoform X2;protein_id=XP_017173887.1;extra_copy_number=0
CM058260.1	Liftoff	CDS	92822137	92822164	.	+	.	ID=cds-XP_017173887.1;Parent=rna-XM_017318398.2;Dbxref=GeneID:170735,GenBank:XP_017173887.1,MGI:MGI:2159617;Name=XP_017173887.1;gbkey=CDS;gene=Arr3;product=arrestin-C isoform X2;protein_id=XP_017173887.1;extra_copy_number=0
CM058260.1	Liftoff	CDS	92822314	92822434	.	+	.	ID=cds-XP_017173887.1;Parent=rna-XM_017318398.2;Dbxref=GeneID:170735,GenBank:XP_017173887.1,MGI:MGI:2159617;Name=XP_017173887.1;gbkey=CDS;gene=Arr3;product=arrestin-C isoform X2;protein_id=XP_017173887.1;extra_copy_number=0
CM058260.1	Liftoff	CDS	92822585	92822645	.	+	.	ID=cds-XP_017173887.1;Parent=rna-XM_017318398.2;Dbxref=GeneID:170735,GenBank:XP_017173887.1,MGI:MGI:2159617;Name=XP_017173887.1;gbkey=CDS;gene=Arr3;product=arrestin-C isoform X2;protein_id=XP_017173887.1;extra_copy_number=0
CM058260.1	Liftoff	CDS	92822843	92822887	.	+	.	ID=cds-XP_017173887.1;Parent=rna-XM_017318398.2;Dbxref=GeneID:170735,GenBank:XP_017173887.1,MGI:MGI:2159617;Name=XP_017173887.1;gbkey=CDS;gene=Arr3;product=arrestin-C isoform X2;protein_id=XP_017173887.1;extra_copy_number=0
CM058260.1	Liftoff	CDS	92827269	92827468	.	+	.	ID=cds-XP_017173887.1;Parent=rna-XM_017318398.2;Dbxref=GeneID:170735,GenBank:XP_017173887.1,MGI:MGI:2159617;Name=XP_017173887.1;gbkey=CDS;gene=Arr3;product=arrestin-C isoform X2;protein_id=XP_017173887.1;extra_copy_number=0
CM058260.1	Liftoff	CDS	92827573	92827632	.	+	.	ID=cds-XP_017173887.1;Parent=rna-XM_017318398.2;Dbxref=GeneID:170735,GenBank:XP_017173887.1,MGI:MGI:2159617;Name=XP_017173887.1;gbkey=CDS;gene=Arr3;product=arrestin-C isoform X2;protein_id=XP_017173887.1;extra_copy_number=0
CM058260.1	Liftoff	CDS	92828311	92828378	.	+	.	ID=cds-XP_017173887.1;Parent=rna-XM_017318398.2;Dbxref=GeneID:170735,GenBank:XP_017173887.1,MGI:MGI:2159617;Name=XP_017173887.1;gbkey=CDS;gene=Arr3;product=arrestin-C isoform X2;protein_id=XP_017173887.1;extra_copy_number=0
CM058260.1	Liftoff	CDS	92829019	92829154	.	+	.	ID=cds-XP_017173887.1;Parent=rna-XM_017318398.2;Dbxref=GeneID:170735,GenBank:XP_017173887.1,MGI:MGI:2159617;Name=XP_017173887.1;gbkey=CDS;gene=Arr3;product=arrestin-C isoform X2;protein_id=XP_017173887.1;extra_copy_number=0
CM058260.1	Liftoff	CDS	92829350	92829434	.	+	.	ID=cds-XP_017173887.1;Parent=rna-XM_017318398.2;Dbxref=GeneID:170735,GenBank:XP_017173887.1,MGI:MGI:2159617;Name=XP_017173887.1;gbkey=CDS;gene=Arr3;product=arrestin-C isoform X2;protein_id=XP_017173887.1;extra_copy_number=0
CM058260.1	Liftoff	CDS	92829538	92829724	.	+	.	ID=cds-XP_017173887.1;Parent=rna-XM_017318398.2;Dbxref=GeneID:170735,GenBank:XP_017173887.1,MGI:MGI:2159617;Name=XP_017173887.1;gbkey=CDS;gene=Arr3;product=arrestin-C isoform X2;protein_id=XP_017173887.1;extra_copy_number=0
CM058260.1	Liftoff	CDS	92830123	92830260	.	+	.	ID=cds-XP_017173887.1;Parent=rna-XM_017318398.2;Dbxref=GeneID:170735,GenBank:XP_017173887.1,MGI:MGI:2159617;Name=XP_017173887.1;gbkey=CDS;gene=Arr3;product=arrestin-C isoform X2;protein_id=XP_017173887.1;extra_copy_number=0
CM058260.1	Liftoff	CDS	92832421	92832504	.	+	.	ID=cds-XP_017173887.1;Parent=rna-XM_017318398.2;Dbxref=GeneID:170735,GenBank:XP_017173887.1,MGI:MGI:2159617;Name=XP_017173887.1;gbkey=CDS;gene=Arr3;product=arrestin-C isoform X2;protein_id=XP_017173887.1;extra_copy_number=0
CM058260.1	Liftoff	CDS	92832751	92832774	.	+	.	ID=cds-XP_017173887.1;Parent=rna-XM_017318398.2;Dbxref=GeneID:170735,GenBank:XP_017173887.1,MGI:MGI:2159617;Name=XP_017173887.1;gbkey=CDS;gene=Arr3;product=arrestin-C isoform X2;protein_id=XP_017173887.1;extra_copy_number=0
CM058260.1	Liftoff	CDS	92832946	92833165	.	+	.	ID=cds-XP_017173887.1;Parent=rna-XM_017318398.2;Dbxref=GeneID:170735,GenBank:XP_017173887.1,MGI:MGI:2159617;Name=XP_017173887.1;gbkey=CDS;gene=Arr3;product=arrestin-C isoform X2;protein_id=XP_017173887.1;extra_copy_number=0
CM058260.1	Liftoff	mRNA	92820997	92833332	.	+	.	ID=rna-XM_017318399.2;Parent=gene-Arr3;Dbxref=GeneID:170735,GenBank:XM_017318399.2,MGI:MGI:2159617;Name=XM_017318399.2;gbkey=mRNA;gene=Arr3;model_evidence=Supporting evidence includes similarity to: 4 ESTs%2C 7 Proteins%2C 1 long SRA read%2C and 100%25 coverage of the annotated genomic feature by RNAseq alignments%2C including 2 samples with support for all annotated introns;product=arrestin 3%2C retinal%2C transcript variant X8;transcript_id=XM_017318399.2;matches_ref_protein=True;valid_ORF=True;extra_copy_number=0
CM058260.1	Liftoff	exon	92820997	92821100	.	+	.	ID=exon-XM_017318399.2-1;Parent=rna-XM_017318399.2;Dbxref=GeneID:170735,GenBank:XM_017318399.2,MGI:MGI:2159617;gbkey=mRNA;gene=Arr3;product=arrestin 3%2C retinal%2C transcript variant X8;transcript_id=XM_017318399.2;extra_copy_number=0
CM058260.1	Liftoff	exon	92822137	92822164	.	+	.	ID=exon-XM_017318399.2-2;Parent=rna-XM_017318399.2;Dbxref=GeneID:170735,GenBank:XM_017318399.2,MGI:MGI:2159617;gbkey=mRNA;gene=Arr3;product=arrestin 3%2C retinal%2C transcript variant X8;transcript_id=XM_017318399.2;extra_copy_number=0
CM058260.1	Liftoff	exon	92822404	92822434	.	+	.	ID=exon-XM_017318399.2-3;Parent=rna-XM_017318399.2;Dbxref=GeneID:170735,GenBank:XM_017318399.2,MGI:MGI:2159617;gbkey=mRNA;gene=Arr3;product=arrestin 3%2C retinal%2C transcript variant X8;transcript_id=XM_017318399.2;extra_copy_number=0
CM058260.1	Liftoff	exon	92822585	92822645	.	+	.	ID=exon-XM_017318399.2-4;Parent=rna-XM_017318399.2;Dbxref=GeneID:170735,GenBank:XM_017318399.2,MGI:MGI:2159617;gbkey=mRNA;gene=Arr3;product=arrestin 3%2C retinal%2C transcript variant X8;transcript_id=XM_017318399.2;extra_copy_number=0
CM058260.1	Liftoff	exon	92822843	92822887	.	+	.	ID=exon-XM_017318399.2-5;Parent=rna-XM_017318399.2;Dbxref=GeneID:170735,GenBank:XM_017318399.2,MGI:MGI:2159617;gbkey=mRNA;gene=Arr3;product=arrestin 3%2C retinal%2C transcript variant X8;transcript_id=XM_017318399.2;extra_copy_number=0
CM058260.1	Liftoff	exon	92827269	92827468	.	+	.	ID=exon-XM_017318399.2-6;Parent=rna-XM_017318399.2;Dbxref=GeneID:170735,GenBank:XM_017318399.2,MGI:MGI:2159617;gbkey=mRNA;gene=Arr3;product=arrestin 3%2C retinal%2C transcript variant X8;transcript_id=XM_017318399.2;extra_copy_number=0
CM058260.1	Liftoff	exon	92827573	92827632	.	+	.	ID=exon-XM_017318399.2-7;Parent=rna-XM_017318399.2;Dbxref=GeneID:170735,GenBank:XM_017318399.2,MGI:MGI:2159617;gbkey=mRNA;gene=Arr3;product=arrestin 3%2C retinal%2C transcript variant X8;transcript_id=XM_017318399.2;extra_copy_number=0
CM058260.1	Liftoff	exon	92828311	92828378	.	+	.	ID=exon-XM_017318399.2-8;Parent=rna-XM_017318399.2;Dbxref=GeneID:170735,GenBank:XM_017318399.2,MGI:MGI:2159617;gbkey=mRNA;gene=Arr3;product=arrestin 3%2C retinal%2C transcript variant X8;transcript_id=XM_017318399.2;extra_copy_number=0
CM058260.1	Liftoff	exon	92829019	92829154	.	+	.	ID=exon-XM_017318399.2-9;Parent=rna-XM_017318399.2;Dbxref=GeneID:170735,GenBank:XM_017318399.2,MGI:MGI:2159617;gbkey=mRNA;gene=Arr3;product=arrestin 3%2C retinal%2C transcript variant X8;transcript_id=XM_017318399.2;extra_copy_number=0
CM058260.1	Liftoff	exon	92829350	92829434	.	+	.	ID=exon-XM_017318399.2-10;Parent=rna-XM_017318399.2;Dbxref=GeneID:170735,GenBank:XM_017318399.2,MGI:MGI:2159617;gbkey=mRNA;gene=Arr3;product=arrestin 3%2C retinal%2C transcript variant X8;transcript_id=XM_017318399.2;extra_copy_number=0
CM058260.1	Liftoff	exon	92829538	92829724	.	+	.	ID=exon-XM_017318399.2-11;Parent=rna-XM_017318399.2;Dbxref=GeneID:170735,GenBank:XM_017318399.2,MGI:MGI:2159617;gbkey=mRNA;gene=Arr3;product=arrestin 3%2C retinal%2C transcript variant X8;transcript_id=XM_017318399.2;extra_copy_number=0
CM058260.1	Liftoff	exon	92830123	92830260	.	+	.	ID=exon-XM_017318399.2-12;Parent=rna-XM_017318399.2;Dbxref=GeneID:170735,GenBank:XM_017318399.2,MGI:MGI:2159617;gbkey=mRNA;gene=Arr3;product=arrestin 3%2C retinal%2C transcript variant X8;transcript_id=XM_017318399.2;extra_copy_number=0
CM058260.1	Liftoff	exon	92832421	92832504	.	+	.	ID=exon-XM_017318399.2-13;Parent=rna-XM_017318399.2;Dbxref=GeneID:170735,GenBank:XM_017318399.2,MGI:MGI:2159617;gbkey=mRNA;gene=Arr3;product=arrestin 3%2C retinal%2C transcript variant X8;transcript_id=XM_017318399.2;extra_copy_number=0
CM058260.1	Liftoff	exon	92832751	92832774	.	+	.	ID=exon-XM_017318399.2-14;Parent=rna-XM_017318399.2;Dbxref=GeneID:170735,GenBank:XM_017318399.2,MGI:MGI:2159617;gbkey=mRNA;gene=Arr3;product=arrestin 3%2C retinal%2C transcript variant X8;transcript_id=XM_017318399.2;extra_copy_number=0
CM058260.1	Liftoff	exon	92832946	92833332	.	+	.	ID=exon-XM_017318399.2-15;Parent=rna-XM_017318399.2;Dbxref=GeneID:170735,GenBank:XM_017318399.2,MGI:MGI:2159617;gbkey=mRNA;gene=Arr3;product=arrestin 3%2C retinal%2C transcript variant X8;transcript_id=XM_017318399.2;extra_copy_number=0
CM058260.1	Liftoff	CDS	92821076	92821100	.	+	.	ID=cds-XP_017173888.1;Parent=rna-XM_017318399.2;Dbxref=GeneID:170735,GenBank:XP_017173888.1,MGI:MGI:2159617;Name=XP_017173888.1;gbkey=CDS;gene=Arr3;product=arrestin-C isoform X7;protein_id=XP_017173888.1;extra_copy_number=0
CM058260.1	Liftoff	CDS	92822137	92822164	.	+	.	ID=cds-XP_017173888.1;Parent=rna-XM_017318399.2;Dbxref=GeneID:170735,GenBank:XP_017173888.1,MGI:MGI:2159617;Name=XP_017173888.1;gbkey=CDS;gene=Arr3;product=arrestin-C isoform X7;protein_id=XP_017173888.1;extra_copy_number=0
CM058260.1	Liftoff	CDS	92822404	92822434	.	+	.	ID=cds-XP_017173888.1;Parent=rna-XM_017318399.2;Dbxref=GeneID:170735,GenBank:XP_017173888.1,MGI:MGI:2159617;Name=XP_017173888.1;gbkey=CDS;gene=Arr3;product=arrestin-C isoform X7;protein_id=XP_017173888.1;extra_copy_number=0
CM058260.1	Liftoff	CDS	92822585	92822645	.	+	.	ID=cds-XP_017173888.1;Parent=rna-XM_017318399.2;Dbxref=GeneID:170735,GenBank:XP_017173888.1,MGI:MGI:2159617;Name=XP_017173888.1;gbkey=CDS;gene=Arr3;product=arrestin-C isoform X7;protein_id=XP_017173888.1;extra_copy_number=0
CM058260.1	Liftoff	CDS	92822843	92822887	.	+	.	ID=cds-XP_017173888.1;Parent=rna-XM_017318399.2;Dbxref=GeneID:170735,GenBank:XP_017173888.1,MGI:MGI:2159617;Name=XP_017173888.1;gbkey=CDS;gene=Arr3;product=arrestin-C isoform X7;protein_id=XP_017173888.1;extra_copy_number=0
CM058260.1	Liftoff	CDS	92827269	92827468	.	+	.	ID=cds-XP_017173888.1;Parent=rna-XM_017318399.2;Dbxref=GeneID:170735,GenBank:XP_017173888.1,MGI:MGI:2159617;Name=XP_017173888.1;gbkey=CDS;gene=Arr3;product=arrestin-C isoform X7;protein_id=XP_017173888.1;extra_copy_number=0
CM058260.1	Liftoff	CDS	92827573	92827632	.	+	.	ID=cds-XP_017173888.1;Parent=rna-XM_017318399.2;Dbxref=GeneID:170735,GenBank:XP_017173888.1,MGI:MGI:2159617;Name=XP_017173888.1;gbkey=CDS;gene=Arr3;product=arrestin-C isoform X7;protein_id=XP_017173888.1;extra_copy_number=0
CM058260.1	Liftoff	CDS	92828311	92828378	.	+	.	ID=cds-XP_017173888.1;Parent=rna-XM_017318399.2;Dbxref=GeneID:170735,GenBank:XP_017173888.1,MGI:MGI:2159617;Name=XP_017173888.1;gbkey=CDS;gene=Arr3;product=arrestin-C isoform X7;protein_id=XP_017173888.1;extra_copy_number=0
CM058260.1	Liftoff	CDS	92829019	92829154	.	+	.	ID=cds-XP_017173888.1;Parent=rna-XM_017318399.2;Dbxref=GeneID:170735,GenBank:XP_017173888.1,MGI:MGI:2159617;Name=XP_017173888.1;gbkey=CDS;gene=Arr3;product=arrestin-C isoform X7;protein_id=XP_017173888.1;extra_copy_number=0
CM058260.1	Liftoff	CDS	92829350	92829434	.	+	.	ID=cds-XP_017173888.1;Parent=rna-XM_017318399.2;Dbxref=GeneID:170735,GenBank:XP_017173888.1,MGI:MGI:2159617;Name=XP_017173888.1;gbkey=CDS;gene=Arr3;product=arrestin-C isoform X7;protein_id=XP_017173888.1;extra_copy_number=0
CM058260.1	Liftoff	CDS	92829538	92829724	.	+	.	ID=cds-XP_017173888.1;Parent=rna-XM_017318399.2;Dbxref=GeneID:170735,GenBank:XP_017173888.1,MGI:MGI:2159617;Name=XP_017173888.1;gbkey=CDS;gene=Arr3;product=arrestin-C isoform X7;protein_id=XP_017173888.1;extra_copy_number=0
CM058260.1	Liftoff	CDS	92830123	92830260	.	+	.	ID=cds-XP_017173888.1;Parent=rna-XM_017318399.2;Dbxref=GeneID:170735,GenBank:XP_017173888.1,MGI:MGI:2159617;Name=XP_017173888.1;gbkey=CDS;gene=Arr3;product=arrestin-C isoform X7;protein_id=XP_017173888.1;extra_copy_number=0
CM058260.1	Liftoff	CDS	92832421	92832504	.	+	.	ID=cds-XP_017173888.1;Parent=rna-XM_017318399.2;Dbxref=GeneID:170735,GenBank:XP_017173888.1,MGI:MGI:2159617;Name=XP_017173888.1;gbkey=CDS;gene=Arr3;product=arrestin-C isoform X7;protein_id=XP_017173888.1;extra_copy_number=0
CM058260.1	Liftoff	CDS	92832751	92832774	.	+	.	ID=cds-XP_017173888.1;Parent=rna-XM_017318399.2;Dbxref=GeneID:170735,GenBank:XP_017173888.1,MGI:MGI:2159617;Name=XP_017173888.1;gbkey=CDS;gene=Arr3;product=arrestin-C isoform X7;protein_id=XP_017173888.1;extra_copy_number=0
CM058260.1	Liftoff	CDS	92832946	92833165	.	+	.	ID=cds-XP_017173888.1;Parent=rna-XM_017318399.2;Dbxref=GeneID:170735,GenBank:XP_017173888.1,MGI:MGI:2159617;Name=XP_017173888.1;gbkey=CDS;gene=Arr3;product=arrestin-C isoform X7;protein_id=XP_017173888.1;extra_copy_number=0
CM058260.1	Liftoff	mRNA	92820997	92833332	.	+	.	ID=rna-XM_017318400.2;Parent=gene-Arr3;Dbxref=GeneID:170735,GenBank:XM_017318400.2,MGI:MGI:2159617;Name=XM_017318400.2;gbkey=mRNA;gene=Arr3;model_evidence=Supporting evidence includes similarity to: 1 EST%2C 10 Proteins%2C 1 long SRA read%2C and 100%25 coverage of the annotated genomic feature by RNAseq alignments%2C including 2 samples with support for all annotated introns;product=arrestin 3%2C retinal%2C transcript variant X13;transcript_id=XM_017318400.2;matches_ref_protein=True;valid_ORF=True;extra_copy_number=0
CM058260.1	Liftoff	exon	92820997	92821100	.	+	.	ID=exon-XM_017318400.2-1;Parent=rna-XM_017318400.2;Dbxref=GeneID:170735,GenBank:XM_017318400.2,MGI:MGI:2159617;gbkey=mRNA;gene=Arr3;product=arrestin 3%2C retinal%2C transcript variant X13;transcript_id=XM_017318400.2;extra_copy_number=0
CM058260.1	Liftoff	exon	92822137	92822164	.	+	.	ID=exon-XM_017318400.2-2;Parent=rna-XM_017318400.2;Dbxref=GeneID:170735,GenBank:XM_017318400.2,MGI:MGI:2159617;gbkey=mRNA;gene=Arr3;product=arrestin 3%2C retinal%2C transcript variant X13;transcript_id=XM_017318400.2;extra_copy_number=0
CM058260.1	Liftoff	exon	92822314	92822434	.	+	.	ID=exon-XM_017318400.2-3;Parent=rna-XM_017318400.2;Dbxref=GeneID:170735,GenBank:XM_017318400.2,MGI:MGI:2159617;gbkey=mRNA;gene=Arr3;product=arrestin 3%2C retinal%2C transcript variant X13;transcript_id=XM_017318400.2;extra_copy_number=0
CM058260.1	Liftoff	exon	92822585	92822645	.	+	.	ID=exon-XM_017318400.2-4;Parent=rna-XM_017318400.2;Dbxref=GeneID:170735,GenBank:XM_017318400.2,MGI:MGI:2159617;gbkey=mRNA;gene=Arr3;product=arrestin 3%2C retinal%2C transcript variant X13;transcript_id=XM_017318400.2;extra_copy_number=0
CM058260.1	Liftoff	exon	92822843	92822887	.	+	.	ID=exon-XM_017318400.2-5;Parent=rna-XM_017318400.2;Dbxref=GeneID:170735,GenBank:XM_017318400.2,MGI:MGI:2159617;gbkey=mRNA;gene=Arr3;product=arrestin 3%2C retinal%2C transcript variant X13;transcript_id=XM_017318400.2;extra_copy_number=0
CM058260.1	Liftoff	exon	92827269	92827468	.	+	.	ID=exon-XM_017318400.2-6;Parent=rna-XM_017318400.2;Dbxref=GeneID:170735,GenBank:XM_017318400.2,MGI:MGI:2159617;gbkey=mRNA;gene=Arr3;product=arrestin 3%2C retinal%2C transcript variant X13;transcript_id=XM_017318400.2;extra_copy_number=0
CM058260.1	Liftoff	exon	92827573	92827632	.	+	.	ID=exon-XM_017318400.2-7;Parent=rna-XM_017318400.2;Dbxref=GeneID:170735,GenBank:XM_017318400.2,MGI:MGI:2159617;gbkey=mRNA;gene=Arr3;product=arrestin 3%2C retinal%2C transcript variant X13;transcript_id=XM_017318400.2;extra_copy_number=0
CM058260.1	Liftoff	exon	92828311	92828378	.	+	.	ID=exon-XM_017318400.2-8;Parent=rna-XM_017318400.2;Dbxref=GeneID:170735,GenBank:XM_017318400.2,MGI:MGI:2159617;gbkey=mRNA;gene=Arr3;product=arrestin 3%2C retinal%2C transcript variant X13;transcript_id=XM_017318400.2;extra_copy_number=0
CM058260.1	Liftoff	exon	92829019	92829154	.	+	.	ID=exon-XM_017318400.2-9;Parent=rna-XM_017318400.2;Dbxref=GeneID:170735,GenBank:XM_017318400.2,MGI:MGI:2159617;gbkey=mRNA;gene=Arr3;product=arrestin 3%2C retinal%2C transcript variant X13;transcript_id=XM_017318400.2;extra_copy_number=0
CM058260.1	Liftoff	exon	92829350	92829434	.	+	.	ID=exon-XM_017318400.2-10;Parent=rna-XM_017318400.2;Dbxref=GeneID:170735,GenBank:XM_017318400.2,MGI:MGI:2159617;gbkey=mRNA;gene=Arr3;product=arrestin 3%2C retinal%2C transcript variant X13;transcript_id=XM_017318400.2;extra_copy_number=0
CM058260.1	Liftoff	exon	92829652	92829724	.	+	.	ID=exon-XM_017318400.2-11;Parent=rna-XM_017318400.2;Dbxref=GeneID:170735,GenBank:XM_017318400.2,MGI:MGI:2159617;gbkey=mRNA;gene=Arr3;product=arrestin 3%2C retinal%2C transcript variant X13;transcript_id=XM_017318400.2;extra_copy_number=0
CM058260.1	Liftoff	exon	92830123	92830260	.	+	.	ID=exon-XM_017318400.2-12;Parent=rna-XM_017318400.2;Dbxref=GeneID:170735,GenBank:XM_017318400.2,MGI:MGI:2159617;gbkey=mRNA;gene=Arr3;product=arrestin 3%2C retinal%2C transcript variant X13;transcript_id=XM_017318400.2;extra_copy_number=0
CM058260.1	Liftoff	exon	92832421	92832504	.	+	.	ID=exon-XM_017318400.2-13;Parent=rna-XM_017318400.2;Dbxref=GeneID:170735,GenBank:XM_017318400.2,MGI:MGI:2159617;gbkey=mRNA;gene=Arr3;product=arrestin 3%2C retinal%2C transcript variant X13;transcript_id=XM_017318400.2;extra_copy_number=0
CM058260.1	Liftoff	exon	92832751	92832774	.	+	.	ID=exon-XM_017318400.2-14;Parent=rna-XM_017318400.2;Dbxref=GeneID:170735,GenBank:XM_017318400.2,MGI:MGI:2159617;gbkey=mRNA;gene=Arr3;product=arrestin 3%2C retinal%2C transcript variant X13;transcript_id=XM_017318400.2;extra_copy_number=0
CM058260.1	Liftoff	exon	92832946	92833332	.	+	.	ID=exon-XM_017318400.2-15;Parent=rna-XM_017318400.2;Dbxref=GeneID:170735,GenBank:XM_017318400.2,MGI:MGI:2159617;gbkey=mRNA;gene=Arr3;product=arrestin 3%2C retinal%2C transcript variant X13;transcript_id=XM_017318400.2;extra_copy_number=0
CM058260.1	Liftoff	CDS	92821076	92821100	.	+	.	ID=cds-XP_017173889.1;Parent=rna-XM_017318400.2;Dbxref=GeneID:170735,GenBank:XP_017173889.1,MGI:MGI:2159617;Name=XP_017173889.1;gbkey=CDS;gene=Arr3;product=arrestin-C isoform X12;protein_id=XP_017173889.1;extra_copy_number=0
CM058260.1	Liftoff	CDS	92822137	92822164	.	+	.	ID=cds-XP_017173889.1;Parent=rna-XM_017318400.2;Dbxref=GeneID:170735,GenBank:XP_017173889.1,MGI:MGI:2159617;Name=XP_017173889.1;gbkey=CDS;gene=Arr3;product=arrestin-C isoform X12;protein_id=XP_017173889.1;extra_copy_number=0
CM058260.1	Liftoff	CDS	92822314	92822434	.	+	.	ID=cds-XP_017173889.1;Parent=rna-XM_017318400.2;Dbxref=GeneID:170735,GenBank:XP_017173889.1,MGI:MGI:2159617;Name=XP_017173889.1;gbkey=CDS;gene=Arr3;product=arrestin-C isoform X12;protein_id=XP_017173889.1;extra_copy_number=0
CM058260.1	Liftoff	CDS	92822585	92822645	.	+	.	ID=cds-XP_017173889.1;Parent=rna-XM_017318400.2;Dbxref=GeneID:170735,GenBank:XP_017173889.1,MGI:MGI:2159617;Name=XP_017173889.1;gbkey=CDS;gene=Arr3;product=arrestin-C isoform X12;protein_id=XP_017173889.1;extra_copy_number=0
CM058260.1	Liftoff	CDS	92822843	92822887	.	+	.	ID=cds-XP_017173889.1;Parent=rna-XM_017318400.2;Dbxref=GeneID:170735,GenBank:XP_017173889.1,MGI:MGI:2159617;Name=XP_017173889.1;gbkey=CDS;gene=Arr3;product=arrestin-C isoform X12;protein_id=XP_017173889.1;extra_copy_number=0
CM058260.1	Liftoff	CDS	92827269	92827468	.	+	.	ID=cds-XP_017173889.1;Parent=rna-XM_017318400.2;Dbxref=GeneID:170735,GenBank:XP_017173889.1,MGI:MGI:2159617;Name=XP_017173889.1;gbkey=CDS;gene=Arr3;product=arrestin-C isoform X12;protein_id=XP_017173889.1;extra_copy_number=0
CM058260.1	Liftoff	CDS	92827573	92827632	.	+	.	ID=cds-XP_017173889.1;Parent=rna-XM_017318400.2;Dbxref=GeneID:170735,GenBank:XP_017173889.1,MGI:MGI:2159617;Name=XP_017173889.1;gbkey=CDS;gene=Arr3;product=arrestin-C isoform X12;protein_id=XP_017173889.1;extra_copy_number=0
CM058260.1	Liftoff	CDS	92828311	92828378	.	+	.	ID=cds-XP_017173889.1;Parent=rna-XM_017318400.2;Dbxref=GeneID:170735,GenBank:XP_017173889.1,MGI:MGI:2159617;Name=XP_017173889.1;gbkey=CDS;gene=Arr3;product=arrestin-C isoform X12;protein_id=XP_017173889.1;extra_copy_number=0
CM058260.1	Liftoff	CDS	92829019	92829154	.	+	.	ID=cds-XP_017173889.1;Parent=rna-XM_017318400.2;Dbxref=GeneID:170735,GenBank:XP_017173889.1,MGI:MGI:2159617;Name=XP_017173889.1;gbkey=CDS;gene=Arr3;product=arrestin-C isoform X12;protein_id=XP_017173889.1;extra_copy_number=0
CM058260.1	Liftoff	CDS	92829350	92829434	.	+	.	ID=cds-XP_017173889.1;Parent=rna-XM_017318400.2;Dbxref=GeneID:170735,GenBank:XP_017173889.1,MGI:MGI:2159617;Name=XP_017173889.1;gbkey=CDS;gene=Arr3;product=arrestin-C isoform X12;protein_id=XP_017173889.1;extra_copy_number=0
CM058260.1	Liftoff	CDS	92829652	92829724	.	+	.	ID=cds-XP_017173889.1;Parent=rna-XM_017318400.2;Dbxref=GeneID:170735,GenBank:XP_017173889.1,MGI:MGI:2159617;Name=XP_017173889.1;gbkey=CDS;gene=Arr3;product=arrestin-C isoform X12;protein_id=XP_017173889.1;extra_copy_number=0
CM058260.1	Liftoff	CDS	92830123	92830260	.	+	.	ID=cds-XP_017173889.1;Parent=rna-XM_017318400.2;Dbxref=GeneID:170735,GenBank:XP_017173889.1,MGI:MGI:2159617;Name=XP_017173889.1;gbkey=CDS;gene=Arr3;product=arrestin-C isoform X12;protein_id=XP_017173889.1;extra_copy_number=0
CM058260.1	Liftoff	CDS	92832421	92832504	.	+	.	ID=cds-XP_017173889.1;Parent=rna-XM_017318400.2;Dbxref=GeneID:170735,GenBank:XP_017173889.1,MGI:MGI:2159617;Name=XP_017173889.1;gbkey=CDS;gene=Arr3;product=arrestin-C isoform X12;protein_id=XP_017173889.1;extra_copy_number=0
CM058260.1	Liftoff	CDS	92832751	92832774	.	+	.	ID=cds-XP_017173889.1;Parent=rna-XM_017318400.2;Dbxref=GeneID:170735,GenBank:XP_017173889.1,MGI:MGI:2159617;Name=XP_017173889.1;gbkey=CDS;gene=Arr3;product=arrestin-C isoform X12;protein_id=XP_017173889.1;extra_copy_number=0
CM058260.1	Liftoff	CDS	92832946	92833165	.	+	.	ID=cds-XP_017173889.1;Parent=rna-XM_017318400.2;Dbxref=GeneID:170735,GenBank:XP_017173889.1,MGI:MGI:2159617;Name=XP_017173889.1;gbkey=CDS;gene=Arr3;product=arrestin-C isoform X12;protein_id=XP_017173889.1;extra_copy_number=0
CM058260.1	Liftoff	mRNA	92820997	92833332	.	+	.	ID=rna-XM_017318401.2;Parent=gene-Arr3;Dbxref=GeneID:170735,GenBank:XM_017318401.2,MGI:MGI:2159617;Name=XM_017318401.2;gbkey=mRNA;gene=Arr3;model_evidence=Supporting evidence includes similarity to: 5 ESTs%2C 10 Proteins%2C 1 long SRA read%2C and 100%25 coverage of the annotated genomic feature by RNAseq alignments%2C including 2 samples with support for all annotated introns;product=arrestin 3%2C retinal%2C transcript variant X16;transcript_id=XM_017318401.2;matches_ref_protein=True;valid_ORF=True;extra_copy_number=0
CM058260.1	Liftoff	exon	92820997	92821100	.	+	.	ID=exon-XM_017318401.2-1;Parent=rna-XM_017318401.2;Dbxref=GeneID:170735,GenBank:XM_017318401.2,MGI:MGI:2159617;gbkey=mRNA;gene=Arr3;product=arrestin 3%2C retinal%2C transcript variant X16;transcript_id=XM_017318401.2;extra_copy_number=0
CM058260.1	Liftoff	exon	92822137	92822164	.	+	.	ID=exon-XM_017318401.2-2;Parent=rna-XM_017318401.2;Dbxref=GeneID:170735,GenBank:XM_017318401.2,MGI:MGI:2159617;gbkey=mRNA;gene=Arr3;product=arrestin 3%2C retinal%2C transcript variant X16;transcript_id=XM_017318401.2;extra_copy_number=0
CM058260.1	Liftoff	exon	92822404	92822434	.	+	.	ID=exon-XM_017318401.2-3;Parent=rna-XM_017318401.2;Dbxref=GeneID:170735,GenBank:XM_017318401.2,MGI:MGI:2159617;gbkey=mRNA;gene=Arr3;product=arrestin 3%2C retinal%2C transcript variant X16;transcript_id=XM_017318401.2;extra_copy_number=0
CM058260.1	Liftoff	exon	92822585	92822645	.	+	.	ID=exon-XM_017318401.2-4;Parent=rna-XM_017318401.2;Dbxref=GeneID:170735,GenBank:XM_017318401.2,MGI:MGI:2159617;gbkey=mRNA;gene=Arr3;product=arrestin 3%2C retinal%2C transcript variant X16;transcript_id=XM_017318401.2;extra_copy_number=0
CM058260.1	Liftoff	exon	92822843	92822887	.	+	.	ID=exon-XM_017318401.2-5;Parent=rna-XM_017318401.2;Dbxref=GeneID:170735,GenBank:XM_017318401.2,MGI:MGI:2159617;gbkey=mRNA;gene=Arr3;product=arrestin 3%2C retinal%2C transcript variant X16;transcript_id=XM_017318401.2;extra_copy_number=0
CM058260.1	Liftoff	exon	92827269	92827468	.	+	.	ID=exon-XM_017318401.2-6;Parent=rna-XM_017318401.2;Dbxref=GeneID:170735,GenBank:XM_017318401.2,MGI:MGI:2159617;gbkey=mRNA;gene=Arr3;product=arrestin 3%2C retinal%2C transcript variant X16;transcript_id=XM_017318401.2;extra_copy_number=0
CM058260.1	Liftoff	exon	92827573	92827632	.	+	.	ID=exon-XM_017318401.2-7;Parent=rna-XM_017318401.2;Dbxref=GeneID:170735,GenBank:XM_017318401.2,MGI:MGI:2159617;gbkey=mRNA;gene=Arr3;product=arrestin 3%2C retinal%2C transcript variant X16;transcript_id=XM_017318401.2;extra_copy_number=0
CM058260.1	Liftoff	exon	92828311	92828378	.	+	.	ID=exon-XM_017318401.2-8;Parent=rna-XM_017318401.2;Dbxref=GeneID:170735,GenBank:XM_017318401.2,MGI:MGI:2159617;gbkey=mRNA;gene=Arr3;product=arrestin 3%2C retinal%2C transcript variant X16;transcript_id=XM_017318401.2;extra_copy_number=0
CM058260.1	Liftoff	exon	92829019	92829154	.	+	.	ID=exon-XM_017318401.2-9;Parent=rna-XM_017318401.2;Dbxref=GeneID:170735,GenBank:XM_017318401.2,MGI:MGI:2159617;gbkey=mRNA;gene=Arr3;product=arrestin 3%2C retinal%2C transcript variant X16;transcript_id=XM_017318401.2;extra_copy_number=0
CM058260.1	Liftoff	exon	92829350	92829434	.	+	.	ID=exon-XM_017318401.2-10;Parent=rna-XM_017318401.2;Dbxref=GeneID:170735,GenBank:XM_017318401.2,MGI:MGI:2159617;gbkey=mRNA;gene=Arr3;product=arrestin 3%2C retinal%2C transcript variant X16;transcript_id=XM_017318401.2;extra_copy_number=0
CM058260.1	Liftoff	exon	92829652	92829724	.	+	.	ID=exon-XM_017318401.2-11;Parent=rna-XM_017318401.2;Dbxref=GeneID:170735,GenBank:XM_017318401.2,MGI:MGI:2159617;gbkey=mRNA;gene=Arr3;product=arrestin 3%2C retinal%2C transcript variant X16;transcript_id=XM_017318401.2;extra_copy_number=0
CM058260.1	Liftoff	exon	92830123	92830260	.	+	.	ID=exon-XM_017318401.2-12;Parent=rna-XM_017318401.2;Dbxref=GeneID:170735,GenBank:XM_017318401.2,MGI:MGI:2159617;gbkey=mRNA;gene=Arr3;product=arrestin 3%2C retinal%2C transcript variant X16;transcript_id=XM_017318401.2;extra_copy_number=0
CM058260.1	Liftoff	exon	92832421	92832504	.	+	.	ID=exon-XM_017318401.2-13;Parent=rna-XM_017318401.2;Dbxref=GeneID:170735,GenBank:XM_017318401.2,MGI:MGI:2159617;gbkey=mRNA;gene=Arr3;product=arrestin 3%2C retinal%2C transcript variant X16;transcript_id=XM_017318401.2;extra_copy_number=0
CM058260.1	Liftoff	exon	92832751	92832774	.	+	.	ID=exon-XM_017318401.2-14;Parent=rna-XM_017318401.2;Dbxref=GeneID:170735,GenBank:XM_017318401.2,MGI:MGI:2159617;gbkey=mRNA;gene=Arr3;product=arrestin 3%2C retinal%2C transcript variant X16;transcript_id=XM_017318401.2;extra_copy_number=0
CM058260.1	Liftoff	exon	92832946	92833332	.	+	.	ID=exon-XM_017318401.2-15;Parent=rna-XM_017318401.2;Dbxref=GeneID:170735,GenBank:XM_017318401.2,MGI:MGI:2159617;gbkey=mRNA;gene=Arr3;product=arrestin 3%2C retinal%2C transcript variant X16;transcript_id=XM_017318401.2;extra_copy_number=0
CM058260.1	Liftoff	CDS	92821076	92821100	.	+	.	ID=cds-XP_017173890.1;Parent=rna-XM_017318401.2;Dbxref=GeneID:170735,GenBank:XP_017173890.1,MGI:MGI:2159617;Name=XP_017173890.1;gbkey=CDS;gene=Arr3;product=arrestin-C isoform X15;protein_id=XP_017173890.1;extra_copy_number=0
CM058260.1	Liftoff	CDS	92822137	92822164	.	+	.	ID=cds-XP_017173890.1;Parent=rna-XM_017318401.2;Dbxref=GeneID:170735,GenBank:XP_017173890.1,MGI:MGI:2159617;Name=XP_017173890.1;gbkey=CDS;gene=Arr3;product=arrestin-C isoform X15;protein_id=XP_017173890.1;extra_copy_number=0
CM058260.1	Liftoff	CDS	92822404	92822434	.	+	.	ID=cds-XP_017173890.1;Parent=rna-XM_017318401.2;Dbxref=GeneID:170735,GenBank:XP_017173890.1,MGI:MGI:2159617;Name=XP_017173890.1;gbkey=CDS;gene=Arr3;product=arrestin-C isoform X15;protein_id=XP_017173890.1;extra_copy_number=0
CM058260.1	Liftoff	CDS	92822585	92822645	.	+	.	ID=cds-XP_017173890.1;Parent=rna-XM_017318401.2;Dbxref=GeneID:170735,GenBank:XP_017173890.1,MGI:MGI:2159617;Name=XP_017173890.1;gbkey=CDS;gene=Arr3;product=arrestin-C isoform X15;protein_id=XP_017173890.1;extra_copy_number=0
CM058260.1	Liftoff	CDS	92822843	92822887	.	+	.	ID=cds-XP_017173890.1;Parent=rna-XM_017318401.2;Dbxref=GeneID:170735,GenBank:XP_017173890.1,MGI:MGI:2159617;Name=XP_017173890.1;gbkey=CDS;gene=Arr3;product=arrestin-C isoform X15;protein_id=XP_017173890.1;extra_copy_number=0
CM058260.1	Liftoff	CDS	92827269	92827468	.	+	.	ID=cds-XP_017173890.1;Parent=rna-XM_017318401.2;Dbxref=GeneID:170735,GenBank:XP_017173890.1,MGI:MGI:2159617;Name=XP_017173890.1;gbkey=CDS;gene=Arr3;product=arrestin-C isoform X15;protein_id=XP_017173890.1;extra_copy_number=0
CM058260.1	Liftoff	CDS	92827573	92827632	.	+	.	ID=cds-XP_017173890.1;Parent=rna-XM_017318401.2;Dbxref=GeneID:170735,GenBank:XP_017173890.1,MGI:MGI:2159617;Name=XP_017173890.1;gbkey=CDS;gene=Arr3;product=arrestin-C isoform X15;protein_id=XP_017173890.1;extra_copy_number=0
CM058260.1	Liftoff	CDS	92828311	92828378	.	+	.	ID=cds-XP_017173890.1;Parent=rna-XM_017318401.2;Dbxref=GeneID:170735,GenBank:XP_017173890.1,MGI:MGI:2159617;Name=XP_017173890.1;gbkey=CDS;gene=Arr3;product=arrestin-C isoform X15;protein_id=XP_017173890.1;extra_copy_number=0
CM058260.1	Liftoff	CDS	92829019	92829154	.	+	.	ID=cds-XP_017173890.1;Parent=rna-XM_017318401.2;Dbxref=GeneID:170735,GenBank:XP_017173890.1,MGI:MGI:2159617;Name=XP_017173890.1;gbkey=CDS;gene=Arr3;product=arrestin-C isoform X15;protein_id=XP_017173890.1;extra_copy_number=0
CM058260.1	Liftoff	CDS	92829350	92829434	.	+	.	ID=cds-XP_017173890.1;Parent=rna-XM_017318401.2;Dbxref=GeneID:170735,GenBank:XP_017173890.1,MGI:MGI:2159617;Name=XP_017173890.1;gbkey=CDS;gene=Arr3;product=arrestin-C isoform X15;protein_id=XP_017173890.1;extra_copy_number=0
CM058260.1	Liftoff	CDS	92829652	92829724	.	+	.	ID=cds-XP_017173890.1;Parent=rna-XM_017318401.2;Dbxref=GeneID:170735,GenBank:XP_017173890.1,MGI:MGI:2159617;Name=XP_017173890.1;gbkey=CDS;gene=Arr3;product=arrestin-C isoform X15;protein_id=XP_017173890.1;extra_copy_number=0
CM058260.1	Liftoff	CDS	92830123	92830260	.	+	.	ID=cds-XP_017173890.1;Parent=rna-XM_017318401.2;Dbxref=GeneID:170735,GenBank:XP_017173890.1,MGI:MGI:2159617;Name=XP_017173890.1;gbkey=CDS;gene=Arr3;product=arrestin-C isoform X15;protein_id=XP_017173890.1;extra_copy_number=0
CM058260.1	Liftoff	CDS	92832421	92832504	.	+	.	ID=cds-XP_017173890.1;Parent=rna-XM_017318401.2;Dbxref=GeneID:170735,GenBank:XP_017173890.1,MGI:MGI:2159617;Name=XP_017173890.1;gbkey=CDS;gene=Arr3;product=arrestin-C isoform X15;protein_id=XP_017173890.1;extra_copy_number=0
CM058260.1	Liftoff	CDS	92832751	92832774	.	+	.	ID=cds-XP_017173890.1;Parent=rna-XM_017318401.2;Dbxref=GeneID:170735,GenBank:XP_017173890.1,MGI:MGI:2159617;Name=XP_017173890.1;gbkey=CDS;gene=Arr3;product=arrestin-C isoform X15;protein_id=XP_017173890.1;extra_copy_number=0
CM058260.1	Liftoff	CDS	92832946	92833165	.	+	.	ID=cds-XP_017173890.1;Parent=rna-XM_017318401.2;Dbxref=GeneID:170735,GenBank:XP_017173890.1,MGI:MGI:2159617;Name=XP_017173890.1;gbkey=CDS;gene=Arr3;product=arrestin-C isoform X15;protein_id=XP_017173890.1;extra_copy_number=0
CM058260.1	Liftoff	mRNA	92821014	92834014	.	+	.	ID=rna-NM_133205.3;Parent=gene-Arr3;Dbxref=GeneID:170735,GenBank:NM_133205.3,MGI:MGI:2159617;Name=NM_133205.3;gbkey=mRNA;gene=Arr3;product=arrestin 3%2C retinal;tag=RefSeq Select;transcript_id=NM_133205.3;matches_ref_protein=True;valid_ORF=True;extra_copy_number=0
CM058260.1	Liftoff	exon	92821014	92821100	.	+	.	ID=exon-NM_133205.3-1;Parent=rna-NM_133205.3;Dbxref=GeneID:170735,GenBank:NM_133205.3,MGI:MGI:2159617;gbkey=mRNA;gene=Arr3;product=arrestin 3%2C retinal;tag=RefSeq Select;transcript_id=NM_133205.3;extra_copy_number=0
CM058260.1	Liftoff	exon	92822137	92822164	.	+	.	ID=exon-NM_133205.3-2;Parent=rna-NM_133205.3;Dbxref=GeneID:170735,GenBank:NM_133205.3,MGI:MGI:2159617;gbkey=mRNA;gene=Arr3;product=arrestin 3%2C retinal;tag=RefSeq Select;transcript_id=NM_133205.3;extra_copy_number=0
CM058260.1	Liftoff	exon	92822404	92822434	.	+	.	ID=exon-NM_133205.3-3;Parent=rna-NM_133205.3;Dbxref=GeneID:170735,GenBank:NM_133205.3,MGI:MGI:2159617;gbkey=mRNA;gene=Arr3;product=arrestin 3%2C retinal;tag=RefSeq Select;transcript_id=NM_133205.3;extra_copy_number=0
CM058260.1	Liftoff	exon	92822585	92822645	.	+	.	ID=exon-NM_133205.3-4;Parent=rna-NM_133205.3;Dbxref=GeneID:170735,GenBank:NM_133205.3,MGI:MGI:2159617;gbkey=mRNA;gene=Arr3;product=arrestin 3%2C retinal;tag=RefSeq Select;transcript_id=NM_133205.3;extra_copy_number=0
CM058260.1	Liftoff	exon	92822843	92822887	.	+	.	ID=exon-NM_133205.3-5;Parent=rna-NM_133205.3;Dbxref=GeneID:170735,GenBank:NM_133205.3,MGI:MGI:2159617;gbkey=mRNA;gene=Arr3;product=arrestin 3%2C retinal;tag=RefSeq Select;transcript_id=NM_133205.3;extra_copy_number=0
CM058260.1	Liftoff	exon	92827269	92827468	.	+	.	ID=exon-NM_133205.3-6;Parent=rna-NM_133205.3;Dbxref=GeneID:170735,GenBank:NM_133205.3,MGI:MGI:2159617;gbkey=mRNA;gene=Arr3;product=arrestin 3%2C retinal;tag=RefSeq Select;transcript_id=NM_133205.3;extra_copy_number=0
CM058260.1	Liftoff	exon	92827573	92827632	.	+	.	ID=exon-NM_133205.3-7;Parent=rna-NM_133205.3;Dbxref=GeneID:170735,GenBank:NM_133205.3,MGI:MGI:2159617;gbkey=mRNA;gene=Arr3;product=arrestin 3%2C retinal;tag=RefSeq Select;transcript_id=NM_133205.3;extra_copy_number=0
CM058260.1	Liftoff	exon	92828311	92828378	.	+	.	ID=exon-NM_133205.3-8;Parent=rna-NM_133205.3;Dbxref=GeneID:170735,GenBank:NM_133205.3,MGI:MGI:2159617;gbkey=mRNA;gene=Arr3;product=arrestin 3%2C retinal;tag=RefSeq Select;transcript_id=NM_133205.3;extra_copy_number=0
CM058260.1	Liftoff	exon	92829019	92829154	.	+	.	ID=exon-NM_133205.3-9;Parent=rna-NM_133205.3;Dbxref=GeneID:170735,GenBank:NM_133205.3,MGI:MGI:2159617;gbkey=mRNA;gene=Arr3;product=arrestin 3%2C retinal;tag=RefSeq Select;transcript_id=NM_133205.3;extra_copy_number=0
CM058260.1	Liftoff	exon	92829350	92829434	.	+	.	ID=exon-NM_133205.3-10;Parent=rna-NM_133205.3;Dbxref=GeneID:170735,GenBank:NM_133205.3,MGI:MGI:2159617;gbkey=mRNA;gene=Arr3;product=arrestin 3%2C retinal;tag=RefSeq Select;transcript_id=NM_133205.3;extra_copy_number=0
CM058260.1	Liftoff	exon	92829652	92829724	.	+	.	ID=exon-NM_133205.3-11;Parent=rna-NM_133205.3;Dbxref=GeneID:170735,GenBank:NM_133205.3,MGI:MGI:2159617;gbkey=mRNA;gene=Arr3;product=arrestin 3%2C retinal;tag=RefSeq Select;transcript_id=NM_133205.3;extra_copy_number=0
CM058260.1	Liftoff	exon	92830123	92830260	.	+	.	ID=exon-NM_133205.3-12;Parent=rna-NM_133205.3;Dbxref=GeneID:170735,GenBank:NM_133205.3,MGI:MGI:2159617;gbkey=mRNA;gene=Arr3;product=arrestin 3%2C retinal;tag=RefSeq Select;transcript_id=NM_133205.3;extra_copy_number=0
CM058260.1	Liftoff	exon	92832421	92832504	.	+	.	ID=exon-NM_133205.3-13;Parent=rna-NM_133205.3;Dbxref=GeneID:170735,GenBank:NM_133205.3,MGI:MGI:2159617;gbkey=mRNA;gene=Arr3;product=arrestin 3%2C retinal;tag=RefSeq Select;transcript_id=NM_133205.3;extra_copy_number=0
CM058260.1	Liftoff	exon	92832751	92832774	.	+	.	ID=exon-NM_133205.3-14;Parent=rna-NM_133205.3;Dbxref=GeneID:170735,GenBank:NM_133205.3,MGI:MGI:2159617;gbkey=mRNA;gene=Arr3;product=arrestin 3%2C retinal;tag=RefSeq Select;transcript_id=NM_133205.3;extra_copy_number=0
CM058260.1	Liftoff	exon	92832946	92833010	.	+	.	ID=exon-NM_133205.3-15;Parent=rna-NM_133205.3;Dbxref=GeneID:170735,GenBank:NM_133205.3,MGI:MGI:2159617;gbkey=mRNA;gene=Arr3;product=arrestin 3%2C retinal;tag=RefSeq Select;transcript_id=NM_133205.3;extra_copy_number=0
CM058260.1	Liftoff	exon	92833240	92833249	.	+	.	ID=exon-NM_133205.3-16;Parent=rna-NM_133205.3;Dbxref=GeneID:170735,GenBank:NM_133205.3,MGI:MGI:2159617;gbkey=mRNA;gene=Arr3;product=arrestin 3%2C retinal;tag=RefSeq Select;transcript_id=NM_133205.3;extra_copy_number=0
CM058260.1	Liftoff	exon	92833851	92834014	.	+	.	ID=exon-NM_133205.3-17;Parent=rna-NM_133205.3;Dbxref=GeneID:170735,GenBank:NM_133205.3,MGI:MGI:2159617;gbkey=mRNA;gene=Arr3;product=arrestin 3%2C retinal;tag=RefSeq Select;transcript_id=NM_133205.3;extra_copy_number=0
CM058260.1	Liftoff	CDS	92822157	92822164	.	+	.	ID=cds-NP_573468.1;Parent=rna-NM_133205.3;Dbxref=CCDS:CCDS41075.1,GeneID:170735,GenBank:NP_573468.1,MGI:MGI:2159617;Name=NP_573468.1;gbkey=CDS;gene=Arr3;product=arrestin-C;protein_id=NP_573468.1;tag=RefSeq Select;extra_copy_number=0
CM058260.1	Liftoff	CDS	92822404	92822434	.	+	.	ID=cds-NP_573468.1;Parent=rna-NM_133205.3;Dbxref=CCDS:CCDS41075.1,GeneID:170735,GenBank:NP_573468.1,MGI:MGI:2159617;Name=NP_573468.1;gbkey=CDS;gene=Arr3;product=arrestin-C;protein_id=NP_573468.1;tag=RefSeq Select;extra_copy_number=0
CM058260.1	Liftoff	CDS	92822585	92822645	.	+	.	ID=cds-NP_573468.1;Parent=rna-NM_133205.3;Dbxref=CCDS:CCDS41075.1,GeneID:170735,GenBank:NP_573468.1,MGI:MGI:2159617;Name=NP_573468.1;gbkey=CDS;gene=Arr3;product=arrestin-C;protein_id=NP_573468.1;tag=RefSeq Select;extra_copy_number=0
CM058260.1	Liftoff	CDS	92822843	92822887	.	+	.	ID=cds-NP_573468.1;Parent=rna-NM_133205.3;Dbxref=CCDS:CCDS41075.1,GeneID:170735,GenBank:NP_573468.1,MGI:MGI:2159617;Name=NP_573468.1;gbkey=CDS;gene=Arr3;product=arrestin-C;protein_id=NP_573468.1;tag=RefSeq Select;extra_copy_number=0
CM058260.1	Liftoff	CDS	92827269	92827468	.	+	.	ID=cds-NP_573468.1;Parent=rna-NM_133205.3;Dbxref=CCDS:CCDS41075.1,GeneID:170735,GenBank:NP_573468.1,MGI:MGI:2159617;Name=NP_573468.1;gbkey=CDS;gene=Arr3;product=arrestin-C;protein_id=NP_573468.1;tag=RefSeq Select;extra_copy_number=0
CM058260.1	Liftoff	CDS	92827573	92827632	.	+	.	ID=cds-NP_573468.1;Parent=rna-NM_133205.3;Dbxref=CCDS:CCDS41075.1,GeneID:170735,GenBank:NP_573468.1,MGI:MGI:2159617;Name=NP_573468.1;gbkey=CDS;gene=Arr3;product=arrestin-C;protein_id=NP_573468.1;tag=RefSeq Select;extra_copy_number=0
CM058260.1	Liftoff	CDS	92828311	92828378	.	+	.	ID=cds-NP_573468.1;Parent=rna-NM_133205.3;Dbxref=CCDS:CCDS41075.1,GeneID:170735,GenBank:NP_573468.1,MGI:MGI:2159617;Name=NP_573468.1;gbkey=CDS;gene=Arr3;product=arrestin-C;protein_id=NP_573468.1;tag=RefSeq Select;extra_copy_number=0
CM058260.1	Liftoff	CDS	92829019	92829154	.	+	.	ID=cds-NP_573468.1;Parent=rna-NM_133205.3;Dbxref=CCDS:CCDS41075.1,GeneID:170735,GenBank:NP_573468.1,MGI:MGI:2159617;Name=NP_573468.1;gbkey=CDS;gene=Arr3;product=arrestin-C;protein_id=NP_573468.1;tag=RefSeq Select;extra_copy_number=0
CM058260.1	Liftoff	CDS	92829350	92829434	.	+	.	ID=cds-NP_573468.1;Parent=rna-NM_133205.3;Dbxref=CCDS:CCDS41075.1,GeneID:170735,GenBank:NP_573468.1,MGI:MGI:2159617;Name=NP_573468.1;gbkey=CDS;gene=Arr3;product=arrestin-C;protein_id=NP_573468.1;tag=RefSeq Select;extra_copy_number=0
CM058260.1	Liftoff	CDS	92829652	92829724	.	+	.	ID=cds-NP_573468.1;Parent=rna-NM_133205.3;Dbxref=CCDS:CCDS41075.1,GeneID:170735,GenBank:NP_573468.1,MGI:MGI:2159617;Name=NP_573468.1;gbkey=CDS;gene=Arr3;product=arrestin-C;protein_id=NP_573468.1;tag=RefSeq Select;extra_copy_number=0
CM058260.1	Liftoff	CDS	92830123	92830260	.	+	.	ID=cds-NP_573468.1;Parent=rna-NM_133205.3;Dbxref=CCDS:CCDS41075.1,GeneID:170735,GenBank:NP_573468.1,MGI:MGI:2159617;Name=NP_573468.1;gbkey=CDS;gene=Arr3;product=arrestin-C;protein_id=NP_573468.1;tag=RefSeq Select;extra_copy_number=0
CM058260.1	Liftoff	CDS	92832421	92832504	.	+	.	ID=cds-NP_573468.1;Parent=rna-NM_133205.3;Dbxref=CCDS:CCDS41075.1,GeneID:170735,GenBank:NP_573468.1,MGI:MGI:2159617;Name=NP_573468.1;gbkey=CDS;gene=Arr3;product=arrestin-C;protein_id=NP_573468.1;tag=RefSeq Select;extra_copy_number=0
CM058260.1	Liftoff	CDS	92832751	92832774	.	+	.	ID=cds-NP_573468.1;Parent=rna-NM_133205.3;Dbxref=CCDS:CCDS41075.1,GeneID:170735,GenBank:NP_573468.1,MGI:MGI:2159617;Name=NP_573468.1;gbkey=CDS;gene=Arr3;product=arrestin-C;protein_id=NP_573468.1;tag=RefSeq Select;extra_copy_number=0
CM058260.1	Liftoff	CDS	92832946	92833010	.	+	.	ID=cds-NP_573468.1;Parent=rna-NM_133205.3;Dbxref=CCDS:CCDS41075.1,GeneID:170735,GenBank:NP_573468.1,MGI:MGI:2159617;Name=NP_573468.1;gbkey=CDS;gene=Arr3;product=arrestin-C;protein_id=NP_573468.1;tag=RefSeq Select;extra_copy_number=0
CM058260.1	Liftoff	CDS	92833240	92833249	.	+	.	ID=cds-NP_573468.1;Parent=rna-NM_133205.3;Dbxref=CCDS:CCDS41075.1,GeneID:170735,GenBank:NP_573468.1,MGI:MGI:2159617;Name=NP_573468.1;gbkey=CDS;gene=Arr3;product=arrestin-C;protein_id=NP_573468.1;tag=RefSeq Select;extra_copy_number=0
CM058260.1	Liftoff	CDS	92833851	92833908	.	+	.	ID=cds-NP_573468.1;Parent=rna-NM_133205.3;Dbxref=CCDS:CCDS41075.1,GeneID:170735,GenBank:NP_573468.1,MGI:MGI:2159617;Name=NP_573468.1;gbkey=CDS;gene=Arr3;product=arrestin-C;protein_id=NP_573468.1;tag=RefSeq Select;extra_copy_number=0
CM058260.1	Liftoff	mRNA	92821072	92833332	.	+	.	ID=rna-XM_017318402.2;Parent=gene-Arr3;Dbxref=GeneID:170735,GenBank:XM_017318402.2,MGI:MGI:2159617;Name=XM_017318402.2;gbkey=mRNA;gene=Arr3;model_evidence=Supporting evidence includes similarity to: 2 ESTs%2C 1 Protein%2C 1 long SRA read%2C and 97%25 coverage of the annotated genomic feature by RNAseq alignments%2C including 2 samples with support for all annotated introns;product=arrestin 3%2C retinal%2C transcript variant X18;transcript_id=XM_017318402.2;matches_ref_protein=True;valid_ORF=True;extra_copy_number=0
CM058260.1	Liftoff	exon	92821072	92821100	.	+	.	ID=exon-XM_017318402.2-1;Parent=rna-XM_017318402.2;Dbxref=GeneID:170735,GenBank:XM_017318402.2,MGI:MGI:2159617;gbkey=mRNA;gene=Arr3;product=arrestin 3%2C retinal%2C transcript variant X18;transcript_id=XM_017318402.2;extra_copy_number=0
CM058260.1	Liftoff	exon	92822137	92822164	.	+	.	ID=exon-XM_017318402.2-2;Parent=rna-XM_017318402.2;Dbxref=GeneID:170735,GenBank:XM_017318402.2,MGI:MGI:2159617;gbkey=mRNA;gene=Arr3;product=arrestin 3%2C retinal%2C transcript variant X18;transcript_id=XM_017318402.2;extra_copy_number=0
CM058260.1	Liftoff	exon	92822404	92822434	.	+	.	ID=exon-XM_017318402.2-3;Parent=rna-XM_017318402.2;Dbxref=GeneID:170735,GenBank:XM_017318402.2,MGI:MGI:2159617;gbkey=mRNA;gene=Arr3;product=arrestin 3%2C retinal%2C transcript variant X18;transcript_id=XM_017318402.2;extra_copy_number=0
CM058260.1	Liftoff	exon	92822585	92822748	.	+	.	ID=exon-XM_017318402.2-4;Parent=rna-XM_017318402.2;Dbxref=GeneID:170735,GenBank:XM_017318402.2,MGI:MGI:2159617;gbkey=mRNA;gene=Arr3;product=arrestin 3%2C retinal%2C transcript variant X18;transcript_id=XM_017318402.2;extra_copy_number=0
CM058260.1	Liftoff	exon	92822843	92822887	.	+	.	ID=exon-XM_017318402.2-5;Parent=rna-XM_017318402.2;Dbxref=GeneID:170735,GenBank:XM_017318402.2,MGI:MGI:2159617;gbkey=mRNA;gene=Arr3;product=arrestin 3%2C retinal%2C transcript variant X18;transcript_id=XM_017318402.2;extra_copy_number=0
CM058260.1	Liftoff	exon	92827269	92827468	.	+	.	ID=exon-XM_017318402.2-6;Parent=rna-XM_017318402.2;Dbxref=GeneID:170735,GenBank:XM_017318402.2,MGI:MGI:2159617;gbkey=mRNA;gene=Arr3;product=arrestin 3%2C retinal%2C transcript variant X18;transcript_id=XM_017318402.2;extra_copy_number=0
CM058260.1	Liftoff	exon	92827573	92827632	.	+	.	ID=exon-XM_017318402.2-7;Parent=rna-XM_017318402.2;Dbxref=GeneID:170735,GenBank:XM_017318402.2,MGI:MGI:2159617;gbkey=mRNA;gene=Arr3;product=arrestin 3%2C retinal%2C transcript variant X18;transcript_id=XM_017318402.2;extra_copy_number=0
CM058260.1	Liftoff	exon	92828311	92828378	.	+	.	ID=exon-XM_017318402.2-8;Parent=rna-XM_017318402.2;Dbxref=GeneID:170735,GenBank:XM_017318402.2,MGI:MGI:2159617;gbkey=mRNA;gene=Arr3;product=arrestin 3%2C retinal%2C transcript variant X18;transcript_id=XM_017318402.2;extra_copy_number=0
CM058260.1	Liftoff	exon	92829019	92829154	.	+	.	ID=exon-XM_017318402.2-9;Parent=rna-XM_017318402.2;Dbxref=GeneID:170735,GenBank:XM_017318402.2,MGI:MGI:2159617;gbkey=mRNA;gene=Arr3;product=arrestin 3%2C retinal%2C transcript variant X18;transcript_id=XM_017318402.2;extra_copy_number=0
CM058260.1	Liftoff	exon	92829350	92829434	.	+	.	ID=exon-XM_017318402.2-10;Parent=rna-XM_017318402.2;Dbxref=GeneID:170735,GenBank:XM_017318402.2,MGI:MGI:2159617;gbkey=mRNA;gene=Arr3;product=arrestin 3%2C retinal%2C transcript variant X18;transcript_id=XM_017318402.2;extra_copy_number=0
CM058260.1	Liftoff	exon	92829538	92829724	.	+	.	ID=exon-XM_017318402.2-11;Parent=rna-XM_017318402.2;Dbxref=GeneID:170735,GenBank:XM_017318402.2,MGI:MGI:2159617;gbkey=mRNA;gene=Arr3;product=arrestin 3%2C retinal%2C transcript variant X18;transcript_id=XM_017318402.2;extra_copy_number=0
CM058260.1	Liftoff	exon	92830123	92830260	.	+	.	ID=exon-XM_017318402.2-12;Parent=rna-XM_017318402.2;Dbxref=GeneID:170735,GenBank:XM_017318402.2,MGI:MGI:2159617;gbkey=mRNA;gene=Arr3;product=arrestin 3%2C retinal%2C transcript variant X18;transcript_id=XM_017318402.2;extra_copy_number=0
CM058260.1	Liftoff	exon	92832421	92832504	.	+	.	ID=exon-XM_017318402.2-13;Parent=rna-XM_017318402.2;Dbxref=GeneID:170735,GenBank:XM_017318402.2,MGI:MGI:2159617;gbkey=mRNA;gene=Arr3;product=arrestin 3%2C retinal%2C transcript variant X18;transcript_id=XM_017318402.2;extra_copy_number=0
CM058260.1	Liftoff	exon	92832751	92832774	.	+	.	ID=exon-XM_017318402.2-14;Parent=rna-XM_017318402.2;Dbxref=GeneID:170735,GenBank:XM_017318402.2,MGI:MGI:2159617;gbkey=mRNA;gene=Arr3;product=arrestin 3%2C retinal%2C transcript variant X18;transcript_id=XM_017318402.2;extra_copy_number=0
CM058260.1	Liftoff	exon	92832946	92833332	.	+	.	ID=exon-XM_017318402.2-15;Parent=rna-XM_017318402.2;Dbxref=GeneID:170735,GenBank:XM_017318402.2,MGI:MGI:2159617;gbkey=mRNA;gene=Arr3;product=arrestin 3%2C retinal%2C transcript variant X18;transcript_id=XM_017318402.2;extra_copy_number=0
CM058260.1	Liftoff	CDS	92827573	92827632	.	+	.	ID=cds-XP_017173891.1;Parent=rna-XM_017318402.2;Dbxref=GeneID:170735,GenBank:XP_017173891.1,MGI:MGI:2159617;Name=XP_017173891.1;gbkey=CDS;gene=Arr3;product=arrestin-C isoform X17;protein_id=XP_017173891.1;extra_copy_number=0
CM058260.1	Liftoff	CDS	92828311	92828378	.	+	.	ID=cds-XP_017173891.1;Parent=rna-XM_017318402.2;Dbxref=GeneID:170735,GenBank:XP_017173891.1,MGI:MGI:2159617;Name=XP_017173891.1;gbkey=CDS;gene=Arr3;product=arrestin-C isoform X17;protein_id=XP_017173891.1;extra_copy_number=0
CM058260.1	Liftoff	CDS	92829019	92829154	.	+	.	ID=cds-XP_017173891.1;Parent=rna-XM_017318402.2;Dbxref=GeneID:170735,GenBank:XP_017173891.1,MGI:MGI:2159617;Name=XP_017173891.1;gbkey=CDS;gene=Arr3;product=arrestin-C isoform X17;protein_id=XP_017173891.1;extra_copy_number=0
CM058260.1	Liftoff	CDS	92829350	92829434	.	+	.	ID=cds-XP_017173891.1;Parent=rna-XM_017318402.2;Dbxref=GeneID:170735,GenBank:XP_017173891.1,MGI:MGI:2159617;Name=XP_017173891.1;gbkey=CDS;gene=Arr3;product=arrestin-C isoform X17;protein_id=XP_017173891.1;extra_copy_number=0
CM058260.1	Liftoff	CDS	92829538	92829724	.	+	.	ID=cds-XP_017173891.1;Parent=rna-XM_017318402.2;Dbxref=GeneID:170735,GenBank:XP_017173891.1,MGI:MGI:2159617;Name=XP_017173891.1;gbkey=CDS;gene=Arr3;product=arrestin-C isoform X17;protein_id=XP_017173891.1;extra_copy_number=0
CM058260.1	Liftoff	CDS	92830123	92830260	.	+	.	ID=cds-XP_017173891.1;Parent=rna-XM_017318402.2;Dbxref=GeneID:170735,GenBank:XP_017173891.1,MGI:MGI:2159617;Name=XP_017173891.1;gbkey=CDS;gene=Arr3;product=arrestin-C isoform X17;protein_id=XP_017173891.1;extra_copy_number=0
CM058260.1	Liftoff	CDS	92832421	92832504	.	+	.	ID=cds-XP_017173891.1;Parent=rna-XM_017318402.2;Dbxref=GeneID:170735,GenBank:XP_017173891.1,MGI:MGI:2159617;Name=XP_017173891.1;gbkey=CDS;gene=Arr3;product=arrestin-C isoform X17;protein_id=XP_017173891.1;extra_copy_number=0
CM058260.1	Liftoff	CDS	92832751	92832774	.	+	.	ID=cds-XP_017173891.1;Parent=rna-XM_017318402.2;Dbxref=GeneID:170735,GenBank:XP_017173891.1,MGI:MGI:2159617;Name=XP_017173891.1;gbkey=CDS;gene=Arr3;product=arrestin-C isoform X17;protein_id=XP_017173891.1;extra_copy_number=0
CM058260.1	Liftoff	CDS	92832946	92833165	.	+	.	ID=cds-XP_017173891.1;Parent=rna-XM_017318402.2;Dbxref=GeneID:170735,GenBank:XP_017173891.1,MGI:MGI:2159617;Name=XP_017173891.1;gbkey=CDS;gene=Arr3;product=arrestin-C isoform X17;protein_id=XP_017173891.1;extra_copy_number=0
CM058260.1	Liftoff	mRNA	92822155	92833332	.	+	.	ID=rna-XM_017318404.2;Parent=gene-Arr3;Dbxref=GeneID:170735,GenBank:XM_017318404.2,MGI:MGI:2159617;Name=XM_017318404.2;gbkey=mRNA;gene=Arr3;model_evidence=Supporting evidence includes similarity to: 1 EST%2C 1 Protein%2C 1 long SRA read%2C and 100%25 coverage of the annotated genomic feature by RNAseq alignments%2C including 2 samples with support for all annotated introns;product=arrestin 3%2C retinal%2C transcript variant X21;transcript_id=XM_017318404.2;matches_ref_protein=True;valid_ORF=True;extra_copy_number=0
CM058260.1	Liftoff	exon	92822155	92822164	.	+	.	ID=exon-XM_017318404.2-1;Parent=rna-XM_017318404.2;Dbxref=GeneID:170735,GenBank:XM_017318404.2,MGI:MGI:2159617;gbkey=mRNA;gene=Arr3;product=arrestin 3%2C retinal%2C transcript variant X21;transcript_id=XM_017318404.2;extra_copy_number=0
CM058260.1	Liftoff	exon	92822404	92822434	.	+	.	ID=exon-XM_017318404.2-2;Parent=rna-XM_017318404.2;Dbxref=GeneID:170735,GenBank:XM_017318404.2,MGI:MGI:2159617;gbkey=mRNA;gene=Arr3;product=arrestin 3%2C retinal%2C transcript variant X21;transcript_id=XM_017318404.2;extra_copy_number=0
CM058260.1	Liftoff	exon	92822843	92822887	.	+	.	ID=exon-XM_017318404.2-3;Parent=rna-XM_017318404.2;Dbxref=GeneID:170735,GenBank:XM_017318404.2,MGI:MGI:2159617;gbkey=mRNA;gene=Arr3;product=arrestin 3%2C retinal%2C transcript variant X21;transcript_id=XM_017318404.2;extra_copy_number=0
CM058260.1	Liftoff	exon	92827269	92827468	.	+	.	ID=exon-XM_017318404.2-4;Parent=rna-XM_017318404.2;Dbxref=GeneID:170735,GenBank:XM_017318404.2,MGI:MGI:2159617;gbkey=mRNA;gene=Arr3;product=arrestin 3%2C retinal%2C transcript variant X21;transcript_id=XM_017318404.2;extra_copy_number=0
CM058260.1	Liftoff	exon	92827573	92827632	.	+	.	ID=exon-XM_017318404.2-5;Parent=rna-XM_017318404.2;Dbxref=GeneID:170735,GenBank:XM_017318404.2,MGI:MGI:2159617;gbkey=mRNA;gene=Arr3;product=arrestin 3%2C retinal%2C transcript variant X21;transcript_id=XM_017318404.2;extra_copy_number=0
CM058260.1	Liftoff	exon	92828311	92828378	.	+	.	ID=exon-XM_017318404.2-6;Parent=rna-XM_017318404.2;Dbxref=GeneID:170735,GenBank:XM_017318404.2,MGI:MGI:2159617;gbkey=mRNA;gene=Arr3;product=arrestin 3%2C retinal%2C transcript variant X21;transcript_id=XM_017318404.2;extra_copy_number=0
CM058260.1	Liftoff	exon	92829019	92829154	.	+	.	ID=exon-XM_017318404.2-7;Parent=rna-XM_017318404.2;Dbxref=GeneID:170735,GenBank:XM_017318404.2,MGI:MGI:2159617;gbkey=mRNA;gene=Arr3;product=arrestin 3%2C retinal%2C transcript variant X21;transcript_id=XM_017318404.2;extra_copy_number=0
CM058260.1	Liftoff	exon	92829350	92829434	.	+	.	ID=exon-XM_017318404.2-8;Parent=rna-XM_017318404.2;Dbxref=GeneID:170735,GenBank:XM_017318404.2,MGI:MGI:2159617;gbkey=mRNA;gene=Arr3;product=arrestin 3%2C retinal%2C transcript variant X21;transcript_id=XM_017318404.2;extra_copy_number=0
CM058260.1	Liftoff	exon	92829538	92829724	.	+	.	ID=exon-XM_017318404.2-9;Parent=rna-XM_017318404.2;Dbxref=GeneID:170735,GenBank:XM_017318404.2,MGI:MGI:2159617;gbkey=mRNA;gene=Arr3;product=arrestin 3%2C retinal%2C transcript variant X21;transcript_id=XM_017318404.2;extra_copy_number=0
CM058260.1	Liftoff	exon	92830123	92830260	.	+	.	ID=exon-XM_017318404.2-10;Parent=rna-XM_017318404.2;Dbxref=GeneID:170735,GenBank:XM_017318404.2,MGI:MGI:2159617;gbkey=mRNA;gene=Arr3;product=arrestin 3%2C retinal%2C transcript variant X21;transcript_id=XM_017318404.2;extra_copy_number=0
CM058260.1	Liftoff	exon	92832421	92832504	.	+	.	ID=exon-XM_017318404.2-11;Parent=rna-XM_017318404.2;Dbxref=GeneID:170735,GenBank:XM_017318404.2,MGI:MGI:2159617;gbkey=mRNA;gene=Arr3;product=arrestin 3%2C retinal%2C transcript variant X21;transcript_id=XM_017318404.2;extra_copy_number=0
CM058260.1	Liftoff	exon	92832751	92832774	.	+	.	ID=exon-XM_017318404.2-12;Parent=rna-XM_017318404.2;Dbxref=GeneID:170735,GenBank:XM_017318404.2,MGI:MGI:2159617;gbkey=mRNA;gene=Arr3;product=arrestin 3%2C retinal%2C transcript variant X21;transcript_id=XM_017318404.2;extra_copy_number=0
CM058260.1	Liftoff	exon	92832946	92833332	.	+	.	ID=exon-XM_017318404.2-13;Parent=rna-XM_017318404.2;Dbxref=GeneID:170735,GenBank:XM_017318404.2,MGI:MGI:2159617;gbkey=mRNA;gene=Arr3;product=arrestin 3%2C retinal%2C transcript variant X21;transcript_id=XM_017318404.2;extra_copy_number=0
CM058260.1	Liftoff	CDS	92827573	92827632	.	+	.	ID=cds-XP_017173893.1;Parent=rna-XM_017318404.2;Dbxref=GeneID:170735,GenBank:XP_017173893.1,MGI:MGI:2159617;Name=XP_017173893.1;gbkey=CDS;gene=Arr3;product=arrestin-C isoform X17;protein_id=XP_017173893.1;extra_copy_number=0
CM058260.1	Liftoff	CDS	92828311	92828378	.	+	.	ID=cds-XP_017173893.1;Parent=rna-XM_017318404.2;Dbxref=GeneID:170735,GenBank:XP_017173893.1,MGI:MGI:2159617;Name=XP_017173893.1;gbkey=CDS;gene=Arr3;product=arrestin-C isoform X17;protein_id=XP_017173893.1;extra_copy_number=0
CM058260.1	Liftoff	CDS	92829019	92829154	.	+	.	ID=cds-XP_017173893.1;Parent=rna-XM_017318404.2;Dbxref=GeneID:170735,GenBank:XP_017173893.1,MGI:MGI:2159617;Name=XP_017173893.1;gbkey=CDS;gene=Arr3;product=arrestin-C isoform X17;protein_id=XP_017173893.1;extra_copy_number=0
CM058260.1	Liftoff	CDS	92829350	92829434	.	+	.	ID=cds-XP_017173893.1;Parent=rna-XM_017318404.2;Dbxref=GeneID:170735,GenBank:XP_017173893.1,MGI:MGI:2159617;Name=XP_017173893.1;gbkey=CDS;gene=Arr3;product=arrestin-C isoform X17;protein_id=XP_017173893.1;extra_copy_number=0
CM058260.1	Liftoff	CDS	92829538	92829724	.	+	.	ID=cds-XP_017173893.1;Parent=rna-XM_017318404.2;Dbxref=GeneID:170735,GenBank:XP_017173893.1,MGI:MGI:2159617;Name=XP_017173893.1;gbkey=CDS;gene=Arr3;product=arrestin-C isoform X17;protein_id=XP_017173893.1;extra_copy_number=0
CM058260.1	Liftoff	CDS	92830123	92830260	.	+	.	ID=cds-XP_017173893.1;Parent=rna-XM_017318404.2;Dbxref=GeneID:170735,GenBank:XP_017173893.1,MGI:MGI:2159617;Name=XP_017173893.1;gbkey=CDS;gene=Arr3;product=arrestin-C isoform X17;protein_id=XP_017173893.1;extra_copy_number=0
CM058260.1	Liftoff	CDS	92832421	92832504	.	+	.	ID=cds-XP_017173893.1;Parent=rna-XM_017318404.2;Dbxref=GeneID:170735,GenBank:XP_017173893.1,MGI:MGI:2159617;Name=XP_017173893.1;gbkey=CDS;gene=Arr3;product=arrestin-C isoform X17;protein_id=XP_017173893.1;extra_copy_number=0
CM058260.1	Liftoff	CDS	92832751	92832774	.	+	.	ID=cds-XP_017173893.1;Parent=rna-XM_017318404.2;Dbxref=GeneID:170735,GenBank:XP_017173893.1,MGI:MGI:2159617;Name=XP_017173893.1;gbkey=CDS;gene=Arr3;product=arrestin-C isoform X17;protein_id=XP_017173893.1;extra_copy_number=0
CM058260.1	Liftoff	CDS	92832946	92833165	.	+	.	ID=cds-XP_017173893.1;Parent=rna-XM_017318404.2;Dbxref=GeneID:170735,GenBank:XP_017173893.1,MGI:MGI:2159617;Name=XP_017173893.1;gbkey=CDS;gene=Arr3;product=arrestin-C isoform X17;protein_id=XP_017173893.1;extra_copy_number=0
CM058260.1	Liftoff	mRNA	92822355	92833332	.	+	.	ID=rna-XM_017318403.2;Parent=gene-Arr3;Dbxref=GeneID:170735,GenBank:XM_017318403.2,MGI:MGI:2159617;Name=XM_017318403.2;gbkey=mRNA;gene=Arr3;model_evidence=Supporting evidence includes similarity to: 1 EST%2C 2 Proteins%2C 1 long SRA read%2C and 100%25 coverage of the annotated genomic feature by RNAseq alignments%2C including 2 samples with support for all annotated introns;product=arrestin 3%2C retinal%2C transcript variant X20;transcript_id=XM_017318403.2;matches_ref_protein=True;valid_ORF=True;extra_copy_number=0
CM058260.1	Liftoff	exon	92822355	92822434	.	+	.	ID=exon-XM_017318403.2-1;Parent=rna-XM_017318403.2;Dbxref=GeneID:170735,GenBank:XM_017318403.2,MGI:MGI:2159617;gbkey=mRNA;gene=Arr3;product=arrestin 3%2C retinal%2C transcript variant X20;transcript_id=XM_017318403.2;extra_copy_number=0
CM058260.1	Liftoff	exon	92822843	92822887	.	+	.	ID=exon-XM_017318403.2-2;Parent=rna-XM_017318403.2;Dbxref=GeneID:170735,GenBank:XM_017318403.2,MGI:MGI:2159617;gbkey=mRNA;gene=Arr3;product=arrestin 3%2C retinal%2C transcript variant X20;transcript_id=XM_017318403.2;extra_copy_number=0
CM058260.1	Liftoff	exon	92827269	92827468	.	+	.	ID=exon-XM_017318403.2-3;Parent=rna-XM_017318403.2;Dbxref=GeneID:170735,GenBank:XM_017318403.2,MGI:MGI:2159617;gbkey=mRNA;gene=Arr3;product=arrestin 3%2C retinal%2C transcript variant X20;transcript_id=XM_017318403.2;extra_copy_number=0
CM058260.1	Liftoff	exon	92827573	92827632	.	+	.	ID=exon-XM_017318403.2-4;Parent=rna-XM_017318403.2;Dbxref=GeneID:170735,GenBank:XM_017318403.2,MGI:MGI:2159617;gbkey=mRNA;gene=Arr3;product=arrestin 3%2C retinal%2C transcript variant X20;transcript_id=XM_017318403.2;extra_copy_number=0
CM058260.1	Liftoff	exon	92828311	92828378	.	+	.	ID=exon-XM_017318403.2-5;Parent=rna-XM_017318403.2;Dbxref=GeneID:170735,GenBank:XM_017318403.2,MGI:MGI:2159617;gbkey=mRNA;gene=Arr3;product=arrestin 3%2C retinal%2C transcript variant X20;transcript_id=XM_017318403.2;extra_copy_number=0
CM058260.1	Liftoff	exon	92829019	92829154	.	+	.	ID=exon-XM_017318403.2-6;Parent=rna-XM_017318403.2;Dbxref=GeneID:170735,GenBank:XM_017318403.2,MGI:MGI:2159617;gbkey=mRNA;gene=Arr3;product=arrestin 3%2C retinal%2C transcript variant X20;transcript_id=XM_017318403.2;extra_copy_number=0
CM058260.1	Liftoff	exon	92829350	92829434	.	+	.	ID=exon-XM_017318403.2-7;Parent=rna-XM_017318403.2;Dbxref=GeneID:170735,GenBank:XM_017318403.2,MGI:MGI:2159617;gbkey=mRNA;gene=Arr3;product=arrestin 3%2C retinal%2C transcript variant X20;transcript_id=XM_017318403.2;extra_copy_number=0
CM058260.1	Liftoff	exon	92829538	92829724	.	+	.	ID=exon-XM_017318403.2-8;Parent=rna-XM_017318403.2;Dbxref=GeneID:170735,GenBank:XM_017318403.2,MGI:MGI:2159617;gbkey=mRNA;gene=Arr3;product=arrestin 3%2C retinal%2C transcript variant X20;transcript_id=XM_017318403.2;extra_copy_number=0
CM058260.1	Liftoff	exon	92830123	92830260	.	+	.	ID=exon-XM_017318403.2-9;Parent=rna-XM_017318403.2;Dbxref=GeneID:170735,GenBank:XM_017318403.2,MGI:MGI:2159617;gbkey=mRNA;gene=Arr3;product=arrestin 3%2C retinal%2C transcript variant X20;transcript_id=XM_017318403.2;extra_copy_number=0
CM058260.1	Liftoff	exon	92832421	92832504	.	+	.	ID=exon-XM_017318403.2-10;Parent=rna-XM_017318403.2;Dbxref=GeneID:170735,GenBank:XM_017318403.2,MGI:MGI:2159617;gbkey=mRNA;gene=Arr3;product=arrestin 3%2C retinal%2C transcript variant X20;transcript_id=XM_017318403.2;extra_copy_number=0
CM058260.1	Liftoff	exon	92832751	92832774	.	+	.	ID=exon-XM_017318403.2-11;Parent=rna-XM_017318403.2;Dbxref=GeneID:170735,GenBank:XM_017318403.2,MGI:MGI:2159617;gbkey=mRNA;gene=Arr3;product=arrestin 3%2C retinal%2C transcript variant X20;transcript_id=XM_017318403.2;extra_copy_number=0
CM058260.1	Liftoff	exon	92832946	92833332	.	+	.	ID=exon-XM_017318403.2-12;Parent=rna-XM_017318403.2;Dbxref=GeneID:170735,GenBank:XM_017318403.2,MGI:MGI:2159617;gbkey=mRNA;gene=Arr3;product=arrestin 3%2C retinal%2C transcript variant X20;transcript_id=XM_017318403.2;extra_copy_number=0
CM058260.1	Liftoff	CDS	92827573	92827632	.	+	.	ID=cds-XP_017173892.1;Parent=rna-XM_017318403.2;Dbxref=GeneID:170735,GenBank:XP_017173892.1,MGI:MGI:2159617;Name=XP_017173892.1;gbkey=CDS;gene=Arr3;product=arrestin-C isoform X17;protein_id=XP_017173892.1;extra_copy_number=0
CM058260.1	Liftoff	CDS	92828311	92828378	.	+	.	ID=cds-XP_017173892.1;Parent=rna-XM_017318403.2;Dbxref=GeneID:170735,GenBank:XP_017173892.1,MGI:MGI:2159617;Name=XP_017173892.1;gbkey=CDS;gene=Arr3;product=arrestin-C isoform X17;protein_id=XP_017173892.1;extra_copy_number=0
CM058260.1	Liftoff	CDS	92829019	92829154	.	+	.	ID=cds-XP_017173892.1;Parent=rna-XM_017318403.2;Dbxref=GeneID:170735,GenBank:XP_017173892.1,MGI:MGI:2159617;Name=XP_017173892.1;gbkey=CDS;gene=Arr3;product=arrestin-C isoform X17;protein_id=XP_017173892.1;extra_copy_number=0
CM058260.1	Liftoff	CDS	92829350	92829434	.	+	.	ID=cds-XP_017173892.1;Parent=rna-XM_017318403.2;Dbxref=GeneID:170735,GenBank:XP_017173892.1,MGI:MGI:2159617;Name=XP_017173892.1;gbkey=CDS;gene=Arr3;product=arrestin-C isoform X17;protein_id=XP_017173892.1;extra_copy_number=0
CM058260.1	Liftoff	CDS	92829538	92829724	.	+	.	ID=cds-XP_017173892.1;Parent=rna-XM_017318403.2;Dbxref=GeneID:170735,GenBank:XP_017173892.1,MGI:MGI:2159617;Name=XP_017173892.1;gbkey=CDS;gene=Arr3;product=arrestin-C isoform X17;protein_id=XP_017173892.1;extra_copy_number=0
CM058260.1	Liftoff	CDS	92830123	92830260	.	+	.	ID=cds-XP_017173892.1;Parent=rna-XM_017318403.2;Dbxref=GeneID:170735,GenBank:XP_017173892.1,MGI:MGI:2159617;Name=XP_017173892.1;gbkey=CDS;gene=Arr3;product=arrestin-C isoform X17;protein_id=XP_017173892.1;extra_copy_number=0
CM058260.1	Liftoff	CDS	92832421	92832504	.	+	.	ID=cds-XP_017173892.1;Parent=rna-XM_017318403.2;Dbxref=GeneID:170735,GenBank:XP_017173892.1,MGI:MGI:2159617;Name=XP_017173892.1;gbkey=CDS;gene=Arr3;product=arrestin-C isoform X17;protein_id=XP_017173892.1;extra_copy_number=0
CM058260.1	Liftoff	CDS	92832751	92832774	.	+	.	ID=cds-XP_017173892.1;Parent=rna-XM_017318403.2;Dbxref=GeneID:170735,GenBank:XP_017173892.1,MGI:MGI:2159617;Name=XP_017173892.1;gbkey=CDS;gene=Arr3;product=arrestin-C isoform X17;protein_id=XP_017173892.1;extra_copy_number=0
CM058260.1	Liftoff	CDS	92832946	92833165	.	+	.	ID=cds-XP_017173892.1;Parent=rna-XM_017318403.2;Dbxref=GeneID:170735,GenBank:XP_017173892.1,MGI:MGI:2159617;Name=XP_017173892.1;gbkey=CDS;gene=Arr3;product=arrestin-C isoform X17;protein_id=XP_017173892.1;extra_copy_number=0
CM058260.1	Liftoff	mRNA	92822404	92833332	.	+	.	ID=rna-XM_006527875.4;Parent=gene-Arr3;Dbxref=GeneID:170735,GenBank:XM_006527875.4,MGI:MGI:2159617;Name=XM_006527875.4;gbkey=mRNA;gene=Arr3;model_evidence=Supporting evidence includes similarity to: 1 EST%2C 1 Protein%2C and 100%25 coverage of the annotated genomic feature by RNAseq alignments%2C including 2 samples with support for all annotated introns;product=arrestin 3%2C retinal%2C transcript variant X19;transcript_id=XM_006527875.4;matches_ref_protein=True;valid_ORF=True;extra_copy_number=0
CM058260.1	Liftoff	exon	92822404	92822434	.	+	.	ID=exon-XM_006527875.4-1;Parent=rna-XM_006527875.4;Dbxref=GeneID:170735,GenBank:XM_006527875.4,MGI:MGI:2159617;gbkey=mRNA;gene=Arr3;product=arrestin 3%2C retinal%2C transcript variant X19;transcript_id=XM_006527875.4;extra_copy_number=0
CM058260.1	Liftoff	exon	92822585	92822748	.	+	.	ID=exon-XM_006527875.4-2;Parent=rna-XM_006527875.4;Dbxref=GeneID:170735,GenBank:XM_006527875.4,MGI:MGI:2159617;gbkey=mRNA;gene=Arr3;product=arrestin 3%2C retinal%2C transcript variant X19;transcript_id=XM_006527875.4;extra_copy_number=0
CM058260.1	Liftoff	exon	92822843	92822887	.	+	.	ID=exon-XM_006527875.4-3;Parent=rna-XM_006527875.4;Dbxref=GeneID:170735,GenBank:XM_006527875.4,MGI:MGI:2159617;gbkey=mRNA;gene=Arr3;product=arrestin 3%2C retinal%2C transcript variant X19;transcript_id=XM_006527875.4;extra_copy_number=0
CM058260.1	Liftoff	exon	92827266	92827468	.	+	.	ID=exon-XM_006527875.4-4;Parent=rna-XM_006527875.4;Dbxref=GeneID:170735,GenBank:XM_006527875.4,MGI:MGI:2159617;gbkey=mRNA;gene=Arr3;product=arrestin 3%2C retinal%2C transcript variant X19;transcript_id=XM_006527875.4;extra_copy_number=0
CM058260.1	Liftoff	exon	92827573	92827632	.	+	.	ID=exon-XM_006527875.4-5;Parent=rna-XM_006527875.4;Dbxref=GeneID:170735,GenBank:XM_006527875.4,MGI:MGI:2159617;gbkey=mRNA;gene=Arr3;product=arrestin 3%2C retinal%2C transcript variant X19;transcript_id=XM_006527875.4;extra_copy_number=0
CM058260.1	Liftoff	exon	92828311	92828378	.	+	.	ID=exon-XM_006527875.4-6;Parent=rna-XM_006527875.4;Dbxref=GeneID:170735,GenBank:XM_006527875.4,MGI:MGI:2159617;gbkey=mRNA;gene=Arr3;product=arrestin 3%2C retinal%2C transcript variant X19;transcript_id=XM_006527875.4;extra_copy_number=0
CM058260.1	Liftoff	exon	92829019	92829154	.	+	.	ID=exon-XM_006527875.4-7;Parent=rna-XM_006527875.4;Dbxref=GeneID:170735,GenBank:XM_006527875.4,MGI:MGI:2159617;gbkey=mRNA;gene=Arr3;product=arrestin 3%2C retinal%2C transcript variant X19;transcript_id=XM_006527875.4;extra_copy_number=0
CM058260.1	Liftoff	exon	92829350	92829434	.	+	.	ID=exon-XM_006527875.4-8;Parent=rna-XM_006527875.4;Dbxref=GeneID:170735,GenBank:XM_006527875.4,MGI:MGI:2159617;gbkey=mRNA;gene=Arr3;product=arrestin 3%2C retinal%2C transcript variant X19;transcript_id=XM_006527875.4;extra_copy_number=0
CM058260.1	Liftoff	exon	92829538	92829724	.	+	.	ID=exon-XM_006527875.4-9;Parent=rna-XM_006527875.4;Dbxref=GeneID:170735,GenBank:XM_006527875.4,MGI:MGI:2159617;gbkey=mRNA;gene=Arr3;product=arrestin 3%2C retinal%2C transcript variant X19;transcript_id=XM_006527875.4;extra_copy_number=0
CM058260.1	Liftoff	exon	92830123	92830260	.	+	.	ID=exon-XM_006527875.4-10;Parent=rna-XM_006527875.4;Dbxref=GeneID:170735,GenBank:XM_006527875.4,MGI:MGI:2159617;gbkey=mRNA;gene=Arr3;product=arrestin 3%2C retinal%2C transcript variant X19;transcript_id=XM_006527875.4;extra_copy_number=0
CM058260.1	Liftoff	exon	92832421	92832504	.	+	.	ID=exon-XM_006527875.4-11;Parent=rna-XM_006527875.4;Dbxref=GeneID:170735,GenBank:XM_006527875.4,MGI:MGI:2159617;gbkey=mRNA;gene=Arr3;product=arrestin 3%2C retinal%2C transcript variant X19;transcript_id=XM_006527875.4;extra_copy_number=0
CM058260.1	Liftoff	exon	92832751	92832774	.	+	.	ID=exon-XM_006527875.4-12;Parent=rna-XM_006527875.4;Dbxref=GeneID:170735,GenBank:XM_006527875.4,MGI:MGI:2159617;gbkey=mRNA;gene=Arr3;product=arrestin 3%2C retinal%2C transcript variant X19;transcript_id=XM_006527875.4;extra_copy_number=0
CM058260.1	Liftoff	exon	92832946	92833332	.	+	.	ID=exon-XM_006527875.4-13;Parent=rna-XM_006527875.4;Dbxref=GeneID:170735,GenBank:XM_006527875.4,MGI:MGI:2159617;gbkey=mRNA;gene=Arr3;product=arrestin 3%2C retinal%2C transcript variant X19;transcript_id=XM_006527875.4;extra_copy_number=0
CM058260.1	Liftoff	CDS	92827573	92827632	.	+	.	ID=cds-XP_006527938.1;Parent=rna-XM_006527875.4;Dbxref=GeneID:170735,GenBank:XP_006527938.1,MGI:MGI:2159617;Name=XP_006527938.1;gbkey=CDS;gene=Arr3;product=arrestin-C isoform X17;protein_id=XP_006527938.1;extra_copy_number=0
CM058260.1	Liftoff	CDS	92828311	92828378	.	+	.	ID=cds-XP_006527938.1;Parent=rna-XM_006527875.4;Dbxref=GeneID:170735,GenBank:XP_006527938.1,MGI:MGI:2159617;Name=XP_006527938.1;gbkey=CDS;gene=Arr3;product=arrestin-C isoform X17;protein_id=XP_006527938.1;extra_copy_number=0
CM058260.1	Liftoff	CDS	92829019	92829154	.	+	.	ID=cds-XP_006527938.1;Parent=rna-XM_006527875.4;Dbxref=GeneID:170735,GenBank:XP_006527938.1,MGI:MGI:2159617;Name=XP_006527938.1;gbkey=CDS;gene=Arr3;product=arrestin-C isoform X17;protein_id=XP_006527938.1;extra_copy_number=0
CM058260.1	Liftoff	CDS	92829350	92829434	.	+	.	ID=cds-XP_006527938.1;Parent=rna-XM_006527875.4;Dbxref=GeneID:170735,GenBank:XP_006527938.1,MGI:MGI:2159617;Name=XP_006527938.1;gbkey=CDS;gene=Arr3;product=arrestin-C isoform X17;protein_id=XP_006527938.1;extra_copy_number=0
CM058260.1	Liftoff	CDS	92829538	92829724	.	+	.	ID=cds-XP_006527938.1;Parent=rna-XM_006527875.4;Dbxref=GeneID:170735,GenBank:XP_006527938.1,MGI:MGI:2159617;Name=XP_006527938.1;gbkey=CDS;gene=Arr3;product=arrestin-C isoform X17;protein_id=XP_006527938.1;extra_copy_number=0
CM058260.1	Liftoff	CDS	92830123	92830260	.	+	.	ID=cds-XP_006527938.1;Parent=rna-XM_006527875.4;Dbxref=GeneID:170735,GenBank:XP_006527938.1,MGI:MGI:2159617;Name=XP_006527938.1;gbkey=CDS;gene=Arr3;product=arrestin-C isoform X17;protein_id=XP_006527938.1;extra_copy_number=0
CM058260.1	Liftoff	CDS	92832421	92832504	.	+	.	ID=cds-XP_006527938.1;Parent=rna-XM_006527875.4;Dbxref=GeneID:170735,GenBank:XP_006527938.1,MGI:MGI:2159617;Name=XP_006527938.1;gbkey=CDS;gene=Arr3;product=arrestin-C isoform X17;protein_id=XP_006527938.1;extra_copy_number=0
CM058260.1	Liftoff	CDS	92832751	92832774	.	+	.	ID=cds-XP_006527938.1;Parent=rna-XM_006527875.4;Dbxref=GeneID:170735,GenBank:XP_006527938.1,MGI:MGI:2159617;Name=XP_006527938.1;gbkey=CDS;gene=Arr3;product=arrestin-C isoform X17;protein_id=XP_006527938.1;extra_copy_number=0
CM058260.1	Liftoff	CDS	92832946	92833165	.	+	.	ID=cds-XP_006527938.1;Parent=rna-XM_006527875.4;Dbxref=GeneID:170735,GenBank:XP_006527938.1,MGI:MGI:2159617;Name=XP_006527938.1;gbkey=CDS;gene=Arr3;product=arrestin-C isoform X17;protein_id=XP_006527938.1;extra_copy_number=0
CM058260.1	Liftoff	transcript	92820997	92834014	.	+	.	ID=rna-XR_003953000.1;Parent=gene-Arr3;Dbxref=GeneID:170735,GenBank:XR_003953000.1,MGI:MGI:2159617;Name=XR_003953000.1;gbkey=misc_RNA;gene=Arr3;model_evidence=Supporting evidence includes similarity to: 9 ESTs%2C 24 long SRA reads%2C and 100%25 coverage of the annotated genomic feature by RNAseq alignments%2C including 2 samples with support for all annotated introns;product=arrestin 3%2C retinal%2C transcript variant X22;transcript_id=XR_003953000.1;extra_copy_number=0
CM058260.1	Liftoff	exon	92820997	92821100	.	+	.	ID=exon-XR_003953000.1-1;Parent=rna-XR_003953000.1;Dbxref=GeneID:170735,GenBank:XR_003953000.1,MGI:MGI:2159617;gbkey=misc_RNA;gene=Arr3;product=arrestin 3%2C retinal%2C transcript variant X22;transcript_id=XR_003953000.1;extra_copy_number=0
CM058260.1	Liftoff	exon	92822137	92822164	.	+	.	ID=exon-XR_003953000.1-2;Parent=rna-XR_003953000.1;Dbxref=GeneID:170735,GenBank:XR_003953000.1,MGI:MGI:2159617;gbkey=misc_RNA;gene=Arr3;product=arrestin 3%2C retinal%2C transcript variant X22;transcript_id=XR_003953000.1;extra_copy_number=0
CM058260.1	Liftoff	exon	92822314	92822434	.	+	.	ID=exon-XR_003953000.1-3;Parent=rna-XR_003953000.1;Dbxref=GeneID:170735,GenBank:XR_003953000.1,MGI:MGI:2159617;gbkey=misc_RNA;gene=Arr3;product=arrestin 3%2C retinal%2C transcript variant X22;transcript_id=XR_003953000.1;extra_copy_number=0
CM058260.1	Liftoff	exon	92822585	92822645	.	+	.	ID=exon-XR_003953000.1-4;Parent=rna-XR_003953000.1;Dbxref=GeneID:170735,GenBank:XR_003953000.1,MGI:MGI:2159617;gbkey=misc_RNA;gene=Arr3;product=arrestin 3%2C retinal%2C transcript variant X22;transcript_id=XR_003953000.1;extra_copy_number=0
CM058260.1	Liftoff	exon	92822843	92822887	.	+	.	ID=exon-XR_003953000.1-5;Parent=rna-XR_003953000.1;Dbxref=GeneID:170735,GenBank:XR_003953000.1,MGI:MGI:2159617;gbkey=misc_RNA;gene=Arr3;product=arrestin 3%2C retinal%2C transcript variant X22;transcript_id=XR_003953000.1;extra_copy_number=0
CM058260.1	Liftoff	exon	92827266	92827468	.	+	.	ID=exon-XR_003953000.1-6;Parent=rna-XR_003953000.1;Dbxref=GeneID:170735,GenBank:XR_003953000.1,MGI:MGI:2159617;gbkey=misc_RNA;gene=Arr3;product=arrestin 3%2C retinal%2C transcript variant X22;transcript_id=XR_003953000.1;extra_copy_number=0
CM058260.1	Liftoff	exon	92827573	92827632	.	+	.	ID=exon-XR_003953000.1-7;Parent=rna-XR_003953000.1;Dbxref=GeneID:170735,GenBank:XR_003953000.1,MGI:MGI:2159617;gbkey=misc_RNA;gene=Arr3;product=arrestin 3%2C retinal%2C transcript variant X22;transcript_id=XR_003953000.1;extra_copy_number=0
CM058260.1	Liftoff	exon	92828311	92828378	.	+	.	ID=exon-XR_003953000.1-8;Parent=rna-XR_003953000.1;Dbxref=GeneID:170735,GenBank:XR_003953000.1,MGI:MGI:2159617;gbkey=misc_RNA;gene=Arr3;product=arrestin 3%2C retinal%2C transcript variant X22;transcript_id=XR_003953000.1;extra_copy_number=0
CM058260.1	Liftoff	exon	92829019	92829154	.	+	.	ID=exon-XR_003953000.1-9;Parent=rna-XR_003953000.1;Dbxref=GeneID:170735,GenBank:XR_003953000.1,MGI:MGI:2159617;gbkey=misc_RNA;gene=Arr3;product=arrestin 3%2C retinal%2C transcript variant X22;transcript_id=XR_003953000.1;extra_copy_number=0
CM058260.1	Liftoff	exon	92829350	92829434	.	+	.	ID=exon-XR_003953000.1-10;Parent=rna-XR_003953000.1;Dbxref=GeneID:170735,GenBank:XR_003953000.1,MGI:MGI:2159617;gbkey=misc_RNA;gene=Arr3;product=arrestin 3%2C retinal%2C transcript variant X22;transcript_id=XR_003953000.1;extra_copy_number=0
CM058260.1	Liftoff	exon	92829652	92833010	.	+	.	ID=exon-XR_003953000.1-11;Parent=rna-XR_003953000.1;Dbxref=GeneID:170735,GenBank:XR_003953000.1,MGI:MGI:2159617;gbkey=misc_RNA;gene=Arr3;product=arrestin 3%2C retinal%2C transcript variant X22;transcript_id=XR_003953000.1;extra_copy_number=0
CM058260.1	Liftoff	exon	92833240	92834014	.	+	.	ID=exon-XR_003953000.1-12;Parent=rna-XR_003953000.1;Dbxref=GeneID:170735,GenBank:XR_003953000.1,MGI:MGI:2159617;gbkey=misc_RNA;gene=Arr3;product=arrestin 3%2C retinal%2C transcript variant X22;transcript_id=XR_003953000.1;extra_copy_number=0
CM058260.1	Liftoff	transcript	92820997	92834014	.	+	.	ID=rna-XR_004940328.1;Parent=gene-Arr3;Dbxref=GeneID:170735,GenBank:XR_004940328.1,MGI:MGI:2159617;Name=XR_004940328.1;gbkey=misc_RNA;gene=Arr3;model_evidence=Supporting evidence includes similarity to: 12 ESTs%2C 2 Proteins%2C 3 long SRA reads%2C and 100%25 coverage of the annotated genomic feature by RNAseq alignments%2C including 2 samples with support for all annotated introns;product=arrestin 3%2C retinal%2C transcript variant X23;transcript_id=XR_004940328.1;extra_copy_number=0
CM058260.1	Liftoff	exon	92820997	92821100	.	+	.	ID=exon-XR_004940328.1-1;Parent=rna-XR_004940328.1;Dbxref=GeneID:170735,GenBank:XR_004940328.1,MGI:MGI:2159617;gbkey=misc_RNA;gene=Arr3;product=arrestin 3%2C retinal%2C transcript variant X23;transcript_id=XR_004940328.1;extra_copy_number=0
CM058260.1	Liftoff	exon	92822137	92822164	.	+	.	ID=exon-XR_004940328.1-2;Parent=rna-XR_004940328.1;Dbxref=GeneID:170735,GenBank:XR_004940328.1,MGI:MGI:2159617;gbkey=misc_RNA;gene=Arr3;product=arrestin 3%2C retinal%2C transcript variant X23;transcript_id=XR_004940328.1;extra_copy_number=0
CM058260.1	Liftoff	exon	92822404	92822434	.	+	.	ID=exon-XR_004940328.1-3;Parent=rna-XR_004940328.1;Dbxref=GeneID:170735,GenBank:XR_004940328.1,MGI:MGI:2159617;gbkey=misc_RNA;gene=Arr3;product=arrestin 3%2C retinal%2C transcript variant X23;transcript_id=XR_004940328.1;extra_copy_number=0
CM058260.1	Liftoff	exon	92822585	92822645	.	+	.	ID=exon-XR_004940328.1-4;Parent=rna-XR_004940328.1;Dbxref=GeneID:170735,GenBank:XR_004940328.1,MGI:MGI:2159617;gbkey=misc_RNA;gene=Arr3;product=arrestin 3%2C retinal%2C transcript variant X23;transcript_id=XR_004940328.1;extra_copy_number=0
CM058260.1	Liftoff	exon	92822843	92822887	.	+	.	ID=exon-XR_004940328.1-5;Parent=rna-XR_004940328.1;Dbxref=GeneID:170735,GenBank:XR_004940328.1,MGI:MGI:2159617;gbkey=misc_RNA;gene=Arr3;product=arrestin 3%2C retinal%2C transcript variant X23;transcript_id=XR_004940328.1;extra_copy_number=0
CM058260.1	Liftoff	exon	92827269	92827468	.	+	.	ID=exon-XR_004940328.1-6;Parent=rna-XR_004940328.1;Dbxref=GeneID:170735,GenBank:XR_004940328.1,MGI:MGI:2159617;gbkey=misc_RNA;gene=Arr3;product=arrestin 3%2C retinal%2C transcript variant X23;transcript_id=XR_004940328.1;extra_copy_number=0
CM058260.1	Liftoff	exon	92827573	92827632	.	+	.	ID=exon-XR_004940328.1-7;Parent=rna-XR_004940328.1;Dbxref=GeneID:170735,GenBank:XR_004940328.1,MGI:MGI:2159617;gbkey=misc_RNA;gene=Arr3;product=arrestin 3%2C retinal%2C transcript variant X23;transcript_id=XR_004940328.1;extra_copy_number=0
CM058260.1	Liftoff	exon	92828311	92828378	.	+	.	ID=exon-XR_004940328.1-8;Parent=rna-XR_004940328.1;Dbxref=GeneID:170735,GenBank:XR_004940328.1,MGI:MGI:2159617;gbkey=misc_RNA;gene=Arr3;product=arrestin 3%2C retinal%2C transcript variant X23;transcript_id=XR_004940328.1;extra_copy_number=0
CM058260.1	Liftoff	exon	92829019	92829154	.	+	.	ID=exon-XR_004940328.1-9;Parent=rna-XR_004940328.1;Dbxref=GeneID:170735,GenBank:XR_004940328.1,MGI:MGI:2159617;gbkey=misc_RNA;gene=Arr3;product=arrestin 3%2C retinal%2C transcript variant X23;transcript_id=XR_004940328.1;extra_copy_number=0
CM058260.1	Liftoff	exon	92829350	92829434	.	+	.	ID=exon-XR_004940328.1-10;Parent=rna-XR_004940328.1;Dbxref=GeneID:170735,GenBank:XR_004940328.1,MGI:MGI:2159617;gbkey=misc_RNA;gene=Arr3;product=arrestin 3%2C retinal%2C transcript variant X23;transcript_id=XR_004940328.1;extra_copy_number=0
CM058260.1	Liftoff	exon	92829652	92830260	.	+	.	ID=exon-XR_004940328.1-11;Parent=rna-XR_004940328.1;Dbxref=GeneID:170735,GenBank:XR_004940328.1,MGI:MGI:2159617;gbkey=misc_RNA;gene=Arr3;product=arrestin 3%2C retinal%2C transcript variant X23;transcript_id=XR_004940328.1;extra_copy_number=0
CM058260.1	Liftoff	exon	92832946	92833010	.	+	.	ID=exon-XR_004940328.1-12;Parent=rna-XR_004940328.1;Dbxref=GeneID:170735,GenBank:XR_004940328.1,MGI:MGI:2159617;gbkey=misc_RNA;gene=Arr3;product=arrestin 3%2C retinal%2C transcript variant X23;transcript_id=XR_004940328.1;extra_copy_number=0
CM058260.1	Liftoff	exon	92833240	92834014	.	+	.	ID=exon-XR_004940328.1-13;Parent=rna-XR_004940328.1;Dbxref=GeneID:170735,GenBank:XR_004940328.1,MGI:MGI:2159617;gbkey=misc_RNA;gene=Arr3;product=arrestin 3%2C retinal%2C transcript variant X23;transcript_id=XR_004940328.1;extra_copy_number=0
CM058260.1	Liftoff	transcript	92820997	92834014	.	+	.	ID=rna-XR_386916.3;Parent=gene-Arr3;Dbxref=GeneID:170735,GenBank:XR_386916.3,MGI:MGI:2159617;Name=XR_386916.3;gbkey=misc_RNA;gene=Arr3;model_evidence=Supporting evidence includes similarity to: 1 EST%2C 1 Protein%2C and 100%25 coverage of the annotated genomic feature by RNAseq alignments%2C including 2 samples with support for all annotated introns;product=arrestin 3%2C retinal%2C transcript variant X2;transcript_id=XR_386916.3;extra_copy_number=0
CM058260.1	Liftoff	exon	92820997	92821100	.	+	.	ID=exon-XR_386916.3-1;Parent=rna-XR_386916.3;Dbxref=GeneID:170735,GenBank:XR_386916.3,MGI:MGI:2159617;gbkey=misc_RNA;gene=Arr3;product=arrestin 3%2C retinal%2C transcript variant X2;transcript_id=XR_386916.3;extra_copy_number=0
CM058260.1	Liftoff	exon	92822137	92822164	.	+	.	ID=exon-XR_386916.3-2;Parent=rna-XR_386916.3;Dbxref=GeneID:170735,GenBank:XR_386916.3,MGI:MGI:2159617;gbkey=misc_RNA;gene=Arr3;product=arrestin 3%2C retinal%2C transcript variant X2;transcript_id=XR_386916.3;extra_copy_number=0
CM058260.1	Liftoff	exon	92822314	92822434	.	+	.	ID=exon-XR_386916.3-3;Parent=rna-XR_386916.3;Dbxref=GeneID:170735,GenBank:XR_386916.3,MGI:MGI:2159617;gbkey=misc_RNA;gene=Arr3;product=arrestin 3%2C retinal%2C transcript variant X2;transcript_id=XR_386916.3;extra_copy_number=0
CM058260.1	Liftoff	exon	92822585	92822645	.	+	.	ID=exon-XR_386916.3-4;Parent=rna-XR_386916.3;Dbxref=GeneID:170735,GenBank:XR_386916.3,MGI:MGI:2159617;gbkey=misc_RNA;gene=Arr3;product=arrestin 3%2C retinal%2C transcript variant X2;transcript_id=XR_386916.3;extra_copy_number=0
CM058260.1	Liftoff	exon	92822843	92822887	.	+	.	ID=exon-XR_386916.3-5;Parent=rna-XR_386916.3;Dbxref=GeneID:170735,GenBank:XR_386916.3,MGI:MGI:2159617;gbkey=misc_RNA;gene=Arr3;product=arrestin 3%2C retinal%2C transcript variant X2;transcript_id=XR_386916.3;extra_copy_number=0
CM058260.1	Liftoff	exon	92827266	92827468	.	+	.	ID=exon-XR_386916.3-6;Parent=rna-XR_386916.3;Dbxref=GeneID:170735,GenBank:XR_386916.3,MGI:MGI:2159617;gbkey=misc_RNA;gene=Arr3;product=arrestin 3%2C retinal%2C transcript variant X2;transcript_id=XR_386916.3;extra_copy_number=0
CM058260.1	Liftoff	exon	92827573	92827632	.	+	.	ID=exon-XR_386916.3-7;Parent=rna-XR_386916.3;Dbxref=GeneID:170735,GenBank:XR_386916.3,MGI:MGI:2159617;gbkey=misc_RNA;gene=Arr3;product=arrestin 3%2C retinal%2C transcript variant X2;transcript_id=XR_386916.3;extra_copy_number=0
CM058260.1	Liftoff	exon	92828311	92828378	.	+	.	ID=exon-XR_386916.3-8;Parent=rna-XR_386916.3;Dbxref=GeneID:170735,GenBank:XR_386916.3,MGI:MGI:2159617;gbkey=misc_RNA;gene=Arr3;product=arrestin 3%2C retinal%2C transcript variant X2;transcript_id=XR_386916.3;extra_copy_number=0
CM058260.1	Liftoff	exon	92829019	92829154	.	+	.	ID=exon-XR_386916.3-9;Parent=rna-XR_386916.3;Dbxref=GeneID:170735,GenBank:XR_386916.3,MGI:MGI:2159617;gbkey=misc_RNA;gene=Arr3;product=arrestin 3%2C retinal%2C transcript variant X2;transcript_id=XR_386916.3;extra_copy_number=0
CM058260.1	Liftoff	exon	92829350	92829434	.	+	.	ID=exon-XR_386916.3-10;Parent=rna-XR_386916.3;Dbxref=GeneID:170735,GenBank:XR_386916.3,MGI:MGI:2159617;gbkey=misc_RNA;gene=Arr3;product=arrestin 3%2C retinal%2C transcript variant X2;transcript_id=XR_386916.3;extra_copy_number=0
CM058260.1	Liftoff	exon	92829538	92829724	.	+	.	ID=exon-XR_386916.3-11;Parent=rna-XR_386916.3;Dbxref=GeneID:170735,GenBank:XR_386916.3,MGI:MGI:2159617;gbkey=misc_RNA;gene=Arr3;product=arrestin 3%2C retinal%2C transcript variant X2;transcript_id=XR_386916.3;extra_copy_number=0
CM058260.1	Liftoff	exon	92830123	92830260	.	+	.	ID=exon-XR_386916.3-12;Parent=rna-XR_386916.3;Dbxref=GeneID:170735,GenBank:XR_386916.3,MGI:MGI:2159617;gbkey=misc_RNA;gene=Arr3;product=arrestin 3%2C retinal%2C transcript variant X2;transcript_id=XR_386916.3;extra_copy_number=0
CM058260.1	Liftoff	exon	92832421	92832504	.	+	.	ID=exon-XR_386916.3-13;Parent=rna-XR_386916.3;Dbxref=GeneID:170735,GenBank:XR_386916.3,MGI:MGI:2159617;gbkey=misc_RNA;gene=Arr3;product=arrestin 3%2C retinal%2C transcript variant X2;transcript_id=XR_386916.3;extra_copy_number=0
CM058260.1	Liftoff	exon	92832751	92832774	.	+	.	ID=exon-XR_386916.3-14;Parent=rna-XR_386916.3;Dbxref=GeneID:170735,GenBank:XR_386916.3,MGI:MGI:2159617;gbkey=misc_RNA;gene=Arr3;product=arrestin 3%2C retinal%2C transcript variant X2;transcript_id=XR_386916.3;extra_copy_number=0
CM058260.1	Liftoff	exon	92832946	92833249	.	+	.	ID=exon-XR_386916.3-15;Parent=rna-XR_386916.3;Dbxref=GeneID:170735,GenBank:XR_386916.3,MGI:MGI:2159617;gbkey=misc_RNA;gene=Arr3;product=arrestin 3%2C retinal%2C transcript variant X2;transcript_id=XR_386916.3;extra_copy_number=0
CM058260.1	Liftoff	exon	92833851	92834014	.	+	.	ID=exon-XR_386916.3-16;Parent=rna-XR_386916.3;Dbxref=GeneID:170735,GenBank:XR_386916.3,MGI:MGI:2159617;gbkey=misc_RNA;gene=Arr3;product=arrestin 3%2C retinal%2C transcript variant X2;transcript_id=XR_386916.3;extra_copy_number=0
CM058260.1	Liftoff	gene	92837864	92845582	.	-	.	ID=gene-Pdzd11;Dbxref=GeneID:72621,MGI:MGI:1919871;Name=Pdzd11;description=PDZ domain containing 11;gbkey=Gene;gene=Pdzd11;gene_biotype=protein_coding;gene_synonym=1810012H22Rik,2310079D11Rik,2700099C19Rik,Pdzk11;coverage=1.0;sequence_ID=1.0;valid_ORFs=4;extra_copy_number=0;copy_num_ID=gene-Pdzd11_0
CM058260.1	Liftoff	mRNA	92837864	92845582	.	-	.	ID=rna-XM_036162102.1;Parent=gene-Pdzd11;Dbxref=GeneID:72621,GenBank:XM_036162102.1,MGI:MGI:1919871;Name=XM_036162102.1;gbkey=mRNA;gene=Pdzd11;model_evidence=Supporting evidence includes similarity to: 6 mRNAs%2C 24 ESTs%2C 4 Proteins%2C 1523 long SRA reads%2C and 100%25 coverage of the annotated genomic feature by RNAseq alignments%2C including 4 samples with support for all annotated introns;product=PDZ domain containing 11%2C transcript variant X1;transcript_id=XM_036162102.1;matches_ref_protein=True;valid_ORF=True;extra_copy_number=0
CM058260.1	Liftoff	exon	92837864	92838948	.	-	.	ID=exon-XM_036162102.1-8;Parent=rna-XM_036162102.1;Dbxref=GeneID:72621,GenBank:XM_036162102.1,MGI:MGI:1919871;gbkey=mRNA;gene=Pdzd11;product=PDZ domain containing 11%2C transcript variant X1;transcript_id=XM_036162102.1;extra_copy_number=0
CM058260.1	Liftoff	exon	92839104	92839164	.	-	.	ID=exon-XM_036162102.1-7;Parent=rna-XM_036162102.1;Dbxref=GeneID:72621,GenBank:XM_036162102.1,MGI:MGI:1919871;gbkey=mRNA;gene=Pdzd11;product=PDZ domain containing 11%2C transcript variant X1;transcript_id=XM_036162102.1;extra_copy_number=0
CM058260.1	Liftoff	exon	92839383	92839481	.	-	.	ID=exon-XM_036162102.1-6;Parent=rna-XM_036162102.1;Dbxref=GeneID:72621,GenBank:XM_036162102.1,MGI:MGI:1919871;gbkey=mRNA;gene=Pdzd11;product=PDZ domain containing 11%2C transcript variant X1;transcript_id=XM_036162102.1;extra_copy_number=0
CM058260.1	Liftoff	exon	92840054	92840110	.	-	.	ID=exon-XM_036162102.1-5;Parent=rna-XM_036162102.1;Dbxref=GeneID:72621,GenBank:XM_036162102.1,MGI:MGI:1919871;gbkey=mRNA;gene=Pdzd11;product=PDZ domain containing 11%2C transcript variant X1;transcript_id=XM_036162102.1;extra_copy_number=0
CM058260.1	Liftoff	exon	92840316	92840399	.	-	.	ID=exon-XM_036162102.1-4;Parent=rna-XM_036162102.1;Dbxref=GeneID:72621,GenBank:XM_036162102.1,MGI:MGI:1919871;gbkey=mRNA;gene=Pdzd11;product=PDZ domain containing 11%2C transcript variant X1;transcript_id=XM_036162102.1;extra_copy_number=0
CM058260.1	Liftoff	exon	92840809	92840908	.	-	.	ID=exon-XM_036162102.1-3;Parent=rna-XM_036162102.1;Dbxref=GeneID:72621,GenBank:XM_036162102.1,MGI:MGI:1919871;gbkey=mRNA;gene=Pdzd11;product=PDZ domain containing 11%2C transcript variant X1;transcript_id=XM_036162102.1;extra_copy_number=0
CM058260.1	Liftoff	exon	92841407	92842150	.	-	.	ID=exon-XM_036162102.1-2;Parent=rna-XM_036162102.1;Dbxref=GeneID:72621,GenBank:XM_036162102.1,MGI:MGI:1919871;gbkey=mRNA;gene=Pdzd11;product=PDZ domain containing 11%2C transcript variant X1;transcript_id=XM_036162102.1;extra_copy_number=0
CM058260.1	Liftoff	exon	92845443	92845582	.	-	.	ID=exon-XM_036162102.1-1;Parent=rna-XM_036162102.1;Dbxref=GeneID:72621,GenBank:XM_036162102.1,MGI:MGI:1919871;gbkey=mRNA;gene=Pdzd11;product=PDZ domain containing 11%2C transcript variant X1;transcript_id=XM_036162102.1;extra_copy_number=0
CM058260.1	Liftoff	CDS	92838914	92838948	.	-	.	ID=cds-XP_036017995.1;Parent=rna-XM_036162102.1;Dbxref=GeneID:72621,GenBank:XP_036017995.1,MGI:MGI:1919871;Name=XP_036017995.1;gbkey=CDS;gene=Pdzd11;product=PDZ domain-containing protein 11 isoform X1;protein_id=XP_036017995.1;extra_copy_number=0
CM058260.1	Liftoff	CDS	92839104	92839164	.	-	.	ID=cds-XP_036017995.1;Parent=rna-XM_036162102.1;Dbxref=GeneID:72621,GenBank:XP_036017995.1,MGI:MGI:1919871;Name=XP_036017995.1;gbkey=CDS;gene=Pdzd11;product=PDZ domain-containing protein 11 isoform X1;protein_id=XP_036017995.1;extra_copy_number=0
CM058260.1	Liftoff	CDS	92839383	92839481	.	-	.	ID=cds-XP_036017995.1;Parent=rna-XM_036162102.1;Dbxref=GeneID:72621,GenBank:XP_036017995.1,MGI:MGI:1919871;Name=XP_036017995.1;gbkey=CDS;gene=Pdzd11;product=PDZ domain-containing protein 11 isoform X1;protein_id=XP_036017995.1;extra_copy_number=0
CM058260.1	Liftoff	CDS	92840054	92840110	.	-	.	ID=cds-XP_036017995.1;Parent=rna-XM_036162102.1;Dbxref=GeneID:72621,GenBank:XP_036017995.1,MGI:MGI:1919871;Name=XP_036017995.1;gbkey=CDS;gene=Pdzd11;product=PDZ domain-containing protein 11 isoform X1;protein_id=XP_036017995.1;extra_copy_number=0
CM058260.1	Liftoff	CDS	92840316	92840399	.	-	.	ID=cds-XP_036017995.1;Parent=rna-XM_036162102.1;Dbxref=GeneID:72621,GenBank:XP_036017995.1,MGI:MGI:1919871;Name=XP_036017995.1;gbkey=CDS;gene=Pdzd11;product=PDZ domain-containing protein 11 isoform X1;protein_id=XP_036017995.1;extra_copy_number=0
CM058260.1	Liftoff	CDS	92840809	92840895	.	-	.	ID=cds-XP_036017995.1;Parent=rna-XM_036162102.1;Dbxref=GeneID:72621,GenBank:XP_036017995.1,MGI:MGI:1919871;Name=XP_036017995.1;gbkey=CDS;gene=Pdzd11;product=PDZ domain-containing protein 11 isoform X1;protein_id=XP_036017995.1;extra_copy_number=0
CM058260.1	Liftoff	mRNA	92838392	92841462	.	-	.	ID=rna-NM_001356384.1;Parent=gene-Pdzd11;Dbxref=GeneID:72621,GenBank:NM_001356384.1,MGI:MGI:1919871;Name=NM_001356384.1;gbkey=mRNA;gene=Pdzd11;product=PDZ domain containing 11%2C transcript variant 2;tag=RefSeq Select;transcript_id=NM_001356384.1;matches_ref_protein=True;valid_ORF=True;extra_copy_number=0
CM058260.1	Liftoff	exon	92838392	92838948	.	-	.	ID=exon-NM_001356384.1-7;Parent=rna-NM_001356384.1;Dbxref=GeneID:72621,GenBank:NM_001356384.1,MGI:MGI:1919871;gbkey=mRNA;gene=Pdzd11;product=PDZ domain containing 11%2C transcript variant 2;tag=RefSeq Select;transcript_id=NM_001356384.1;extra_copy_number=0
CM058260.1	Liftoff	exon	92839104	92839164	.	-	.	ID=exon-NM_001356384.1-6;Parent=rna-NM_001356384.1;Dbxref=GeneID:72621,GenBank:NM_001356384.1,MGI:MGI:1919871;gbkey=mRNA;gene=Pdzd11;product=PDZ domain containing 11%2C transcript variant 2;tag=RefSeq Select;transcript_id=NM_001356384.1;extra_copy_number=0
CM058260.1	Liftoff	exon	92839383	92839481	.	-	.	ID=exon-NM_001356384.1-5;Parent=rna-NM_001356384.1;Dbxref=GeneID:72621,GenBank:NM_001356384.1,MGI:MGI:1919871;gbkey=mRNA;gene=Pdzd11;product=PDZ domain containing 11%2C transcript variant 2;tag=RefSeq Select;transcript_id=NM_001356384.1;extra_copy_number=0
CM058260.1	Liftoff	exon	92840054	92840110	.	-	.	ID=exon-NM_001356384.1-4;Parent=rna-NM_001356384.1;Dbxref=GeneID:72621,GenBank:NM_001356384.1,MGI:MGI:1919871;gbkey=mRNA;gene=Pdzd11;product=PDZ domain containing 11%2C transcript variant 2;tag=RefSeq Select;transcript_id=NM_001356384.1;extra_copy_number=0
CM058260.1	Liftoff	exon	92840316	92840399	.	-	.	ID=exon-NM_001356384.1-3;Parent=rna-NM_001356384.1;Dbxref=GeneID:72621,GenBank:NM_001356384.1,MGI:MGI:1919871;gbkey=mRNA;gene=Pdzd11;product=PDZ domain containing 11%2C transcript variant 2;tag=RefSeq Select;transcript_id=NM_001356384.1;extra_copy_number=0
CM058260.1	Liftoff	exon	92840809	92840908	.	-	.	ID=exon-NM_001356384.1-2;Parent=rna-NM_001356384.1;Dbxref=GeneID:72621,GenBank:NM_001356384.1,MGI:MGI:1919871;gbkey=mRNA;gene=Pdzd11;product=PDZ domain containing 11%2C transcript variant 2;tag=RefSeq Select;transcript_id=NM_001356384.1;extra_copy_number=0
CM058260.1	Liftoff	exon	92841407	92841462	.	-	.	ID=exon-NM_001356384.1-1;Parent=rna-NM_001356384.1;Dbxref=GeneID:72621,GenBank:NM_001356384.1,MGI:MGI:1919871;gbkey=mRNA;gene=Pdzd11;product=PDZ domain containing 11%2C transcript variant 2;tag=RefSeq Select;transcript_id=NM_001356384.1;extra_copy_number=0
CM058260.1	Liftoff	CDS	92838914	92838948	.	-	.	ID=cds-NP_001343313.1;Parent=rna-NM_001356384.1;Dbxref=CCDS:CCDS30304.1,GeneID:72621,GenBank:NP_001343313.1,MGI:MGI:1919871;Name=NP_001343313.1;gbkey=CDS;gene=Pdzd11;product=PDZ domain-containing protein 11;protein_id=NP_001343313.1;tag=RefSeq Select;extra_copy_number=0
CM058260.1	Liftoff	CDS	92839104	92839164	.	-	.	ID=cds-NP_001343313.1;Parent=rna-NM_001356384.1;Dbxref=CCDS:CCDS30304.1,GeneID:72621,GenBank:NP_001343313.1,MGI:MGI:1919871;Name=NP_001343313.1;gbkey=CDS;gene=Pdzd11;product=PDZ domain-containing protein 11;protein_id=NP_001343313.1;tag=RefSeq Select;extra_copy_number=0
CM058260.1	Liftoff	CDS	92839383	92839481	.	-	.	ID=cds-NP_001343313.1;Parent=rna-NM_001356384.1;Dbxref=CCDS:CCDS30304.1,GeneID:72621,GenBank:NP_001343313.1,MGI:MGI:1919871;Name=NP_001343313.1;gbkey=CDS;gene=Pdzd11;product=PDZ domain-containing protein 11;protein_id=NP_001343313.1;tag=RefSeq Select;extra_copy_number=0
CM058260.1	Liftoff	CDS	92840054	92840110	.	-	.	ID=cds-NP_001343313.1;Parent=rna-NM_001356384.1;Dbxref=CCDS:CCDS30304.1,GeneID:72621,GenBank:NP_001343313.1,MGI:MGI:1919871;Name=NP_001343313.1;gbkey=CDS;gene=Pdzd11;product=PDZ domain-containing protein 11;protein_id=NP_001343313.1;tag=RefSeq Select;extra_copy_number=0
CM058260.1	Liftoff	CDS	92840316	92840399	.	-	.	ID=cds-NP_001343313.1;Parent=rna-NM_001356384.1;Dbxref=CCDS:CCDS30304.1,GeneID:72621,GenBank:NP_001343313.1,MGI:MGI:1919871;Name=NP_001343313.1;gbkey=CDS;gene=Pdzd11;product=PDZ domain-containing protein 11;protein_id=NP_001343313.1;tag=RefSeq Select;extra_copy_number=0
CM058260.1	Liftoff	CDS	92840809	92840895	.	-	.	ID=cds-NP_001343313.1;Parent=rna-NM_001356384.1;Dbxref=CCDS:CCDS30304.1,GeneID:72621,GenBank:NP_001343313.1,MGI:MGI:1919871;Name=NP_001343313.1;gbkey=CDS;gene=Pdzd11;product=PDZ domain-containing protein 11;protein_id=NP_001343313.1;tag=RefSeq Select;extra_copy_number=0
CM058260.1	Liftoff	mRNA	92838392	92841462	.	-	.	ID=rna-NM_028303.4;Parent=gene-Pdzd11;Dbxref=GeneID:72621,GenBank:NM_028303.4,MGI:MGI:1919871;Name=NM_028303.4;gbkey=mRNA;gene=Pdzd11;product=PDZ domain containing 11%2C transcript variant 1;transcript_id=NM_028303.4;matches_ref_protein=True;valid_ORF=True;extra_copy_number=0
CM058260.1	Liftoff	exon	92838392	92838948	.	-	.	ID=exon-NM_028303.4-7;Parent=rna-NM_028303.4;Dbxref=GeneID:72621,GenBank:NM_028303.4,MGI:MGI:1919871;gbkey=mRNA;gene=Pdzd11;product=PDZ domain containing 11%2C transcript variant 1;transcript_id=NM_028303.4;extra_copy_number=0
CM058260.1	Liftoff	exon	92839104	92839164	.	-	.	ID=exon-NM_028303.4-6;Parent=rna-NM_028303.4;Dbxref=GeneID:72621,GenBank:NM_028303.4,MGI:MGI:1919871;gbkey=mRNA;gene=Pdzd11;product=PDZ domain containing 11%2C transcript variant 1;transcript_id=NM_028303.4;extra_copy_number=0
CM058260.1	Liftoff	exon	92839383	92839481	.	-	.	ID=exon-NM_028303.4-5;Parent=rna-NM_028303.4;Dbxref=GeneID:72621,GenBank:NM_028303.4,MGI:MGI:1919871;gbkey=mRNA;gene=Pdzd11;product=PDZ domain containing 11%2C transcript variant 1;transcript_id=NM_028303.4;extra_copy_number=0
CM058260.1	Liftoff	exon	92840054	92840110	.	-	.	ID=exon-NM_028303.4-4;Parent=rna-NM_028303.4;Dbxref=GeneID:72621,GenBank:NM_028303.4,MGI:MGI:1919871;gbkey=mRNA;gene=Pdzd11;product=PDZ domain containing 11%2C transcript variant 1;transcript_id=NM_028303.4;extra_copy_number=0
CM058260.1	Liftoff	exon	92840316	92840399	.	-	.	ID=exon-NM_028303.4-3;Parent=rna-NM_028303.4;Dbxref=GeneID:72621,GenBank:NM_028303.4,MGI:MGI:1919871;gbkey=mRNA;gene=Pdzd11;product=PDZ domain containing 11%2C transcript variant 1;transcript_id=NM_028303.4;extra_copy_number=0
CM058260.1	Liftoff	exon	92840809	92840908	.	-	.	ID=exon-NM_028303.4-2;Parent=rna-NM_028303.4;Dbxref=GeneID:72621,GenBank:NM_028303.4,MGI:MGI:1919871;gbkey=mRNA;gene=Pdzd11;product=PDZ domain containing 11%2C transcript variant 1;transcript_id=NM_028303.4;extra_copy_number=0
CM058260.1	Liftoff	exon	92841337	92841462	.	-	.	ID=exon-NM_028303.4-1;Parent=rna-NM_028303.4;Dbxref=GeneID:72621,GenBank:NM_028303.4,MGI:MGI:1919871;gbkey=mRNA;gene=Pdzd11;product=PDZ domain containing 11%2C transcript variant 1;transcript_id=NM_028303.4;extra_copy_number=0
CM058260.1	Liftoff	CDS	92838914	92838948	.	-	.	ID=cds-NP_082579.1;Parent=rna-NM_028303.4;Dbxref=CCDS:CCDS30304.1,GeneID:72621,GenBank:NP_082579.1,MGI:MGI:1919871;Name=NP_082579.1;gbkey=CDS;gene=Pdzd11;product=PDZ domain-containing protein 11;protein_id=NP_082579.1;extra_copy_number=0
CM058260.1	Liftoff	CDS	92839104	92839164	.	-	.	ID=cds-NP_082579.1;Parent=rna-NM_028303.4;Dbxref=CCDS:CCDS30304.1,GeneID:72621,GenBank:NP_082579.1,MGI:MGI:1919871;Name=NP_082579.1;gbkey=CDS;gene=Pdzd11;product=PDZ domain-containing protein 11;protein_id=NP_082579.1;extra_copy_number=0
CM058260.1	Liftoff	CDS	92839383	92839481	.	-	.	ID=cds-NP_082579.1;Parent=rna-NM_028303.4;Dbxref=CCDS:CCDS30304.1,GeneID:72621,GenBank:NP_082579.1,MGI:MGI:1919871;Name=NP_082579.1;gbkey=CDS;gene=Pdzd11;product=PDZ domain-containing protein 11;protein_id=NP_082579.1;extra_copy_number=0
CM058260.1	Liftoff	CDS	92840054	92840110	.	-	.	ID=cds-NP_082579.1;Parent=rna-NM_028303.4;Dbxref=CCDS:CCDS30304.1,GeneID:72621,GenBank:NP_082579.1,MGI:MGI:1919871;Name=NP_082579.1;gbkey=CDS;gene=Pdzd11;product=PDZ domain-containing protein 11;protein_id=NP_082579.1;extra_copy_number=0
CM058260.1	Liftoff	CDS	92840316	92840399	.	-	.	ID=cds-NP_082579.1;Parent=rna-NM_028303.4;Dbxref=CCDS:CCDS30304.1,GeneID:72621,GenBank:NP_082579.1,MGI:MGI:1919871;Name=NP_082579.1;gbkey=CDS;gene=Pdzd11;product=PDZ domain-containing protein 11;protein_id=NP_082579.1;extra_copy_number=0
CM058260.1	Liftoff	CDS	92840809	92840895	.	-	.	ID=cds-NP_082579.1;Parent=rna-NM_028303.4;Dbxref=CCDS:CCDS30304.1,GeneID:72621,GenBank:NP_082579.1,MGI:MGI:1919871;Name=NP_082579.1;gbkey=CDS;gene=Pdzd11;product=PDZ domain-containing protein 11;protein_id=NP_082579.1;extra_copy_number=0
CM058260.1	Liftoff	mRNA	92838401	92841469	.	-	.	ID=rna-XM_011247685.2;Parent=gene-Pdzd11;Dbxref=GeneID:72621,GenBank:XM_011247685.2,MGI:MGI:1919871;Name=XM_011247685.2;gbkey=mRNA;gene=Pdzd11;model_evidence=Supporting evidence includes similarity to: 3 mRNAs%2C 10 ESTs%2C 4 Proteins%2C 974 long SRA reads%2C and 100%25 coverage of the annotated genomic feature by RNAseq alignments%2C including 50 samples with support for all annotated introns;product=PDZ domain containing 11%2C transcript variant X2;transcript_id=XM_011247685.2;matches_ref_protein=True;valid_ORF=True;extra_copy_number=0
CM058260.1	Liftoff	exon	92838401	92838948	.	-	.	ID=exon-XM_011247685.2-7;Parent=rna-XM_011247685.2;Dbxref=GeneID:72621,GenBank:XM_011247685.2,MGI:MGI:1919871;gbkey=mRNA;gene=Pdzd11;product=PDZ domain containing 11%2C transcript variant X2;transcript_id=XM_011247685.2;extra_copy_number=0
CM058260.1	Liftoff	exon	92839104	92839164	.	-	.	ID=exon-XM_011247685.2-6;Parent=rna-XM_011247685.2;Dbxref=GeneID:72621,GenBank:XM_011247685.2,MGI:MGI:1919871;gbkey=mRNA;gene=Pdzd11;product=PDZ domain containing 11%2C transcript variant X2;transcript_id=XM_011247685.2;extra_copy_number=0
CM058260.1	Liftoff	exon	92839383	92839481	.	-	.	ID=exon-XM_011247685.2-5;Parent=rna-XM_011247685.2;Dbxref=GeneID:72621,GenBank:XM_011247685.2,MGI:MGI:1919871;gbkey=mRNA;gene=Pdzd11;product=PDZ domain containing 11%2C transcript variant X2;transcript_id=XM_011247685.2;extra_copy_number=0
CM058260.1	Liftoff	exon	92840054	92840110	.	-	.	ID=exon-XM_011247685.2-4;Parent=rna-XM_011247685.2;Dbxref=GeneID:72621,GenBank:XM_011247685.2,MGI:MGI:1919871;gbkey=mRNA;gene=Pdzd11;product=PDZ domain containing 11%2C transcript variant X2;transcript_id=XM_011247685.2;extra_copy_number=0
CM058260.1	Liftoff	exon	92840316	92840399	.	-	.	ID=exon-XM_011247685.2-3;Parent=rna-XM_011247685.2;Dbxref=GeneID:72621,GenBank:XM_011247685.2,MGI:MGI:1919871;gbkey=mRNA;gene=Pdzd11;product=PDZ domain containing 11%2C transcript variant X2;transcript_id=XM_011247685.2;extra_copy_number=0
CM058260.1	Liftoff	exon	92840809	92840908	.	-	.	ID=exon-XM_011247685.2-2;Parent=rna-XM_011247685.2;Dbxref=GeneID:72621,GenBank:XM_011247685.2,MGI:MGI:1919871;gbkey=mRNA;gene=Pdzd11;product=PDZ domain containing 11%2C transcript variant X2;transcript_id=XM_011247685.2;extra_copy_number=0
CM058260.1	Liftoff	exon	92841391	92841469	.	-	.	ID=exon-XM_011247685.2-1;Parent=rna-XM_011247685.2;Dbxref=GeneID:72621,GenBank:XM_011247685.2,MGI:MGI:1919871;gbkey=mRNA;gene=Pdzd11;product=PDZ domain containing 11%2C transcript variant X2;transcript_id=XM_011247685.2;extra_copy_number=0
CM058260.1	Liftoff	CDS	92838914	92838948	.	-	.	ID=cds-XP_011245987.1;Parent=rna-XM_011247685.2;Dbxref=GeneID:72621,GenBank:XP_011245987.1,MGI:MGI:1919871;Name=XP_011245987.1;gbkey=CDS;gene=Pdzd11;product=PDZ domain-containing protein 11 isoform X1;protein_id=XP_011245987.1;extra_copy_number=0
CM058260.1	Liftoff	CDS	92839104	92839164	.	-	.	ID=cds-XP_011245987.1;Parent=rna-XM_011247685.2;Dbxref=GeneID:72621,GenBank:XP_011245987.1,MGI:MGI:1919871;Name=XP_011245987.1;gbkey=CDS;gene=Pdzd11;product=PDZ domain-containing protein 11 isoform X1;protein_id=XP_011245987.1;extra_copy_number=0
CM058260.1	Liftoff	CDS	92839383	92839481	.	-	.	ID=cds-XP_011245987.1;Parent=rna-XM_011247685.2;Dbxref=GeneID:72621,GenBank:XP_011245987.1,MGI:MGI:1919871;Name=XP_011245987.1;gbkey=CDS;gene=Pdzd11;product=PDZ domain-containing protein 11 isoform X1;protein_id=XP_011245987.1;extra_copy_number=0
CM058260.1	Liftoff	CDS	92840054	92840110	.	-	.	ID=cds-XP_011245987.1;Parent=rna-XM_011247685.2;Dbxref=GeneID:72621,GenBank:XP_011245987.1,MGI:MGI:1919871;Name=XP_011245987.1;gbkey=CDS;gene=Pdzd11;product=PDZ domain-containing protein 11 isoform X1;protein_id=XP_011245987.1;extra_copy_number=0
CM058260.1	Liftoff	CDS	92840316	92840399	.	-	.	ID=cds-XP_011245987.1;Parent=rna-XM_011247685.2;Dbxref=GeneID:72621,GenBank:XP_011245987.1,MGI:MGI:1919871;Name=XP_011245987.1;gbkey=CDS;gene=Pdzd11;product=PDZ domain-containing protein 11 isoform X1;protein_id=XP_011245987.1;extra_copy_number=0
CM058260.1	Liftoff	CDS	92840809	92840895	.	-	.	ID=cds-XP_011245987.1;Parent=rna-XM_011247685.2;Dbxref=GeneID:72621,GenBank:XP_011245987.1,MGI:MGI:1919871;Name=XP_011245987.1;gbkey=CDS;gene=Pdzd11;product=PDZ domain-containing protein 11 isoform X1;protein_id=XP_011245987.1;extra_copy_number=0
CM058260.1	Liftoff	gene	92841608	92942795	.	+	.	ID=gene-Kif4;Dbxref=GeneID:16571,MGI:MGI:108389;Name=Kif4;description=kinesin family member 4;gbkey=Gene;gene=Kif4;gene_biotype=protein_coding;gene_synonym=D330050K22Rik,Kns4;coverage=1.0;sequence_ID=1.0;valid_ORFs=4;extra_copy_number=0;copy_num_ID=gene-Kif4_0
CM058260.1	Liftoff	mRNA	92841608	92942795	.	+	.	ID=rna-NM_008446.3;Parent=gene-Kif4;Dbxref=GeneID:16571,GenBank:NM_008446.3,MGI:MGI:108389;Name=NM_008446.3;gbkey=mRNA;gene=Kif4;product=kinesin family member 4;tag=RefSeq Select;transcript_id=NM_008446.3;matches_ref_protein=True;valid_ORF=True;extra_copy_number=0
CM058260.1	Liftoff	exon	92841608	92842109	.	+	.	ID=exon-NM_008446.3-1;Parent=rna-NM_008446.3;Dbxref=GeneID:16571,GenBank:NM_008446.3,MGI:MGI:108389;gbkey=mRNA;gene=Kif4;product=kinesin family member 4;tag=RefSeq Select;transcript_id=NM_008446.3;extra_copy_number=0
CM058260.1	Liftoff	exon	92842225	92842339	.	+	.	ID=exon-NM_008446.3-2;Parent=rna-NM_008446.3;Dbxref=GeneID:16571,GenBank:NM_008446.3,MGI:MGI:108389;gbkey=mRNA;gene=Kif4;product=kinesin family member 4;tag=RefSeq Select;transcript_id=NM_008446.3;extra_copy_number=0
CM058260.1	Liftoff	exon	92849360	92849550	.	+	.	ID=exon-NM_008446.3-3;Parent=rna-NM_008446.3;Dbxref=GeneID:16571,GenBank:NM_008446.3,MGI:MGI:108389;gbkey=mRNA;gene=Kif4;product=kinesin family member 4;tag=RefSeq Select;transcript_id=NM_008446.3;extra_copy_number=0
CM058260.1	Liftoff	exon	92851205	92851297	.	+	.	ID=exon-NM_008446.3-4;Parent=rna-NM_008446.3;Dbxref=GeneID:16571,GenBank:NM_008446.3,MGI:MGI:108389;gbkey=mRNA;gene=Kif4;product=kinesin family member 4;tag=RefSeq Select;transcript_id=NM_008446.3;extra_copy_number=0
CM058260.1	Liftoff	exon	92853805	92853971	.	+	.	ID=exon-NM_008446.3-5;Parent=rna-NM_008446.3;Dbxref=GeneID:16571,GenBank:NM_008446.3,MGI:MGI:108389;gbkey=mRNA;gene=Kif4;product=kinesin family member 4;tag=RefSeq Select;transcript_id=NM_008446.3;extra_copy_number=0
CM058260.1	Liftoff	exon	92854198	92854292	.	+	.	ID=exon-NM_008446.3-6;Parent=rna-NM_008446.3;Dbxref=GeneID:16571,GenBank:NM_008446.3,MGI:MGI:108389;gbkey=mRNA;gene=Kif4;product=kinesin family member 4;tag=RefSeq Select;transcript_id=NM_008446.3;extra_copy_number=0
CM058260.1	Liftoff	exon	92880259	92880375	.	+	.	ID=exon-NM_008446.3-7;Parent=rna-NM_008446.3;Dbxref=GeneID:16571,GenBank:NM_008446.3,MGI:MGI:108389;gbkey=mRNA;gene=Kif4;product=kinesin family member 4;tag=RefSeq Select;transcript_id=NM_008446.3;extra_copy_number=0
CM058260.1	Liftoff	exon	92881196	92881371	.	+	.	ID=exon-NM_008446.3-8;Parent=rna-NM_008446.3;Dbxref=GeneID:16571,GenBank:NM_008446.3,MGI:MGI:108389;gbkey=mRNA;gene=Kif4;product=kinesin family member 4;tag=RefSeq Select;transcript_id=NM_008446.3;extra_copy_number=0
CM058260.1	Liftoff	exon	92885432	92885493	.	+	.	ID=exon-NM_008446.3-9;Parent=rna-NM_008446.3;Dbxref=GeneID:16571,GenBank:NM_008446.3,MGI:MGI:108389;gbkey=mRNA;gene=Kif4;product=kinesin family member 4;tag=RefSeq Select;transcript_id=NM_008446.3;extra_copy_number=0
CM058260.1	Liftoff	exon	92892812	92892944	.	+	.	ID=exon-NM_008446.3-10;Parent=rna-NM_008446.3;Dbxref=GeneID:16571,GenBank:NM_008446.3,MGI:MGI:108389;gbkey=mRNA;gene=Kif4;product=kinesin family member 4;tag=RefSeq Select;transcript_id=NM_008446.3;extra_copy_number=0
CM058260.1	Liftoff	exon	92895371	92895429	.	+	.	ID=exon-NM_008446.3-11;Parent=rna-NM_008446.3;Dbxref=GeneID:16571,GenBank:NM_008446.3,MGI:MGI:108389;gbkey=mRNA;gene=Kif4;product=kinesin family member 4;tag=RefSeq Select;transcript_id=NM_008446.3;extra_copy_number=0
CM058260.1	Liftoff	exon	92895534	92895639	.	+	.	ID=exon-NM_008446.3-12;Parent=rna-NM_008446.3;Dbxref=GeneID:16571,GenBank:NM_008446.3,MGI:MGI:108389;gbkey=mRNA;gene=Kif4;product=kinesin family member 4;tag=RefSeq Select;transcript_id=NM_008446.3;extra_copy_number=0
CM058260.1	Liftoff	exon	92904583	92904639	.	+	.	ID=exon-NM_008446.3-13;Parent=rna-NM_008446.3;Dbxref=GeneID:16571,GenBank:NM_008446.3,MGI:MGI:108389;gbkey=mRNA;gene=Kif4;product=kinesin family member 4;tag=RefSeq Select;transcript_id=NM_008446.3;extra_copy_number=0
CM058260.1	Liftoff	exon	92906039	92906224	.	+	.	ID=exon-NM_008446.3-14;Parent=rna-NM_008446.3;Dbxref=GeneID:16571,GenBank:NM_008446.3,MGI:MGI:108389;gbkey=mRNA;gene=Kif4;product=kinesin family member 4;tag=RefSeq Select;transcript_id=NM_008446.3;extra_copy_number=0
CM058260.1	Liftoff	exon	92910396	92910499	.	+	.	ID=exon-NM_008446.3-15;Parent=rna-NM_008446.3;Dbxref=GeneID:16571,GenBank:NM_008446.3,MGI:MGI:108389;gbkey=mRNA;gene=Kif4;product=kinesin family member 4;tag=RefSeq Select;transcript_id=NM_008446.3;extra_copy_number=0
CM058260.1	Liftoff	exon	92911523	92911667	.	+	.	ID=exon-NM_008446.3-16;Parent=rna-NM_008446.3;Dbxref=GeneID:16571,GenBank:NM_008446.3,MGI:MGI:108389;gbkey=mRNA;gene=Kif4;product=kinesin family member 4;tag=RefSeq Select;transcript_id=NM_008446.3;extra_copy_number=0
CM058260.1	Liftoff	exon	92912956	92913066	.	+	.	ID=exon-NM_008446.3-17;Parent=rna-NM_008446.3;Dbxref=GeneID:16571,GenBank:NM_008446.3,MGI:MGI:108389;gbkey=mRNA;gene=Kif4;product=kinesin family member 4;tag=RefSeq Select;transcript_id=NM_008446.3;extra_copy_number=0
CM058260.1	Liftoff	exon	92919567	92919650	.	+	.	ID=exon-NM_008446.3-18;Parent=rna-NM_008446.3;Dbxref=GeneID:16571,GenBank:NM_008446.3,MGI:MGI:108389;gbkey=mRNA;gene=Kif4;product=kinesin family member 4;tag=RefSeq Select;transcript_id=NM_008446.3;extra_copy_number=0
CM058260.1	Liftoff	exon	92920315	92920428	.	+	.	ID=exon-NM_008446.3-19;Parent=rna-NM_008446.3;Dbxref=GeneID:16571,GenBank:NM_008446.3,MGI:MGI:108389;gbkey=mRNA;gene=Kif4;product=kinesin family member 4;tag=RefSeq Select;transcript_id=NM_008446.3;extra_copy_number=0
CM058260.1	Liftoff	exon	92927317	92927472	.	+	.	ID=exon-NM_008446.3-20;Parent=rna-NM_008446.3;Dbxref=GeneID:16571,GenBank:NM_008446.3,MGI:MGI:108389;gbkey=mRNA;gene=Kif4;product=kinesin family member 4;tag=RefSeq Select;transcript_id=NM_008446.3;extra_copy_number=0
CM058260.1	Liftoff	exon	92927587	92927687	.	+	.	ID=exon-NM_008446.3-21;Parent=rna-NM_008446.3;Dbxref=GeneID:16571,GenBank:NM_008446.3,MGI:MGI:108389;gbkey=mRNA;gene=Kif4;product=kinesin family member 4;tag=RefSeq Select;transcript_id=NM_008446.3;extra_copy_number=0
CM058260.1	Liftoff	exon	92929403	92929532	.	+	.	ID=exon-NM_008446.3-22;Parent=rna-NM_008446.3;Dbxref=GeneID:16571,GenBank:NM_008446.3,MGI:MGI:108389;gbkey=mRNA;gene=Kif4;product=kinesin family member 4;tag=RefSeq Select;transcript_id=NM_008446.3;extra_copy_number=0
CM058260.1	Liftoff	exon	92931102	92931272	.	+	.	ID=exon-NM_008446.3-23;Parent=rna-NM_008446.3;Dbxref=GeneID:16571,GenBank:NM_008446.3,MGI:MGI:108389;gbkey=mRNA;gene=Kif4;product=kinesin family member 4;tag=RefSeq Select;transcript_id=NM_008446.3;extra_copy_number=0
CM058260.1	Liftoff	exon	92931792	92931899	.	+	.	ID=exon-NM_008446.3-24;Parent=rna-NM_008446.3;Dbxref=GeneID:16571,GenBank:NM_008446.3,MGI:MGI:108389;gbkey=mRNA;gene=Kif4;product=kinesin family member 4;tag=RefSeq Select;transcript_id=NM_008446.3;extra_copy_number=0
CM058260.1	Liftoff	exon	92932852	92932929	.	+	.	ID=exon-NM_008446.3-25;Parent=rna-NM_008446.3;Dbxref=GeneID:16571,GenBank:NM_008446.3,MGI:MGI:108389;gbkey=mRNA;gene=Kif4;product=kinesin family member 4;tag=RefSeq Select;transcript_id=NM_008446.3;extra_copy_number=0
CM058260.1	Liftoff	exon	92933458	92933556	.	+	.	ID=exon-NM_008446.3-26;Parent=rna-NM_008446.3;Dbxref=GeneID:16571,GenBank:NM_008446.3,MGI:MGI:108389;gbkey=mRNA;gene=Kif4;product=kinesin family member 4;tag=RefSeq Select;transcript_id=NM_008446.3;extra_copy_number=0
CM058260.1	Liftoff	exon	92934015	92934191	.	+	.	ID=exon-NM_008446.3-27;Parent=rna-NM_008446.3;Dbxref=GeneID:16571,GenBank:NM_008446.3,MGI:MGI:108389;gbkey=mRNA;gene=Kif4;product=kinesin family member 4;tag=RefSeq Select;transcript_id=NM_008446.3;extra_copy_number=0
CM058260.1	Liftoff	exon	92940165	92940281	.	+	.	ID=exon-NM_008446.3-28;Parent=rna-NM_008446.3;Dbxref=GeneID:16571,GenBank:NM_008446.3,MGI:MGI:108389;gbkey=mRNA;gene=Kif4;product=kinesin family member 4;tag=RefSeq Select;transcript_id=NM_008446.3;extra_copy_number=0
CM058260.1	Liftoff	exon	92941651	92941773	.	+	.	ID=exon-NM_008446.3-29;Parent=rna-NM_008446.3;Dbxref=GeneID:16571,GenBank:NM_008446.3,MGI:MGI:108389;gbkey=mRNA;gene=Kif4;product=kinesin family member 4;tag=RefSeq Select;transcript_id=NM_008446.3;extra_copy_number=0
CM058260.1	Liftoff	exon	92941982	92942795	.	+	.	ID=exon-NM_008446.3-30;Parent=rna-NM_008446.3;Dbxref=GeneID:16571,GenBank:NM_008446.3,MGI:MGI:108389;gbkey=mRNA;gene=Kif4;product=kinesin family member 4;tag=RefSeq Select;transcript_id=NM_008446.3;extra_copy_number=0
CM058260.1	Liftoff	CDS	92841990	92842109	.	+	.	ID=cds-NP_032472.2;Parent=rna-NM_008446.3;Dbxref=CCDS:CCDS30305.1,GeneID:16571,GenBank:NP_032472.2,MGI:MGI:108389;Name=NP_032472.2;gbkey=CDS;gene=Kif4;product=chromosome-associated kinesin KIF4;protein_id=NP_032472.2;tag=RefSeq Select;extra_copy_number=0
CM058260.1	Liftoff	CDS	92842225	92842339	.	+	.	ID=cds-NP_032472.2;Parent=rna-NM_008446.3;Dbxref=CCDS:CCDS30305.1,GeneID:16571,GenBank:NP_032472.2,MGI:MGI:108389;Name=NP_032472.2;gbkey=CDS;gene=Kif4;product=chromosome-associated kinesin KIF4;protein_id=NP_032472.2;tag=RefSeq Select;extra_copy_number=0
CM058260.1	Liftoff	CDS	92849360	92849550	.	+	.	ID=cds-NP_032472.2;Parent=rna-NM_008446.3;Dbxref=CCDS:CCDS30305.1,GeneID:16571,GenBank:NP_032472.2,MGI:MGI:108389;Name=NP_032472.2;gbkey=CDS;gene=Kif4;product=chromosome-associated kinesin KIF4;protein_id=NP_032472.2;tag=RefSeq Select;extra_copy_number=0
CM058260.1	Liftoff	CDS	92851205	92851297	.	+	.	ID=cds-NP_032472.2;Parent=rna-NM_008446.3;Dbxref=CCDS:CCDS30305.1,GeneID:16571,GenBank:NP_032472.2,MGI:MGI:108389;Name=NP_032472.2;gbkey=CDS;gene=Kif4;product=chromosome-associated kinesin KIF4;protein_id=NP_032472.2;tag=RefSeq Select;extra_copy_number=0
CM058260.1	Liftoff	CDS	92853805	92853971	.	+	.	ID=cds-NP_032472.2;Parent=rna-NM_008446.3;Dbxref=CCDS:CCDS30305.1,GeneID:16571,GenBank:NP_032472.2,MGI:MGI:108389;Name=NP_032472.2;gbkey=CDS;gene=Kif4;product=chromosome-associated kinesin KIF4;protein_id=NP_032472.2;tag=RefSeq Select;extra_copy_number=0
CM058260.1	Liftoff	CDS	92854198	92854292	.	+	.	ID=cds-NP_032472.2;Parent=rna-NM_008446.3;Dbxref=CCDS:CCDS30305.1,GeneID:16571,GenBank:NP_032472.2,MGI:MGI:108389;Name=NP_032472.2;gbkey=CDS;gene=Kif4;product=chromosome-associated kinesin KIF4;protein_id=NP_032472.2;tag=RefSeq Select;extra_copy_number=0
CM058260.1	Liftoff	CDS	92880259	92880375	.	+	.	ID=cds-NP_032472.2;Parent=rna-NM_008446.3;Dbxref=CCDS:CCDS30305.1,GeneID:16571,GenBank:NP_032472.2,MGI:MGI:108389;Name=NP_032472.2;gbkey=CDS;gene=Kif4;product=chromosome-associated kinesin KIF4;protein_id=NP_032472.2;tag=RefSeq Select;extra_copy_number=0
CM058260.1	Liftoff	CDS	92881196	92881371	.	+	.	ID=cds-NP_032472.2;Parent=rna-NM_008446.3;Dbxref=CCDS:CCDS30305.1,GeneID:16571,GenBank:NP_032472.2,MGI:MGI:108389;Name=NP_032472.2;gbkey=CDS;gene=Kif4;product=chromosome-associated kinesin KIF4;protein_id=NP_032472.2;tag=RefSeq Select;extra_copy_number=0
CM058260.1	Liftoff	CDS	92885432	92885493	.	+	.	ID=cds-NP_032472.2;Parent=rna-NM_008446.3;Dbxref=CCDS:CCDS30305.1,GeneID:16571,GenBank:NP_032472.2,MGI:MGI:108389;Name=NP_032472.2;gbkey=CDS;gene=Kif4;product=chromosome-associated kinesin KIF4;protein_id=NP_032472.2;tag=RefSeq Select;extra_copy_number=0
CM058260.1	Liftoff	CDS	92892812	92892944	.	+	.	ID=cds-NP_032472.2;Parent=rna-NM_008446.3;Dbxref=CCDS:CCDS30305.1,GeneID:16571,GenBank:NP_032472.2,MGI:MGI:108389;Name=NP_032472.2;gbkey=CDS;gene=Kif4;product=chromosome-associated kinesin KIF4;protein_id=NP_032472.2;tag=RefSeq Select;extra_copy_number=0
CM058260.1	Liftoff	CDS	92895371	92895429	.	+	.	ID=cds-NP_032472.2;Parent=rna-NM_008446.3;Dbxref=CCDS:CCDS30305.1,GeneID:16571,GenBank:NP_032472.2,MGI:MGI:108389;Name=NP_032472.2;gbkey=CDS;gene=Kif4;product=chromosome-associated kinesin KIF4;protein_id=NP_032472.2;tag=RefSeq Select;extra_copy_number=0
CM058260.1	Liftoff	CDS	92895534	92895639	.	+	.	ID=cds-NP_032472.2;Parent=rna-NM_008446.3;Dbxref=CCDS:CCDS30305.1,GeneID:16571,GenBank:NP_032472.2,MGI:MGI:108389;Name=NP_032472.2;gbkey=CDS;gene=Kif4;product=chromosome-associated kinesin KIF4;protein_id=NP_032472.2;tag=RefSeq Select;extra_copy_number=0
CM058260.1	Liftoff	CDS	92904583	92904639	.	+	.	ID=cds-NP_032472.2;Parent=rna-NM_008446.3;Dbxref=CCDS:CCDS30305.1,GeneID:16571,GenBank:NP_032472.2,MGI:MGI:108389;Name=NP_032472.2;gbkey=CDS;gene=Kif4;product=chromosome-associated kinesin KIF4;protein_id=NP_032472.2;tag=RefSeq Select;extra_copy_number=0
CM058260.1	Liftoff	CDS	92906039	92906224	.	+	.	ID=cds-NP_032472.2;Parent=rna-NM_008446.3;Dbxref=CCDS:CCDS30305.1,GeneID:16571,GenBank:NP_032472.2,MGI:MGI:108389;Name=NP_032472.2;gbkey=CDS;gene=Kif4;product=chromosome-associated kinesin KIF4;protein_id=NP_032472.2;tag=RefSeq Select;extra_copy_number=0
CM058260.1	Liftoff	CDS	92910396	92910499	.	+	.	ID=cds-NP_032472.2;Parent=rna-NM_008446.3;Dbxref=CCDS:CCDS30305.1,GeneID:16571,GenBank:NP_032472.2,MGI:MGI:108389;Name=NP_032472.2;gbkey=CDS;gene=Kif4;product=chromosome-associated kinesin KIF4;protein_id=NP_032472.2;tag=RefSeq Select;extra_copy_number=0
CM058260.1	Liftoff	CDS	92911523	92911667	.	+	.	ID=cds-NP_032472.2;Parent=rna-NM_008446.3;Dbxref=CCDS:CCDS30305.1,GeneID:16571,GenBank:NP_032472.2,MGI:MGI:108389;Name=NP_032472.2;gbkey=CDS;gene=Kif4;product=chromosome-associated kinesin KIF4;protein_id=NP_032472.2;tag=RefSeq Select;extra_copy_number=0
CM058260.1	Liftoff	CDS	92912956	92913066	.	+	.	ID=cds-NP_032472.2;Parent=rna-NM_008446.3;Dbxref=CCDS:CCDS30305.1,GeneID:16571,GenBank:NP_032472.2,MGI:MGI:108389;Name=NP_032472.2;gbkey=CDS;gene=Kif4;product=chromosome-associated kinesin KIF4;protein_id=NP_032472.2;tag=RefSeq Select;extra_copy_number=0
CM058260.1	Liftoff	CDS	92919567	92919650	.	+	.	ID=cds-NP_032472.2;Parent=rna-NM_008446.3;Dbxref=CCDS:CCDS30305.1,GeneID:16571,GenBank:NP_032472.2,MGI:MGI:108389;Name=NP_032472.2;gbkey=CDS;gene=Kif4;product=chromosome-associated kinesin KIF4;protein_id=NP_032472.2;tag=RefSeq Select;extra_copy_number=0
CM058260.1	Liftoff	CDS	92920315	92920428	.	+	.	ID=cds-NP_032472.2;Parent=rna-NM_008446.3;Dbxref=CCDS:CCDS30305.1,GeneID:16571,GenBank:NP_032472.2,MGI:MGI:108389;Name=NP_032472.2;gbkey=CDS;gene=Kif4;product=chromosome-associated kinesin KIF4;protein_id=NP_032472.2;tag=RefSeq Select;extra_copy_number=0
CM058260.1	Liftoff	CDS	92927317	92927472	.	+	.	ID=cds-NP_032472.2;Parent=rna-NM_008446.3;Dbxref=CCDS:CCDS30305.1,GeneID:16571,GenBank:NP_032472.2,MGI:MGI:108389;Name=NP_032472.2;gbkey=CDS;gene=Kif4;product=chromosome-associated kinesin KIF4;protein_id=NP_032472.2;tag=RefSeq Select;extra_copy_number=0
CM058260.1	Liftoff	CDS	92927587	92927687	.	+	.	ID=cds-NP_032472.2;Parent=rna-NM_008446.3;Dbxref=CCDS:CCDS30305.1,GeneID:16571,GenBank:NP_032472.2,MGI:MGI:108389;Name=NP_032472.2;gbkey=CDS;gene=Kif4;product=chromosome-associated kinesin KIF4;protein_id=NP_032472.2;tag=RefSeq Select;extra_copy_number=0
CM058260.1	Liftoff	CDS	92929403	92929532	.	+	.	ID=cds-NP_032472.2;Parent=rna-NM_008446.3;Dbxref=CCDS:CCDS30305.1,GeneID:16571,GenBank:NP_032472.2,MGI:MGI:108389;Name=NP_032472.2;gbkey=CDS;gene=Kif4;product=chromosome-associated kinesin KIF4;protein_id=NP_032472.2;tag=RefSeq Select;extra_copy_number=0
CM058260.1	Liftoff	CDS	92931102	92931272	.	+	.	ID=cds-NP_032472.2;Parent=rna-NM_008446.3;Dbxref=CCDS:CCDS30305.1,GeneID:16571,GenBank:NP_032472.2,MGI:MGI:108389;Name=NP_032472.2;gbkey=CDS;gene=Kif4;product=chromosome-associated kinesin KIF4;protein_id=NP_032472.2;tag=RefSeq Select;extra_copy_number=0
CM058260.1	Liftoff	CDS	92931792	92931899	.	+	.	ID=cds-NP_032472.2;Parent=rna-NM_008446.3;Dbxref=CCDS:CCDS30305.1,GeneID:16571,GenBank:NP_032472.2,MGI:MGI:108389;Name=NP_032472.2;gbkey=CDS;gene=Kif4;product=chromosome-associated kinesin KIF4;protein_id=NP_032472.2;tag=RefSeq Select;extra_copy_number=0
CM058260.1	Liftoff	CDS	92932852	92932929	.	+	.	ID=cds-NP_032472.2;Parent=rna-NM_008446.3;Dbxref=CCDS:CCDS30305.1,GeneID:16571,GenBank:NP_032472.2,MGI:MGI:108389;Name=NP_032472.2;gbkey=CDS;gene=Kif4;product=chromosome-associated kinesin KIF4;protein_id=NP_032472.2;tag=RefSeq Select;extra_copy_number=0
CM058260.1	Liftoff	CDS	92933458	92933556	.	+	.	ID=cds-NP_032472.2;Parent=rna-NM_008446.3;Dbxref=CCDS:CCDS30305.1,GeneID:16571,GenBank:NP_032472.2,MGI:MGI:108389;Name=NP_032472.2;gbkey=CDS;gene=Kif4;product=chromosome-associated kinesin KIF4;protein_id=NP_032472.2;tag=RefSeq Select;extra_copy_number=0
CM058260.1	Liftoff	CDS	92934015	92934191	.	+	.	ID=cds-NP_032472.2;Parent=rna-NM_008446.3;Dbxref=CCDS:CCDS30305.1,GeneID:16571,GenBank:NP_032472.2,MGI:MGI:108389;Name=NP_032472.2;gbkey=CDS;gene=Kif4;product=chromosome-associated kinesin KIF4;protein_id=NP_032472.2;tag=RefSeq Select;extra_copy_number=0
CM058260.1	Liftoff	CDS	92940165	92940281	.	+	.	ID=cds-NP_032472.2;Parent=rna-NM_008446.3;Dbxref=CCDS:CCDS30305.1,GeneID:16571,GenBank:NP_032472.2,MGI:MGI:108389;Name=NP_032472.2;gbkey=CDS;gene=Kif4;product=chromosome-associated kinesin KIF4;protein_id=NP_032472.2;tag=RefSeq Select;extra_copy_number=0
CM058260.1	Liftoff	CDS	92941651	92941773	.	+	.	ID=cds-NP_032472.2;Parent=rna-NM_008446.3;Dbxref=CCDS:CCDS30305.1,GeneID:16571,GenBank:NP_032472.2,MGI:MGI:108389;Name=NP_032472.2;gbkey=CDS;gene=Kif4;product=chromosome-associated kinesin KIF4;protein_id=NP_032472.2;tag=RefSeq Select;extra_copy_number=0
CM058260.1	Liftoff	CDS	92941982	92942182	.	+	.	ID=cds-NP_032472.2;Parent=rna-NM_008446.3;Dbxref=CCDS:CCDS30305.1,GeneID:16571,GenBank:NP_032472.2,MGI:MGI:108389;Name=NP_032472.2;gbkey=CDS;gene=Kif4;product=chromosome-associated kinesin KIF4;protein_id=NP_032472.2;tag=RefSeq Select;extra_copy_number=0
CM058260.1	Liftoff	mRNA	92841616	92942737	.	+	.	ID=rna-XM_006527855.5;Parent=gene-Kif4;Dbxref=GeneID:16571,GenBank:XM_006527855.5,MGI:MGI:108389;Name=XM_006527855.5;gbkey=mRNA;gene=Kif4;model_evidence=Supporting evidence includes similarity to: 1 mRNA%2C 133 ESTs%2C 4 Proteins%2C 417 long SRA reads%2C and 100%25 coverage of the annotated genomic feature by RNAseq alignments%2C including 22 samples with support for all annotated introns;product=kinesin family member 4%2C transcript variant X1;transcript_id=XM_006527855.5;matches_ref_protein=True;valid_ORF=True;extra_copy_number=0
CM058260.1	Liftoff	exon	92841616	92842109	.	+	.	ID=exon-XM_006527855.5-1;Parent=rna-XM_006527855.5;Dbxref=GeneID:16571,GenBank:XM_006527855.5,MGI:MGI:108389;gbkey=mRNA;gene=Kif4;product=kinesin family member 4%2C transcript variant X1;transcript_id=XM_006527855.5;extra_copy_number=0
CM058260.1	Liftoff	exon	92842225	92842339	.	+	.	ID=exon-XM_006527855.5-2;Parent=rna-XM_006527855.5;Dbxref=GeneID:16571,GenBank:XM_006527855.5,MGI:MGI:108389;gbkey=mRNA;gene=Kif4;product=kinesin family member 4%2C transcript variant X1;transcript_id=XM_006527855.5;extra_copy_number=0
CM058260.1	Liftoff	exon	92849360	92849550	.	+	.	ID=exon-XM_006527855.5-3;Parent=rna-XM_006527855.5;Dbxref=GeneID:16571,GenBank:XM_006527855.5,MGI:MGI:108389;gbkey=mRNA;gene=Kif4;product=kinesin family member 4%2C transcript variant X1;transcript_id=XM_006527855.5;extra_copy_number=0
CM058260.1	Liftoff	exon	92851205	92851297	.	+	.	ID=exon-XM_006527855.5-4;Parent=rna-XM_006527855.5;Dbxref=GeneID:16571,GenBank:XM_006527855.5,MGI:MGI:108389;gbkey=mRNA;gene=Kif4;product=kinesin family member 4%2C transcript variant X1;transcript_id=XM_006527855.5;extra_copy_number=0
CM058260.1	Liftoff	exon	92853805	92853971	.	+	.	ID=exon-XM_006527855.5-5;Parent=rna-XM_006527855.5;Dbxref=GeneID:16571,GenBank:XM_006527855.5,MGI:MGI:108389;gbkey=mRNA;gene=Kif4;product=kinesin family member 4%2C transcript variant X1;transcript_id=XM_006527855.5;extra_copy_number=0
CM058260.1	Liftoff	exon	92854198	92854292	.	+	.	ID=exon-XM_006527855.5-6;Parent=rna-XM_006527855.5;Dbxref=GeneID:16571,GenBank:XM_006527855.5,MGI:MGI:108389;gbkey=mRNA;gene=Kif4;product=kinesin family member 4%2C transcript variant X1;transcript_id=XM_006527855.5;extra_copy_number=0
CM058260.1	Liftoff	exon	92880259	92880375	.	+	.	ID=exon-XM_006527855.5-7;Parent=rna-XM_006527855.5;Dbxref=GeneID:16571,GenBank:XM_006527855.5,MGI:MGI:108389;gbkey=mRNA;gene=Kif4;product=kinesin family member 4%2C transcript variant X1;transcript_id=XM_006527855.5;extra_copy_number=0
CM058260.1	Liftoff	exon	92881196	92881371	.	+	.	ID=exon-XM_006527855.5-8;Parent=rna-XM_006527855.5;Dbxref=GeneID:16571,GenBank:XM_006527855.5,MGI:MGI:108389;gbkey=mRNA;gene=Kif4;product=kinesin family member 4%2C transcript variant X1;transcript_id=XM_006527855.5;extra_copy_number=0
CM058260.1	Liftoff	exon	92885432	92885493	.	+	.	ID=exon-XM_006527855.5-9;Parent=rna-XM_006527855.5;Dbxref=GeneID:16571,GenBank:XM_006527855.5,MGI:MGI:108389;gbkey=mRNA;gene=Kif4;product=kinesin family member 4%2C transcript variant X1;transcript_id=XM_006527855.5;extra_copy_number=0
CM058260.1	Liftoff	exon	92892812	92892944	.	+	.	ID=exon-XM_006527855.5-10;Parent=rna-XM_006527855.5;Dbxref=GeneID:16571,GenBank:XM_006527855.5,MGI:MGI:108389;gbkey=mRNA;gene=Kif4;product=kinesin family member 4%2C transcript variant X1;transcript_id=XM_006527855.5;extra_copy_number=0
CM058260.1	Liftoff	exon	92895371	92895429	.	+	.	ID=exon-XM_006527855.5-11;Parent=rna-XM_006527855.5;Dbxref=GeneID:16571,GenBank:XM_006527855.5,MGI:MGI:108389;gbkey=mRNA;gene=Kif4;product=kinesin family member 4%2C transcript variant X1;transcript_id=XM_006527855.5;extra_copy_number=0
CM058260.1	Liftoff	exon	92895534	92895639	.	+	.	ID=exon-XM_006527855.5-12;Parent=rna-XM_006527855.5;Dbxref=GeneID:16571,GenBank:XM_006527855.5,MGI:MGI:108389;gbkey=mRNA;gene=Kif4;product=kinesin family member 4%2C transcript variant X1;transcript_id=XM_006527855.5;extra_copy_number=0
CM058260.1	Liftoff	exon	92904583	92904639	.	+	.	ID=exon-XM_006527855.5-13;Parent=rna-XM_006527855.5;Dbxref=GeneID:16571,GenBank:XM_006527855.5,MGI:MGI:108389;gbkey=mRNA;gene=Kif4;product=kinesin family member 4%2C transcript variant X1;transcript_id=XM_006527855.5;extra_copy_number=0
CM058260.1	Liftoff	exon	92906039	92906224	.	+	.	ID=exon-XM_006527855.5-14;Parent=rna-XM_006527855.5;Dbxref=GeneID:16571,GenBank:XM_006527855.5,MGI:MGI:108389;gbkey=mRNA;gene=Kif4;product=kinesin family member 4%2C transcript variant X1;transcript_id=XM_006527855.5;extra_copy_number=0
CM058260.1	Liftoff	exon	92910396	92910499	.	+	.	ID=exon-XM_006527855.5-15;Parent=rna-XM_006527855.5;Dbxref=GeneID:16571,GenBank:XM_006527855.5,MGI:MGI:108389;gbkey=mRNA;gene=Kif4;product=kinesin family member 4%2C transcript variant X1;transcript_id=XM_006527855.5;extra_copy_number=0
CM058260.1	Liftoff	exon	92911523	92911667	.	+	.	ID=exon-XM_006527855.5-16;Parent=rna-XM_006527855.5;Dbxref=GeneID:16571,GenBank:XM_006527855.5,MGI:MGI:108389;gbkey=mRNA;gene=Kif4;product=kinesin family member 4%2C transcript variant X1;transcript_id=XM_006527855.5;extra_copy_number=0
CM058260.1	Liftoff	exon	92912956	92913066	.	+	.	ID=exon-XM_006527855.5-17;Parent=rna-XM_006527855.5;Dbxref=GeneID:16571,GenBank:XM_006527855.5,MGI:MGI:108389;gbkey=mRNA;gene=Kif4;product=kinesin family member 4%2C transcript variant X1;transcript_id=XM_006527855.5;extra_copy_number=0
CM058260.1	Liftoff	exon	92919567	92919650	.	+	.	ID=exon-XM_006527855.5-18;Parent=rna-XM_006527855.5;Dbxref=GeneID:16571,GenBank:XM_006527855.5,MGI:MGI:108389;gbkey=mRNA;gene=Kif4;product=kinesin family member 4%2C transcript variant X1;transcript_id=XM_006527855.5;extra_copy_number=0
CM058260.1	Liftoff	exon	92920315	92920428	.	+	.	ID=exon-XM_006527855.5-19;Parent=rna-XM_006527855.5;Dbxref=GeneID:16571,GenBank:XM_006527855.5,MGI:MGI:108389;gbkey=mRNA;gene=Kif4;product=kinesin family member 4%2C transcript variant X1;transcript_id=XM_006527855.5;extra_copy_number=0
CM058260.1	Liftoff	exon	92927317	92927472	.	+	.	ID=exon-XM_006527855.5-20;Parent=rna-XM_006527855.5;Dbxref=GeneID:16571,GenBank:XM_006527855.5,MGI:MGI:108389;gbkey=mRNA;gene=Kif4;product=kinesin family member 4%2C transcript variant X1;transcript_id=XM_006527855.5;extra_copy_number=0
CM058260.1	Liftoff	exon	92927587	92927687	.	+	.	ID=exon-XM_006527855.5-21;Parent=rna-XM_006527855.5;Dbxref=GeneID:16571,GenBank:XM_006527855.5,MGI:MGI:108389;gbkey=mRNA;gene=Kif4;product=kinesin family member 4%2C transcript variant X1;transcript_id=XM_006527855.5;extra_copy_number=0
CM058260.1	Liftoff	exon	92929403	92929532	.	+	.	ID=exon-XM_006527855.5-22;Parent=rna-XM_006527855.5;Dbxref=GeneID:16571,GenBank:XM_006527855.5,MGI:MGI:108389;gbkey=mRNA;gene=Kif4;product=kinesin family member 4%2C transcript variant X1;transcript_id=XM_006527855.5;extra_copy_number=0
CM058260.1	Liftoff	exon	92931102	92931272	.	+	.	ID=exon-XM_006527855.5-23;Parent=rna-XM_006527855.5;Dbxref=GeneID:16571,GenBank:XM_006527855.5,MGI:MGI:108389;gbkey=mRNA;gene=Kif4;product=kinesin family member 4%2C transcript variant X1;transcript_id=XM_006527855.5;extra_copy_number=0
CM058260.1	Liftoff	exon	92931792	92931899	.	+	.	ID=exon-XM_006527855.5-24;Parent=rna-XM_006527855.5;Dbxref=GeneID:16571,GenBank:XM_006527855.5,MGI:MGI:108389;gbkey=mRNA;gene=Kif4;product=kinesin family member 4%2C transcript variant X1;transcript_id=XM_006527855.5;extra_copy_number=0
CM058260.1	Liftoff	exon	92932852	92932929	.	+	.	ID=exon-XM_006527855.5-25;Parent=rna-XM_006527855.5;Dbxref=GeneID:16571,GenBank:XM_006527855.5,MGI:MGI:108389;gbkey=mRNA;gene=Kif4;product=kinesin family member 4%2C transcript variant X1;transcript_id=XM_006527855.5;extra_copy_number=0
CM058260.1	Liftoff	exon	92934015	92934191	.	+	.	ID=exon-XM_006527855.5-26;Parent=rna-XM_006527855.5;Dbxref=GeneID:16571,GenBank:XM_006527855.5,MGI:MGI:108389;gbkey=mRNA;gene=Kif4;product=kinesin family member 4%2C transcript variant X1;transcript_id=XM_006527855.5;extra_copy_number=0
CM058260.1	Liftoff	exon	92940165	92940281	.	+	.	ID=exon-XM_006527855.5-27;Parent=rna-XM_006527855.5;Dbxref=GeneID:16571,GenBank:XM_006527855.5,MGI:MGI:108389;gbkey=mRNA;gene=Kif4;product=kinesin family member 4%2C transcript variant X1;transcript_id=XM_006527855.5;extra_copy_number=0
CM058260.1	Liftoff	exon	92941651	92941773	.	+	.	ID=exon-XM_006527855.5-28;Parent=rna-XM_006527855.5;Dbxref=GeneID:16571,GenBank:XM_006527855.5,MGI:MGI:108389;gbkey=mRNA;gene=Kif4;product=kinesin family member 4%2C transcript variant X1;transcript_id=XM_006527855.5;extra_copy_number=0
CM058260.1	Liftoff	exon	92941982	92942737	.	+	.	ID=exon-XM_006527855.5-29;Parent=rna-XM_006527855.5;Dbxref=GeneID:16571,GenBank:XM_006527855.5,MGI:MGI:108389;gbkey=mRNA;gene=Kif4;product=kinesin family member 4%2C transcript variant X1;transcript_id=XM_006527855.5;extra_copy_number=0
CM058260.1	Liftoff	CDS	92841990	92842109	.	+	.	ID=cds-XP_006527918.1;Parent=rna-XM_006527855.5;Dbxref=GeneID:16571,GenBank:XP_006527918.1,MGI:MGI:108389;Name=XP_006527918.1;gbkey=CDS;gene=Kif4;product=chromosome-associated kinesin KIF4 isoform X1;protein_id=XP_006527918.1;extra_copy_number=0
CM058260.1	Liftoff	CDS	92842225	92842339	.	+	.	ID=cds-XP_006527918.1;Parent=rna-XM_006527855.5;Dbxref=GeneID:16571,GenBank:XP_006527918.1,MGI:MGI:108389;Name=XP_006527918.1;gbkey=CDS;gene=Kif4;product=chromosome-associated kinesin KIF4 isoform X1;protein_id=XP_006527918.1;extra_copy_number=0
CM058260.1	Liftoff	CDS	92849360	92849550	.	+	.	ID=cds-XP_006527918.1;Parent=rna-XM_006527855.5;Dbxref=GeneID:16571,GenBank:XP_006527918.1,MGI:MGI:108389;Name=XP_006527918.1;gbkey=CDS;gene=Kif4;product=chromosome-associated kinesin KIF4 isoform X1;protein_id=XP_006527918.1;extra_copy_number=0
CM058260.1	Liftoff	CDS	92851205	92851297	.	+	.	ID=cds-XP_006527918.1;Parent=rna-XM_006527855.5;Dbxref=GeneID:16571,GenBank:XP_006527918.1,MGI:MGI:108389;Name=XP_006527918.1;gbkey=CDS;gene=Kif4;product=chromosome-associated kinesin KIF4 isoform X1;protein_id=XP_006527918.1;extra_copy_number=0
CM058260.1	Liftoff	CDS	92853805	92853971	.	+	.	ID=cds-XP_006527918.1;Parent=rna-XM_006527855.5;Dbxref=GeneID:16571,GenBank:XP_006527918.1,MGI:MGI:108389;Name=XP_006527918.1;gbkey=CDS;gene=Kif4;product=chromosome-associated kinesin KIF4 isoform X1;protein_id=XP_006527918.1;extra_copy_number=0
CM058260.1	Liftoff	CDS	92854198	92854292	.	+	.	ID=cds-XP_006527918.1;Parent=rna-XM_006527855.5;Dbxref=GeneID:16571,GenBank:XP_006527918.1,MGI:MGI:108389;Name=XP_006527918.1;gbkey=CDS;gene=Kif4;product=chromosome-associated kinesin KIF4 isoform X1;protein_id=XP_006527918.1;extra_copy_number=0
CM058260.1	Liftoff	CDS	92880259	92880375	.	+	.	ID=cds-XP_006527918.1;Parent=rna-XM_006527855.5;Dbxref=GeneID:16571,GenBank:XP_006527918.1,MGI:MGI:108389;Name=XP_006527918.1;gbkey=CDS;gene=Kif4;product=chromosome-associated kinesin KIF4 isoform X1;protein_id=XP_006527918.1;extra_copy_number=0
CM058260.1	Liftoff	CDS	92881196	92881371	.	+	.	ID=cds-XP_006527918.1;Parent=rna-XM_006527855.5;Dbxref=GeneID:16571,GenBank:XP_006527918.1,MGI:MGI:108389;Name=XP_006527918.1;gbkey=CDS;gene=Kif4;product=chromosome-associated kinesin KIF4 isoform X1;protein_id=XP_006527918.1;extra_copy_number=0
CM058260.1	Liftoff	CDS	92885432	92885493	.	+	.	ID=cds-XP_006527918.1;Parent=rna-XM_006527855.5;Dbxref=GeneID:16571,GenBank:XP_006527918.1,MGI:MGI:108389;Name=XP_006527918.1;gbkey=CDS;gene=Kif4;product=chromosome-associated kinesin KIF4 isoform X1;protein_id=XP_006527918.1;extra_copy_number=0
CM058260.1	Liftoff	CDS	92892812	92892944	.	+	.	ID=cds-XP_006527918.1;Parent=rna-XM_006527855.5;Dbxref=GeneID:16571,GenBank:XP_006527918.1,MGI:MGI:108389;Name=XP_006527918.1;gbkey=CDS;gene=Kif4;product=chromosome-associated kinesin KIF4 isoform X1;protein_id=XP_006527918.1;extra_copy_number=0
CM058260.1	Liftoff	CDS	92895371	92895429	.	+	.	ID=cds-XP_006527918.1;Parent=rna-XM_006527855.5;Dbxref=GeneID:16571,GenBank:XP_006527918.1,MGI:MGI:108389;Name=XP_006527918.1;gbkey=CDS;gene=Kif4;product=chromosome-associated kinesin KIF4 isoform X1;protein_id=XP_006527918.1;extra_copy_number=0
CM058260.1	Liftoff	CDS	92895534	92895639	.	+	.	ID=cds-XP_006527918.1;Parent=rna-XM_006527855.5;Dbxref=GeneID:16571,GenBank:XP_006527918.1,MGI:MGI:108389;Name=XP_006527918.1;gbkey=CDS;gene=Kif4;product=chromosome-associated kinesin KIF4 isoform X1;protein_id=XP_006527918.1;extra_copy_number=0
CM058260.1	Liftoff	CDS	92904583	92904639	.	+	.	ID=cds-XP_006527918.1;Parent=rna-XM_006527855.5;Dbxref=GeneID:16571,GenBank:XP_006527918.1,MGI:MGI:108389;Name=XP_006527918.1;gbkey=CDS;gene=Kif4;product=chromosome-associated kinesin KIF4 isoform X1;protein_id=XP_006527918.1;extra_copy_number=0
CM058260.1	Liftoff	CDS	92906039	92906224	.	+	.	ID=cds-XP_006527918.1;Parent=rna-XM_006527855.5;Dbxref=GeneID:16571,GenBank:XP_006527918.1,MGI:MGI:108389;Name=XP_006527918.1;gbkey=CDS;gene=Kif4;product=chromosome-associated kinesin KIF4 isoform X1;protein_id=XP_006527918.1;extra_copy_number=0
CM058260.1	Liftoff	CDS	92910396	92910499	.	+	.	ID=cds-XP_006527918.1;Parent=rna-XM_006527855.5;Dbxref=GeneID:16571,GenBank:XP_006527918.1,MGI:MGI:108389;Name=XP_006527918.1;gbkey=CDS;gene=Kif4;product=chromosome-associated kinesin KIF4 isoform X1;protein_id=XP_006527918.1;extra_copy_number=0
CM058260.1	Liftoff	CDS	92911523	92911667	.	+	.	ID=cds-XP_006527918.1;Parent=rna-XM_006527855.5;Dbxref=GeneID:16571,GenBank:XP_006527918.1,MGI:MGI:108389;Name=XP_006527918.1;gbkey=CDS;gene=Kif4;product=chromosome-associated kinesin KIF4 isoform X1;protein_id=XP_006527918.1;extra_copy_number=0
CM058260.1	Liftoff	CDS	92912956	92913066	.	+	.	ID=cds-XP_006527918.1;Parent=rna-XM_006527855.5;Dbxref=GeneID:16571,GenBank:XP_006527918.1,MGI:MGI:108389;Name=XP_006527918.1;gbkey=CDS;gene=Kif4;product=chromosome-associated kinesin KIF4 isoform X1;protein_id=XP_006527918.1;extra_copy_number=0
CM058260.1	Liftoff	CDS	92919567	92919650	.	+	.	ID=cds-XP_006527918.1;Parent=rna-XM_006527855.5;Dbxref=GeneID:16571,GenBank:XP_006527918.1,MGI:MGI:108389;Name=XP_006527918.1;gbkey=CDS;gene=Kif4;product=chromosome-associated kinesin KIF4 isoform X1;protein_id=XP_006527918.1;extra_copy_number=0
CM058260.1	Liftoff	CDS	92920315	92920428	.	+	.	ID=cds-XP_006527918.1;Parent=rna-XM_006527855.5;Dbxref=GeneID:16571,GenBank:XP_006527918.1,MGI:MGI:108389;Name=XP_006527918.1;gbkey=CDS;gene=Kif4;product=chromosome-associated kinesin KIF4 isoform X1;protein_id=XP_006527918.1;extra_copy_number=0
CM058260.1	Liftoff	CDS	92927317	92927472	.	+	.	ID=cds-XP_006527918.1;Parent=rna-XM_006527855.5;Dbxref=GeneID:16571,GenBank:XP_006527918.1,MGI:MGI:108389;Name=XP_006527918.1;gbkey=CDS;gene=Kif4;product=chromosome-associated kinesin KIF4 isoform X1;protein_id=XP_006527918.1;extra_copy_number=0
CM058260.1	Liftoff	CDS	92927587	92927687	.	+	.	ID=cds-XP_006527918.1;Parent=rna-XM_006527855.5;Dbxref=GeneID:16571,GenBank:XP_006527918.1,MGI:MGI:108389;Name=XP_006527918.1;gbkey=CDS;gene=Kif4;product=chromosome-associated kinesin KIF4 isoform X1;protein_id=XP_006527918.1;extra_copy_number=0
CM058260.1	Liftoff	CDS	92929403	92929532	.	+	.	ID=cds-XP_006527918.1;Parent=rna-XM_006527855.5;Dbxref=GeneID:16571,GenBank:XP_006527918.1,MGI:MGI:108389;Name=XP_006527918.1;gbkey=CDS;gene=Kif4;product=chromosome-associated kinesin KIF4 isoform X1;protein_id=XP_006527918.1;extra_copy_number=0
CM058260.1	Liftoff	CDS	92931102	92931272	.	+	.	ID=cds-XP_006527918.1;Parent=rna-XM_006527855.5;Dbxref=GeneID:16571,GenBank:XP_006527918.1,MGI:MGI:108389;Name=XP_006527918.1;gbkey=CDS;gene=Kif4;product=chromosome-associated kinesin KIF4 isoform X1;protein_id=XP_006527918.1;extra_copy_number=0
CM058260.1	Liftoff	CDS	92931792	92931899	.	+	.	ID=cds-XP_006527918.1;Parent=rna-XM_006527855.5;Dbxref=GeneID:16571,GenBank:XP_006527918.1,MGI:MGI:108389;Name=XP_006527918.1;gbkey=CDS;gene=Kif4;product=chromosome-associated kinesin KIF4 isoform X1;protein_id=XP_006527918.1;extra_copy_number=0
CM058260.1	Liftoff	CDS	92932852	92932929	.	+	.	ID=cds-XP_006527918.1;Parent=rna-XM_006527855.5;Dbxref=GeneID:16571,GenBank:XP_006527918.1,MGI:MGI:108389;Name=XP_006527918.1;gbkey=CDS;gene=Kif4;product=chromosome-associated kinesin KIF4 isoform X1;protein_id=XP_006527918.1;extra_copy_number=0
CM058260.1	Liftoff	CDS	92934015	92934191	.	+	.	ID=cds-XP_006527918.1;Parent=rna-XM_006527855.5;Dbxref=GeneID:16571,GenBank:XP_006527918.1,MGI:MGI:108389;Name=XP_006527918.1;gbkey=CDS;gene=Kif4;product=chromosome-associated kinesin KIF4 isoform X1;protein_id=XP_006527918.1;extra_copy_number=0
CM058260.1	Liftoff	CDS	92940165	92940281	.	+	.	ID=cds-XP_006527918.1;Parent=rna-XM_006527855.5;Dbxref=GeneID:16571,GenBank:XP_006527918.1,MGI:MGI:108389;Name=XP_006527918.1;gbkey=CDS;gene=Kif4;product=chromosome-associated kinesin KIF4 isoform X1;protein_id=XP_006527918.1;extra_copy_number=0
CM058260.1	Liftoff	CDS	92941651	92941773	.	+	.	ID=cds-XP_006527918.1;Parent=rna-XM_006527855.5;Dbxref=GeneID:16571,GenBank:XP_006527918.1,MGI:MGI:108389;Name=XP_006527918.1;gbkey=CDS;gene=Kif4;product=chromosome-associated kinesin KIF4 isoform X1;protein_id=XP_006527918.1;extra_copy_number=0
CM058260.1	Liftoff	CDS	92941982	92942182	.	+	.	ID=cds-XP_006527918.1;Parent=rna-XM_006527855.5;Dbxref=GeneID:16571,GenBank:XP_006527918.1,MGI:MGI:108389;Name=XP_006527918.1;gbkey=CDS;gene=Kif4;product=chromosome-associated kinesin KIF4 isoform X1;protein_id=XP_006527918.1;extra_copy_number=0
CM058260.1	Liftoff	mRNA	92881411	92942739	.	+	.	ID=rna-XM_011247528.4;Parent=gene-Kif4;Dbxref=GeneID:16571,GenBank:XM_011247528.4,MGI:MGI:108389;Name=XM_011247528.4;gbkey=mRNA;gene=Kif4;model_evidence=Supporting evidence includes similarity to: 1 mRNA%2C 89 ESTs%2C 367 long SRA reads%2C and 100%25 coverage of the annotated genomic feature by RNAseq alignments%2C including 13 samples with support for all annotated introns;product=kinesin family member 4%2C transcript variant X2;transcript_id=XM_011247528.4;matches_ref_protein=True;valid_ORF=True;extra_copy_number=0
CM058260.1	Liftoff	exon	92881411	92883010	.	+	.	ID=exon-XM_011247528.4-1;Parent=rna-XM_011247528.4;Dbxref=GeneID:16571,GenBank:XM_011247528.4,MGI:MGI:108389;gbkey=mRNA;gene=Kif4;product=kinesin family member 4%2C transcript variant X2;transcript_id=XM_011247528.4;extra_copy_number=0
CM058260.1	Liftoff	exon	92885432	92885493	.	+	.	ID=exon-XM_011247528.4-2;Parent=rna-XM_011247528.4;Dbxref=GeneID:16571,GenBank:XM_011247528.4,MGI:MGI:108389;gbkey=mRNA;gene=Kif4;product=kinesin family member 4%2C transcript variant X2;transcript_id=XM_011247528.4;extra_copy_number=0
CM058260.1	Liftoff	exon	92892812	92892944	.	+	.	ID=exon-XM_011247528.4-3;Parent=rna-XM_011247528.4;Dbxref=GeneID:16571,GenBank:XM_011247528.4,MGI:MGI:108389;gbkey=mRNA;gene=Kif4;product=kinesin family member 4%2C transcript variant X2;transcript_id=XM_011247528.4;extra_copy_number=0
CM058260.1	Liftoff	exon	92895371	92895429	.	+	.	ID=exon-XM_011247528.4-4;Parent=rna-XM_011247528.4;Dbxref=GeneID:16571,GenBank:XM_011247528.4,MGI:MGI:108389;gbkey=mRNA;gene=Kif4;product=kinesin family member 4%2C transcript variant X2;transcript_id=XM_011247528.4;extra_copy_number=0
CM058260.1	Liftoff	exon	92895534	92895639	.	+	.	ID=exon-XM_011247528.4-5;Parent=rna-XM_011247528.4;Dbxref=GeneID:16571,GenBank:XM_011247528.4,MGI:MGI:108389;gbkey=mRNA;gene=Kif4;product=kinesin family member 4%2C transcript variant X2;transcript_id=XM_011247528.4;extra_copy_number=0
CM058260.1	Liftoff	exon	92904583	92904639	.	+	.	ID=exon-XM_011247528.4-6;Parent=rna-XM_011247528.4;Dbxref=GeneID:16571,GenBank:XM_011247528.4,MGI:MGI:108389;gbkey=mRNA;gene=Kif4;product=kinesin family member 4%2C transcript variant X2;transcript_id=XM_011247528.4;extra_copy_number=0
CM058260.1	Liftoff	exon	92906039	92906224	.	+	.	ID=exon-XM_011247528.4-7;Parent=rna-XM_011247528.4;Dbxref=GeneID:16571,GenBank:XM_011247528.4,MGI:MGI:108389;gbkey=mRNA;gene=Kif4;product=kinesin family member 4%2C transcript variant X2;transcript_id=XM_011247528.4;extra_copy_number=0
CM058260.1	Liftoff	exon	92910396	92910499	.	+	.	ID=exon-XM_011247528.4-8;Parent=rna-XM_011247528.4;Dbxref=GeneID:16571,GenBank:XM_011247528.4,MGI:MGI:108389;gbkey=mRNA;gene=Kif4;product=kinesin family member 4%2C transcript variant X2;transcript_id=XM_011247528.4;extra_copy_number=0
CM058260.1	Liftoff	exon	92911523	92911667	.	+	.	ID=exon-XM_011247528.4-9;Parent=rna-XM_011247528.4;Dbxref=GeneID:16571,GenBank:XM_011247528.4,MGI:MGI:108389;gbkey=mRNA;gene=Kif4;product=kinesin family member 4%2C transcript variant X2;transcript_id=XM_011247528.4;extra_copy_number=0
CM058260.1	Liftoff	exon	92912956	92913066	.	+	.	ID=exon-XM_011247528.4-10;Parent=rna-XM_011247528.4;Dbxref=GeneID:16571,GenBank:XM_011247528.4,MGI:MGI:108389;gbkey=mRNA;gene=Kif4;product=kinesin family member 4%2C transcript variant X2;transcript_id=XM_011247528.4;extra_copy_number=0
CM058260.1	Liftoff	exon	92919567	92919650	.	+	.	ID=exon-XM_011247528.4-11;Parent=rna-XM_011247528.4;Dbxref=GeneID:16571,GenBank:XM_011247528.4,MGI:MGI:108389;gbkey=mRNA;gene=Kif4;product=kinesin family member 4%2C transcript variant X2;transcript_id=XM_011247528.4;extra_copy_number=0
CM058260.1	Liftoff	exon	92920315	92920428	.	+	.	ID=exon-XM_011247528.4-12;Parent=rna-XM_011247528.4;Dbxref=GeneID:16571,GenBank:XM_011247528.4,MGI:MGI:108389;gbkey=mRNA;gene=Kif4;product=kinesin family member 4%2C transcript variant X2;transcript_id=XM_011247528.4;extra_copy_number=0
CM058260.1	Liftoff	exon	92927317	92927472	.	+	.	ID=exon-XM_011247528.4-13;Parent=rna-XM_011247528.4;Dbxref=GeneID:16571,GenBank:XM_011247528.4,MGI:MGI:108389;gbkey=mRNA;gene=Kif4;product=kinesin family member 4%2C transcript variant X2;transcript_id=XM_011247528.4;extra_copy_number=0
CM058260.1	Liftoff	exon	92927587	92927687	.	+	.	ID=exon-XM_011247528.4-14;Parent=rna-XM_011247528.4;Dbxref=GeneID:16571,GenBank:XM_011247528.4,MGI:MGI:108389;gbkey=mRNA;gene=Kif4;product=kinesin family member 4%2C transcript variant X2;transcript_id=XM_011247528.4;extra_copy_number=0
CM058260.1	Liftoff	exon	92929403	92929532	.	+	.	ID=exon-XM_011247528.4-15;Parent=rna-XM_011247528.4;Dbxref=GeneID:16571,GenBank:XM_011247528.4,MGI:MGI:108389;gbkey=mRNA;gene=Kif4;product=kinesin family member 4%2C transcript variant X2;transcript_id=XM_011247528.4;extra_copy_number=0
CM058260.1	Liftoff	exon	92931102	92931272	.	+	.	ID=exon-XM_011247528.4-16;Parent=rna-XM_011247528.4;Dbxref=GeneID:16571,GenBank:XM_011247528.4,MGI:MGI:108389;gbkey=mRNA;gene=Kif4;product=kinesin family member 4%2C transcript variant X2;transcript_id=XM_011247528.4;extra_copy_number=0
CM058260.1	Liftoff	exon	92931792	92931899	.	+	.	ID=exon-XM_011247528.4-17;Parent=rna-XM_011247528.4;Dbxref=GeneID:16571,GenBank:XM_011247528.4,MGI:MGI:108389;gbkey=mRNA;gene=Kif4;product=kinesin family member 4%2C transcript variant X2;transcript_id=XM_011247528.4;extra_copy_number=0
CM058260.1	Liftoff	exon	92932852	92932929	.	+	.	ID=exon-XM_011247528.4-18;Parent=rna-XM_011247528.4;Dbxref=GeneID:16571,GenBank:XM_011247528.4,MGI:MGI:108389;gbkey=mRNA;gene=Kif4;product=kinesin family member 4%2C transcript variant X2;transcript_id=XM_011247528.4;extra_copy_number=0
CM058260.1	Liftoff	exon	92933458	92933556	.	+	.	ID=exon-XM_011247528.4-19;Parent=rna-XM_011247528.4;Dbxref=GeneID:16571,GenBank:XM_011247528.4,MGI:MGI:108389;gbkey=mRNA;gene=Kif4;product=kinesin family member 4%2C transcript variant X2;transcript_id=XM_011247528.4;extra_copy_number=0
CM058260.1	Liftoff	exon	92934015	92934191	.	+	.	ID=exon-XM_011247528.4-20;Parent=rna-XM_011247528.4;Dbxref=GeneID:16571,GenBank:XM_011247528.4,MGI:MGI:108389;gbkey=mRNA;gene=Kif4;product=kinesin family member 4%2C transcript variant X2;transcript_id=XM_011247528.4;extra_copy_number=0
CM058260.1	Liftoff	exon	92940165	92940281	.	+	.	ID=exon-XM_011247528.4-21;Parent=rna-XM_011247528.4;Dbxref=GeneID:16571,GenBank:XM_011247528.4,MGI:MGI:108389;gbkey=mRNA;gene=Kif4;product=kinesin family member 4%2C transcript variant X2;transcript_id=XM_011247528.4;extra_copy_number=0
CM058260.1	Liftoff	exon	92941651	92941773	.	+	.	ID=exon-XM_011247528.4-22;Parent=rna-XM_011247528.4;Dbxref=GeneID:16571,GenBank:XM_011247528.4,MGI:MGI:108389;gbkey=mRNA;gene=Kif4;product=kinesin family member 4%2C transcript variant X2;transcript_id=XM_011247528.4;extra_copy_number=0
CM058260.1	Liftoff	exon	92941982	92942739	.	+	.	ID=exon-XM_011247528.4-23;Parent=rna-XM_011247528.4;Dbxref=GeneID:16571,GenBank:XM_011247528.4,MGI:MGI:108389;gbkey=mRNA;gene=Kif4;product=kinesin family member 4%2C transcript variant X2;transcript_id=XM_011247528.4;extra_copy_number=0
CM058260.1	Liftoff	CDS	92892843	92892944	.	+	.	ID=cds-XP_011245830.1;Parent=rna-XM_011247528.4;Dbxref=GeneID:16571,GenBank:XP_011245830.1,MGI:MGI:108389;Name=XP_011245830.1;gbkey=CDS;gene=Kif4;product=chromosome-associated kinesin KIF4 isoform X2;protein_id=XP_011245830.1;extra_copy_number=0
CM058260.1	Liftoff	CDS	92895371	92895429	.	+	.	ID=cds-XP_011245830.1;Parent=rna-XM_011247528.4;Dbxref=GeneID:16571,GenBank:XP_011245830.1,MGI:MGI:108389;Name=XP_011245830.1;gbkey=CDS;gene=Kif4;product=chromosome-associated kinesin KIF4 isoform X2;protein_id=XP_011245830.1;extra_copy_number=0
CM058260.1	Liftoff	CDS	92895534	92895639	.	+	.	ID=cds-XP_011245830.1;Parent=rna-XM_011247528.4;Dbxref=GeneID:16571,GenBank:XP_011245830.1,MGI:MGI:108389;Name=XP_011245830.1;gbkey=CDS;gene=Kif4;product=chromosome-associated kinesin KIF4 isoform X2;protein_id=XP_011245830.1;extra_copy_number=0
CM058260.1	Liftoff	CDS	92904583	92904639	.	+	.	ID=cds-XP_011245830.1;Parent=rna-XM_011247528.4;Dbxref=GeneID:16571,GenBank:XP_011245830.1,MGI:MGI:108389;Name=XP_011245830.1;gbkey=CDS;gene=Kif4;product=chromosome-associated kinesin KIF4 isoform X2;protein_id=XP_011245830.1;extra_copy_number=0
CM058260.1	Liftoff	CDS	92906039	92906224	.	+	.	ID=cds-XP_011245830.1;Parent=rna-XM_011247528.4;Dbxref=GeneID:16571,GenBank:XP_011245830.1,MGI:MGI:108389;Name=XP_011245830.1;gbkey=CDS;gene=Kif4;product=chromosome-associated kinesin KIF4 isoform X2;protein_id=XP_011245830.1;extra_copy_number=0
CM058260.1	Liftoff	CDS	92910396	92910499	.	+	.	ID=cds-XP_011245830.1;Parent=rna-XM_011247528.4;Dbxref=GeneID:16571,GenBank:XP_011245830.1,MGI:MGI:108389;Name=XP_011245830.1;gbkey=CDS;gene=Kif4;product=chromosome-associated kinesin KIF4 isoform X2;protein_id=XP_011245830.1;extra_copy_number=0
CM058260.1	Liftoff	CDS	92911523	92911667	.	+	.	ID=cds-XP_011245830.1;Parent=rna-XM_011247528.4;Dbxref=GeneID:16571,GenBank:XP_011245830.1,MGI:MGI:108389;Name=XP_011245830.1;gbkey=CDS;gene=Kif4;product=chromosome-associated kinesin KIF4 isoform X2;protein_id=XP_011245830.1;extra_copy_number=0
CM058260.1	Liftoff	CDS	92912956	92913066	.	+	.	ID=cds-XP_011245830.1;Parent=rna-XM_011247528.4;Dbxref=GeneID:16571,GenBank:XP_011245830.1,MGI:MGI:108389;Name=XP_011245830.1;gbkey=CDS;gene=Kif4;product=chromosome-associated kinesin KIF4 isoform X2;protein_id=XP_011245830.1;extra_copy_number=0
CM058260.1	Liftoff	CDS	92919567	92919650	.	+	.	ID=cds-XP_011245830.1;Parent=rna-XM_011247528.4;Dbxref=GeneID:16571,GenBank:XP_011245830.1,MGI:MGI:108389;Name=XP_011245830.1;gbkey=CDS;gene=Kif4;product=chromosome-associated kinesin KIF4 isoform X2;protein_id=XP_011245830.1;extra_copy_number=0
CM058260.1	Liftoff	CDS	92920315	92920428	.	+	.	ID=cds-XP_011245830.1;Parent=rna-XM_011247528.4;Dbxref=GeneID:16571,GenBank:XP_011245830.1,MGI:MGI:108389;Name=XP_011245830.1;gbkey=CDS;gene=Kif4;product=chromosome-associated kinesin KIF4 isoform X2;protein_id=XP_011245830.1;extra_copy_number=0
CM058260.1	Liftoff	CDS	92927317	92927472	.	+	.	ID=cds-XP_011245830.1;Parent=rna-XM_011247528.4;Dbxref=GeneID:16571,GenBank:XP_011245830.1,MGI:MGI:108389;Name=XP_011245830.1;gbkey=CDS;gene=Kif4;product=chromosome-associated kinesin KIF4 isoform X2;protein_id=XP_011245830.1;extra_copy_number=0
CM058260.1	Liftoff	CDS	92927587	92927687	.	+	.	ID=cds-XP_011245830.1;Parent=rna-XM_011247528.4;Dbxref=GeneID:16571,GenBank:XP_011245830.1,MGI:MGI:108389;Name=XP_011245830.1;gbkey=CDS;gene=Kif4;product=chromosome-associated kinesin KIF4 isoform X2;protein_id=XP_011245830.1;extra_copy_number=0
CM058260.1	Liftoff	CDS	92929403	92929532	.	+	.	ID=cds-XP_011245830.1;Parent=rna-XM_011247528.4;Dbxref=GeneID:16571,GenBank:XP_011245830.1,MGI:MGI:108389;Name=XP_011245830.1;gbkey=CDS;gene=Kif4;product=chromosome-associated kinesin KIF4 isoform X2;protein_id=XP_011245830.1;extra_copy_number=0
CM058260.1	Liftoff	CDS	92931102	92931272	.	+	.	ID=cds-XP_011245830.1;Parent=rna-XM_011247528.4;Dbxref=GeneID:16571,GenBank:XP_011245830.1,MGI:MGI:108389;Name=XP_011245830.1;gbkey=CDS;gene=Kif4;product=chromosome-associated kinesin KIF4 isoform X2;protein_id=XP_011245830.1;extra_copy_number=0
CM058260.1	Liftoff	CDS	92931792	92931899	.	+	.	ID=cds-XP_011245830.1;Parent=rna-XM_011247528.4;Dbxref=GeneID:16571,GenBank:XP_011245830.1,MGI:MGI:108389;Name=XP_011245830.1;gbkey=CDS;gene=Kif4;product=chromosome-associated kinesin KIF4 isoform X2;protein_id=XP_011245830.1;extra_copy_number=0
CM058260.1	Liftoff	CDS	92932852	92932929	.	+	.	ID=cds-XP_011245830.1;Parent=rna-XM_011247528.4;Dbxref=GeneID:16571,GenBank:XP_011245830.1,MGI:MGI:108389;Name=XP_011245830.1;gbkey=CDS;gene=Kif4;product=chromosome-associated kinesin KIF4 isoform X2;protein_id=XP_011245830.1;extra_copy_number=0
CM058260.1	Liftoff	CDS	92933458	92933556	.	+	.	ID=cds-XP_011245830.1;Parent=rna-XM_011247528.4;Dbxref=GeneID:16571,GenBank:XP_011245830.1,MGI:MGI:108389;Name=XP_011245830.1;gbkey=CDS;gene=Kif4;product=chromosome-associated kinesin KIF4 isoform X2;protein_id=XP_011245830.1;extra_copy_number=0
CM058260.1	Liftoff	CDS	92934015	92934191	.	+	.	ID=cds-XP_011245830.1;Parent=rna-XM_011247528.4;Dbxref=GeneID:16571,GenBank:XP_011245830.1,MGI:MGI:108389;Name=XP_011245830.1;gbkey=CDS;gene=Kif4;product=chromosome-associated kinesin KIF4 isoform X2;protein_id=XP_011245830.1;extra_copy_number=0
CM058260.1	Liftoff	CDS	92940165	92940281	.	+	.	ID=cds-XP_011245830.1;Parent=rna-XM_011247528.4;Dbxref=GeneID:16571,GenBank:XP_011245830.1,MGI:MGI:108389;Name=XP_011245830.1;gbkey=CDS;gene=Kif4;product=chromosome-associated kinesin KIF4 isoform X2;protein_id=XP_011245830.1;extra_copy_number=0
CM058260.1	Liftoff	CDS	92941651	92941773	.	+	.	ID=cds-XP_011245830.1;Parent=rna-XM_011247528.4;Dbxref=GeneID:16571,GenBank:XP_011245830.1,MGI:MGI:108389;Name=XP_011245830.1;gbkey=CDS;gene=Kif4;product=chromosome-associated kinesin KIF4 isoform X2;protein_id=XP_011245830.1;extra_copy_number=0
CM058260.1	Liftoff	CDS	92941982	92942182	.	+	.	ID=cds-XP_011245830.1;Parent=rna-XM_011247528.4;Dbxref=GeneID:16571,GenBank:XP_011245830.1,MGI:MGI:108389;Name=XP_011245830.1;gbkey=CDS;gene=Kif4;product=chromosome-associated kinesin KIF4 isoform X2;protein_id=XP_011245830.1;extra_copy_number=0
CM058260.1	Liftoff	mRNA	92903937	92942739	.	+	.	ID=rna-XM_017318397.3;Parent=gene-Kif4;Dbxref=GeneID:16571,GenBank:XM_017318397.3,MGI:MGI:108389;Name=XM_017318397.3;gbkey=mRNA;gene=Kif4;model_evidence=Supporting evidence includes similarity to: 1 mRNA%2C 80 ESTs%2C 357 long SRA reads%2C and 100%25 coverage of the annotated genomic feature by RNAseq alignments%2C including 14 samples with support for all annotated introns;product=kinesin family member 4%2C transcript variant X3;transcript_id=XM_017318397.3;matches_ref_protein=True;valid_ORF=True;extra_copy_number=0
CM058260.1	Liftoff	exon	92903937	92904173	.	+	.	ID=exon-XM_017318397.3-1;Parent=rna-XM_017318397.3;Dbxref=GeneID:16571,GenBank:XM_017318397.3,MGI:MGI:108389;gbkey=mRNA;gene=Kif4;product=kinesin family member 4%2C transcript variant X3;transcript_id=XM_017318397.3;extra_copy_number=0
CM058260.1	Liftoff	exon	92904583	92904639	.	+	.	ID=exon-XM_017318397.3-2;Parent=rna-XM_017318397.3;Dbxref=GeneID:16571,GenBank:XM_017318397.3,MGI:MGI:108389;gbkey=mRNA;gene=Kif4;product=kinesin family member 4%2C transcript variant X3;transcript_id=XM_017318397.3;extra_copy_number=0
CM058260.1	Liftoff	exon	92906039	92906224	.	+	.	ID=exon-XM_017318397.3-3;Parent=rna-XM_017318397.3;Dbxref=GeneID:16571,GenBank:XM_017318397.3,MGI:MGI:108389;gbkey=mRNA;gene=Kif4;product=kinesin family member 4%2C transcript variant X3;transcript_id=XM_017318397.3;extra_copy_number=0
CM058260.1	Liftoff	exon	92910396	92910499	.	+	.	ID=exon-XM_017318397.3-4;Parent=rna-XM_017318397.3;Dbxref=GeneID:16571,GenBank:XM_017318397.3,MGI:MGI:108389;gbkey=mRNA;gene=Kif4;product=kinesin family member 4%2C transcript variant X3;transcript_id=XM_017318397.3;extra_copy_number=0
CM058260.1	Liftoff	exon	92911523	92911667	.	+	.	ID=exon-XM_017318397.3-5;Parent=rna-XM_017318397.3;Dbxref=GeneID:16571,GenBank:XM_017318397.3,MGI:MGI:108389;gbkey=mRNA;gene=Kif4;product=kinesin family member 4%2C transcript variant X3;transcript_id=XM_017318397.3;extra_copy_number=0
CM058260.1	Liftoff	exon	92912956	92913066	.	+	.	ID=exon-XM_017318397.3-6;Parent=rna-XM_017318397.3;Dbxref=GeneID:16571,GenBank:XM_017318397.3,MGI:MGI:108389;gbkey=mRNA;gene=Kif4;product=kinesin family member 4%2C transcript variant X3;transcript_id=XM_017318397.3;extra_copy_number=0
CM058260.1	Liftoff	exon	92919567	92919650	.	+	.	ID=exon-XM_017318397.3-7;Parent=rna-XM_017318397.3;Dbxref=GeneID:16571,GenBank:XM_017318397.3,MGI:MGI:108389;gbkey=mRNA;gene=Kif4;product=kinesin family member 4%2C transcript variant X3;transcript_id=XM_017318397.3;extra_copy_number=0
CM058260.1	Liftoff	exon	92920315	92920428	.	+	.	ID=exon-XM_017318397.3-8;Parent=rna-XM_017318397.3;Dbxref=GeneID:16571,GenBank:XM_017318397.3,MGI:MGI:108389;gbkey=mRNA;gene=Kif4;product=kinesin family member 4%2C transcript variant X3;transcript_id=XM_017318397.3;extra_copy_number=0
CM058260.1	Liftoff	exon	92927317	92927472	.	+	.	ID=exon-XM_017318397.3-9;Parent=rna-XM_017318397.3;Dbxref=GeneID:16571,GenBank:XM_017318397.3,MGI:MGI:108389;gbkey=mRNA;gene=Kif4;product=kinesin family member 4%2C transcript variant X3;transcript_id=XM_017318397.3;extra_copy_number=0
CM058260.1	Liftoff	exon	92927587	92927687	.	+	.	ID=exon-XM_017318397.3-10;Parent=rna-XM_017318397.3;Dbxref=GeneID:16571,GenBank:XM_017318397.3,MGI:MGI:108389;gbkey=mRNA;gene=Kif4;product=kinesin family member 4%2C transcript variant X3;transcript_id=XM_017318397.3;extra_copy_number=0
CM058260.1	Liftoff	exon	92929403	92929532	.	+	.	ID=exon-XM_017318397.3-11;Parent=rna-XM_017318397.3;Dbxref=GeneID:16571,GenBank:XM_017318397.3,MGI:MGI:108389;gbkey=mRNA;gene=Kif4;product=kinesin family member 4%2C transcript variant X3;transcript_id=XM_017318397.3;extra_copy_number=0
CM058260.1	Liftoff	exon	92931102	92931272	.	+	.	ID=exon-XM_017318397.3-12;Parent=rna-XM_017318397.3;Dbxref=GeneID:16571,GenBank:XM_017318397.3,MGI:MGI:108389;gbkey=mRNA;gene=Kif4;product=kinesin family member 4%2C transcript variant X3;transcript_id=XM_017318397.3;extra_copy_number=0
CM058260.1	Liftoff	exon	92931792	92931899	.	+	.	ID=exon-XM_017318397.3-13;Parent=rna-XM_017318397.3;Dbxref=GeneID:16571,GenBank:XM_017318397.3,MGI:MGI:108389;gbkey=mRNA;gene=Kif4;product=kinesin family member 4%2C transcript variant X3;transcript_id=XM_017318397.3;extra_copy_number=0
CM058260.1	Liftoff	exon	92932852	92932929	.	+	.	ID=exon-XM_017318397.3-14;Parent=rna-XM_017318397.3;Dbxref=GeneID:16571,GenBank:XM_017318397.3,MGI:MGI:108389;gbkey=mRNA;gene=Kif4;product=kinesin family member 4%2C transcript variant X3;transcript_id=XM_017318397.3;extra_copy_number=0
CM058260.1	Liftoff	exon	92933458	92933556	.	+	.	ID=exon-XM_017318397.3-15;Parent=rna-XM_017318397.3;Dbxref=GeneID:16571,GenBank:XM_017318397.3,MGI:MGI:108389;gbkey=mRNA;gene=Kif4;product=kinesin family member 4%2C transcript variant X3;transcript_id=XM_017318397.3;extra_copy_number=0
CM058260.1	Liftoff	exon	92934015	92934191	.	+	.	ID=exon-XM_017318397.3-16;Parent=rna-XM_017318397.3;Dbxref=GeneID:16571,GenBank:XM_017318397.3,MGI:MGI:108389;gbkey=mRNA;gene=Kif4;product=kinesin family member 4%2C transcript variant X3;transcript_id=XM_017318397.3;extra_copy_number=0
CM058260.1	Liftoff	exon	92940165	92940281	.	+	.	ID=exon-XM_017318397.3-17;Parent=rna-XM_017318397.3;Dbxref=GeneID:16571,GenBank:XM_017318397.3,MGI:MGI:108389;gbkey=mRNA;gene=Kif4;product=kinesin family member 4%2C transcript variant X3;transcript_id=XM_017318397.3;extra_copy_number=0
CM058260.1	Liftoff	exon	92941651	92941773	.	+	.	ID=exon-XM_017318397.3-18;Parent=rna-XM_017318397.3;Dbxref=GeneID:16571,GenBank:XM_017318397.3,MGI:MGI:108389;gbkey=mRNA;gene=Kif4;product=kinesin family member 4%2C transcript variant X3;transcript_id=XM_017318397.3;extra_copy_number=0
CM058260.1	Liftoff	exon	92941982	92942739	.	+	.	ID=exon-XM_017318397.3-19;Parent=rna-XM_017318397.3;Dbxref=GeneID:16571,GenBank:XM_017318397.3,MGI:MGI:108389;gbkey=mRNA;gene=Kif4;product=kinesin family member 4%2C transcript variant X3;transcript_id=XM_017318397.3;extra_copy_number=0
CM058260.1	Liftoff	CDS	92904171	92904173	.	+	.	ID=cds-XP_017173886.1;Parent=rna-XM_017318397.3;Dbxref=GeneID:16571,GenBank:XP_017173886.1,MGI:MGI:108389;Name=XP_017173886.1;gbkey=CDS;gene=Kif4;product=chromosome-associated kinesin KIF4 isoform X3;protein_id=XP_017173886.1;extra_copy_number=0
CM058260.1	Liftoff	CDS	92904583	92904639	.	+	.	ID=cds-XP_017173886.1;Parent=rna-XM_017318397.3;Dbxref=GeneID:16571,GenBank:XP_017173886.1,MGI:MGI:108389;Name=XP_017173886.1;gbkey=CDS;gene=Kif4;product=chromosome-associated kinesin KIF4 isoform X3;protein_id=XP_017173886.1;extra_copy_number=0
CM058260.1	Liftoff	CDS	92906039	92906224	.	+	.	ID=cds-XP_017173886.1;Parent=rna-XM_017318397.3;Dbxref=GeneID:16571,GenBank:XP_017173886.1,MGI:MGI:108389;Name=XP_017173886.1;gbkey=CDS;gene=Kif4;product=chromosome-associated kinesin KIF4 isoform X3;protein_id=XP_017173886.1;extra_copy_number=0
CM058260.1	Liftoff	CDS	92910396	92910499	.	+	.	ID=cds-XP_017173886.1;Parent=rna-XM_017318397.3;Dbxref=GeneID:16571,GenBank:XP_017173886.1,MGI:MGI:108389;Name=XP_017173886.1;gbkey=CDS;gene=Kif4;product=chromosome-associated kinesin KIF4 isoform X3;protein_id=XP_017173886.1;extra_copy_number=0
CM058260.1	Liftoff	CDS	92911523	92911667	.	+	.	ID=cds-XP_017173886.1;Parent=rna-XM_017318397.3;Dbxref=GeneID:16571,GenBank:XP_017173886.1,MGI:MGI:108389;Name=XP_017173886.1;gbkey=CDS;gene=Kif4;product=chromosome-associated kinesin KIF4 isoform X3;protein_id=XP_017173886.1;extra_copy_number=0
CM058260.1	Liftoff	CDS	92912956	92913066	.	+	.	ID=cds-XP_017173886.1;Parent=rna-XM_017318397.3;Dbxref=GeneID:16571,GenBank:XP_017173886.1,MGI:MGI:108389;Name=XP_017173886.1;gbkey=CDS;gene=Kif4;product=chromosome-associated kinesin KIF4 isoform X3;protein_id=XP_017173886.1;extra_copy_number=0
CM058260.1	Liftoff	CDS	92919567	92919650	.	+	.	ID=cds-XP_017173886.1;Parent=rna-XM_017318397.3;Dbxref=GeneID:16571,GenBank:XP_017173886.1,MGI:MGI:108389;Name=XP_017173886.1;gbkey=CDS;gene=Kif4;product=chromosome-associated kinesin KIF4 isoform X3;protein_id=XP_017173886.1;extra_copy_number=0
CM058260.1	Liftoff	CDS	92920315	92920428	.	+	.	ID=cds-XP_017173886.1;Parent=rna-XM_017318397.3;Dbxref=GeneID:16571,GenBank:XP_017173886.1,MGI:MGI:108389;Name=XP_017173886.1;gbkey=CDS;gene=Kif4;product=chromosome-associated kinesin KIF4 isoform X3;protein_id=XP_017173886.1;extra_copy_number=0
CM058260.1	Liftoff	CDS	92927317	92927472	.	+	.	ID=cds-XP_017173886.1;Parent=rna-XM_017318397.3;Dbxref=GeneID:16571,GenBank:XP_017173886.1,MGI:MGI:108389;Name=XP_017173886.1;gbkey=CDS;gene=Kif4;product=chromosome-associated kinesin KIF4 isoform X3;protein_id=XP_017173886.1;extra_copy_number=0
CM058260.1	Liftoff	CDS	92927587	92927687	.	+	.	ID=cds-XP_017173886.1;Parent=rna-XM_017318397.3;Dbxref=GeneID:16571,GenBank:XP_017173886.1,MGI:MGI:108389;Name=XP_017173886.1;gbkey=CDS;gene=Kif4;product=chromosome-associated kinesin KIF4 isoform X3;protein_id=XP_017173886.1;extra_copy_number=0
CM058260.1	Liftoff	CDS	92929403	92929532	.	+	.	ID=cds-XP_017173886.1;Parent=rna-XM_017318397.3;Dbxref=GeneID:16571,GenBank:XP_017173886.1,MGI:MGI:108389;Name=XP_017173886.1;gbkey=CDS;gene=Kif4;product=chromosome-associated kinesin KIF4 isoform X3;protein_id=XP_017173886.1;extra_copy_number=0
CM058260.1	Liftoff	CDS	92931102	92931272	.	+	.	ID=cds-XP_017173886.1;Parent=rna-XM_017318397.3;Dbxref=GeneID:16571,GenBank:XP_017173886.1,MGI:MGI:108389;Name=XP_017173886.1;gbkey=CDS;gene=Kif4;product=chromosome-associated kinesin KIF4 isoform X3;protein_id=XP_017173886.1;extra_copy_number=0
CM058260.1	Liftoff	CDS	92931792	92931899	.	+	.	ID=cds-XP_017173886.1;Parent=rna-XM_017318397.3;Dbxref=GeneID:16571,GenBank:XP_017173886.1,MGI:MGI:108389;Name=XP_017173886.1;gbkey=CDS;gene=Kif4;product=chromosome-associated kinesin KIF4 isoform X3;protein_id=XP_017173886.1;extra_copy_number=0
CM058260.1	Liftoff	CDS	92932852	92932929	.	+	.	ID=cds-XP_017173886.1;Parent=rna-XM_017318397.3;Dbxref=GeneID:16571,GenBank:XP_017173886.1,MGI:MGI:108389;Name=XP_017173886.1;gbkey=CDS;gene=Kif4;product=chromosome-associated kinesin KIF4 isoform X3;protein_id=XP_017173886.1;extra_copy_number=0
CM058260.1	Liftoff	CDS	92933458	92933556	.	+	.	ID=cds-XP_017173886.1;Parent=rna-XM_017318397.3;Dbxref=GeneID:16571,GenBank:XP_017173886.1,MGI:MGI:108389;Name=XP_017173886.1;gbkey=CDS;gene=Kif4;product=chromosome-associated kinesin KIF4 isoform X3;protein_id=XP_017173886.1;extra_copy_number=0
CM058260.1	Liftoff	CDS	92934015	92934191	.	+	.	ID=cds-XP_017173886.1;Parent=rna-XM_017318397.3;Dbxref=GeneID:16571,GenBank:XP_017173886.1,MGI:MGI:108389;Name=XP_017173886.1;gbkey=CDS;gene=Kif4;product=chromosome-associated kinesin KIF4 isoform X3;protein_id=XP_017173886.1;extra_copy_number=0
CM058260.1	Liftoff	CDS	92940165	92940281	.	+	.	ID=cds-XP_017173886.1;Parent=rna-XM_017318397.3;Dbxref=GeneID:16571,GenBank:XP_017173886.1,MGI:MGI:108389;Name=XP_017173886.1;gbkey=CDS;gene=Kif4;product=chromosome-associated kinesin KIF4 isoform X3;protein_id=XP_017173886.1;extra_copy_number=0
CM058260.1	Liftoff	CDS	92941651	92941773	.	+	.	ID=cds-XP_017173886.1;Parent=rna-XM_017318397.3;Dbxref=GeneID:16571,GenBank:XP_017173886.1,MGI:MGI:108389;Name=XP_017173886.1;gbkey=CDS;gene=Kif4;product=chromosome-associated kinesin KIF4 isoform X3;protein_id=XP_017173886.1;extra_copy_number=0
CM058260.1	Liftoff	CDS	92941982	92942182	.	+	.	ID=cds-XP_017173886.1;Parent=rna-XM_017318397.3;Dbxref=GeneID:16571,GenBank:XP_017173886.1,MGI:MGI:108389;Name=XP_017173886.1;gbkey=CDS;gene=Kif4;product=chromosome-associated kinesin KIF4 isoform X3;protein_id=XP_017173886.1;extra_copy_number=0
CM058260.1	Liftoff	gene	92880032	92944684	.	-	.	ID=gene-Gm52438;Dbxref=GeneID:115489128,MGI:MGI:6366653;Name=Gm52438;description=predicted gene%2C 52438;gbkey=Gene;gene=Gm52438;gene_biotype=lncRNA;coverage=0.999;sequence_ID=0.999;extra_copy_number=0;copy_num_ID=gene-Gm52438_0
CM058260.1	Liftoff	lnc_RNA	92880032	92944670	.	-	.	ID=rna-XR_003953096.2;Parent=gene-Gm52438;Dbxref=GeneID:115489128,GenBank:XR_003953096.2,MGI:MGI:6366653;Name=XR_003953096.2;gbkey=ncRNA;gene=Gm52438;model_evidence=Supporting evidence includes similarity to: 8 long SRA reads%2C and 99%25 coverage of the annotated genomic feature by RNAseq alignments%2C including 4 samples with support for all annotated introns;product=predicted gene%2C 52438%2C transcript variant X2;transcript_id=XR_003953096.2;extra_copy_number=0
CM058260.1	Liftoff	exon	92880032	92880909	.	-	.	ID=exon-XR_003953096.2-3;Parent=rna-XR_003953096.2;Dbxref=GeneID:115489128,GenBank:XR_003953096.2,MGI:MGI:6366653;gbkey=ncRNA;gene=Gm52438;product=predicted gene%2C 52438%2C transcript variant X2;transcript_id=XR_003953096.2;extra_copy_number=0
CM058260.1	Liftoff	exon	92940518	92940632	.	-	.	ID=exon-XR_003953096.2-2;Parent=rna-XR_003953096.2;Dbxref=GeneID:115489128,GenBank:XR_003953096.2,MGI:MGI:6366653;gbkey=ncRNA;gene=Gm52438;product=predicted gene%2C 52438%2C transcript variant X2;transcript_id=XR_003953096.2;extra_copy_number=0
CM058260.1	Liftoff	exon	92944280	92944670	.	-	.	ID=exon-XR_003953096.2-1;Parent=rna-XR_003953096.2;Dbxref=GeneID:115489128,GenBank:XR_003953096.2,MGI:MGI:6366653;gbkey=ncRNA;gene=Gm52438;product=predicted gene%2C 52438%2C transcript variant X2;transcript_id=XR_003953096.2;extra_copy_number=0
CM058260.1	Liftoff	lnc_RNA	92929526	92944684	.	-	.	ID=rna-XR_003953095.2;Parent=gene-Gm52438;Dbxref=GeneID:115489128,GenBank:XR_003953095.2,MGI:MGI:6366653;Name=XR_003953095.2;gbkey=ncRNA;gene=Gm52438;model_evidence=Supporting evidence includes similarity to: 1 EST%2C 9 long SRA reads%2C and 98%25 coverage of the annotated genomic feature by RNAseq alignments%2C including 7 samples with support for all annotated introns;product=predicted gene%2C 52438%2C transcript variant X1;transcript_id=XR_003953095.2;extra_copy_number=0
CM058260.1	Liftoff	exon	92929526	92932327	.	-	.	ID=exon-XR_003953095.2-3;Parent=rna-XR_003953095.2;Dbxref=GeneID:115489128,GenBank:XR_003953095.2,MGI:MGI:6366653;gbkey=ncRNA;gene=Gm52438;product=predicted gene%2C 52438%2C transcript variant X1;transcript_id=XR_003953095.2;extra_copy_number=0
CM058260.1	Liftoff	exon	92940518	92940632	.	-	.	ID=exon-XR_003953095.2-2;Parent=rna-XR_003953095.2;Dbxref=GeneID:115489128,GenBank:XR_003953095.2,MGI:MGI:6366653;gbkey=ncRNA;gene=Gm52438;product=predicted gene%2C 52438%2C transcript variant X1;transcript_id=XR_003953095.2;extra_copy_number=0
CM058260.1	Liftoff	exon	92944280	92944684	.	-	.	ID=exon-XR_003953095.2-1;Parent=rna-XR_003953095.2;Dbxref=GeneID:115489128,GenBank:XR_003953095.2,MGI:MGI:6366653;gbkey=ncRNA;gene=Gm52438;product=predicted gene%2C 52438%2C transcript variant X1;transcript_id=XR_003953095.2;extra_copy_number=0
CM058260.1	Liftoff	gene	92945359	92954431	.	+	.	ID=gene-Gdpd2;Dbxref=GeneID:71584,MGI:MGI:1918834;Name=Gdpd2;description=glycerophosphodiester phosphodiesterase domain containing 2;gbkey=Gene;gene=Gdpd2;gene_biotype=protein_coding;gene_synonym=9130017L10Rik,Gde3,Obdpf;coverage=1.0;sequence_ID=1.0;valid_ORFs=7;extra_copy_number=0;copy_num_ID=gene-Gdpd2_0
CM058260.1	Liftoff	mRNA	92945359	92954430	.	+	.	ID=rna-XM_036162101.1;Parent=gene-Gdpd2;Dbxref=GeneID:71584,GenBank:XM_036162101.1,MGI:MGI:1918834;Name=XM_036162101.1;gbkey=mRNA;gene=Gdpd2;model_evidence=Supporting evidence includes similarity to: 6 ESTs%2C 110 long SRA reads%2C and 100%25 coverage of the annotated genomic feature by RNAseq alignments%2C including 17 samples with support for all annotated introns;product=glycerophosphodiester phosphodiesterase domain containing 2%2C transcript variant X3;transcript_id=XM_036162101.1;matches_ref_protein=True;valid_ORF=True;extra_copy_number=0
CM058260.1	Liftoff	exon	92945359	92945718	.	+	.	ID=exon-XM_036162101.1-1;Parent=rna-XM_036162101.1;Dbxref=GeneID:71584,GenBank:XM_036162101.1,MGI:MGI:1918834;gbkey=mRNA;gene=Gdpd2;product=glycerophosphodiester phosphodiesterase domain containing 2%2C transcript variant X3;transcript_id=XM_036162101.1;extra_copy_number=0
CM058260.1	Liftoff	exon	92945850	92945894	.	+	.	ID=exon-XM_036162101.1-2;Parent=rna-XM_036162101.1;Dbxref=GeneID:71584,GenBank:XM_036162101.1,MGI:MGI:1918834;gbkey=mRNA;gene=Gdpd2;product=glycerophosphodiester phosphodiesterase domain containing 2%2C transcript variant X3;transcript_id=XM_036162101.1;extra_copy_number=0
CM058260.1	Liftoff	exon	92947601	92947714	.	+	.	ID=exon-XM_036162101.1-3;Parent=rna-XM_036162101.1;Dbxref=GeneID:71584,GenBank:XM_036162101.1,MGI:MGI:1918834;gbkey=mRNA;gene=Gdpd2;product=glycerophosphodiester phosphodiesterase domain containing 2%2C transcript variant X3;transcript_id=XM_036162101.1;extra_copy_number=0
CM058260.1	Liftoff	exon	92947925	92948028	.	+	.	ID=exon-XM_036162101.1-4;Parent=rna-XM_036162101.1;Dbxref=GeneID:71584,GenBank:XM_036162101.1,MGI:MGI:1918834;gbkey=mRNA;gene=Gdpd2;product=glycerophosphodiester phosphodiesterase domain containing 2%2C transcript variant X3;transcript_id=XM_036162101.1;extra_copy_number=0
CM058260.1	Liftoff	exon	92948323	92948471	.	+	.	ID=exon-XM_036162101.1-5;Parent=rna-XM_036162101.1;Dbxref=GeneID:71584,GenBank:XM_036162101.1,MGI:MGI:1918834;gbkey=mRNA;gene=Gdpd2;product=glycerophosphodiester phosphodiesterase domain containing 2%2C transcript variant X3;transcript_id=XM_036162101.1;extra_copy_number=0
CM058260.1	Liftoff	exon	92948601	92948660	.	+	.	ID=exon-XM_036162101.1-6;Parent=rna-XM_036162101.1;Dbxref=GeneID:71584,GenBank:XM_036162101.1,MGI:MGI:1918834;gbkey=mRNA;gene=Gdpd2;product=glycerophosphodiester phosphodiesterase domain containing 2%2C transcript variant X3;transcript_id=XM_036162101.1;extra_copy_number=0
CM058260.1	Liftoff	exon	92948903	92949001	.	+	.	ID=exon-XM_036162101.1-7;Parent=rna-XM_036162101.1;Dbxref=GeneID:71584,GenBank:XM_036162101.1,MGI:MGI:1918834;gbkey=mRNA;gene=Gdpd2;product=glycerophosphodiester phosphodiesterase domain containing 2%2C transcript variant X3;transcript_id=XM_036162101.1;extra_copy_number=0
CM058260.1	Liftoff	exon	92949175	92949268	.	+	.	ID=exon-XM_036162101.1-8;Parent=rna-XM_036162101.1;Dbxref=GeneID:71584,GenBank:XM_036162101.1,MGI:MGI:1918834;gbkey=mRNA;gene=Gdpd2;product=glycerophosphodiester phosphodiesterase domain containing 2%2C transcript variant X3;transcript_id=XM_036162101.1;extra_copy_number=0
CM058260.1	Liftoff	exon	92949428	92949576	.	+	.	ID=exon-XM_036162101.1-9;Parent=rna-XM_036162101.1;Dbxref=GeneID:71584,GenBank:XM_036162101.1,MGI:MGI:1918834;gbkey=mRNA;gene=Gdpd2;product=glycerophosphodiester phosphodiesterase domain containing 2%2C transcript variant X3;transcript_id=XM_036162101.1;extra_copy_number=0
CM058260.1	Liftoff	exon	92949699	92949781	.	+	.	ID=exon-XM_036162101.1-10;Parent=rna-XM_036162101.1;Dbxref=GeneID:71584,GenBank:XM_036162101.1,MGI:MGI:1918834;gbkey=mRNA;gene=Gdpd2;product=glycerophosphodiester phosphodiesterase domain containing 2%2C transcript variant X3;transcript_id=XM_036162101.1;extra_copy_number=0
CM058260.1	Liftoff	exon	92949893	92950043	.	+	.	ID=exon-XM_036162101.1-11;Parent=rna-XM_036162101.1;Dbxref=GeneID:71584,GenBank:XM_036162101.1,MGI:MGI:1918834;gbkey=mRNA;gene=Gdpd2;product=glycerophosphodiester phosphodiesterase domain containing 2%2C transcript variant X3;transcript_id=XM_036162101.1;extra_copy_number=0
CM058260.1	Liftoff	exon	92951780	92952001	.	+	.	ID=exon-XM_036162101.1-12;Parent=rna-XM_036162101.1;Dbxref=GeneID:71584,GenBank:XM_036162101.1,MGI:MGI:1918834;gbkey=mRNA;gene=Gdpd2;product=glycerophosphodiester phosphodiesterase domain containing 2%2C transcript variant X3;transcript_id=XM_036162101.1;extra_copy_number=0
CM058260.1	Liftoff	exon	92952218	92952366	.	+	.	ID=exon-XM_036162101.1-13;Parent=rna-XM_036162101.1;Dbxref=GeneID:71584,GenBank:XM_036162101.1,MGI:MGI:1918834;gbkey=mRNA;gene=Gdpd2;product=glycerophosphodiester phosphodiesterase domain containing 2%2C transcript variant X3;transcript_id=XM_036162101.1;extra_copy_number=0
CM058260.1	Liftoff	exon	92952994	92953141	.	+	.	ID=exon-XM_036162101.1-14;Parent=rna-XM_036162101.1;Dbxref=GeneID:71584,GenBank:XM_036162101.1,MGI:MGI:1918834;gbkey=mRNA;gene=Gdpd2;product=glycerophosphodiester phosphodiesterase domain containing 2%2C transcript variant X3;transcript_id=XM_036162101.1;extra_copy_number=0
CM058260.1	Liftoff	exon	92953280	92953362	.	+	.	ID=exon-XM_036162101.1-15;Parent=rna-XM_036162101.1;Dbxref=GeneID:71584,GenBank:XM_036162101.1,MGI:MGI:1918834;gbkey=mRNA;gene=Gdpd2;product=glycerophosphodiester phosphodiesterase domain containing 2%2C transcript variant X3;transcript_id=XM_036162101.1;extra_copy_number=0
CM058260.1	Liftoff	exon	92953647	92953672	.	+	.	ID=exon-XM_036162101.1-16;Parent=rna-XM_036162101.1;Dbxref=GeneID:71584,GenBank:XM_036162101.1,MGI:MGI:1918834;gbkey=mRNA;gene=Gdpd2;product=glycerophosphodiester phosphodiesterase domain containing 2%2C transcript variant X3;transcript_id=XM_036162101.1;extra_copy_number=0
CM058260.1	Liftoff	exon	92953760	92954430	.	+	.	ID=exon-XM_036162101.1-17;Parent=rna-XM_036162101.1;Dbxref=GeneID:71584,GenBank:XM_036162101.1,MGI:MGI:1918834;gbkey=mRNA;gene=Gdpd2;product=glycerophosphodiester phosphodiesterase domain containing 2%2C transcript variant X3;transcript_id=XM_036162101.1;extra_copy_number=0
CM058260.1	Liftoff	CDS	92949484	92949576	.	+	.	ID=cds-XP_036017994.1;Parent=rna-XM_036162101.1;Dbxref=GeneID:71584,GenBank:XP_036017994.1,MGI:MGI:1918834;Name=XP_036017994.1;gbkey=CDS;gene=Gdpd2;product=glycerophosphoinositol inositolphosphodiesterase GDPD2 isoform X2;protein_id=XP_036017994.1;extra_copy_number=0
CM058260.1	Liftoff	CDS	92949699	92949781	.	+	.	ID=cds-XP_036017994.1;Parent=rna-XM_036162101.1;Dbxref=GeneID:71584,GenBank:XP_036017994.1,MGI:MGI:1918834;Name=XP_036017994.1;gbkey=CDS;gene=Gdpd2;product=glycerophosphoinositol inositolphosphodiesterase GDPD2 isoform X2;protein_id=XP_036017994.1;extra_copy_number=0
CM058260.1	Liftoff	CDS	92949893	92950043	.	+	.	ID=cds-XP_036017994.1;Parent=rna-XM_036162101.1;Dbxref=GeneID:71584,GenBank:XP_036017994.1,MGI:MGI:1918834;Name=XP_036017994.1;gbkey=CDS;gene=Gdpd2;product=glycerophosphoinositol inositolphosphodiesterase GDPD2 isoform X2;protein_id=XP_036017994.1;extra_copy_number=0
CM058260.1	Liftoff	CDS	92951780	92952001	.	+	.	ID=cds-XP_036017994.1;Parent=rna-XM_036162101.1;Dbxref=GeneID:71584,GenBank:XP_036017994.1,MGI:MGI:1918834;Name=XP_036017994.1;gbkey=CDS;gene=Gdpd2;product=glycerophosphoinositol inositolphosphodiesterase GDPD2 isoform X2;protein_id=XP_036017994.1;extra_copy_number=0
CM058260.1	Liftoff	CDS	92952218	92952366	.	+	.	ID=cds-XP_036017994.1;Parent=rna-XM_036162101.1;Dbxref=GeneID:71584,GenBank:XP_036017994.1,MGI:MGI:1918834;Name=XP_036017994.1;gbkey=CDS;gene=Gdpd2;product=glycerophosphoinositol inositolphosphodiesterase GDPD2 isoform X2;protein_id=XP_036017994.1;extra_copy_number=0
CM058260.1	Liftoff	CDS	92952994	92953141	.	+	.	ID=cds-XP_036017994.1;Parent=rna-XM_036162101.1;Dbxref=GeneID:71584,GenBank:XP_036017994.1,MGI:MGI:1918834;Name=XP_036017994.1;gbkey=CDS;gene=Gdpd2;product=glycerophosphoinositol inositolphosphodiesterase GDPD2 isoform X2;protein_id=XP_036017994.1;extra_copy_number=0
CM058260.1	Liftoff	CDS	92953280	92953362	.	+	.	ID=cds-XP_036017994.1;Parent=rna-XM_036162101.1;Dbxref=GeneID:71584,GenBank:XP_036017994.1,MGI:MGI:1918834;Name=XP_036017994.1;gbkey=CDS;gene=Gdpd2;product=glycerophosphoinositol inositolphosphodiesterase GDPD2 isoform X2;protein_id=XP_036017994.1;extra_copy_number=0
CM058260.1	Liftoff	CDS	92953647	92953672	.	+	.	ID=cds-XP_036017994.1;Parent=rna-XM_036162101.1;Dbxref=GeneID:71584,GenBank:XP_036017994.1,MGI:MGI:1918834;Name=XP_036017994.1;gbkey=CDS;gene=Gdpd2;product=glycerophosphoinositol inositolphosphodiesterase GDPD2 isoform X2;protein_id=XP_036017994.1;extra_copy_number=0
CM058260.1	Liftoff	CDS	92953760	92953812	.	+	.	ID=cds-XP_036017994.1;Parent=rna-XM_036162101.1;Dbxref=GeneID:71584,GenBank:XP_036017994.1,MGI:MGI:1918834;Name=XP_036017994.1;gbkey=CDS;gene=Gdpd2;product=glycerophosphoinositol inositolphosphodiesterase GDPD2 isoform X2;protein_id=XP_036017994.1;extra_copy_number=0
CM058260.1	Liftoff	mRNA	92945360	92954430	.	+	.	ID=rna-XM_006528297.5;Parent=gene-Gdpd2;Dbxref=GeneID:71584,GenBank:XM_006528297.5,MGI:MGI:1918834;Name=XM_006528297.5;gbkey=mRNA;gene=Gdpd2;model_evidence=Supporting evidence includes similarity to: 18 ESTs%2C 112 long SRA reads%2C and 100%25 coverage of the annotated genomic feature by RNAseq alignments%2C including 29 samples with support for all annotated introns;product=glycerophosphodiester phosphodiesterase domain containing 2%2C transcript variant X2;transcript_id=XM_006528297.5;matches_ref_protein=True;valid_ORF=True;extra_copy_number=0
CM058260.1	Liftoff	exon	92945360	92945718	.	+	.	ID=exon-XM_006528297.5-1;Parent=rna-XM_006528297.5;Dbxref=GeneID:71584,GenBank:XM_006528297.5,MGI:MGI:1918834;gbkey=mRNA;gene=Gdpd2;product=glycerophosphodiester phosphodiesterase domain containing 2%2C transcript variant X2;transcript_id=XM_006528297.5;extra_copy_number=0
CM058260.1	Liftoff	exon	92947601	92947714	.	+	.	ID=exon-XM_006528297.5-2;Parent=rna-XM_006528297.5;Dbxref=GeneID:71584,GenBank:XM_006528297.5,MGI:MGI:1918834;gbkey=mRNA;gene=Gdpd2;product=glycerophosphodiester phosphodiesterase domain containing 2%2C transcript variant X2;transcript_id=XM_006528297.5;extra_copy_number=0
CM058260.1	Liftoff	exon	92947925	92948028	.	+	.	ID=exon-XM_006528297.5-3;Parent=rna-XM_006528297.5;Dbxref=GeneID:71584,GenBank:XM_006528297.5,MGI:MGI:1918834;gbkey=mRNA;gene=Gdpd2;product=glycerophosphodiester phosphodiesterase domain containing 2%2C transcript variant X2;transcript_id=XM_006528297.5;extra_copy_number=0
CM058260.1	Liftoff	exon	92948323	92948471	.	+	.	ID=exon-XM_006528297.5-4;Parent=rna-XM_006528297.5;Dbxref=GeneID:71584,GenBank:XM_006528297.5,MGI:MGI:1918834;gbkey=mRNA;gene=Gdpd2;product=glycerophosphodiester phosphodiesterase domain containing 2%2C transcript variant X2;transcript_id=XM_006528297.5;extra_copy_number=0
CM058260.1	Liftoff	exon	92948601	92948660	.	+	.	ID=exon-XM_006528297.5-5;Parent=rna-XM_006528297.5;Dbxref=GeneID:71584,GenBank:XM_006528297.5,MGI:MGI:1918834;gbkey=mRNA;gene=Gdpd2;product=glycerophosphodiester phosphodiesterase domain containing 2%2C transcript variant X2;transcript_id=XM_006528297.5;extra_copy_number=0
CM058260.1	Liftoff	exon	92948903	92949001	.	+	.	ID=exon-XM_006528297.5-6;Parent=rna-XM_006528297.5;Dbxref=GeneID:71584,GenBank:XM_006528297.5,MGI:MGI:1918834;gbkey=mRNA;gene=Gdpd2;product=glycerophosphodiester phosphodiesterase domain containing 2%2C transcript variant X2;transcript_id=XM_006528297.5;extra_copy_number=0
CM058260.1	Liftoff	exon	92949175	92949268	.	+	.	ID=exon-XM_006528297.5-7;Parent=rna-XM_006528297.5;Dbxref=GeneID:71584,GenBank:XM_006528297.5,MGI:MGI:1918834;gbkey=mRNA;gene=Gdpd2;product=glycerophosphodiester phosphodiesterase domain containing 2%2C transcript variant X2;transcript_id=XM_006528297.5;extra_copy_number=0
CM058260.1	Liftoff	exon	92949428	92949576	.	+	.	ID=exon-XM_006528297.5-8;Parent=rna-XM_006528297.5;Dbxref=GeneID:71584,GenBank:XM_006528297.5,MGI:MGI:1918834;gbkey=mRNA;gene=Gdpd2;product=glycerophosphodiester phosphodiesterase domain containing 2%2C transcript variant X2;transcript_id=XM_006528297.5;extra_copy_number=0
CM058260.1	Liftoff	exon	92949699	92949781	.	+	.	ID=exon-XM_006528297.5-9;Parent=rna-XM_006528297.5;Dbxref=GeneID:71584,GenBank:XM_006528297.5,MGI:MGI:1918834;gbkey=mRNA;gene=Gdpd2;product=glycerophosphodiester phosphodiesterase domain containing 2%2C transcript variant X2;transcript_id=XM_006528297.5;extra_copy_number=0
CM058260.1	Liftoff	exon	92949893	92950043	.	+	.	ID=exon-XM_006528297.5-10;Parent=rna-XM_006528297.5;Dbxref=GeneID:71584,GenBank:XM_006528297.5,MGI:MGI:1918834;gbkey=mRNA;gene=Gdpd2;product=glycerophosphodiester phosphodiesterase domain containing 2%2C transcript variant X2;transcript_id=XM_006528297.5;extra_copy_number=0
CM058260.1	Liftoff	exon	92951780	92952001	.	+	.	ID=exon-XM_006528297.5-11;Parent=rna-XM_006528297.5;Dbxref=GeneID:71584,GenBank:XM_006528297.5,MGI:MGI:1918834;gbkey=mRNA;gene=Gdpd2;product=glycerophosphodiester phosphodiesterase domain containing 2%2C transcript variant X2;transcript_id=XM_006528297.5;extra_copy_number=0
CM058260.1	Liftoff	exon	92952218	92952366	.	+	.	ID=exon-XM_006528297.5-12;Parent=rna-XM_006528297.5;Dbxref=GeneID:71584,GenBank:XM_006528297.5,MGI:MGI:1918834;gbkey=mRNA;gene=Gdpd2;product=glycerophosphodiester phosphodiesterase domain containing 2%2C transcript variant X2;transcript_id=XM_006528297.5;extra_copy_number=0
CM058260.1	Liftoff	exon	92952994	92953141	.	+	.	ID=exon-XM_006528297.5-13;Parent=rna-XM_006528297.5;Dbxref=GeneID:71584,GenBank:XM_006528297.5,MGI:MGI:1918834;gbkey=mRNA;gene=Gdpd2;product=glycerophosphodiester phosphodiesterase domain containing 2%2C transcript variant X2;transcript_id=XM_006528297.5;extra_copy_number=0
CM058260.1	Liftoff	exon	92953280	92953362	.	+	.	ID=exon-XM_006528297.5-14;Parent=rna-XM_006528297.5;Dbxref=GeneID:71584,GenBank:XM_006528297.5,MGI:MGI:1918834;gbkey=mRNA;gene=Gdpd2;product=glycerophosphodiester phosphodiesterase domain containing 2%2C transcript variant X2;transcript_id=XM_006528297.5;extra_copy_number=0
CM058260.1	Liftoff	exon	92953647	92953672	.	+	.	ID=exon-XM_006528297.5-15;Parent=rna-XM_006528297.5;Dbxref=GeneID:71584,GenBank:XM_006528297.5,MGI:MGI:1918834;gbkey=mRNA;gene=Gdpd2;product=glycerophosphodiester phosphodiesterase domain containing 2%2C transcript variant X2;transcript_id=XM_006528297.5;extra_copy_number=0
CM058260.1	Liftoff	exon	92953760	92954430	.	+	.	ID=exon-XM_006528297.5-16;Parent=rna-XM_006528297.5;Dbxref=GeneID:71584,GenBank:XM_006528297.5,MGI:MGI:1918834;gbkey=mRNA;gene=Gdpd2;product=glycerophosphodiester phosphodiesterase domain containing 2%2C transcript variant X2;transcript_id=XM_006528297.5;extra_copy_number=0
CM058260.1	Liftoff	CDS	92949484	92949576	.	+	.	ID=cds-XP_006528360.1;Parent=rna-XM_006528297.5;Dbxref=GeneID:71584,GenBank:XP_006528360.1,MGI:MGI:1918834;Name=XP_006528360.1;gbkey=CDS;gene=Gdpd2;product=glycerophosphoinositol inositolphosphodiesterase GDPD2 isoform X2;protein_id=XP_006528360.1;extra_copy_number=0
CM058260.1	Liftoff	CDS	92949699	92949781	.	+	.	ID=cds-XP_006528360.1;Parent=rna-XM_006528297.5;Dbxref=GeneID:71584,GenBank:XP_006528360.1,MGI:MGI:1918834;Name=XP_006528360.1;gbkey=CDS;gene=Gdpd2;product=glycerophosphoinositol inositolphosphodiesterase GDPD2 isoform X2;protein_id=XP_006528360.1;extra_copy_number=0
CM058260.1	Liftoff	CDS	92949893	92950043	.	+	.	ID=cds-XP_006528360.1;Parent=rna-XM_006528297.5;Dbxref=GeneID:71584,GenBank:XP_006528360.1,MGI:MGI:1918834;Name=XP_006528360.1;gbkey=CDS;gene=Gdpd2;product=glycerophosphoinositol inositolphosphodiesterase GDPD2 isoform X2;protein_id=XP_006528360.1;extra_copy_number=0
CM058260.1	Liftoff	CDS	92951780	92952001	.	+	.	ID=cds-XP_006528360.1;Parent=rna-XM_006528297.5;Dbxref=GeneID:71584,GenBank:XP_006528360.1,MGI:MGI:1918834;Name=XP_006528360.1;gbkey=CDS;gene=Gdpd2;product=glycerophosphoinositol inositolphosphodiesterase GDPD2 isoform X2;protein_id=XP_006528360.1;extra_copy_number=0
CM058260.1	Liftoff	CDS	92952218	92952366	.	+	.	ID=cds-XP_006528360.1;Parent=rna-XM_006528297.5;Dbxref=GeneID:71584,GenBank:XP_006528360.1,MGI:MGI:1918834;Name=XP_006528360.1;gbkey=CDS;gene=Gdpd2;product=glycerophosphoinositol inositolphosphodiesterase GDPD2 isoform X2;protein_id=XP_006528360.1;extra_copy_number=0
CM058260.1	Liftoff	CDS	92952994	92953141	.	+	.	ID=cds-XP_006528360.1;Parent=rna-XM_006528297.5;Dbxref=GeneID:71584,GenBank:XP_006528360.1,MGI:MGI:1918834;Name=XP_006528360.1;gbkey=CDS;gene=Gdpd2;product=glycerophosphoinositol inositolphosphodiesterase GDPD2 isoform X2;protein_id=XP_006528360.1;extra_copy_number=0
CM058260.1	Liftoff	CDS	92953280	92953362	.	+	.	ID=cds-XP_006528360.1;Parent=rna-XM_006528297.5;Dbxref=GeneID:71584,GenBank:XP_006528360.1,MGI:MGI:1918834;Name=XP_006528360.1;gbkey=CDS;gene=Gdpd2;product=glycerophosphoinositol inositolphosphodiesterase GDPD2 isoform X2;protein_id=XP_006528360.1;extra_copy_number=0
CM058260.1	Liftoff	CDS	92953647	92953672	.	+	.	ID=cds-XP_006528360.1;Parent=rna-XM_006528297.5;Dbxref=GeneID:71584,GenBank:XP_006528360.1,MGI:MGI:1918834;Name=XP_006528360.1;gbkey=CDS;gene=Gdpd2;product=glycerophosphoinositol inositolphosphodiesterase GDPD2 isoform X2;protein_id=XP_006528360.1;extra_copy_number=0
CM058260.1	Liftoff	CDS	92953760	92953812	.	+	.	ID=cds-XP_006528360.1;Parent=rna-XM_006528297.5;Dbxref=GeneID:71584,GenBank:XP_006528360.1,MGI:MGI:1918834;Name=XP_006528360.1;gbkey=CDS;gene=Gdpd2;product=glycerophosphoinositol inositolphosphodiesterase GDPD2 isoform X2;protein_id=XP_006528360.1;extra_copy_number=0
CM058260.1	Liftoff	mRNA	92945360	92954430	.	+	.	ID=rna-XM_030251505.1;Parent=gene-Gdpd2;Dbxref=GeneID:71584,GenBank:XM_030251505.1,MGI:MGI:1918834;Name=XM_030251505.1;gbkey=mRNA;gene=Gdpd2;model_evidence=Supporting evidence includes similarity to: 6 ESTs%2C 109 long SRA reads%2C and 100%25 coverage of the annotated genomic feature by RNAseq alignments%2C including 22 samples with support for all annotated introns;product=glycerophosphodiester phosphodiesterase domain containing 2%2C transcript variant X4;transcript_id=XM_030251505.1;matches_ref_protein=True;valid_ORF=True;extra_copy_number=0
CM058260.1	Liftoff	exon	92945360	92945590	.	+	.	ID=exon-XM_030251505.1-1;Parent=rna-XM_030251505.1;Dbxref=GeneID:71584,GenBank:XM_030251505.1,MGI:MGI:1918834;gbkey=mRNA;gene=Gdpd2;product=glycerophosphodiester phosphodiesterase domain containing 2%2C transcript variant X4;transcript_id=XM_030251505.1;extra_copy_number=0
CM058260.1	Liftoff	exon	92947601	92947714	.	+	.	ID=exon-XM_030251505.1-2;Parent=rna-XM_030251505.1;Dbxref=GeneID:71584,GenBank:XM_030251505.1,MGI:MGI:1918834;gbkey=mRNA;gene=Gdpd2;product=glycerophosphodiester phosphodiesterase domain containing 2%2C transcript variant X4;transcript_id=XM_030251505.1;extra_copy_number=0
CM058260.1	Liftoff	exon	92947925	92948028	.	+	.	ID=exon-XM_030251505.1-3;Parent=rna-XM_030251505.1;Dbxref=GeneID:71584,GenBank:XM_030251505.1,MGI:MGI:1918834;gbkey=mRNA;gene=Gdpd2;product=glycerophosphodiester phosphodiesterase domain containing 2%2C transcript variant X4;transcript_id=XM_030251505.1;extra_copy_number=0
CM058260.1	Liftoff	exon	92948323	92948471	.	+	.	ID=exon-XM_030251505.1-4;Parent=rna-XM_030251505.1;Dbxref=GeneID:71584,GenBank:XM_030251505.1,MGI:MGI:1918834;gbkey=mRNA;gene=Gdpd2;product=glycerophosphodiester phosphodiesterase domain containing 2%2C transcript variant X4;transcript_id=XM_030251505.1;extra_copy_number=0
CM058260.1	Liftoff	exon	92948601	92948660	.	+	.	ID=exon-XM_030251505.1-5;Parent=rna-XM_030251505.1;Dbxref=GeneID:71584,GenBank:XM_030251505.1,MGI:MGI:1918834;gbkey=mRNA;gene=Gdpd2;product=glycerophosphodiester phosphodiesterase domain containing 2%2C transcript variant X4;transcript_id=XM_030251505.1;extra_copy_number=0
CM058260.1	Liftoff	exon	92948903	92949001	.	+	.	ID=exon-XM_030251505.1-6;Parent=rna-XM_030251505.1;Dbxref=GeneID:71584,GenBank:XM_030251505.1,MGI:MGI:1918834;gbkey=mRNA;gene=Gdpd2;product=glycerophosphodiester phosphodiesterase domain containing 2%2C transcript variant X4;transcript_id=XM_030251505.1;extra_copy_number=0
CM058260.1	Liftoff	exon	92949175	92949268	.	+	.	ID=exon-XM_030251505.1-7;Parent=rna-XM_030251505.1;Dbxref=GeneID:71584,GenBank:XM_030251505.1,MGI:MGI:1918834;gbkey=mRNA;gene=Gdpd2;product=glycerophosphodiester phosphodiesterase domain containing 2%2C transcript variant X4;transcript_id=XM_030251505.1;extra_copy_number=0
CM058260.1	Liftoff	exon	92949428	92949576	.	+	.	ID=exon-XM_030251505.1-8;Parent=rna-XM_030251505.1;Dbxref=GeneID:71584,GenBank:XM_030251505.1,MGI:MGI:1918834;gbkey=mRNA;gene=Gdpd2;product=glycerophosphodiester phosphodiesterase domain containing 2%2C transcript variant X4;transcript_id=XM_030251505.1;extra_copy_number=0
CM058260.1	Liftoff	exon	92949699	92949781	.	+	.	ID=exon-XM_030251505.1-9;Parent=rna-XM_030251505.1;Dbxref=GeneID:71584,GenBank:XM_030251505.1,MGI:MGI:1918834;gbkey=mRNA;gene=Gdpd2;product=glycerophosphodiester phosphodiesterase domain containing 2%2C transcript variant X4;transcript_id=XM_030251505.1;extra_copy_number=0
CM058260.1	Liftoff	exon	92949893	92950043	.	+	.	ID=exon-XM_030251505.1-10;Parent=rna-XM_030251505.1;Dbxref=GeneID:71584,GenBank:XM_030251505.1,MGI:MGI:1918834;gbkey=mRNA;gene=Gdpd2;product=glycerophosphodiester phosphodiesterase domain containing 2%2C transcript variant X4;transcript_id=XM_030251505.1;extra_copy_number=0
CM058260.1	Liftoff	exon	92951780	92952001	.	+	.	ID=exon-XM_030251505.1-11;Parent=rna-XM_030251505.1;Dbxref=GeneID:71584,GenBank:XM_030251505.1,MGI:MGI:1918834;gbkey=mRNA;gene=Gdpd2;product=glycerophosphodiester phosphodiesterase domain containing 2%2C transcript variant X4;transcript_id=XM_030251505.1;extra_copy_number=0
CM058260.1	Liftoff	exon	92952218	92952366	.	+	.	ID=exon-XM_030251505.1-12;Parent=rna-XM_030251505.1;Dbxref=GeneID:71584,GenBank:XM_030251505.1,MGI:MGI:1918834;gbkey=mRNA;gene=Gdpd2;product=glycerophosphodiester phosphodiesterase domain containing 2%2C transcript variant X4;transcript_id=XM_030251505.1;extra_copy_number=0
CM058260.1	Liftoff	exon	92952994	92953141	.	+	.	ID=exon-XM_030251505.1-13;Parent=rna-XM_030251505.1;Dbxref=GeneID:71584,GenBank:XM_030251505.1,MGI:MGI:1918834;gbkey=mRNA;gene=Gdpd2;product=glycerophosphodiester phosphodiesterase domain containing 2%2C transcript variant X4;transcript_id=XM_030251505.1;extra_copy_number=0
CM058260.1	Liftoff	exon	92953280	92953362	.	+	.	ID=exon-XM_030251505.1-14;Parent=rna-XM_030251505.1;Dbxref=GeneID:71584,GenBank:XM_030251505.1,MGI:MGI:1918834;gbkey=mRNA;gene=Gdpd2;product=glycerophosphodiester phosphodiesterase domain containing 2%2C transcript variant X4;transcript_id=XM_030251505.1;extra_copy_number=0
CM058260.1	Liftoff	exon	92953647	92953672	.	+	.	ID=exon-XM_030251505.1-15;Parent=rna-XM_030251505.1;Dbxref=GeneID:71584,GenBank:XM_030251505.1,MGI:MGI:1918834;gbkey=mRNA;gene=Gdpd2;product=glycerophosphodiester phosphodiesterase domain containing 2%2C transcript variant X4;transcript_id=XM_030251505.1;extra_copy_number=0
CM058260.1	Liftoff	exon	92953760	92954430	.	+	.	ID=exon-XM_030251505.1-16;Parent=rna-XM_030251505.1;Dbxref=GeneID:71584,GenBank:XM_030251505.1,MGI:MGI:1918834;gbkey=mRNA;gene=Gdpd2;product=glycerophosphodiester phosphodiesterase domain containing 2%2C transcript variant X4;transcript_id=XM_030251505.1;extra_copy_number=0
CM058260.1	Liftoff	CDS	92949484	92949576	.	+	.	ID=cds-XP_030107365.1;Parent=rna-XM_030251505.1;Dbxref=GeneID:71584,GenBank:XP_030107365.1,MGI:MGI:1918834;Name=XP_030107365.1;gbkey=CDS;gene=Gdpd2;product=glycerophosphoinositol inositolphosphodiesterase GDPD2 isoform X2;protein_id=XP_030107365.1;extra_copy_number=0
CM058260.1	Liftoff	CDS	92949699	92949781	.	+	.	ID=cds-XP_030107365.1;Parent=rna-XM_030251505.1;Dbxref=GeneID:71584,GenBank:XP_030107365.1,MGI:MGI:1918834;Name=XP_030107365.1;gbkey=CDS;gene=Gdpd2;product=glycerophosphoinositol inositolphosphodiesterase GDPD2 isoform X2;protein_id=XP_030107365.1;extra_copy_number=0
CM058260.1	Liftoff	CDS	92949893	92950043	.	+	.	ID=cds-XP_030107365.1;Parent=rna-XM_030251505.1;Dbxref=GeneID:71584,GenBank:XP_030107365.1,MGI:MGI:1918834;Name=XP_030107365.1;gbkey=CDS;gene=Gdpd2;product=glycerophosphoinositol inositolphosphodiesterase GDPD2 isoform X2;protein_id=XP_030107365.1;extra_copy_number=0
CM058260.1	Liftoff	CDS	92951780	92952001	.	+	.	ID=cds-XP_030107365.1;Parent=rna-XM_030251505.1;Dbxref=GeneID:71584,GenBank:XP_030107365.1,MGI:MGI:1918834;Name=XP_030107365.1;gbkey=CDS;gene=Gdpd2;product=glycerophosphoinositol inositolphosphodiesterase GDPD2 isoform X2;protein_id=XP_030107365.1;extra_copy_number=0
CM058260.1	Liftoff	CDS	92952218	92952366	.	+	.	ID=cds-XP_030107365.1;Parent=rna-XM_030251505.1;Dbxref=GeneID:71584,GenBank:XP_030107365.1,MGI:MGI:1918834;Name=XP_030107365.1;gbkey=CDS;gene=Gdpd2;product=glycerophosphoinositol inositolphosphodiesterase GDPD2 isoform X2;protein_id=XP_030107365.1;extra_copy_number=0
CM058260.1	Liftoff	CDS	92952994	92953141	.	+	.	ID=cds-XP_030107365.1;Parent=rna-XM_030251505.1;Dbxref=GeneID:71584,GenBank:XP_030107365.1,MGI:MGI:1918834;Name=XP_030107365.1;gbkey=CDS;gene=Gdpd2;product=glycerophosphoinositol inositolphosphodiesterase GDPD2 isoform X2;protein_id=XP_030107365.1;extra_copy_number=0
CM058260.1	Liftoff	CDS	92953280	92953362	.	+	.	ID=cds-XP_030107365.1;Parent=rna-XM_030251505.1;Dbxref=GeneID:71584,GenBank:XP_030107365.1,MGI:MGI:1918834;Name=XP_030107365.1;gbkey=CDS;gene=Gdpd2;product=glycerophosphoinositol inositolphosphodiesterase GDPD2 isoform X2;protein_id=XP_030107365.1;extra_copy_number=0
CM058260.1	Liftoff	CDS	92953647	92953672	.	+	.	ID=cds-XP_030107365.1;Parent=rna-XM_030251505.1;Dbxref=GeneID:71584,GenBank:XP_030107365.1,MGI:MGI:1918834;Name=XP_030107365.1;gbkey=CDS;gene=Gdpd2;product=glycerophosphoinositol inositolphosphodiesterase GDPD2 isoform X2;protein_id=XP_030107365.1;extra_copy_number=0
CM058260.1	Liftoff	CDS	92953760	92953812	.	+	.	ID=cds-XP_030107365.1;Parent=rna-XM_030251505.1;Dbxref=GeneID:71584,GenBank:XP_030107365.1,MGI:MGI:1918834;Name=XP_030107365.1;gbkey=CDS;gene=Gdpd2;product=glycerophosphoinositol inositolphosphodiesterase GDPD2 isoform X2;protein_id=XP_030107365.1;extra_copy_number=0
CM058260.1	Liftoff	mRNA	92945364	92954430	.	+	.	ID=rna-XM_036162100.1;Parent=gene-Gdpd2;Dbxref=GeneID:71584,GenBank:XM_036162100.1,MGI:MGI:1918834;Name=XM_036162100.1;gbkey=mRNA;gene=Gdpd2;model_evidence=Supporting evidence includes similarity to: 2 mRNAs%2C 7 ESTs%2C 6 Proteins%2C 115 long SRA reads%2C and 100%25 coverage of the annotated genomic feature by RNAseq alignments%2C including 17 samples with support for all annotated introns;product=glycerophosphodiester phosphodiesterase domain containing 2%2C transcript variant X1;transcript_id=XM_036162100.1;matches_ref_protein=True;valid_ORF=True;extra_copy_number=0
CM058260.1	Liftoff	exon	92945364	92945718	.	+	.	ID=exon-XM_036162100.1-1;Parent=rna-XM_036162100.1;Dbxref=GeneID:71584,GenBank:XM_036162100.1,MGI:MGI:1918834;gbkey=mRNA;gene=Gdpd2;product=glycerophosphodiester phosphodiesterase domain containing 2%2C transcript variant X1;transcript_id=XM_036162100.1;extra_copy_number=0
CM058260.1	Liftoff	exon	92945850	92945894	.	+	.	ID=exon-XM_036162100.1-2;Parent=rna-XM_036162100.1;Dbxref=GeneID:71584,GenBank:XM_036162100.1,MGI:MGI:1918834;gbkey=mRNA;gene=Gdpd2;product=glycerophosphodiester phosphodiesterase domain containing 2%2C transcript variant X1;transcript_id=XM_036162100.1;extra_copy_number=0
CM058260.1	Liftoff	exon	92947601	92947714	.	+	.	ID=exon-XM_036162100.1-3;Parent=rna-XM_036162100.1;Dbxref=GeneID:71584,GenBank:XM_036162100.1,MGI:MGI:1918834;gbkey=mRNA;gene=Gdpd2;product=glycerophosphodiester phosphodiesterase domain containing 2%2C transcript variant X1;transcript_id=XM_036162100.1;extra_copy_number=0
CM058260.1	Liftoff	exon	92947925	92948028	.	+	.	ID=exon-XM_036162100.1-4;Parent=rna-XM_036162100.1;Dbxref=GeneID:71584,GenBank:XM_036162100.1,MGI:MGI:1918834;gbkey=mRNA;gene=Gdpd2;product=glycerophosphodiester phosphodiesterase domain containing 2%2C transcript variant X1;transcript_id=XM_036162100.1;extra_copy_number=0
CM058260.1	Liftoff	exon	92948323	92948416	.	+	.	ID=exon-XM_036162100.1-5;Parent=rna-XM_036162100.1;Dbxref=GeneID:71584,GenBank:XM_036162100.1,MGI:MGI:1918834;gbkey=mRNA;gene=Gdpd2;product=glycerophosphodiester phosphodiesterase domain containing 2%2C transcript variant X1;transcript_id=XM_036162100.1;extra_copy_number=0
CM058260.1	Liftoff	exon	92948601	92948660	.	+	.	ID=exon-XM_036162100.1-6;Parent=rna-XM_036162100.1;Dbxref=GeneID:71584,GenBank:XM_036162100.1,MGI:MGI:1918834;gbkey=mRNA;gene=Gdpd2;product=glycerophosphodiester phosphodiesterase domain containing 2%2C transcript variant X1;transcript_id=XM_036162100.1;extra_copy_number=0
CM058260.1	Liftoff	exon	92948903	92949001	.	+	.	ID=exon-XM_036162100.1-7;Parent=rna-XM_036162100.1;Dbxref=GeneID:71584,GenBank:XM_036162100.1,MGI:MGI:1918834;gbkey=mRNA;gene=Gdpd2;product=glycerophosphodiester phosphodiesterase domain containing 2%2C transcript variant X1;transcript_id=XM_036162100.1;extra_copy_number=0
CM058260.1	Liftoff	exon	92949175	92949268	.	+	.	ID=exon-XM_036162100.1-8;Parent=rna-XM_036162100.1;Dbxref=GeneID:71584,GenBank:XM_036162100.1,MGI:MGI:1918834;gbkey=mRNA;gene=Gdpd2;product=glycerophosphodiester phosphodiesterase domain containing 2%2C transcript variant X1;transcript_id=XM_036162100.1;extra_copy_number=0
CM058260.1	Liftoff	exon	92949428	92949576	.	+	.	ID=exon-XM_036162100.1-9;Parent=rna-XM_036162100.1;Dbxref=GeneID:71584,GenBank:XM_036162100.1,MGI:MGI:1918834;gbkey=mRNA;gene=Gdpd2;product=glycerophosphodiester phosphodiesterase domain containing 2%2C transcript variant X1;transcript_id=XM_036162100.1;extra_copy_number=0
CM058260.1	Liftoff	exon	92949699	92949781	.	+	.	ID=exon-XM_036162100.1-10;Parent=rna-XM_036162100.1;Dbxref=GeneID:71584,GenBank:XM_036162100.1,MGI:MGI:1918834;gbkey=mRNA;gene=Gdpd2;product=glycerophosphodiester phosphodiesterase domain containing 2%2C transcript variant X1;transcript_id=XM_036162100.1;extra_copy_number=0
CM058260.1	Liftoff	exon	92949893	92950043	.	+	.	ID=exon-XM_036162100.1-11;Parent=rna-XM_036162100.1;Dbxref=GeneID:71584,GenBank:XM_036162100.1,MGI:MGI:1918834;gbkey=mRNA;gene=Gdpd2;product=glycerophosphodiester phosphodiesterase domain containing 2%2C transcript variant X1;transcript_id=XM_036162100.1;extra_copy_number=0
CM058260.1	Liftoff	exon	92951780	92952001	.	+	.	ID=exon-XM_036162100.1-12;Parent=rna-XM_036162100.1;Dbxref=GeneID:71584,GenBank:XM_036162100.1,MGI:MGI:1918834;gbkey=mRNA;gene=Gdpd2;product=glycerophosphodiester phosphodiesterase domain containing 2%2C transcript variant X1;transcript_id=XM_036162100.1;extra_copy_number=0
CM058260.1	Liftoff	exon	92952218	92952366	.	+	.	ID=exon-XM_036162100.1-13;Parent=rna-XM_036162100.1;Dbxref=GeneID:71584,GenBank:XM_036162100.1,MGI:MGI:1918834;gbkey=mRNA;gene=Gdpd2;product=glycerophosphodiester phosphodiesterase domain containing 2%2C transcript variant X1;transcript_id=XM_036162100.1;extra_copy_number=0
CM058260.1	Liftoff	exon	92952994	92953141	.	+	.	ID=exon-XM_036162100.1-14;Parent=rna-XM_036162100.1;Dbxref=GeneID:71584,GenBank:XM_036162100.1,MGI:MGI:1918834;gbkey=mRNA;gene=Gdpd2;product=glycerophosphodiester phosphodiesterase domain containing 2%2C transcript variant X1;transcript_id=XM_036162100.1;extra_copy_number=0
CM058260.1	Liftoff	exon	92953280	92953362	.	+	.	ID=exon-XM_036162100.1-15;Parent=rna-XM_036162100.1;Dbxref=GeneID:71584,GenBank:XM_036162100.1,MGI:MGI:1918834;gbkey=mRNA;gene=Gdpd2;product=glycerophosphodiester phosphodiesterase domain containing 2%2C transcript variant X1;transcript_id=XM_036162100.1;extra_copy_number=0
CM058260.1	Liftoff	exon	92953647	92953672	.	+	.	ID=exon-XM_036162100.1-16;Parent=rna-XM_036162100.1;Dbxref=GeneID:71584,GenBank:XM_036162100.1,MGI:MGI:1918834;gbkey=mRNA;gene=Gdpd2;product=glycerophosphodiester phosphodiesterase domain containing 2%2C transcript variant X1;transcript_id=XM_036162100.1;extra_copy_number=0
CM058260.1	Liftoff	exon	92953760	92954430	.	+	.	ID=exon-XM_036162100.1-17;Parent=rna-XM_036162100.1;Dbxref=GeneID:71584,GenBank:XM_036162100.1,MGI:MGI:1918834;gbkey=mRNA;gene=Gdpd2;product=glycerophosphodiester phosphodiesterase domain containing 2%2C transcript variant X1;transcript_id=XM_036162100.1;extra_copy_number=0
CM058260.1	Liftoff	CDS	92947610	92947714	.	+	.	ID=cds-XP_036017993.1;Parent=rna-XM_036162100.1;Dbxref=GeneID:71584,GenBank:XP_036017993.1,MGI:MGI:1918834;Name=XP_036017993.1;gbkey=CDS;gene=Gdpd2;product=glycerophosphoinositol inositolphosphodiesterase GDPD2 isoform X1;protein_id=XP_036017993.1;extra_copy_number=0
CM058260.1	Liftoff	CDS	92947925	92948028	.	+	.	ID=cds-XP_036017993.1;Parent=rna-XM_036162100.1;Dbxref=GeneID:71584,GenBank:XP_036017993.1,MGI:MGI:1918834;Name=XP_036017993.1;gbkey=CDS;gene=Gdpd2;product=glycerophosphoinositol inositolphosphodiesterase GDPD2 isoform X1;protein_id=XP_036017993.1;extra_copy_number=0
CM058260.1	Liftoff	CDS	92948323	92948416	.	+	.	ID=cds-XP_036017993.1;Parent=rna-XM_036162100.1;Dbxref=GeneID:71584,GenBank:XP_036017993.1,MGI:MGI:1918834;Name=XP_036017993.1;gbkey=CDS;gene=Gdpd2;product=glycerophosphoinositol inositolphosphodiesterase GDPD2 isoform X1;protein_id=XP_036017993.1;extra_copy_number=0
CM058260.1	Liftoff	CDS	92948601	92948660	.	+	.	ID=cds-XP_036017993.1;Parent=rna-XM_036162100.1;Dbxref=GeneID:71584,GenBank:XP_036017993.1,MGI:MGI:1918834;Name=XP_036017993.1;gbkey=CDS;gene=Gdpd2;product=glycerophosphoinositol inositolphosphodiesterase GDPD2 isoform X1;protein_id=XP_036017993.1;extra_copy_number=0
CM058260.1	Liftoff	CDS	92948903	92949001	.	+	.	ID=cds-XP_036017993.1;Parent=rna-XM_036162100.1;Dbxref=GeneID:71584,GenBank:XP_036017993.1,MGI:MGI:1918834;Name=XP_036017993.1;gbkey=CDS;gene=Gdpd2;product=glycerophosphoinositol inositolphosphodiesterase GDPD2 isoform X1;protein_id=XP_036017993.1;extra_copy_number=0
CM058260.1	Liftoff	CDS	92949175	92949268	.	+	.	ID=cds-XP_036017993.1;Parent=rna-XM_036162100.1;Dbxref=GeneID:71584,GenBank:XP_036017993.1,MGI:MGI:1918834;Name=XP_036017993.1;gbkey=CDS;gene=Gdpd2;product=glycerophosphoinositol inositolphosphodiesterase GDPD2 isoform X1;protein_id=XP_036017993.1;extra_copy_number=0
CM058260.1	Liftoff	CDS	92949428	92949576	.	+	.	ID=cds-XP_036017993.1;Parent=rna-XM_036162100.1;Dbxref=GeneID:71584,GenBank:XP_036017993.1,MGI:MGI:1918834;Name=XP_036017993.1;gbkey=CDS;gene=Gdpd2;product=glycerophosphoinositol inositolphosphodiesterase GDPD2 isoform X1;protein_id=XP_036017993.1;extra_copy_number=0
CM058260.1	Liftoff	CDS	92949699	92949781	.	+	.	ID=cds-XP_036017993.1;Parent=rna-XM_036162100.1;Dbxref=GeneID:71584,GenBank:XP_036017993.1,MGI:MGI:1918834;Name=XP_036017993.1;gbkey=CDS;gene=Gdpd2;product=glycerophosphoinositol inositolphosphodiesterase GDPD2 isoform X1;protein_id=XP_036017993.1;extra_copy_number=0
CM058260.1	Liftoff	CDS	92949893	92950043	.	+	.	ID=cds-XP_036017993.1;Parent=rna-XM_036162100.1;Dbxref=GeneID:71584,GenBank:XP_036017993.1,MGI:MGI:1918834;Name=XP_036017993.1;gbkey=CDS;gene=Gdpd2;product=glycerophosphoinositol inositolphosphodiesterase GDPD2 isoform X1;protein_id=XP_036017993.1;extra_copy_number=0
CM058260.1	Liftoff	CDS	92951780	92952001	.	+	.	ID=cds-XP_036017993.1;Parent=rna-XM_036162100.1;Dbxref=GeneID:71584,GenBank:XP_036017993.1,MGI:MGI:1918834;Name=XP_036017993.1;gbkey=CDS;gene=Gdpd2;product=glycerophosphoinositol inositolphosphodiesterase GDPD2 isoform X1;protein_id=XP_036017993.1;extra_copy_number=0
CM058260.1	Liftoff	CDS	92952218	92952366	.	+	.	ID=cds-XP_036017993.1;Parent=rna-XM_036162100.1;Dbxref=GeneID:71584,GenBank:XP_036017993.1,MGI:MGI:1918834;Name=XP_036017993.1;gbkey=CDS;gene=Gdpd2;product=glycerophosphoinositol inositolphosphodiesterase GDPD2 isoform X1;protein_id=XP_036017993.1;extra_copy_number=0
CM058260.1	Liftoff	CDS	92952994	92953141	.	+	.	ID=cds-XP_036017993.1;Parent=rna-XM_036162100.1;Dbxref=GeneID:71584,GenBank:XP_036017993.1,MGI:MGI:1918834;Name=XP_036017993.1;gbkey=CDS;gene=Gdpd2;product=glycerophosphoinositol inositolphosphodiesterase GDPD2 isoform X1;protein_id=XP_036017993.1;extra_copy_number=0
CM058260.1	Liftoff	CDS	92953280	92953362	.	+	.	ID=cds-XP_036017993.1;Parent=rna-XM_036162100.1;Dbxref=GeneID:71584,GenBank:XP_036017993.1,MGI:MGI:1918834;Name=XP_036017993.1;gbkey=CDS;gene=Gdpd2;product=glycerophosphoinositol inositolphosphodiesterase GDPD2 isoform X1;protein_id=XP_036017993.1;extra_copy_number=0
CM058260.1	Liftoff	CDS	92953647	92953672	.	+	.	ID=cds-XP_036017993.1;Parent=rna-XM_036162100.1;Dbxref=GeneID:71584,GenBank:XP_036017993.1,MGI:MGI:1918834;Name=XP_036017993.1;gbkey=CDS;gene=Gdpd2;product=glycerophosphoinositol inositolphosphodiesterase GDPD2 isoform X1;protein_id=XP_036017993.1;extra_copy_number=0
CM058260.1	Liftoff	CDS	92953760	92953812	.	+	.	ID=cds-XP_036017993.1;Parent=rna-XM_036162100.1;Dbxref=GeneID:71584,GenBank:XP_036017993.1,MGI:MGI:1918834;Name=XP_036017993.1;gbkey=CDS;gene=Gdpd2;product=glycerophosphoinositol inositolphosphodiesterase GDPD2 isoform X1;protein_id=XP_036017993.1;extra_copy_number=0
CM058260.1	Liftoff	mRNA	92945370	92954431	.	+	.	ID=rna-NM_001358507.1;Parent=gene-Gdpd2;Dbxref=GeneID:71584,GenBank:NM_001358507.1,MGI:MGI:1918834;Name=NM_001358507.1;gbkey=mRNA;gene=Gdpd2;product=glycerophosphodiester phosphodiesterase domain containing 2%2C transcript variant 3;transcript_id=NM_001358507.1;matches_ref_protein=True;valid_ORF=True;extra_copy_number=0
CM058260.1	Liftoff	exon	92945370	92945590	.	+	.	ID=exon-NM_001358507.1-1;Parent=rna-NM_001358507.1;Dbxref=GeneID:71584,GenBank:NM_001358507.1,MGI:MGI:1918834;gbkey=mRNA;gene=Gdpd2;product=glycerophosphodiester phosphodiesterase domain containing 2%2C transcript variant 3;transcript_id=NM_001358507.1;extra_copy_number=0
CM058260.1	Liftoff	exon	92947601	92947714	.	+	.	ID=exon-NM_001358507.1-2;Parent=rna-NM_001358507.1;Dbxref=GeneID:71584,GenBank:NM_001358507.1,MGI:MGI:1918834;gbkey=mRNA;gene=Gdpd2;product=glycerophosphodiester phosphodiesterase domain containing 2%2C transcript variant 3;transcript_id=NM_001358507.1;extra_copy_number=0
CM058260.1	Liftoff	exon	92947925	92948028	.	+	.	ID=exon-NM_001358507.1-3;Parent=rna-NM_001358507.1;Dbxref=GeneID:71584,GenBank:NM_001358507.1,MGI:MGI:1918834;gbkey=mRNA;gene=Gdpd2;product=glycerophosphodiester phosphodiesterase domain containing 2%2C transcript variant 3;transcript_id=NM_001358507.1;extra_copy_number=0
CM058260.1	Liftoff	exon	92948323	92948416	.	+	.	ID=exon-NM_001358507.1-4;Parent=rna-NM_001358507.1;Dbxref=GeneID:71584,GenBank:NM_001358507.1,MGI:MGI:1918834;gbkey=mRNA;gene=Gdpd2;product=glycerophosphodiester phosphodiesterase domain containing 2%2C transcript variant 3;transcript_id=NM_001358507.1;extra_copy_number=0
CM058260.1	Liftoff	exon	92948601	92948660	.	+	.	ID=exon-NM_001358507.1-5;Parent=rna-NM_001358507.1;Dbxref=GeneID:71584,GenBank:NM_001358507.1,MGI:MGI:1918834;gbkey=mRNA;gene=Gdpd2;product=glycerophosphodiester phosphodiesterase domain containing 2%2C transcript variant 3;transcript_id=NM_001358507.1;extra_copy_number=0
CM058260.1	Liftoff	exon	92948903	92949001	.	+	.	ID=exon-NM_001358507.1-6;Parent=rna-NM_001358507.1;Dbxref=GeneID:71584,GenBank:NM_001358507.1,MGI:MGI:1918834;gbkey=mRNA;gene=Gdpd2;product=glycerophosphodiester phosphodiesterase domain containing 2%2C transcript variant 3;transcript_id=NM_001358507.1;extra_copy_number=0
CM058260.1	Liftoff	exon	92949175	92949268	.	+	.	ID=exon-NM_001358507.1-7;Parent=rna-NM_001358507.1;Dbxref=GeneID:71584,GenBank:NM_001358507.1,MGI:MGI:1918834;gbkey=mRNA;gene=Gdpd2;product=glycerophosphodiester phosphodiesterase domain containing 2%2C transcript variant 3;transcript_id=NM_001358507.1;extra_copy_number=0
CM058260.1	Liftoff	exon	92949428	92949576	.	+	.	ID=exon-NM_001358507.1-8;Parent=rna-NM_001358507.1;Dbxref=GeneID:71584,GenBank:NM_001358507.1,MGI:MGI:1918834;gbkey=mRNA;gene=Gdpd2;product=glycerophosphodiester phosphodiesterase domain containing 2%2C transcript variant 3;transcript_id=NM_001358507.1;extra_copy_number=0
CM058260.1	Liftoff	exon	92949699	92949781	.	+	.	ID=exon-NM_001358507.1-9;Parent=rna-NM_001358507.1;Dbxref=GeneID:71584,GenBank:NM_001358507.1,MGI:MGI:1918834;gbkey=mRNA;gene=Gdpd2;product=glycerophosphodiester phosphodiesterase domain containing 2%2C transcript variant 3;transcript_id=NM_001358507.1;extra_copy_number=0
CM058260.1	Liftoff	exon	92949893	92950043	.	+	.	ID=exon-NM_001358507.1-10;Parent=rna-NM_001358507.1;Dbxref=GeneID:71584,GenBank:NM_001358507.1,MGI:MGI:1918834;gbkey=mRNA;gene=Gdpd2;product=glycerophosphodiester phosphodiesterase domain containing 2%2C transcript variant 3;transcript_id=NM_001358507.1;extra_copy_number=0
CM058260.1	Liftoff	exon	92951780	92952001	.	+	.	ID=exon-NM_001358507.1-11;Parent=rna-NM_001358507.1;Dbxref=GeneID:71584,GenBank:NM_001358507.1,MGI:MGI:1918834;gbkey=mRNA;gene=Gdpd2;product=glycerophosphodiester phosphodiesterase domain containing 2%2C transcript variant 3;transcript_id=NM_001358507.1;extra_copy_number=0
CM058260.1	Liftoff	exon	92952218	92952366	.	+	.	ID=exon-NM_001358507.1-12;Parent=rna-NM_001358507.1;Dbxref=GeneID:71584,GenBank:NM_001358507.1,MGI:MGI:1918834;gbkey=mRNA;gene=Gdpd2;product=glycerophosphodiester phosphodiesterase domain containing 2%2C transcript variant 3;transcript_id=NM_001358507.1;extra_copy_number=0
CM058260.1	Liftoff	exon	92952994	92953141	.	+	.	ID=exon-NM_001358507.1-13;Parent=rna-NM_001358507.1;Dbxref=GeneID:71584,GenBank:NM_001358507.1,MGI:MGI:1918834;gbkey=mRNA;gene=Gdpd2;product=glycerophosphodiester phosphodiesterase domain containing 2%2C transcript variant 3;transcript_id=NM_001358507.1;extra_copy_number=0
CM058260.1	Liftoff	exon	92953280	92953362	.	+	.	ID=exon-NM_001358507.1-14;Parent=rna-NM_001358507.1;Dbxref=GeneID:71584,GenBank:NM_001358507.1,MGI:MGI:1918834;gbkey=mRNA;gene=Gdpd2;product=glycerophosphodiester phosphodiesterase domain containing 2%2C transcript variant 3;transcript_id=NM_001358507.1;extra_copy_number=0
CM058260.1	Liftoff	exon	92953647	92953672	.	+	.	ID=exon-NM_001358507.1-15;Parent=rna-NM_001358507.1;Dbxref=GeneID:71584,GenBank:NM_001358507.1,MGI:MGI:1918834;gbkey=mRNA;gene=Gdpd2;product=glycerophosphodiester phosphodiesterase domain containing 2%2C transcript variant 3;transcript_id=NM_001358507.1;extra_copy_number=0
CM058260.1	Liftoff	exon	92953760	92954431	.	+	.	ID=exon-NM_001358507.1-16;Parent=rna-NM_001358507.1;Dbxref=GeneID:71584,GenBank:NM_001358507.1,MGI:MGI:1918834;gbkey=mRNA;gene=Gdpd2;product=glycerophosphodiester phosphodiesterase domain containing 2%2C transcript variant 3;transcript_id=NM_001358507.1;extra_copy_number=0
CM058260.1	Liftoff	CDS	92947610	92947714	.	+	.	ID=cds-NP_001345436.1;Parent=rna-NM_001358507.1;Dbxref=CCDS:CCDS30306.1,GeneID:71584,GenBank:NP_001345436.1,MGI:MGI:1918834;Name=NP_001345436.1;gbkey=CDS;gene=Gdpd2;product=glycerophosphoinositol inositolphosphodiesterase GDPD2;protein_id=NP_001345436.1;extra_copy_number=0
CM058260.1	Liftoff	CDS	92947925	92948028	.	+	.	ID=cds-NP_001345436.1;Parent=rna-NM_001358507.1;Dbxref=CCDS:CCDS30306.1,GeneID:71584,GenBank:NP_001345436.1,MGI:MGI:1918834;Name=NP_001345436.1;gbkey=CDS;gene=Gdpd2;product=glycerophosphoinositol inositolphosphodiesterase GDPD2;protein_id=NP_001345436.1;extra_copy_number=0
CM058260.1	Liftoff	CDS	92948323	92948416	.	+	.	ID=cds-NP_001345436.1;Parent=rna-NM_001358507.1;Dbxref=CCDS:CCDS30306.1,GeneID:71584,GenBank:NP_001345436.1,MGI:MGI:1918834;Name=NP_001345436.1;gbkey=CDS;gene=Gdpd2;product=glycerophosphoinositol inositolphosphodiesterase GDPD2;protein_id=NP_001345436.1;extra_copy_number=0
CM058260.1	Liftoff	CDS	92948601	92948660	.	+	.	ID=cds-NP_001345436.1;Parent=rna-NM_001358507.1;Dbxref=CCDS:CCDS30306.1,GeneID:71584,GenBank:NP_001345436.1,MGI:MGI:1918834;Name=NP_001345436.1;gbkey=CDS;gene=Gdpd2;product=glycerophosphoinositol inositolphosphodiesterase GDPD2;protein_id=NP_001345436.1;extra_copy_number=0
CM058260.1	Liftoff	CDS	92948903	92949001	.	+	.	ID=cds-NP_001345436.1;Parent=rna-NM_001358507.1;Dbxref=CCDS:CCDS30306.1,GeneID:71584,GenBank:NP_001345436.1,MGI:MGI:1918834;Name=NP_001345436.1;gbkey=CDS;gene=Gdpd2;product=glycerophosphoinositol inositolphosphodiesterase GDPD2;protein_id=NP_001345436.1;extra_copy_number=0
CM058260.1	Liftoff	CDS	92949175	92949268	.	+	.	ID=cds-NP_001345436.1;Parent=rna-NM_001358507.1;Dbxref=CCDS:CCDS30306.1,GeneID:71584,GenBank:NP_001345436.1,MGI:MGI:1918834;Name=NP_001345436.1;gbkey=CDS;gene=Gdpd2;product=glycerophosphoinositol inositolphosphodiesterase GDPD2;protein_id=NP_001345436.1;extra_copy_number=0
CM058260.1	Liftoff	CDS	92949428	92949576	.	+	.	ID=cds-NP_001345436.1;Parent=rna-NM_001358507.1;Dbxref=CCDS:CCDS30306.1,GeneID:71584,GenBank:NP_001345436.1,MGI:MGI:1918834;Name=NP_001345436.1;gbkey=CDS;gene=Gdpd2;product=glycerophosphoinositol inositolphosphodiesterase GDPD2;protein_id=NP_001345436.1;extra_copy_number=0
CM058260.1	Liftoff	CDS	92949699	92949781	.	+	.	ID=cds-NP_001345436.1;Parent=rna-NM_001358507.1;Dbxref=CCDS:CCDS30306.1,GeneID:71584,GenBank:NP_001345436.1,MGI:MGI:1918834;Name=NP_001345436.1;gbkey=CDS;gene=Gdpd2;product=glycerophosphoinositol inositolphosphodiesterase GDPD2;protein_id=NP_001345436.1;extra_copy_number=0
CM058260.1	Liftoff	CDS	92949893	92950043	.	+	.	ID=cds-NP_001345436.1;Parent=rna-NM_001358507.1;Dbxref=CCDS:CCDS30306.1,GeneID:71584,GenBank:NP_001345436.1,MGI:MGI:1918834;Name=NP_001345436.1;gbkey=CDS;gene=Gdpd2;product=glycerophosphoinositol inositolphosphodiesterase GDPD2;protein_id=NP_001345436.1;extra_copy_number=0
CM058260.1	Liftoff	CDS	92951780	92952001	.	+	.	ID=cds-NP_001345436.1;Parent=rna-NM_001358507.1;Dbxref=CCDS:CCDS30306.1,GeneID:71584,GenBank:NP_001345436.1,MGI:MGI:1918834;Name=NP_001345436.1;gbkey=CDS;gene=Gdpd2;product=glycerophosphoinositol inositolphosphodiesterase GDPD2;protein_id=NP_001345436.1;extra_copy_number=0
CM058260.1	Liftoff	CDS	92952218	92952366	.	+	.	ID=cds-NP_001345436.1;Parent=rna-NM_001358507.1;Dbxref=CCDS:CCDS30306.1,GeneID:71584,GenBank:NP_001345436.1,MGI:MGI:1918834;Name=NP_001345436.1;gbkey=CDS;gene=Gdpd2;product=glycerophosphoinositol inositolphosphodiesterase GDPD2;protein_id=NP_001345436.1;extra_copy_number=0
CM058260.1	Liftoff	CDS	92952994	92953141	.	+	.	ID=cds-NP_001345436.1;Parent=rna-NM_001358507.1;Dbxref=CCDS:CCDS30306.1,GeneID:71584,GenBank:NP_001345436.1,MGI:MGI:1918834;Name=NP_001345436.1;gbkey=CDS;gene=Gdpd2;product=glycerophosphoinositol inositolphosphodiesterase GDPD2;protein_id=NP_001345436.1;extra_copy_number=0
CM058260.1	Liftoff	CDS	92953280	92953362	.	+	.	ID=cds-NP_001345436.1;Parent=rna-NM_001358507.1;Dbxref=CCDS:CCDS30306.1,GeneID:71584,GenBank:NP_001345436.1,MGI:MGI:1918834;Name=NP_001345436.1;gbkey=CDS;gene=Gdpd2;product=glycerophosphoinositol inositolphosphodiesterase GDPD2;protein_id=NP_001345436.1;extra_copy_number=0
CM058260.1	Liftoff	CDS	92953647	92953672	.	+	.	ID=cds-NP_001345436.1;Parent=rna-NM_001358507.1;Dbxref=CCDS:CCDS30306.1,GeneID:71584,GenBank:NP_001345436.1,MGI:MGI:1918834;Name=NP_001345436.1;gbkey=CDS;gene=Gdpd2;product=glycerophosphoinositol inositolphosphodiesterase GDPD2;protein_id=NP_001345436.1;extra_copy_number=0
CM058260.1	Liftoff	CDS	92953760	92953812	.	+	.	ID=cds-NP_001345436.1;Parent=rna-NM_001358507.1;Dbxref=CCDS:CCDS30306.1,GeneID:71584,GenBank:NP_001345436.1,MGI:MGI:1918834;Name=NP_001345436.1;gbkey=CDS;gene=Gdpd2;product=glycerophosphoinositol inositolphosphodiesterase GDPD2;protein_id=NP_001345436.1;extra_copy_number=0
CM058260.1	Liftoff	mRNA	92945370	92954431	.	+	.	ID=rna-NM_023608.4;Parent=gene-Gdpd2;Dbxref=GeneID:71584,GenBank:NM_023608.4,MGI:MGI:1918834;Name=NM_023608.4;gbkey=mRNA;gene=Gdpd2;product=glycerophosphodiester phosphodiesterase domain containing 2%2C transcript variant 1;tag=RefSeq Select;transcript_id=NM_023608.4;matches_ref_protein=True;valid_ORF=True;extra_copy_number=0
CM058260.1	Liftoff	exon	92945370	92945718	.	+	.	ID=exon-NM_023608.4-1;Parent=rna-NM_023608.4;Dbxref=GeneID:71584,GenBank:NM_023608.4,MGI:MGI:1918834;gbkey=mRNA;gene=Gdpd2;product=glycerophosphodiester phosphodiesterase domain containing 2%2C transcript variant 1;tag=RefSeq Select;transcript_id=NM_023608.4;extra_copy_number=0
CM058260.1	Liftoff	exon	92947601	92947714	.	+	.	ID=exon-NM_023608.4-2;Parent=rna-NM_023608.4;Dbxref=GeneID:71584,GenBank:NM_023608.4,MGI:MGI:1918834;gbkey=mRNA;gene=Gdpd2;product=glycerophosphodiester phosphodiesterase domain containing 2%2C transcript variant 1;tag=RefSeq Select;transcript_id=NM_023608.4;extra_copy_number=0
CM058260.1	Liftoff	exon	92947925	92948028	.	+	.	ID=exon-NM_023608.4-3;Parent=rna-NM_023608.4;Dbxref=GeneID:71584,GenBank:NM_023608.4,MGI:MGI:1918834;gbkey=mRNA;gene=Gdpd2;product=glycerophosphodiester phosphodiesterase domain containing 2%2C transcript variant 1;tag=RefSeq Select;transcript_id=NM_023608.4;extra_copy_number=0
CM058260.1	Liftoff	exon	92948323	92948416	.	+	.	ID=exon-NM_023608.4-4;Parent=rna-NM_023608.4;Dbxref=GeneID:71584,GenBank:NM_023608.4,MGI:MGI:1918834;gbkey=mRNA;gene=Gdpd2;product=glycerophosphodiester phosphodiesterase domain containing 2%2C transcript variant 1;tag=RefSeq Select;transcript_id=NM_023608.4;extra_copy_number=0
CM058260.1	Liftoff	exon	92948601	92948660	.	+	.	ID=exon-NM_023608.4-5;Parent=rna-NM_023608.4;Dbxref=GeneID:71584,GenBank:NM_023608.4,MGI:MGI:1918834;gbkey=mRNA;gene=Gdpd2;product=glycerophosphodiester phosphodiesterase domain containing 2%2C transcript variant 1;tag=RefSeq Select;transcript_id=NM_023608.4;extra_copy_number=0
CM058260.1	Liftoff	exon	92948903	92949001	.	+	.	ID=exon-NM_023608.4-6;Parent=rna-NM_023608.4;Dbxref=GeneID:71584,GenBank:NM_023608.4,MGI:MGI:1918834;gbkey=mRNA;gene=Gdpd2;product=glycerophosphodiester phosphodiesterase domain containing 2%2C transcript variant 1;tag=RefSeq Select;transcript_id=NM_023608.4;extra_copy_number=0
CM058260.1	Liftoff	exon	92949175	92949268	.	+	.	ID=exon-NM_023608.4-7;Parent=rna-NM_023608.4;Dbxref=GeneID:71584,GenBank:NM_023608.4,MGI:MGI:1918834;gbkey=mRNA;gene=Gdpd2;product=glycerophosphodiester phosphodiesterase domain containing 2%2C transcript variant 1;tag=RefSeq Select;transcript_id=NM_023608.4;extra_copy_number=0
CM058260.1	Liftoff	exon	92949428	92949576	.	+	.	ID=exon-NM_023608.4-8;Parent=rna-NM_023608.4;Dbxref=GeneID:71584,GenBank:NM_023608.4,MGI:MGI:1918834;gbkey=mRNA;gene=Gdpd2;product=glycerophosphodiester phosphodiesterase domain containing 2%2C transcript variant 1;tag=RefSeq Select;transcript_id=NM_023608.4;extra_copy_number=0
CM058260.1	Liftoff	exon	92949699	92949781	.	+	.	ID=exon-NM_023608.4-9;Parent=rna-NM_023608.4;Dbxref=GeneID:71584,GenBank:NM_023608.4,MGI:MGI:1918834;gbkey=mRNA;gene=Gdpd2;product=glycerophosphodiester phosphodiesterase domain containing 2%2C transcript variant 1;tag=RefSeq Select;transcript_id=NM_023608.4;extra_copy_number=0
CM058260.1	Liftoff	exon	92949893	92950043	.	+	.	ID=exon-NM_023608.4-10;Parent=rna-NM_023608.4;Dbxref=GeneID:71584,GenBank:NM_023608.4,MGI:MGI:1918834;gbkey=mRNA;gene=Gdpd2;product=glycerophosphodiester phosphodiesterase domain containing 2%2C transcript variant 1;tag=RefSeq Select;transcript_id=NM_023608.4;extra_copy_number=0
CM058260.1	Liftoff	exon	92951780	92952001	.	+	.	ID=exon-NM_023608.4-11;Parent=rna-NM_023608.4;Dbxref=GeneID:71584,GenBank:NM_023608.4,MGI:MGI:1918834;gbkey=mRNA;gene=Gdpd2;product=glycerophosphodiester phosphodiesterase domain containing 2%2C transcript variant 1;tag=RefSeq Select;transcript_id=NM_023608.4;extra_copy_number=0
CM058260.1	Liftoff	exon	92952218	92952366	.	+	.	ID=exon-NM_023608.4-12;Parent=rna-NM_023608.4;Dbxref=GeneID:71584,GenBank:NM_023608.4,MGI:MGI:1918834;gbkey=mRNA;gene=Gdpd2;product=glycerophosphodiester phosphodiesterase domain containing 2%2C transcript variant 1;tag=RefSeq Select;transcript_id=NM_023608.4;extra_copy_number=0
CM058260.1	Liftoff	exon	92952994	92953141	.	+	.	ID=exon-NM_023608.4-13;Parent=rna-NM_023608.4;Dbxref=GeneID:71584,GenBank:NM_023608.4,MGI:MGI:1918834;gbkey=mRNA;gene=Gdpd2;product=glycerophosphodiester phosphodiesterase domain containing 2%2C transcript variant 1;tag=RefSeq Select;transcript_id=NM_023608.4;extra_copy_number=0
CM058260.1	Liftoff	exon	92953280	92953362	.	+	.	ID=exon-NM_023608.4-14;Parent=rna-NM_023608.4;Dbxref=GeneID:71584,GenBank:NM_023608.4,MGI:MGI:1918834;gbkey=mRNA;gene=Gdpd2;product=glycerophosphodiester phosphodiesterase domain containing 2%2C transcript variant 1;tag=RefSeq Select;transcript_id=NM_023608.4;extra_copy_number=0
CM058260.1	Liftoff	exon	92953647	92953672	.	+	.	ID=exon-NM_023608.4-15;Parent=rna-NM_023608.4;Dbxref=GeneID:71584,GenBank:NM_023608.4,MGI:MGI:1918834;gbkey=mRNA;gene=Gdpd2;product=glycerophosphodiester phosphodiesterase domain containing 2%2C transcript variant 1;tag=RefSeq Select;transcript_id=NM_023608.4;extra_copy_number=0
CM058260.1	Liftoff	exon	92953760	92954431	.	+	.	ID=exon-NM_023608.4-16;Parent=rna-NM_023608.4;Dbxref=GeneID:71584,GenBank:NM_023608.4,MGI:MGI:1918834;gbkey=mRNA;gene=Gdpd2;product=glycerophosphodiester phosphodiesterase domain containing 2%2C transcript variant 1;tag=RefSeq Select;transcript_id=NM_023608.4;extra_copy_number=0
CM058260.1	Liftoff	CDS	92947610	92947714	.	+	.	ID=cds-NP_076097.1;Parent=rna-NM_023608.4;Dbxref=CCDS:CCDS30306.1,GeneID:71584,GenBank:NP_076097.1,MGI:MGI:1918834;Name=NP_076097.1;gbkey=CDS;gene=Gdpd2;product=glycerophosphoinositol inositolphosphodiesterase GDPD2;protein_id=NP_076097.1;tag=RefSeq Select;extra_copy_number=0
CM058260.1	Liftoff	CDS	92947925	92948028	.	+	.	ID=cds-NP_076097.1;Parent=rna-NM_023608.4;Dbxref=CCDS:CCDS30306.1,GeneID:71584,GenBank:NP_076097.1,MGI:MGI:1918834;Name=NP_076097.1;gbkey=CDS;gene=Gdpd2;product=glycerophosphoinositol inositolphosphodiesterase GDPD2;protein_id=NP_076097.1;tag=RefSeq Select;extra_copy_number=0
CM058260.1	Liftoff	CDS	92948323	92948416	.	+	.	ID=cds-NP_076097.1;Parent=rna-NM_023608.4;Dbxref=CCDS:CCDS30306.1,GeneID:71584,GenBank:NP_076097.1,MGI:MGI:1918834;Name=NP_076097.1;gbkey=CDS;gene=Gdpd2;product=glycerophosphoinositol inositolphosphodiesterase GDPD2;protein_id=NP_076097.1;tag=RefSeq Select;extra_copy_number=0
CM058260.1	Liftoff	CDS	92948601	92948660	.	+	.	ID=cds-NP_076097.1;Parent=rna-NM_023608.4;Dbxref=CCDS:CCDS30306.1,GeneID:71584,GenBank:NP_076097.1,MGI:MGI:1918834;Name=NP_076097.1;gbkey=CDS;gene=Gdpd2;product=glycerophosphoinositol inositolphosphodiesterase GDPD2;protein_id=NP_076097.1;tag=RefSeq Select;extra_copy_number=0
CM058260.1	Liftoff	CDS	92948903	92949001	.	+	.	ID=cds-NP_076097.1;Parent=rna-NM_023608.4;Dbxref=CCDS:CCDS30306.1,GeneID:71584,GenBank:NP_076097.1,MGI:MGI:1918834;Name=NP_076097.1;gbkey=CDS;gene=Gdpd2;product=glycerophosphoinositol inositolphosphodiesterase GDPD2;protein_id=NP_076097.1;tag=RefSeq Select;extra_copy_number=0
CM058260.1	Liftoff	CDS	92949175	92949268	.	+	.	ID=cds-NP_076097.1;Parent=rna-NM_023608.4;Dbxref=CCDS:CCDS30306.1,GeneID:71584,GenBank:NP_076097.1,MGI:MGI:1918834;Name=NP_076097.1;gbkey=CDS;gene=Gdpd2;product=glycerophosphoinositol inositolphosphodiesterase GDPD2;protein_id=NP_076097.1;tag=RefSeq Select;extra_copy_number=0
CM058260.1	Liftoff	CDS	92949428	92949576	.	+	.	ID=cds-NP_076097.1;Parent=rna-NM_023608.4;Dbxref=CCDS:CCDS30306.1,GeneID:71584,GenBank:NP_076097.1,MGI:MGI:1918834;Name=NP_076097.1;gbkey=CDS;gene=Gdpd2;product=glycerophosphoinositol inositolphosphodiesterase GDPD2;protein_id=NP_076097.1;tag=RefSeq Select;extra_copy_number=0
CM058260.1	Liftoff	CDS	92949699	92949781	.	+	.	ID=cds-NP_076097.1;Parent=rna-NM_023608.4;Dbxref=CCDS:CCDS30306.1,GeneID:71584,GenBank:NP_076097.1,MGI:MGI:1918834;Name=NP_076097.1;gbkey=CDS;gene=Gdpd2;product=glycerophosphoinositol inositolphosphodiesterase GDPD2;protein_id=NP_076097.1;tag=RefSeq Select;extra_copy_number=0
CM058260.1	Liftoff	CDS	92949893	92950043	.	+	.	ID=cds-NP_076097.1;Parent=rna-NM_023608.4;Dbxref=CCDS:CCDS30306.1,GeneID:71584,GenBank:NP_076097.1,MGI:MGI:1918834;Name=NP_076097.1;gbkey=CDS;gene=Gdpd2;product=glycerophosphoinositol inositolphosphodiesterase GDPD2;protein_id=NP_076097.1;tag=RefSeq Select;extra_copy_number=0
CM058260.1	Liftoff	CDS	92951780	92952001	.	+	.	ID=cds-NP_076097.1;Parent=rna-NM_023608.4;Dbxref=CCDS:CCDS30306.1,GeneID:71584,GenBank:NP_076097.1,MGI:MGI:1918834;Name=NP_076097.1;gbkey=CDS;gene=Gdpd2;product=glycerophosphoinositol inositolphosphodiesterase GDPD2;protein_id=NP_076097.1;tag=RefSeq Select;extra_copy_number=0
CM058260.1	Liftoff	CDS	92952218	92952366	.	+	.	ID=cds-NP_076097.1;Parent=rna-NM_023608.4;Dbxref=CCDS:CCDS30306.1,GeneID:71584,GenBank:NP_076097.1,MGI:MGI:1918834;Name=NP_076097.1;gbkey=CDS;gene=Gdpd2;product=glycerophosphoinositol inositolphosphodiesterase GDPD2;protein_id=NP_076097.1;tag=RefSeq Select;extra_copy_number=0
CM058260.1	Liftoff	CDS	92952994	92953141	.	+	.	ID=cds-NP_076097.1;Parent=rna-NM_023608.4;Dbxref=CCDS:CCDS30306.1,GeneID:71584,GenBank:NP_076097.1,MGI:MGI:1918834;Name=NP_076097.1;gbkey=CDS;gene=Gdpd2;product=glycerophosphoinositol inositolphosphodiesterase GDPD2;protein_id=NP_076097.1;tag=RefSeq Select;extra_copy_number=0
CM058260.1	Liftoff	CDS	92953280	92953362	.	+	.	ID=cds-NP_076097.1;Parent=rna-NM_023608.4;Dbxref=CCDS:CCDS30306.1,GeneID:71584,GenBank:NP_076097.1,MGI:MGI:1918834;Name=NP_076097.1;gbkey=CDS;gene=Gdpd2;product=glycerophosphoinositol inositolphosphodiesterase GDPD2;protein_id=NP_076097.1;tag=RefSeq Select;extra_copy_number=0
CM058260.1	Liftoff	CDS	92953647	92953672	.	+	.	ID=cds-NP_076097.1;Parent=rna-NM_023608.4;Dbxref=CCDS:CCDS30306.1,GeneID:71584,GenBank:NP_076097.1,MGI:MGI:1918834;Name=NP_076097.1;gbkey=CDS;gene=Gdpd2;product=glycerophosphoinositol inositolphosphodiesterase GDPD2;protein_id=NP_076097.1;tag=RefSeq Select;extra_copy_number=0
CM058260.1	Liftoff	CDS	92953760	92953812	.	+	.	ID=cds-NP_076097.1;Parent=rna-NM_023608.4;Dbxref=CCDS:CCDS30306.1,GeneID:71584,GenBank:NP_076097.1,MGI:MGI:1918834;Name=NP_076097.1;gbkey=CDS;gene=Gdpd2;product=glycerophosphoinositol inositolphosphodiesterase GDPD2;protein_id=NP_076097.1;tag=RefSeq Select;extra_copy_number=0
CM058260.1	Liftoff	mRNA	92945709	92954431	.	+	.	ID=rna-NM_001305941.1;Parent=gene-Gdpd2;Dbxref=GeneID:71584,GenBank:NM_001305941.1,MGI:MGI:1918834;Name=NM_001305941.1;gbkey=mRNA;gene=Gdpd2;product=glycerophosphodiester phosphodiesterase domain containing 2%2C transcript variant 2;transcript_id=NM_001305941.1;matches_ref_protein=True;valid_ORF=True;extra_copy_number=0
CM058260.1	Liftoff	exon	92945709	92945894	.	+	.	ID=exon-NM_001305941.1-1;Parent=rna-NM_001305941.1;Dbxref=GeneID:71584,GenBank:NM_001305941.1,MGI:MGI:1918834;gbkey=mRNA;gene=Gdpd2;product=glycerophosphodiester phosphodiesterase domain containing 2%2C transcript variant 2;transcript_id=NM_001305941.1;extra_copy_number=0
CM058260.1	Liftoff	exon	92947601	92947714	.	+	.	ID=exon-NM_001305941.1-2;Parent=rna-NM_001305941.1;Dbxref=GeneID:71584,GenBank:NM_001305941.1,MGI:MGI:1918834;gbkey=mRNA;gene=Gdpd2;product=glycerophosphodiester phosphodiesterase domain containing 2%2C transcript variant 2;transcript_id=NM_001305941.1;extra_copy_number=0
CM058260.1	Liftoff	exon	92947925	92948028	.	+	.	ID=exon-NM_001305941.1-3;Parent=rna-NM_001305941.1;Dbxref=GeneID:71584,GenBank:NM_001305941.1,MGI:MGI:1918834;gbkey=mRNA;gene=Gdpd2;product=glycerophosphodiester phosphodiesterase domain containing 2%2C transcript variant 2;transcript_id=NM_001305941.1;extra_copy_number=0
CM058260.1	Liftoff	exon	92948323	92948416	.	+	.	ID=exon-NM_001305941.1-4;Parent=rna-NM_001305941.1;Dbxref=GeneID:71584,GenBank:NM_001305941.1,MGI:MGI:1918834;gbkey=mRNA;gene=Gdpd2;product=glycerophosphodiester phosphodiesterase domain containing 2%2C transcript variant 2;transcript_id=NM_001305941.1;extra_copy_number=0
CM058260.1	Liftoff	exon	92948601	92948660	.	+	.	ID=exon-NM_001305941.1-5;Parent=rna-NM_001305941.1;Dbxref=GeneID:71584,GenBank:NM_001305941.1,MGI:MGI:1918834;gbkey=mRNA;gene=Gdpd2;product=glycerophosphodiester phosphodiesterase domain containing 2%2C transcript variant 2;transcript_id=NM_001305941.1;extra_copy_number=0
CM058260.1	Liftoff	exon	92948903	92949001	.	+	.	ID=exon-NM_001305941.1-6;Parent=rna-NM_001305941.1;Dbxref=GeneID:71584,GenBank:NM_001305941.1,MGI:MGI:1918834;gbkey=mRNA;gene=Gdpd2;product=glycerophosphodiester phosphodiesterase domain containing 2%2C transcript variant 2;transcript_id=NM_001305941.1;extra_copy_number=0
CM058260.1	Liftoff	exon	92949175	92949268	.	+	.	ID=exon-NM_001305941.1-7;Parent=rna-NM_001305941.1;Dbxref=GeneID:71584,GenBank:NM_001305941.1,MGI:MGI:1918834;gbkey=mRNA;gene=Gdpd2;product=glycerophosphodiester phosphodiesterase domain containing 2%2C transcript variant 2;transcript_id=NM_001305941.1;extra_copy_number=0
CM058260.1	Liftoff	exon	92949428	92949576	.	+	.	ID=exon-NM_001305941.1-8;Parent=rna-NM_001305941.1;Dbxref=GeneID:71584,GenBank:NM_001305941.1,MGI:MGI:1918834;gbkey=mRNA;gene=Gdpd2;product=glycerophosphodiester phosphodiesterase domain containing 2%2C transcript variant 2;transcript_id=NM_001305941.1;extra_copy_number=0
CM058260.1	Liftoff	exon	92949699	92949781	.	+	.	ID=exon-NM_001305941.1-9;Parent=rna-NM_001305941.1;Dbxref=GeneID:71584,GenBank:NM_001305941.1,MGI:MGI:1918834;gbkey=mRNA;gene=Gdpd2;product=glycerophosphodiester phosphodiesterase domain containing 2%2C transcript variant 2;transcript_id=NM_001305941.1;extra_copy_number=0
CM058260.1	Liftoff	exon	92949893	92950043	.	+	.	ID=exon-NM_001305941.1-10;Parent=rna-NM_001305941.1;Dbxref=GeneID:71584,GenBank:NM_001305941.1,MGI:MGI:1918834;gbkey=mRNA;gene=Gdpd2;product=glycerophosphodiester phosphodiesterase domain containing 2%2C transcript variant 2;transcript_id=NM_001305941.1;extra_copy_number=0
CM058260.1	Liftoff	exon	92951780	92952001	.	+	.	ID=exon-NM_001305941.1-11;Parent=rna-NM_001305941.1;Dbxref=GeneID:71584,GenBank:NM_001305941.1,MGI:MGI:1918834;gbkey=mRNA;gene=Gdpd2;product=glycerophosphodiester phosphodiesterase domain containing 2%2C transcript variant 2;transcript_id=NM_001305941.1;extra_copy_number=0
CM058260.1	Liftoff	exon	92952218	92952366	.	+	.	ID=exon-NM_001305941.1-12;Parent=rna-NM_001305941.1;Dbxref=GeneID:71584,GenBank:NM_001305941.1,MGI:MGI:1918834;gbkey=mRNA;gene=Gdpd2;product=glycerophosphodiester phosphodiesterase domain containing 2%2C transcript variant 2;transcript_id=NM_001305941.1;extra_copy_number=0
CM058260.1	Liftoff	exon	92952994	92953141	.	+	.	ID=exon-NM_001305941.1-13;Parent=rna-NM_001305941.1;Dbxref=GeneID:71584,GenBank:NM_001305941.1,MGI:MGI:1918834;gbkey=mRNA;gene=Gdpd2;product=glycerophosphodiester phosphodiesterase domain containing 2%2C transcript variant 2;transcript_id=NM_001305941.1;extra_copy_number=0
CM058260.1	Liftoff	exon	92953280	92953362	.	+	.	ID=exon-NM_001305941.1-14;Parent=rna-NM_001305941.1;Dbxref=GeneID:71584,GenBank:NM_001305941.1,MGI:MGI:1918834;gbkey=mRNA;gene=Gdpd2;product=glycerophosphodiester phosphodiesterase domain containing 2%2C transcript variant 2;transcript_id=NM_001305941.1;extra_copy_number=0
CM058260.1	Liftoff	exon	92953647	92953672	.	+	.	ID=exon-NM_001305941.1-15;Parent=rna-NM_001305941.1;Dbxref=GeneID:71584,GenBank:NM_001305941.1,MGI:MGI:1918834;gbkey=mRNA;gene=Gdpd2;product=glycerophosphodiester phosphodiesterase domain containing 2%2C transcript variant 2;transcript_id=NM_001305941.1;extra_copy_number=0
CM058260.1	Liftoff	exon	92953760	92954431	.	+	.	ID=exon-NM_001305941.1-16;Parent=rna-NM_001305941.1;Dbxref=GeneID:71584,GenBank:NM_001305941.1,MGI:MGI:1918834;gbkey=mRNA;gene=Gdpd2;product=glycerophosphodiester phosphodiesterase domain containing 2%2C transcript variant 2;transcript_id=NM_001305941.1;extra_copy_number=0
CM058260.1	Liftoff	CDS	92947610	92947714	.	+	.	ID=cds-NP_001292870.1;Parent=rna-NM_001305941.1;Dbxref=CCDS:CCDS30306.1,GeneID:71584,GenBank:NP_001292870.1,MGI:MGI:1918834;Name=NP_001292870.1;gbkey=CDS;gene=Gdpd2;product=glycerophosphoinositol inositolphosphodiesterase GDPD2;protein_id=NP_001292870.1;extra_copy_number=0
CM058260.1	Liftoff	CDS	92947925	92948028	.	+	.	ID=cds-NP_001292870.1;Parent=rna-NM_001305941.1;Dbxref=CCDS:CCDS30306.1,GeneID:71584,GenBank:NP_001292870.1,MGI:MGI:1918834;Name=NP_001292870.1;gbkey=CDS;gene=Gdpd2;product=glycerophosphoinositol inositolphosphodiesterase GDPD2;protein_id=NP_001292870.1;extra_copy_number=0
CM058260.1	Liftoff	CDS	92948323	92948416	.	+	.	ID=cds-NP_001292870.1;Parent=rna-NM_001305941.1;Dbxref=CCDS:CCDS30306.1,GeneID:71584,GenBank:NP_001292870.1,MGI:MGI:1918834;Name=NP_001292870.1;gbkey=CDS;gene=Gdpd2;product=glycerophosphoinositol inositolphosphodiesterase GDPD2;protein_id=NP_001292870.1;extra_copy_number=0
CM058260.1	Liftoff	CDS	92948601	92948660	.	+	.	ID=cds-NP_001292870.1;Parent=rna-NM_001305941.1;Dbxref=CCDS:CCDS30306.1,GeneID:71584,GenBank:NP_001292870.1,MGI:MGI:1918834;Name=NP_001292870.1;gbkey=CDS;gene=Gdpd2;product=glycerophosphoinositol inositolphosphodiesterase GDPD2;protein_id=NP_001292870.1;extra_copy_number=0
CM058260.1	Liftoff	CDS	92948903	92949001	.	+	.	ID=cds-NP_001292870.1;Parent=rna-NM_001305941.1;Dbxref=CCDS:CCDS30306.1,GeneID:71584,GenBank:NP_001292870.1,MGI:MGI:1918834;Name=NP_001292870.1;gbkey=CDS;gene=Gdpd2;product=glycerophosphoinositol inositolphosphodiesterase GDPD2;protein_id=NP_001292870.1;extra_copy_number=0
CM058260.1	Liftoff	CDS	92949175	92949268	.	+	.	ID=cds-NP_001292870.1;Parent=rna-NM_001305941.1;Dbxref=CCDS:CCDS30306.1,GeneID:71584,GenBank:NP_001292870.1,MGI:MGI:1918834;Name=NP_001292870.1;gbkey=CDS;gene=Gdpd2;product=glycerophosphoinositol inositolphosphodiesterase GDPD2;protein_id=NP_001292870.1;extra_copy_number=0
CM058260.1	Liftoff	CDS	92949428	92949576	.	+	.	ID=cds-NP_001292870.1;Parent=rna-NM_001305941.1;Dbxref=CCDS:CCDS30306.1,GeneID:71584,GenBank:NP_001292870.1,MGI:MGI:1918834;Name=NP_001292870.1;gbkey=CDS;gene=Gdpd2;product=glycerophosphoinositol inositolphosphodiesterase GDPD2;protein_id=NP_001292870.1;extra_copy_number=0
CM058260.1	Liftoff	CDS	92949699	92949781	.	+	.	ID=cds-NP_001292870.1;Parent=rna-NM_001305941.1;Dbxref=CCDS:CCDS30306.1,GeneID:71584,GenBank:NP_001292870.1,MGI:MGI:1918834;Name=NP_001292870.1;gbkey=CDS;gene=Gdpd2;product=glycerophosphoinositol inositolphosphodiesterase GDPD2;protein_id=NP_001292870.1;extra_copy_number=0
CM058260.1	Liftoff	CDS	92949893	92950043	.	+	.	ID=cds-NP_001292870.1;Parent=rna-NM_001305941.1;Dbxref=CCDS:CCDS30306.1,GeneID:71584,GenBank:NP_001292870.1,MGI:MGI:1918834;Name=NP_001292870.1;gbkey=CDS;gene=Gdpd2;product=glycerophosphoinositol inositolphosphodiesterase GDPD2;protein_id=NP_001292870.1;extra_copy_number=0
CM058260.1	Liftoff	CDS	92951780	92952001	.	+	.	ID=cds-NP_001292870.1;Parent=rna-NM_001305941.1;Dbxref=CCDS:CCDS30306.1,GeneID:71584,GenBank:NP_001292870.1,MGI:MGI:1918834;Name=NP_001292870.1;gbkey=CDS;gene=Gdpd2;product=glycerophosphoinositol inositolphosphodiesterase GDPD2;protein_id=NP_001292870.1;extra_copy_number=0
CM058260.1	Liftoff	CDS	92952218	92952366	.	+	.	ID=cds-NP_001292870.1;Parent=rna-NM_001305941.1;Dbxref=CCDS:CCDS30306.1,GeneID:71584,GenBank:NP_001292870.1,MGI:MGI:1918834;Name=NP_001292870.1;gbkey=CDS;gene=Gdpd2;product=glycerophosphoinositol inositolphosphodiesterase GDPD2;protein_id=NP_001292870.1;extra_copy_number=0
CM058260.1	Liftoff	CDS	92952994	92953141	.	+	.	ID=cds-NP_001292870.1;Parent=rna-NM_001305941.1;Dbxref=CCDS:CCDS30306.1,GeneID:71584,GenBank:NP_001292870.1,MGI:MGI:1918834;Name=NP_001292870.1;gbkey=CDS;gene=Gdpd2;product=glycerophosphoinositol inositolphosphodiesterase GDPD2;protein_id=NP_001292870.1;extra_copy_number=0
CM058260.1	Liftoff	CDS	92953280	92953362	.	+	.	ID=cds-NP_001292870.1;Parent=rna-NM_001305941.1;Dbxref=CCDS:CCDS30306.1,GeneID:71584,GenBank:NP_001292870.1,MGI:MGI:1918834;Name=NP_001292870.1;gbkey=CDS;gene=Gdpd2;product=glycerophosphoinositol inositolphosphodiesterase GDPD2;protein_id=NP_001292870.1;extra_copy_number=0
CM058260.1	Liftoff	CDS	92953647	92953672	.	+	.	ID=cds-NP_001292870.1;Parent=rna-NM_001305941.1;Dbxref=CCDS:CCDS30306.1,GeneID:71584,GenBank:NP_001292870.1,MGI:MGI:1918834;Name=NP_001292870.1;gbkey=CDS;gene=Gdpd2;product=glycerophosphoinositol inositolphosphodiesterase GDPD2;protein_id=NP_001292870.1;extra_copy_number=0
CM058260.1	Liftoff	CDS	92953760	92953812	.	+	.	ID=cds-NP_001292870.1;Parent=rna-NM_001305941.1;Dbxref=CCDS:CCDS30306.1,GeneID:71584,GenBank:NP_001292870.1,MGI:MGI:1918834;Name=NP_001292870.1;gbkey=CDS;gene=Gdpd2;product=glycerophosphoinositol inositolphosphodiesterase GDPD2;protein_id=NP_001292870.1;extra_copy_number=0
CM058260.1	Liftoff	gene	92956527	92964957	.	+	.	ID=gene-Gm14902;Dbxref=GeneID:102633371,MGI:MGI:3705109;Name=Gm14902;description=predicted gene 14902;gbkey=Gene;gene=Gm14902;gene_biotype=lncRNA;coverage=1.0;sequence_ID=1.0;extra_copy_number=0;copy_num_ID=gene-Gm14902_0
CM058260.1	Liftoff	lnc_RNA	92956527	92964957	.	+	.	ID=rna-XR_004940368.1;Parent=gene-Gm14902;Dbxref=GeneID:102633371,GenBank:XR_004940368.1,MGI:MGI:3705109;Name=XR_004940368.1;gbkey=ncRNA;gene=Gm14902;model_evidence=Supporting evidence includes similarity to: 1 mRNA%2C and 59%25 coverage of the annotated genomic feature by RNAseq alignments%2C including 3 samples with support for all annotated introns;product=predicted gene 14902%2C transcript variant X2;transcript_id=XR_004940368.1;extra_copy_number=0
CM058260.1	Liftoff	exon	92956527	92956731	.	+	.	ID=exon-XR_004940368.1-1;Parent=rna-XR_004940368.1;Dbxref=GeneID:102633371,GenBank:XR_004940368.1,MGI:MGI:3705109;gbkey=ncRNA;gene=Gm14902;product=predicted gene 14902%2C transcript variant X2;transcript_id=XR_004940368.1;extra_copy_number=0
CM058260.1	Liftoff	exon	92963764	92963834	.	+	.	ID=exon-XR_004940368.1-2;Parent=rna-XR_004940368.1;Dbxref=GeneID:102633371,GenBank:XR_004940368.1,MGI:MGI:3705109;gbkey=ncRNA;gene=Gm14902;product=predicted gene 14902%2C transcript variant X2;transcript_id=XR_004940368.1;extra_copy_number=0
CM058260.1	Liftoff	exon	92964129	92964957	.	+	.	ID=exon-XR_004940368.1-3;Parent=rna-XR_004940368.1;Dbxref=GeneID:102633371,GenBank:XR_004940368.1,MGI:MGI:3705109;gbkey=ncRNA;gene=Gm14902;product=predicted gene 14902%2C transcript variant X2;transcript_id=XR_004940368.1;extra_copy_number=0
CM058260.1	Liftoff	lnc_RNA	92956527	92964273	.	+	.	ID=rna-XR_387009.2;Parent=gene-Gm14902;Dbxref=GeneID:102633371,GenBank:XR_387009.2,MGI:MGI:3705109;Name=XR_387009.2;gbkey=ncRNA;gene=Gm14902;model_evidence=Supporting evidence includes similarity to: 100%25 coverage of the annotated genomic feature by RNAseq alignments%2C including 2 samples with support for all annotated introns;product=predicted gene 14902%2C transcript variant X1;transcript_id=XR_387009.2;extra_copy_number=0
CM058260.1	Liftoff	exon	92956527	92956731	.	+	.	ID=exon-XR_387009.2-1;Parent=rna-XR_387009.2;Dbxref=GeneID:102633371,GenBank:XR_387009.2,MGI:MGI:3705109;gbkey=ncRNA;gene=Gm14902;product=predicted gene 14902%2C transcript variant X1;transcript_id=XR_387009.2;extra_copy_number=0
CM058260.1	Liftoff	exon	92963727	92963834	.	+	.	ID=exon-XR_387009.2-2;Parent=rna-XR_387009.2;Dbxref=GeneID:102633371,GenBank:XR_387009.2,MGI:MGI:3705109;gbkey=ncRNA;gene=Gm14902;product=predicted gene 14902%2C transcript variant X1;transcript_id=XR_387009.2;extra_copy_number=0
CM058260.1	Liftoff	exon	92964129	92964273	.	+	.	ID=exon-XR_387009.2-3;Parent=rna-XR_387009.2;Dbxref=GeneID:102633371,GenBank:XR_387009.2,MGI:MGI:3705109;gbkey=ncRNA;gene=Gm14902;product=predicted gene 14902%2C transcript variant X1;transcript_id=XR_387009.2;extra_copy_number=0
CM058260.1	Liftoff	gene	92983138	93033956	.	+	.	ID=gene-Dlg3;Dbxref=GeneID:53310,MGI:MGI:1888986;Name=Dlg3;description=discs large MAGUK scaffold protein 3;gbkey=Gene;gene=Dlg3;gene_biotype=protein_coding;gene_synonym=Dlgh3,mKIAA1232,SAP102;coverage=1.0;sequence_ID=1.0;valid_ORFs=11;extra_copy_number=0;copy_num_ID=gene-Dlg3_0
CM058260.1	Liftoff	mRNA	92983184	93033956	.	+	.	ID=rna-XM_006528124.4;Parent=gene-Dlg3;Dbxref=GeneID:53310,GenBank:XM_006528124.4,MGI:MGI:1888986;Name=XM_006528124.4;gbkey=mRNA;gene=Dlg3;model_evidence=Supporting evidence includes similarity to: 26 ESTs%2C 28 Proteins%2C 529 long SRA reads%2C and 100%25 coverage of the annotated genomic feature by RNAseq alignments%2C including 19 samples with support for all annotated introns;product=discs large MAGUK scaffold protein 3%2C transcript variant X2;transcript_id=XM_006528124.4;matches_ref_protein=True;valid_ORF=True;extra_copy_number=0
CM058260.1	Liftoff	exon	92983184	92983972	.	+	.	ID=exon-XM_006528124.4-1;Parent=rna-XM_006528124.4;Dbxref=GeneID:53310,GenBank:XM_006528124.4,MGI:MGI:1888986;gbkey=mRNA;gene=Dlg3;product=discs large MAGUK scaffold protein 3%2C transcript variant X2;transcript_id=XM_006528124.4;extra_copy_number=0
CM058260.1	Liftoff	exon	92987159	92987209	.	+	.	ID=exon-XM_006528124.4-2;Parent=rna-XM_006528124.4;Dbxref=GeneID:53310,GenBank:XM_006528124.4,MGI:MGI:1888986;gbkey=mRNA;gene=Dlg3;product=discs large MAGUK scaffold protein 3%2C transcript variant X2;transcript_id=XM_006528124.4;extra_copy_number=0
CM058260.1	Liftoff	exon	92987601	92987725	.	+	.	ID=exon-XM_006528124.4-3;Parent=rna-XM_006528124.4;Dbxref=GeneID:53310,GenBank:XM_006528124.4,MGI:MGI:1888986;gbkey=mRNA;gene=Dlg3;product=discs large MAGUK scaffold protein 3%2C transcript variant X2;transcript_id=XM_006528124.4;extra_copy_number=0
CM058260.1	Liftoff	exon	92987911	92988080	.	+	.	ID=exon-XM_006528124.4-4;Parent=rna-XM_006528124.4;Dbxref=GeneID:53310,GenBank:XM_006528124.4,MGI:MGI:1888986;gbkey=mRNA;gene=Dlg3;product=discs large MAGUK scaffold protein 3%2C transcript variant X2;transcript_id=XM_006528124.4;extra_copy_number=0
CM058260.1	Liftoff	exon	92988367	92988503	.	+	.	ID=exon-XM_006528124.4-5;Parent=rna-XM_006528124.4;Dbxref=GeneID:53310,GenBank:XM_006528124.4,MGI:MGI:1888986;gbkey=mRNA;gene=Dlg3;product=discs large MAGUK scaffold protein 3%2C transcript variant X2;transcript_id=XM_006528124.4;extra_copy_number=0
CM058260.1	Liftoff	exon	92988809	92988953	.	+	.	ID=exon-XM_006528124.4-6;Parent=rna-XM_006528124.4;Dbxref=GeneID:53310,GenBank:XM_006528124.4,MGI:MGI:1888986;gbkey=mRNA;gene=Dlg3;product=discs large MAGUK scaffold protein 3%2C transcript variant X2;transcript_id=XM_006528124.4;extra_copy_number=0
CM058260.1	Liftoff	exon	92989620	92989779	.	+	.	ID=exon-XM_006528124.4-7;Parent=rna-XM_006528124.4;Dbxref=GeneID:53310,GenBank:XM_006528124.4,MGI:MGI:1888986;gbkey=mRNA;gene=Dlg3;product=discs large MAGUK scaffold protein 3%2C transcript variant X2;transcript_id=XM_006528124.4;extra_copy_number=0
CM058260.1	Liftoff	exon	92991349	92991505	.	+	.	ID=exon-XM_006528124.4-8;Parent=rna-XM_006528124.4;Dbxref=GeneID:53310,GenBank:XM_006528124.4,MGI:MGI:1888986;gbkey=mRNA;gene=Dlg3;product=discs large MAGUK scaffold protein 3%2C transcript variant X2;transcript_id=XM_006528124.4;extra_copy_number=0
CM058260.1	Liftoff	exon	92991921	92992023	.	+	.	ID=exon-XM_006528124.4-9;Parent=rna-XM_006528124.4;Dbxref=GeneID:53310,GenBank:XM_006528124.4,MGI:MGI:1888986;gbkey=mRNA;gene=Dlg3;product=discs large MAGUK scaffold protein 3%2C transcript variant X2;transcript_id=XM_006528124.4;extra_copy_number=0
CM058260.1	Liftoff	exon	93012231	93012345	.	+	.	ID=exon-XM_006528124.4-10;Parent=rna-XM_006528124.4;Dbxref=GeneID:53310,GenBank:XM_006528124.4,MGI:MGI:1888986;gbkey=mRNA;gene=Dlg3;product=discs large MAGUK scaffold protein 3%2C transcript variant X2;transcript_id=XM_006528124.4;extra_copy_number=0
CM058260.1	Liftoff	exon	93022058	93022234	.	+	.	ID=exon-XM_006528124.4-11;Parent=rna-XM_006528124.4;Dbxref=GeneID:53310,GenBank:XM_006528124.4,MGI:MGI:1888986;gbkey=mRNA;gene=Dlg3;product=discs large MAGUK scaffold protein 3%2C transcript variant X2;transcript_id=XM_006528124.4;extra_copy_number=0
CM058260.1	Liftoff	exon	93022726	93022801	.	+	.	ID=exon-XM_006528124.4-12;Parent=rna-XM_006528124.4;Dbxref=GeneID:53310,GenBank:XM_006528124.4,MGI:MGI:1888986;gbkey=mRNA;gene=Dlg3;product=discs large MAGUK scaffold protein 3%2C transcript variant X2;transcript_id=XM_006528124.4;extra_copy_number=0
CM058260.1	Liftoff	exon	93023599	93023698	.	+	.	ID=exon-XM_006528124.4-13;Parent=rna-XM_006528124.4;Dbxref=GeneID:53310,GenBank:XM_006528124.4,MGI:MGI:1888986;gbkey=mRNA;gene=Dlg3;product=discs large MAGUK scaffold protein 3%2C transcript variant X2;transcript_id=XM_006528124.4;extra_copy_number=0
CM058260.1	Liftoff	exon	93027048	93027089	.	+	.	ID=exon-XM_006528124.4-14;Parent=rna-XM_006528124.4;Dbxref=GeneID:53310,GenBank:XM_006528124.4,MGI:MGI:1888986;gbkey=mRNA;gene=Dlg3;product=discs large MAGUK scaffold protein 3%2C transcript variant X2;transcript_id=XM_006528124.4;extra_copy_number=0
CM058260.1	Liftoff	exon	93028272	93028322	.	+	.	ID=exon-XM_006528124.4-15;Parent=rna-XM_006528124.4;Dbxref=GeneID:53310,GenBank:XM_006528124.4,MGI:MGI:1888986;gbkey=mRNA;gene=Dlg3;product=discs large MAGUK scaffold protein 3%2C transcript variant X2;transcript_id=XM_006528124.4;extra_copy_number=0
CM058260.1	Liftoff	exon	93028883	93028984	.	+	.	ID=exon-XM_006528124.4-16;Parent=rna-XM_006528124.4;Dbxref=GeneID:53310,GenBank:XM_006528124.4,MGI:MGI:1888986;gbkey=mRNA;gene=Dlg3;product=discs large MAGUK scaffold protein 3%2C transcript variant X2;transcript_id=XM_006528124.4;extra_copy_number=0
CM058260.1	Liftoff	exon	93029750	93029922	.	+	.	ID=exon-XM_006528124.4-17;Parent=rna-XM_006528124.4;Dbxref=GeneID:53310,GenBank:XM_006528124.4,MGI:MGI:1888986;gbkey=mRNA;gene=Dlg3;product=discs large MAGUK scaffold protein 3%2C transcript variant X2;transcript_id=XM_006528124.4;extra_copy_number=0
CM058260.1	Liftoff	exon	93030339	93030448	.	+	.	ID=exon-XM_006528124.4-18;Parent=rna-XM_006528124.4;Dbxref=GeneID:53310,GenBank:XM_006528124.4,MGI:MGI:1888986;gbkey=mRNA;gene=Dlg3;product=discs large MAGUK scaffold protein 3%2C transcript variant X2;transcript_id=XM_006528124.4;extra_copy_number=0
CM058260.1	Liftoff	exon	93030754	93030845	.	+	.	ID=exon-XM_006528124.4-19;Parent=rna-XM_006528124.4;Dbxref=GeneID:53310,GenBank:XM_006528124.4,MGI:MGI:1888986;gbkey=mRNA;gene=Dlg3;product=discs large MAGUK scaffold protein 3%2C transcript variant X2;transcript_id=XM_006528124.4;extra_copy_number=0
CM058260.1	Liftoff	exon	93031765	93033956	.	+	.	ID=exon-XM_006528124.4-20;Parent=rna-XM_006528124.4;Dbxref=GeneID:53310,GenBank:XM_006528124.4,MGI:MGI:1888986;gbkey=mRNA;gene=Dlg3;product=discs large MAGUK scaffold protein 3%2C transcript variant X2;transcript_id=XM_006528124.4;extra_copy_number=0
CM058260.1	Liftoff	CDS	92983616	92983972	.	+	.	ID=cds-XP_006528187.1;Parent=rna-XM_006528124.4;Dbxref=GeneID:53310,GenBank:XP_006528187.1,MGI:MGI:1888986;Name=XP_006528187.1;gbkey=CDS;gene=Dlg3;product=disks large homolog 3 isoform X2;protein_id=XP_006528187.1;extra_copy_number=0
CM058260.1	Liftoff	CDS	92987159	92987209	.	+	.	ID=cds-XP_006528187.1;Parent=rna-XM_006528124.4;Dbxref=GeneID:53310,GenBank:XP_006528187.1,MGI:MGI:1888986;Name=XP_006528187.1;gbkey=CDS;gene=Dlg3;product=disks large homolog 3 isoform X2;protein_id=XP_006528187.1;extra_copy_number=0
CM058260.1	Liftoff	CDS	92987601	92987725	.	+	.	ID=cds-XP_006528187.1;Parent=rna-XM_006528124.4;Dbxref=GeneID:53310,GenBank:XP_006528187.1,MGI:MGI:1888986;Name=XP_006528187.1;gbkey=CDS;gene=Dlg3;product=disks large homolog 3 isoform X2;protein_id=XP_006528187.1;extra_copy_number=0
CM058260.1	Liftoff	CDS	92987911	92988080	.	+	.	ID=cds-XP_006528187.1;Parent=rna-XM_006528124.4;Dbxref=GeneID:53310,GenBank:XP_006528187.1,MGI:MGI:1888986;Name=XP_006528187.1;gbkey=CDS;gene=Dlg3;product=disks large homolog 3 isoform X2;protein_id=XP_006528187.1;extra_copy_number=0
CM058260.1	Liftoff	CDS	92988367	92988503	.	+	.	ID=cds-XP_006528187.1;Parent=rna-XM_006528124.4;Dbxref=GeneID:53310,GenBank:XP_006528187.1,MGI:MGI:1888986;Name=XP_006528187.1;gbkey=CDS;gene=Dlg3;product=disks large homolog 3 isoform X2;protein_id=XP_006528187.1;extra_copy_number=0
CM058260.1	Liftoff	CDS	92988809	92988953	.	+	.	ID=cds-XP_006528187.1;Parent=rna-XM_006528124.4;Dbxref=GeneID:53310,GenBank:XP_006528187.1,MGI:MGI:1888986;Name=XP_006528187.1;gbkey=CDS;gene=Dlg3;product=disks large homolog 3 isoform X2;protein_id=XP_006528187.1;extra_copy_number=0
CM058260.1	Liftoff	CDS	92989620	92989779	.	+	.	ID=cds-XP_006528187.1;Parent=rna-XM_006528124.4;Dbxref=GeneID:53310,GenBank:XP_006528187.1,MGI:MGI:1888986;Name=XP_006528187.1;gbkey=CDS;gene=Dlg3;product=disks large homolog 3 isoform X2;protein_id=XP_006528187.1;extra_copy_number=0
CM058260.1	Liftoff	CDS	92991349	92991505	.	+	.	ID=cds-XP_006528187.1;Parent=rna-XM_006528124.4;Dbxref=GeneID:53310,GenBank:XP_006528187.1,MGI:MGI:1888986;Name=XP_006528187.1;gbkey=CDS;gene=Dlg3;product=disks large homolog 3 isoform X2;protein_id=XP_006528187.1;extra_copy_number=0
CM058260.1	Liftoff	CDS	92991921	92992023	.	+	.	ID=cds-XP_006528187.1;Parent=rna-XM_006528124.4;Dbxref=GeneID:53310,GenBank:XP_006528187.1,MGI:MGI:1888986;Name=XP_006528187.1;gbkey=CDS;gene=Dlg3;product=disks large homolog 3 isoform X2;protein_id=XP_006528187.1;extra_copy_number=0
CM058260.1	Liftoff	CDS	93012231	93012345	.	+	.	ID=cds-XP_006528187.1;Parent=rna-XM_006528124.4;Dbxref=GeneID:53310,GenBank:XP_006528187.1,MGI:MGI:1888986;Name=XP_006528187.1;gbkey=CDS;gene=Dlg3;product=disks large homolog 3 isoform X2;protein_id=XP_006528187.1;extra_copy_number=0
CM058260.1	Liftoff	CDS	93022058	93022234	.	+	.	ID=cds-XP_006528187.1;Parent=rna-XM_006528124.4;Dbxref=GeneID:53310,GenBank:XP_006528187.1,MGI:MGI:1888986;Name=XP_006528187.1;gbkey=CDS;gene=Dlg3;product=disks large homolog 3 isoform X2;protein_id=XP_006528187.1;extra_copy_number=0
CM058260.1	Liftoff	CDS	93022726	93022801	.	+	.	ID=cds-XP_006528187.1;Parent=rna-XM_006528124.4;Dbxref=GeneID:53310,GenBank:XP_006528187.1,MGI:MGI:1888986;Name=XP_006528187.1;gbkey=CDS;gene=Dlg3;product=disks large homolog 3 isoform X2;protein_id=XP_006528187.1;extra_copy_number=0
CM058260.1	Liftoff	CDS	93023599	93023698	.	+	.	ID=cds-XP_006528187.1;Parent=rna-XM_006528124.4;Dbxref=GeneID:53310,GenBank:XP_006528187.1,MGI:MGI:1888986;Name=XP_006528187.1;gbkey=CDS;gene=Dlg3;product=disks large homolog 3 isoform X2;protein_id=XP_006528187.1;extra_copy_number=0
CM058260.1	Liftoff	CDS	93027048	93027089	.	+	.	ID=cds-XP_006528187.1;Parent=rna-XM_006528124.4;Dbxref=GeneID:53310,GenBank:XP_006528187.1,MGI:MGI:1888986;Name=XP_006528187.1;gbkey=CDS;gene=Dlg3;product=disks large homolog 3 isoform X2;protein_id=XP_006528187.1;extra_copy_number=0
CM058260.1	Liftoff	CDS	93028272	93028322	.	+	.	ID=cds-XP_006528187.1;Parent=rna-XM_006528124.4;Dbxref=GeneID:53310,GenBank:XP_006528187.1,MGI:MGI:1888986;Name=XP_006528187.1;gbkey=CDS;gene=Dlg3;product=disks large homolog 3 isoform X2;protein_id=XP_006528187.1;extra_copy_number=0
CM058260.1	Liftoff	CDS	93028883	93028984	.	+	.	ID=cds-XP_006528187.1;Parent=rna-XM_006528124.4;Dbxref=GeneID:53310,GenBank:XP_006528187.1,MGI:MGI:1888986;Name=XP_006528187.1;gbkey=CDS;gene=Dlg3;product=disks large homolog 3 isoform X2;protein_id=XP_006528187.1;extra_copy_number=0
CM058260.1	Liftoff	CDS	93029750	93029922	.	+	.	ID=cds-XP_006528187.1;Parent=rna-XM_006528124.4;Dbxref=GeneID:53310,GenBank:XP_006528187.1,MGI:MGI:1888986;Name=XP_006528187.1;gbkey=CDS;gene=Dlg3;product=disks large homolog 3 isoform X2;protein_id=XP_006528187.1;extra_copy_number=0
CM058260.1	Liftoff	CDS	93030339	93030448	.	+	.	ID=cds-XP_006528187.1;Parent=rna-XM_006528124.4;Dbxref=GeneID:53310,GenBank:XP_006528187.1,MGI:MGI:1888986;Name=XP_006528187.1;gbkey=CDS;gene=Dlg3;product=disks large homolog 3 isoform X2;protein_id=XP_006528187.1;extra_copy_number=0
CM058260.1	Liftoff	CDS	93030754	93030845	.	+	.	ID=cds-XP_006528187.1;Parent=rna-XM_006528124.4;Dbxref=GeneID:53310,GenBank:XP_006528187.1,MGI:MGI:1888986;Name=XP_006528187.1;gbkey=CDS;gene=Dlg3;product=disks large homolog 3 isoform X2;protein_id=XP_006528187.1;extra_copy_number=0
CM058260.1	Liftoff	CDS	93031765	93031871	.	+	.	ID=cds-XP_006528187.1;Parent=rna-XM_006528124.4;Dbxref=GeneID:53310,GenBank:XP_006528187.1,MGI:MGI:1888986;Name=XP_006528187.1;gbkey=CDS;gene=Dlg3;product=disks large homolog 3 isoform X2;protein_id=XP_006528187.1;extra_copy_number=0
CM058260.1	Liftoff	mRNA	92983184	93033956	.	+	.	ID=rna-XM_030251380.1;Parent=gene-Dlg3;Dbxref=GeneID:53310,GenBank:XM_030251380.1,MGI:MGI:1888986;Name=XM_030251380.1;gbkey=mRNA;gene=Dlg3;model_evidence=Supporting evidence includes similarity to: 20 ESTs%2C 20 Proteins%2C 562 long SRA reads%2C and 100%25 coverage of the annotated genomic feature by RNAseq alignments%2C including 20 samples with support for all annotated introns;product=discs large MAGUK scaffold protein 3%2C transcript variant X3;transcript_id=XM_030251380.1;matches_ref_protein=True;valid_ORF=True;extra_copy_number=0
CM058260.1	Liftoff	exon	92983184	92983972	.	+	.	ID=exon-XM_030251380.1-1;Parent=rna-XM_030251380.1;Dbxref=GeneID:53310,GenBank:XM_030251380.1,MGI:MGI:1888986;gbkey=mRNA;gene=Dlg3;product=discs large MAGUK scaffold protein 3%2C transcript variant X3;transcript_id=XM_030251380.1;extra_copy_number=0
CM058260.1	Liftoff	exon	92987159	92987209	.	+	.	ID=exon-XM_030251380.1-2;Parent=rna-XM_030251380.1;Dbxref=GeneID:53310,GenBank:XM_030251380.1,MGI:MGI:1888986;gbkey=mRNA;gene=Dlg3;product=discs large MAGUK scaffold protein 3%2C transcript variant X3;transcript_id=XM_030251380.1;extra_copy_number=0
CM058260.1	Liftoff	exon	92987601	92987725	.	+	.	ID=exon-XM_030251380.1-3;Parent=rna-XM_030251380.1;Dbxref=GeneID:53310,GenBank:XM_030251380.1,MGI:MGI:1888986;gbkey=mRNA;gene=Dlg3;product=discs large MAGUK scaffold protein 3%2C transcript variant X3;transcript_id=XM_030251380.1;extra_copy_number=0
CM058260.1	Liftoff	exon	92987911	92988080	.	+	.	ID=exon-XM_030251380.1-4;Parent=rna-XM_030251380.1;Dbxref=GeneID:53310,GenBank:XM_030251380.1,MGI:MGI:1888986;gbkey=mRNA;gene=Dlg3;product=discs large MAGUK scaffold protein 3%2C transcript variant X3;transcript_id=XM_030251380.1;extra_copy_number=0
CM058260.1	Liftoff	exon	92988367	92988503	.	+	.	ID=exon-XM_030251380.1-5;Parent=rna-XM_030251380.1;Dbxref=GeneID:53310,GenBank:XM_030251380.1,MGI:MGI:1888986;gbkey=mRNA;gene=Dlg3;product=discs large MAGUK scaffold protein 3%2C transcript variant X3;transcript_id=XM_030251380.1;extra_copy_number=0
CM058260.1	Liftoff	exon	92988809	92988953	.	+	.	ID=exon-XM_030251380.1-6;Parent=rna-XM_030251380.1;Dbxref=GeneID:53310,GenBank:XM_030251380.1,MGI:MGI:1888986;gbkey=mRNA;gene=Dlg3;product=discs large MAGUK scaffold protein 3%2C transcript variant X3;transcript_id=XM_030251380.1;extra_copy_number=0
CM058260.1	Liftoff	exon	92989620	92989779	.	+	.	ID=exon-XM_030251380.1-7;Parent=rna-XM_030251380.1;Dbxref=GeneID:53310,GenBank:XM_030251380.1,MGI:MGI:1888986;gbkey=mRNA;gene=Dlg3;product=discs large MAGUK scaffold protein 3%2C transcript variant X3;transcript_id=XM_030251380.1;extra_copy_number=0
CM058260.1	Liftoff	exon	92991349	92991505	.	+	.	ID=exon-XM_030251380.1-8;Parent=rna-XM_030251380.1;Dbxref=GeneID:53310,GenBank:XM_030251380.1,MGI:MGI:1888986;gbkey=mRNA;gene=Dlg3;product=discs large MAGUK scaffold protein 3%2C transcript variant X3;transcript_id=XM_030251380.1;extra_copy_number=0
CM058260.1	Liftoff	exon	92991921	92992023	.	+	.	ID=exon-XM_030251380.1-9;Parent=rna-XM_030251380.1;Dbxref=GeneID:53310,GenBank:XM_030251380.1,MGI:MGI:1888986;gbkey=mRNA;gene=Dlg3;product=discs large MAGUK scaffold protein 3%2C transcript variant X3;transcript_id=XM_030251380.1;extra_copy_number=0
CM058260.1	Liftoff	exon	93012231	93012345	.	+	.	ID=exon-XM_030251380.1-10;Parent=rna-XM_030251380.1;Dbxref=GeneID:53310,GenBank:XM_030251380.1,MGI:MGI:1888986;gbkey=mRNA;gene=Dlg3;product=discs large MAGUK scaffold protein 3%2C transcript variant X3;transcript_id=XM_030251380.1;extra_copy_number=0
CM058260.1	Liftoff	exon	93022058	93022234	.	+	.	ID=exon-XM_030251380.1-11;Parent=rna-XM_030251380.1;Dbxref=GeneID:53310,GenBank:XM_030251380.1,MGI:MGI:1888986;gbkey=mRNA;gene=Dlg3;product=discs large MAGUK scaffold protein 3%2C transcript variant X3;transcript_id=XM_030251380.1;extra_copy_number=0
CM058260.1	Liftoff	exon	93022726	93022801	.	+	.	ID=exon-XM_030251380.1-12;Parent=rna-XM_030251380.1;Dbxref=GeneID:53310,GenBank:XM_030251380.1,MGI:MGI:1888986;gbkey=mRNA;gene=Dlg3;product=discs large MAGUK scaffold protein 3%2C transcript variant X3;transcript_id=XM_030251380.1;extra_copy_number=0
CM058260.1	Liftoff	exon	93025408	93025453	.	+	.	ID=exon-XM_030251380.1-13;Parent=rna-XM_030251380.1;Dbxref=GeneID:53310,GenBank:XM_030251380.1,MGI:MGI:1888986;gbkey=mRNA;gene=Dlg3;product=discs large MAGUK scaffold protein 3%2C transcript variant X3;transcript_id=XM_030251380.1;extra_copy_number=0
CM058260.1	Liftoff	exon	93027048	93027089	.	+	.	ID=exon-XM_030251380.1-14;Parent=rna-XM_030251380.1;Dbxref=GeneID:53310,GenBank:XM_030251380.1,MGI:MGI:1888986;gbkey=mRNA;gene=Dlg3;product=discs large MAGUK scaffold protein 3%2C transcript variant X3;transcript_id=XM_030251380.1;extra_copy_number=0
CM058260.1	Liftoff	exon	93028272	93028322	.	+	.	ID=exon-XM_030251380.1-15;Parent=rna-XM_030251380.1;Dbxref=GeneID:53310,GenBank:XM_030251380.1,MGI:MGI:1888986;gbkey=mRNA;gene=Dlg3;product=discs large MAGUK scaffold protein 3%2C transcript variant X3;transcript_id=XM_030251380.1;extra_copy_number=0
CM058260.1	Liftoff	exon	93028883	93028984	.	+	.	ID=exon-XM_030251380.1-16;Parent=rna-XM_030251380.1;Dbxref=GeneID:53310,GenBank:XM_030251380.1,MGI:MGI:1888986;gbkey=mRNA;gene=Dlg3;product=discs large MAGUK scaffold protein 3%2C transcript variant X3;transcript_id=XM_030251380.1;extra_copy_number=0
CM058260.1	Liftoff	exon	93029750	93029922	.	+	.	ID=exon-XM_030251380.1-17;Parent=rna-XM_030251380.1;Dbxref=GeneID:53310,GenBank:XM_030251380.1,MGI:MGI:1888986;gbkey=mRNA;gene=Dlg3;product=discs large MAGUK scaffold protein 3%2C transcript variant X3;transcript_id=XM_030251380.1;extra_copy_number=0
CM058260.1	Liftoff	exon	93030339	93030448	.	+	.	ID=exon-XM_030251380.1-18;Parent=rna-XM_030251380.1;Dbxref=GeneID:53310,GenBank:XM_030251380.1,MGI:MGI:1888986;gbkey=mRNA;gene=Dlg3;product=discs large MAGUK scaffold protein 3%2C transcript variant X3;transcript_id=XM_030251380.1;extra_copy_number=0
CM058260.1	Liftoff	exon	93030754	93030845	.	+	.	ID=exon-XM_030251380.1-19;Parent=rna-XM_030251380.1;Dbxref=GeneID:53310,GenBank:XM_030251380.1,MGI:MGI:1888986;gbkey=mRNA;gene=Dlg3;product=discs large MAGUK scaffold protein 3%2C transcript variant X3;transcript_id=XM_030251380.1;extra_copy_number=0
CM058260.1	Liftoff	exon	93031765	93033956	.	+	.	ID=exon-XM_030251380.1-20;Parent=rna-XM_030251380.1;Dbxref=GeneID:53310,GenBank:XM_030251380.1,MGI:MGI:1888986;gbkey=mRNA;gene=Dlg3;product=discs large MAGUK scaffold protein 3%2C transcript variant X3;transcript_id=XM_030251380.1;extra_copy_number=0
CM058260.1	Liftoff	CDS	92983616	92983972	.	+	.	ID=cds-XP_030107240.1;Parent=rna-XM_030251380.1;Dbxref=GeneID:53310,GenBank:XP_030107240.1,MGI:MGI:1888986;Name=XP_030107240.1;gbkey=CDS;gene=Dlg3;product=disks large homolog 3 isoform X3;protein_id=XP_030107240.1;extra_copy_number=0
CM058260.1	Liftoff	CDS	92987159	92987209	.	+	.	ID=cds-XP_030107240.1;Parent=rna-XM_030251380.1;Dbxref=GeneID:53310,GenBank:XP_030107240.1,MGI:MGI:1888986;Name=XP_030107240.1;gbkey=CDS;gene=Dlg3;product=disks large homolog 3 isoform X3;protein_id=XP_030107240.1;extra_copy_number=0
CM058260.1	Liftoff	CDS	92987601	92987725	.	+	.	ID=cds-XP_030107240.1;Parent=rna-XM_030251380.1;Dbxref=GeneID:53310,GenBank:XP_030107240.1,MGI:MGI:1888986;Name=XP_030107240.1;gbkey=CDS;gene=Dlg3;product=disks large homolog 3 isoform X3;protein_id=XP_030107240.1;extra_copy_number=0
CM058260.1	Liftoff	CDS	92987911	92988080	.	+	.	ID=cds-XP_030107240.1;Parent=rna-XM_030251380.1;Dbxref=GeneID:53310,GenBank:XP_030107240.1,MGI:MGI:1888986;Name=XP_030107240.1;gbkey=CDS;gene=Dlg3;product=disks large homolog 3 isoform X3;protein_id=XP_030107240.1;extra_copy_number=0
CM058260.1	Liftoff	CDS	92988367	92988503	.	+	.	ID=cds-XP_030107240.1;Parent=rna-XM_030251380.1;Dbxref=GeneID:53310,GenBank:XP_030107240.1,MGI:MGI:1888986;Name=XP_030107240.1;gbkey=CDS;gene=Dlg3;product=disks large homolog 3 isoform X3;protein_id=XP_030107240.1;extra_copy_number=0
CM058260.1	Liftoff	CDS	92988809	92988953	.	+	.	ID=cds-XP_030107240.1;Parent=rna-XM_030251380.1;Dbxref=GeneID:53310,GenBank:XP_030107240.1,MGI:MGI:1888986;Name=XP_030107240.1;gbkey=CDS;gene=Dlg3;product=disks large homolog 3 isoform X3;protein_id=XP_030107240.1;extra_copy_number=0
CM058260.1	Liftoff	CDS	92989620	92989779	.	+	.	ID=cds-XP_030107240.1;Parent=rna-XM_030251380.1;Dbxref=GeneID:53310,GenBank:XP_030107240.1,MGI:MGI:1888986;Name=XP_030107240.1;gbkey=CDS;gene=Dlg3;product=disks large homolog 3 isoform X3;protein_id=XP_030107240.1;extra_copy_number=0
CM058260.1	Liftoff	CDS	92991349	92991505	.	+	.	ID=cds-XP_030107240.1;Parent=rna-XM_030251380.1;Dbxref=GeneID:53310,GenBank:XP_030107240.1,MGI:MGI:1888986;Name=XP_030107240.1;gbkey=CDS;gene=Dlg3;product=disks large homolog 3 isoform X3;protein_id=XP_030107240.1;extra_copy_number=0
CM058260.1	Liftoff	CDS	92991921	92992023	.	+	.	ID=cds-XP_030107240.1;Parent=rna-XM_030251380.1;Dbxref=GeneID:53310,GenBank:XP_030107240.1,MGI:MGI:1888986;Name=XP_030107240.1;gbkey=CDS;gene=Dlg3;product=disks large homolog 3 isoform X3;protein_id=XP_030107240.1;extra_copy_number=0
CM058260.1	Liftoff	CDS	93012231	93012345	.	+	.	ID=cds-XP_030107240.1;Parent=rna-XM_030251380.1;Dbxref=GeneID:53310,GenBank:XP_030107240.1,MGI:MGI:1888986;Name=XP_030107240.1;gbkey=CDS;gene=Dlg3;product=disks large homolog 3 isoform X3;protein_id=XP_030107240.1;extra_copy_number=0
CM058260.1	Liftoff	CDS	93022058	93022234	.	+	.	ID=cds-XP_030107240.1;Parent=rna-XM_030251380.1;Dbxref=GeneID:53310,GenBank:XP_030107240.1,MGI:MGI:1888986;Name=XP_030107240.1;gbkey=CDS;gene=Dlg3;product=disks large homolog 3 isoform X3;protein_id=XP_030107240.1;extra_copy_number=0
CM058260.1	Liftoff	CDS	93022726	93022801	.	+	.	ID=cds-XP_030107240.1;Parent=rna-XM_030251380.1;Dbxref=GeneID:53310,GenBank:XP_030107240.1,MGI:MGI:1888986;Name=XP_030107240.1;gbkey=CDS;gene=Dlg3;product=disks large homolog 3 isoform X3;protein_id=XP_030107240.1;extra_copy_number=0
CM058260.1	Liftoff	CDS	93025408	93025453	.	+	.	ID=cds-XP_030107240.1;Parent=rna-XM_030251380.1;Dbxref=GeneID:53310,GenBank:XP_030107240.1,MGI:MGI:1888986;Name=XP_030107240.1;gbkey=CDS;gene=Dlg3;product=disks large homolog 3 isoform X3;protein_id=XP_030107240.1;extra_copy_number=0
CM058260.1	Liftoff	CDS	93027048	93027089	.	+	.	ID=cds-XP_030107240.1;Parent=rna-XM_030251380.1;Dbxref=GeneID:53310,GenBank:XP_030107240.1,MGI:MGI:1888986;Name=XP_030107240.1;gbkey=CDS;gene=Dlg3;product=disks large homolog 3 isoform X3;protein_id=XP_030107240.1;extra_copy_number=0
CM058260.1	Liftoff	CDS	93028272	93028322	.	+	.	ID=cds-XP_030107240.1;Parent=rna-XM_030251380.1;Dbxref=GeneID:53310,GenBank:XP_030107240.1,MGI:MGI:1888986;Name=XP_030107240.1;gbkey=CDS;gene=Dlg3;product=disks large homolog 3 isoform X3;protein_id=XP_030107240.1;extra_copy_number=0
CM058260.1	Liftoff	CDS	93028883	93028984	.	+	.	ID=cds-XP_030107240.1;Parent=rna-XM_030251380.1;Dbxref=GeneID:53310,GenBank:XP_030107240.1,MGI:MGI:1888986;Name=XP_030107240.1;gbkey=CDS;gene=Dlg3;product=disks large homolog 3 isoform X3;protein_id=XP_030107240.1;extra_copy_number=0
CM058260.1	Liftoff	CDS	93029750	93029922	.	+	.	ID=cds-XP_030107240.1;Parent=rna-XM_030251380.1;Dbxref=GeneID:53310,GenBank:XP_030107240.1,MGI:MGI:1888986;Name=XP_030107240.1;gbkey=CDS;gene=Dlg3;product=disks large homolog 3 isoform X3;protein_id=XP_030107240.1;extra_copy_number=0
CM058260.1	Liftoff	CDS	93030339	93030448	.	+	.	ID=cds-XP_030107240.1;Parent=rna-XM_030251380.1;Dbxref=GeneID:53310,GenBank:XP_030107240.1,MGI:MGI:1888986;Name=XP_030107240.1;gbkey=CDS;gene=Dlg3;product=disks large homolog 3 isoform X3;protein_id=XP_030107240.1;extra_copy_number=0
CM058260.1	Liftoff	CDS	93030754	93030845	.	+	.	ID=cds-XP_030107240.1;Parent=rna-XM_030251380.1;Dbxref=GeneID:53310,GenBank:XP_030107240.1,MGI:MGI:1888986;Name=XP_030107240.1;gbkey=CDS;gene=Dlg3;product=disks large homolog 3 isoform X3;protein_id=XP_030107240.1;extra_copy_number=0
CM058260.1	Liftoff	CDS	93031765	93031871	.	+	.	ID=cds-XP_030107240.1;Parent=rna-XM_030251380.1;Dbxref=GeneID:53310,GenBank:XP_030107240.1,MGI:MGI:1888986;Name=XP_030107240.1;gbkey=CDS;gene=Dlg3;product=disks large homolog 3 isoform X3;protein_id=XP_030107240.1;extra_copy_number=0
CM058260.1	Liftoff	mRNA	92983228	93033956	.	+	.	ID=rna-XM_006528123.4;Parent=gene-Dlg3;Dbxref=GeneID:53310,GenBank:XM_006528123.4,MGI:MGI:1888986;Name=XM_006528123.4;gbkey=mRNA;gene=Dlg3;model_evidence=Supporting evidence includes similarity to: 24 ESTs%2C 28 Proteins%2C 516 long SRA reads%2C and 100%25 coverage of the annotated genomic feature by RNAseq alignments%2C including 18 samples with support for all annotated introns;product=discs large MAGUK scaffold protein 3%2C transcript variant X1;transcript_id=XM_006528123.4;matches_ref_protein=True;valid_ORF=True;extra_copy_number=0
CM058260.1	Liftoff	exon	92983228	92983972	.	+	.	ID=exon-XM_006528123.4-1;Parent=rna-XM_006528123.4;Dbxref=GeneID:53310,GenBank:XM_006528123.4,MGI:MGI:1888986;gbkey=mRNA;gene=Dlg3;product=discs large MAGUK scaffold protein 3%2C transcript variant X1;transcript_id=XM_006528123.4;extra_copy_number=0
CM058260.1	Liftoff	exon	92986851	92986904	.	+	.	ID=exon-XM_006528123.4-2;Parent=rna-XM_006528123.4;Dbxref=GeneID:53310,GenBank:XM_006528123.4,MGI:MGI:1888986;gbkey=mRNA;gene=Dlg3;product=discs large MAGUK scaffold protein 3%2C transcript variant X1;transcript_id=XM_006528123.4;extra_copy_number=0
CM058260.1	Liftoff	exon	92987159	92987209	.	+	.	ID=exon-XM_006528123.4-3;Parent=rna-XM_006528123.4;Dbxref=GeneID:53310,GenBank:XM_006528123.4,MGI:MGI:1888986;gbkey=mRNA;gene=Dlg3;product=discs large MAGUK scaffold protein 3%2C transcript variant X1;transcript_id=XM_006528123.4;extra_copy_number=0
CM058260.1	Liftoff	exon	92987601	92987725	.	+	.	ID=exon-XM_006528123.4-4;Parent=rna-XM_006528123.4;Dbxref=GeneID:53310,GenBank:XM_006528123.4,MGI:MGI:1888986;gbkey=mRNA;gene=Dlg3;product=discs large MAGUK scaffold protein 3%2C transcript variant X1;transcript_id=XM_006528123.4;extra_copy_number=0
CM058260.1	Liftoff	exon	92987911	92988080	.	+	.	ID=exon-XM_006528123.4-5;Parent=rna-XM_006528123.4;Dbxref=GeneID:53310,GenBank:XM_006528123.4,MGI:MGI:1888986;gbkey=mRNA;gene=Dlg3;product=discs large MAGUK scaffold protein 3%2C transcript variant X1;transcript_id=XM_006528123.4;extra_copy_number=0
CM058260.1	Liftoff	exon	92988367	92988503	.	+	.	ID=exon-XM_006528123.4-6;Parent=rna-XM_006528123.4;Dbxref=GeneID:53310,GenBank:XM_006528123.4,MGI:MGI:1888986;gbkey=mRNA;gene=Dlg3;product=discs large MAGUK scaffold protein 3%2C transcript variant X1;transcript_id=XM_006528123.4;extra_copy_number=0
CM058260.1	Liftoff	exon	92988809	92988953	.	+	.	ID=exon-XM_006528123.4-7;Parent=rna-XM_006528123.4;Dbxref=GeneID:53310,GenBank:XM_006528123.4,MGI:MGI:1888986;gbkey=mRNA;gene=Dlg3;product=discs large MAGUK scaffold protein 3%2C transcript variant X1;transcript_id=XM_006528123.4;extra_copy_number=0
CM058260.1	Liftoff	exon	92989620	92989779	.	+	.	ID=exon-XM_006528123.4-8;Parent=rna-XM_006528123.4;Dbxref=GeneID:53310,GenBank:XM_006528123.4,MGI:MGI:1888986;gbkey=mRNA;gene=Dlg3;product=discs large MAGUK scaffold protein 3%2C transcript variant X1;transcript_id=XM_006528123.4;extra_copy_number=0
CM058260.1	Liftoff	exon	92991349	92991505	.	+	.	ID=exon-XM_006528123.4-9;Parent=rna-XM_006528123.4;Dbxref=GeneID:53310,GenBank:XM_006528123.4,MGI:MGI:1888986;gbkey=mRNA;gene=Dlg3;product=discs large MAGUK scaffold protein 3%2C transcript variant X1;transcript_id=XM_006528123.4;extra_copy_number=0
CM058260.1	Liftoff	exon	92991921	92992023	.	+	.	ID=exon-XM_006528123.4-10;Parent=rna-XM_006528123.4;Dbxref=GeneID:53310,GenBank:XM_006528123.4,MGI:MGI:1888986;gbkey=mRNA;gene=Dlg3;product=discs large MAGUK scaffold protein 3%2C transcript variant X1;transcript_id=XM_006528123.4;extra_copy_number=0
CM058260.1	Liftoff	exon	93012231	93012345	.	+	.	ID=exon-XM_006528123.4-11;Parent=rna-XM_006528123.4;Dbxref=GeneID:53310,GenBank:XM_006528123.4,MGI:MGI:1888986;gbkey=mRNA;gene=Dlg3;product=discs large MAGUK scaffold protein 3%2C transcript variant X1;transcript_id=XM_006528123.4;extra_copy_number=0
CM058260.1	Liftoff	exon	93022058	93022234	.	+	.	ID=exon-XM_006528123.4-12;Parent=rna-XM_006528123.4;Dbxref=GeneID:53310,GenBank:XM_006528123.4,MGI:MGI:1888986;gbkey=mRNA;gene=Dlg3;product=discs large MAGUK scaffold protein 3%2C transcript variant X1;transcript_id=XM_006528123.4;extra_copy_number=0
CM058260.1	Liftoff	exon	93022726	93022801	.	+	.	ID=exon-XM_006528123.4-13;Parent=rna-XM_006528123.4;Dbxref=GeneID:53310,GenBank:XM_006528123.4,MGI:MGI:1888986;gbkey=mRNA;gene=Dlg3;product=discs large MAGUK scaffold protein 3%2C transcript variant X1;transcript_id=XM_006528123.4;extra_copy_number=0
CM058260.1	Liftoff	exon	93023599	93023698	.	+	.	ID=exon-XM_006528123.4-14;Parent=rna-XM_006528123.4;Dbxref=GeneID:53310,GenBank:XM_006528123.4,MGI:MGI:1888986;gbkey=mRNA;gene=Dlg3;product=discs large MAGUK scaffold protein 3%2C transcript variant X1;transcript_id=XM_006528123.4;extra_copy_number=0
CM058260.1	Liftoff	exon	93027048	93027089	.	+	.	ID=exon-XM_006528123.4-15;Parent=rna-XM_006528123.4;Dbxref=GeneID:53310,GenBank:XM_006528123.4,MGI:MGI:1888986;gbkey=mRNA;gene=Dlg3;product=discs large MAGUK scaffold protein 3%2C transcript variant X1;transcript_id=XM_006528123.4;extra_copy_number=0
CM058260.1	Liftoff	exon	93028272	93028322	.	+	.	ID=exon-XM_006528123.4-16;Parent=rna-XM_006528123.4;Dbxref=GeneID:53310,GenBank:XM_006528123.4,MGI:MGI:1888986;gbkey=mRNA;gene=Dlg3;product=discs large MAGUK scaffold protein 3%2C transcript variant X1;transcript_id=XM_006528123.4;extra_copy_number=0
CM058260.1	Liftoff	exon	93028883	93028984	.	+	.	ID=exon-XM_006528123.4-17;Parent=rna-XM_006528123.4;Dbxref=GeneID:53310,GenBank:XM_006528123.4,MGI:MGI:1888986;gbkey=mRNA;gene=Dlg3;product=discs large MAGUK scaffold protein 3%2C transcript variant X1;transcript_id=XM_006528123.4;extra_copy_number=0
CM058260.1	Liftoff	exon	93029750	93029922	.	+	.	ID=exon-XM_006528123.4-18;Parent=rna-XM_006528123.4;Dbxref=GeneID:53310,GenBank:XM_006528123.4,MGI:MGI:1888986;gbkey=mRNA;gene=Dlg3;product=discs large MAGUK scaffold protein 3%2C transcript variant X1;transcript_id=XM_006528123.4;extra_copy_number=0
CM058260.1	Liftoff	exon	93030339	93030448	.	+	.	ID=exon-XM_006528123.4-19;Parent=rna-XM_006528123.4;Dbxref=GeneID:53310,GenBank:XM_006528123.4,MGI:MGI:1888986;gbkey=mRNA;gene=Dlg3;product=discs large MAGUK scaffold protein 3%2C transcript variant X1;transcript_id=XM_006528123.4;extra_copy_number=0
CM058260.1	Liftoff	exon	93030754	93030845	.	+	.	ID=exon-XM_006528123.4-20;Parent=rna-XM_006528123.4;Dbxref=GeneID:53310,GenBank:XM_006528123.4,MGI:MGI:1888986;gbkey=mRNA;gene=Dlg3;product=discs large MAGUK scaffold protein 3%2C transcript variant X1;transcript_id=XM_006528123.4;extra_copy_number=0
CM058260.1	Liftoff	exon	93031765	93033956	.	+	.	ID=exon-XM_006528123.4-21;Parent=rna-XM_006528123.4;Dbxref=GeneID:53310,GenBank:XM_006528123.4,MGI:MGI:1888986;gbkey=mRNA;gene=Dlg3;product=discs large MAGUK scaffold protein 3%2C transcript variant X1;transcript_id=XM_006528123.4;extra_copy_number=0
CM058260.1	Liftoff	CDS	92983616	92983972	.	+	.	ID=cds-XP_006528186.1;Parent=rna-XM_006528123.4;Dbxref=GeneID:53310,GenBank:XP_006528186.1,MGI:MGI:1888986;Name=XP_006528186.1;gbkey=CDS;gene=Dlg3;product=disks large homolog 3 isoform X1;protein_id=XP_006528186.1;extra_copy_number=0
CM058260.1	Liftoff	CDS	92986851	92986904	.	+	.	ID=cds-XP_006528186.1;Parent=rna-XM_006528123.4;Dbxref=GeneID:53310,GenBank:XP_006528186.1,MGI:MGI:1888986;Name=XP_006528186.1;gbkey=CDS;gene=Dlg3;product=disks large homolog 3 isoform X1;protein_id=XP_006528186.1;extra_copy_number=0
CM058260.1	Liftoff	CDS	92987159	92987209	.	+	.	ID=cds-XP_006528186.1;Parent=rna-XM_006528123.4;Dbxref=GeneID:53310,GenBank:XP_006528186.1,MGI:MGI:1888986;Name=XP_006528186.1;gbkey=CDS;gene=Dlg3;product=disks large homolog 3 isoform X1;protein_id=XP_006528186.1;extra_copy_number=0
CM058260.1	Liftoff	CDS	92987601	92987725	.	+	.	ID=cds-XP_006528186.1;Parent=rna-XM_006528123.4;Dbxref=GeneID:53310,GenBank:XP_006528186.1,MGI:MGI:1888986;Name=XP_006528186.1;gbkey=CDS;gene=Dlg3;product=disks large homolog 3 isoform X1;protein_id=XP_006528186.1;extra_copy_number=0
CM058260.1	Liftoff	CDS	92987911	92988080	.	+	.	ID=cds-XP_006528186.1;Parent=rna-XM_006528123.4;Dbxref=GeneID:53310,GenBank:XP_006528186.1,MGI:MGI:1888986;Name=XP_006528186.1;gbkey=CDS;gene=Dlg3;product=disks large homolog 3 isoform X1;protein_id=XP_006528186.1;extra_copy_number=0
CM058260.1	Liftoff	CDS	92988367	92988503	.	+	.	ID=cds-XP_006528186.1;Parent=rna-XM_006528123.4;Dbxref=GeneID:53310,GenBank:XP_006528186.1,MGI:MGI:1888986;Name=XP_006528186.1;gbkey=CDS;gene=Dlg3;product=disks large homolog 3 isoform X1;protein_id=XP_006528186.1;extra_copy_number=0
CM058260.1	Liftoff	CDS	92988809	92988953	.	+	.	ID=cds-XP_006528186.1;Parent=rna-XM_006528123.4;Dbxref=GeneID:53310,GenBank:XP_006528186.1,MGI:MGI:1888986;Name=XP_006528186.1;gbkey=CDS;gene=Dlg3;product=disks large homolog 3 isoform X1;protein_id=XP_006528186.1;extra_copy_number=0
CM058260.1	Liftoff	CDS	92989620	92989779	.	+	.	ID=cds-XP_006528186.1;Parent=rna-XM_006528123.4;Dbxref=GeneID:53310,GenBank:XP_006528186.1,MGI:MGI:1888986;Name=XP_006528186.1;gbkey=CDS;gene=Dlg3;product=disks large homolog 3 isoform X1;protein_id=XP_006528186.1;extra_copy_number=0
CM058260.1	Liftoff	CDS	92991349	92991505	.	+	.	ID=cds-XP_006528186.1;Parent=rna-XM_006528123.4;Dbxref=GeneID:53310,GenBank:XP_006528186.1,MGI:MGI:1888986;Name=XP_006528186.1;gbkey=CDS;gene=Dlg3;product=disks large homolog 3 isoform X1;protein_id=XP_006528186.1;extra_copy_number=0
CM058260.1	Liftoff	CDS	92991921	92992023	.	+	.	ID=cds-XP_006528186.1;Parent=rna-XM_006528123.4;Dbxref=GeneID:53310,GenBank:XP_006528186.1,MGI:MGI:1888986;Name=XP_006528186.1;gbkey=CDS;gene=Dlg3;product=disks large homolog 3 isoform X1;protein_id=XP_006528186.1;extra_copy_number=0
CM058260.1	Liftoff	CDS	93012231	93012345	.	+	.	ID=cds-XP_006528186.1;Parent=rna-XM_006528123.4;Dbxref=GeneID:53310,GenBank:XP_006528186.1,MGI:MGI:1888986;Name=XP_006528186.1;gbkey=CDS;gene=Dlg3;product=disks large homolog 3 isoform X1;protein_id=XP_006528186.1;extra_copy_number=0
CM058260.1	Liftoff	CDS	93022058	93022234	.	+	.	ID=cds-XP_006528186.1;Parent=rna-XM_006528123.4;Dbxref=GeneID:53310,GenBank:XP_006528186.1,MGI:MGI:1888986;Name=XP_006528186.1;gbkey=CDS;gene=Dlg3;product=disks large homolog 3 isoform X1;protein_id=XP_006528186.1;extra_copy_number=0
CM058260.1	Liftoff	CDS	93022726	93022801	.	+	.	ID=cds-XP_006528186.1;Parent=rna-XM_006528123.4;Dbxref=GeneID:53310,GenBank:XP_006528186.1,MGI:MGI:1888986;Name=XP_006528186.1;gbkey=CDS;gene=Dlg3;product=disks large homolog 3 isoform X1;protein_id=XP_006528186.1;extra_copy_number=0
CM058260.1	Liftoff	CDS	93023599	93023698	.	+	.	ID=cds-XP_006528186.1;Parent=rna-XM_006528123.4;Dbxref=GeneID:53310,GenBank:XP_006528186.1,MGI:MGI:1888986;Name=XP_006528186.1;gbkey=CDS;gene=Dlg3;product=disks large homolog 3 isoform X1;protein_id=XP_006528186.1;extra_copy_number=0
CM058260.1	Liftoff	CDS	93027048	93027089	.	+	.	ID=cds-XP_006528186.1;Parent=rna-XM_006528123.4;Dbxref=GeneID:53310,GenBank:XP_006528186.1,MGI:MGI:1888986;Name=XP_006528186.1;gbkey=CDS;gene=Dlg3;product=disks large homolog 3 isoform X1;protein_id=XP_006528186.1;extra_copy_number=0
CM058260.1	Liftoff	CDS	93028272	93028322	.	+	.	ID=cds-XP_006528186.1;Parent=rna-XM_006528123.4;Dbxref=GeneID:53310,GenBank:XP_006528186.1,MGI:MGI:1888986;Name=XP_006528186.1;gbkey=CDS;gene=Dlg3;product=disks large homolog 3 isoform X1;protein_id=XP_006528186.1;extra_copy_number=0
CM058260.1	Liftoff	CDS	93028883	93028984	.	+	.	ID=cds-XP_006528186.1;Parent=rna-XM_006528123.4;Dbxref=GeneID:53310,GenBank:XP_006528186.1,MGI:MGI:1888986;Name=XP_006528186.1;gbkey=CDS;gene=Dlg3;product=disks large homolog 3 isoform X1;protein_id=XP_006528186.1;extra_copy_number=0
CM058260.1	Liftoff	CDS	93029750	93029922	.	+	.	ID=cds-XP_006528186.1;Parent=rna-XM_006528123.4;Dbxref=GeneID:53310,GenBank:XP_006528186.1,MGI:MGI:1888986;Name=XP_006528186.1;gbkey=CDS;gene=Dlg3;product=disks large homolog 3 isoform X1;protein_id=XP_006528186.1;extra_copy_number=0
CM058260.1	Liftoff	CDS	93030339	93030448	.	+	.	ID=cds-XP_006528186.1;Parent=rna-XM_006528123.4;Dbxref=GeneID:53310,GenBank:XP_006528186.1,MGI:MGI:1888986;Name=XP_006528186.1;gbkey=CDS;gene=Dlg3;product=disks large homolog 3 isoform X1;protein_id=XP_006528186.1;extra_copy_number=0
CM058260.1	Liftoff	CDS	93030754	93030845	.	+	.	ID=cds-XP_006528186.1;Parent=rna-XM_006528123.4;Dbxref=GeneID:53310,GenBank:XP_006528186.1,MGI:MGI:1888986;Name=XP_006528186.1;gbkey=CDS;gene=Dlg3;product=disks large homolog 3 isoform X1;protein_id=XP_006528186.1;extra_copy_number=0
CM058260.1	Liftoff	CDS	93031765	93031871	.	+	.	ID=cds-XP_006528186.1;Parent=rna-XM_006528123.4;Dbxref=GeneID:53310,GenBank:XP_006528186.1,MGI:MGI:1888986;Name=XP_006528186.1;gbkey=CDS;gene=Dlg3;product=disks large homolog 3 isoform X1;protein_id=XP_006528186.1;extra_copy_number=0
CM058260.1	Liftoff	mRNA	92983266	93033956	.	+	.	ID=rna-NM_001177778.2;Parent=gene-Dlg3;Dbxref=GeneID:53310,GenBank:NM_001177778.2,MGI:MGI:1888986;Name=NM_001177778.2;gbkey=mRNA;gene=Dlg3;product=discs large MAGUK scaffold protein 3%2C transcript variant 2;transcript_id=NM_001177778.2;matches_ref_protein=True;valid_ORF=True;extra_copy_number=0
CM058260.1	Liftoff	exon	92983266	92983972	.	+	.	ID=exon-NM_001177778.2-1;Parent=rna-NM_001177778.2;Dbxref=GeneID:53310,GenBank:NM_001177778.2,MGI:MGI:1888986;gbkey=mRNA;gene=Dlg3;product=discs large MAGUK scaffold protein 3%2C transcript variant 2;transcript_id=NM_001177778.2;extra_copy_number=0
CM058260.1	Liftoff	exon	92986851	92986904	.	+	.	ID=exon-NM_001177778.2-2;Parent=rna-NM_001177778.2;Dbxref=GeneID:53310,GenBank:NM_001177778.2,MGI:MGI:1888986;gbkey=mRNA;gene=Dlg3;product=discs large MAGUK scaffold protein 3%2C transcript variant 2;transcript_id=NM_001177778.2;extra_copy_number=0
CM058260.1	Liftoff	exon	92987159	92987209	.	+	.	ID=exon-NM_001177778.2-3;Parent=rna-NM_001177778.2;Dbxref=GeneID:53310,GenBank:NM_001177778.2,MGI:MGI:1888986;gbkey=mRNA;gene=Dlg3;product=discs large MAGUK scaffold protein 3%2C transcript variant 2;transcript_id=NM_001177778.2;extra_copy_number=0
CM058260.1	Liftoff	exon	92987601	92987725	.	+	.	ID=exon-NM_001177778.2-4;Parent=rna-NM_001177778.2;Dbxref=GeneID:53310,GenBank:NM_001177778.2,MGI:MGI:1888986;gbkey=mRNA;gene=Dlg3;product=discs large MAGUK scaffold protein 3%2C transcript variant 2;transcript_id=NM_001177778.2;extra_copy_number=0
CM058260.1	Liftoff	exon	92987911	92988080	.	+	.	ID=exon-NM_001177778.2-5;Parent=rna-NM_001177778.2;Dbxref=GeneID:53310,GenBank:NM_001177778.2,MGI:MGI:1888986;gbkey=mRNA;gene=Dlg3;product=discs large MAGUK scaffold protein 3%2C transcript variant 2;transcript_id=NM_001177778.2;extra_copy_number=0
CM058260.1	Liftoff	exon	92988367	92988503	.	+	.	ID=exon-NM_001177778.2-6;Parent=rna-NM_001177778.2;Dbxref=GeneID:53310,GenBank:NM_001177778.2,MGI:MGI:1888986;gbkey=mRNA;gene=Dlg3;product=discs large MAGUK scaffold protein 3%2C transcript variant 2;transcript_id=NM_001177778.2;extra_copy_number=0
CM058260.1	Liftoff	exon	92988809	92988953	.	+	.	ID=exon-NM_001177778.2-7;Parent=rna-NM_001177778.2;Dbxref=GeneID:53310,GenBank:NM_001177778.2,MGI:MGI:1888986;gbkey=mRNA;gene=Dlg3;product=discs large MAGUK scaffold protein 3%2C transcript variant 2;transcript_id=NM_001177778.2;extra_copy_number=0
CM058260.1	Liftoff	exon	92989620	92989779	.	+	.	ID=exon-NM_001177778.2-8;Parent=rna-NM_001177778.2;Dbxref=GeneID:53310,GenBank:NM_001177778.2,MGI:MGI:1888986;gbkey=mRNA;gene=Dlg3;product=discs large MAGUK scaffold protein 3%2C transcript variant 2;transcript_id=NM_001177778.2;extra_copy_number=0
CM058260.1	Liftoff	exon	92991349	92991505	.	+	.	ID=exon-NM_001177778.2-9;Parent=rna-NM_001177778.2;Dbxref=GeneID:53310,GenBank:NM_001177778.2,MGI:MGI:1888986;gbkey=mRNA;gene=Dlg3;product=discs large MAGUK scaffold protein 3%2C transcript variant 2;transcript_id=NM_001177778.2;extra_copy_number=0
CM058260.1	Liftoff	exon	92991921	92992023	.	+	.	ID=exon-NM_001177778.2-10;Parent=rna-NM_001177778.2;Dbxref=GeneID:53310,GenBank:NM_001177778.2,MGI:MGI:1888986;gbkey=mRNA;gene=Dlg3;product=discs large MAGUK scaffold protein 3%2C transcript variant 2;transcript_id=NM_001177778.2;extra_copy_number=0
CM058260.1	Liftoff	exon	93012231	93012345	.	+	.	ID=exon-NM_001177778.2-11;Parent=rna-NM_001177778.2;Dbxref=GeneID:53310,GenBank:NM_001177778.2,MGI:MGI:1888986;gbkey=mRNA;gene=Dlg3;product=discs large MAGUK scaffold protein 3%2C transcript variant 2;transcript_id=NM_001177778.2;extra_copy_number=0
CM058260.1	Liftoff	exon	93022058	93022234	.	+	.	ID=exon-NM_001177778.2-12;Parent=rna-NM_001177778.2;Dbxref=GeneID:53310,GenBank:NM_001177778.2,MGI:MGI:1888986;gbkey=mRNA;gene=Dlg3;product=discs large MAGUK scaffold protein 3%2C transcript variant 2;transcript_id=NM_001177778.2;extra_copy_number=0
CM058260.1	Liftoff	exon	93022726	93022801	.	+	.	ID=exon-NM_001177778.2-13;Parent=rna-NM_001177778.2;Dbxref=GeneID:53310,GenBank:NM_001177778.2,MGI:MGI:1888986;gbkey=mRNA;gene=Dlg3;product=discs large MAGUK scaffold protein 3%2C transcript variant 2;transcript_id=NM_001177778.2;extra_copy_number=0
CM058260.1	Liftoff	exon	93025408	93025453	.	+	.	ID=exon-NM_001177778.2-14;Parent=rna-NM_001177778.2;Dbxref=GeneID:53310,GenBank:NM_001177778.2,MGI:MGI:1888986;gbkey=mRNA;gene=Dlg3;product=discs large MAGUK scaffold protein 3%2C transcript variant 2;transcript_id=NM_001177778.2;extra_copy_number=0
CM058260.1	Liftoff	exon	93028272	93028322	.	+	.	ID=exon-NM_001177778.2-15;Parent=rna-NM_001177778.2;Dbxref=GeneID:53310,GenBank:NM_001177778.2,MGI:MGI:1888986;gbkey=mRNA;gene=Dlg3;product=discs large MAGUK scaffold protein 3%2C transcript variant 2;transcript_id=NM_001177778.2;extra_copy_number=0
CM058260.1	Liftoff	exon	93028883	93028984	.	+	.	ID=exon-NM_001177778.2-16;Parent=rna-NM_001177778.2;Dbxref=GeneID:53310,GenBank:NM_001177778.2,MGI:MGI:1888986;gbkey=mRNA;gene=Dlg3;product=discs large MAGUK scaffold protein 3%2C transcript variant 2;transcript_id=NM_001177778.2;extra_copy_number=0
CM058260.1	Liftoff	exon	93029750	93029922	.	+	.	ID=exon-NM_001177778.2-17;Parent=rna-NM_001177778.2;Dbxref=GeneID:53310,GenBank:NM_001177778.2,MGI:MGI:1888986;gbkey=mRNA;gene=Dlg3;product=discs large MAGUK scaffold protein 3%2C transcript variant 2;transcript_id=NM_001177778.2;extra_copy_number=0
CM058260.1	Liftoff	exon	93030339	93030448	.	+	.	ID=exon-NM_001177778.2-18;Parent=rna-NM_001177778.2;Dbxref=GeneID:53310,GenBank:NM_001177778.2,MGI:MGI:1888986;gbkey=mRNA;gene=Dlg3;product=discs large MAGUK scaffold protein 3%2C transcript variant 2;transcript_id=NM_001177778.2;extra_copy_number=0
CM058260.1	Liftoff	exon	93030754	93030845	.	+	.	ID=exon-NM_001177778.2-19;Parent=rna-NM_001177778.2;Dbxref=GeneID:53310,GenBank:NM_001177778.2,MGI:MGI:1888986;gbkey=mRNA;gene=Dlg3;product=discs large MAGUK scaffold protein 3%2C transcript variant 2;transcript_id=NM_001177778.2;extra_copy_number=0
CM058260.1	Liftoff	exon	93031765	93033956	.	+	.	ID=exon-NM_001177778.2-20;Parent=rna-NM_001177778.2;Dbxref=GeneID:53310,GenBank:NM_001177778.2,MGI:MGI:1888986;gbkey=mRNA;gene=Dlg3;product=discs large MAGUK scaffold protein 3%2C transcript variant 2;transcript_id=NM_001177778.2;extra_copy_number=0
CM058260.1	Liftoff	CDS	92983616	92983972	.	+	.	ID=cds-NP_001171249.1;Parent=rna-NM_001177778.2;Dbxref=CCDS:CCDS53148.1,GeneID:53310,GenBank:NP_001171249.1,MGI:MGI:1888986;Name=NP_001171249.1;Note=isoform 2 is encoded by transcript variant 2;gbkey=CDS;gene=Dlg3;product=disks large homolog 3 isoform 2;protein_id=NP_001171249.1;extra_copy_number=0
CM058260.1	Liftoff	CDS	92986851	92986904	.	+	.	ID=cds-NP_001171249.1;Parent=rna-NM_001177778.2;Dbxref=CCDS:CCDS53148.1,GeneID:53310,GenBank:NP_001171249.1,MGI:MGI:1888986;Name=NP_001171249.1;Note=isoform 2 is encoded by transcript variant 2;gbkey=CDS;gene=Dlg3;product=disks large homolog 3 isoform 2;protein_id=NP_001171249.1;extra_copy_number=0
CM058260.1	Liftoff	CDS	92987159	92987209	.	+	.	ID=cds-NP_001171249.1;Parent=rna-NM_001177778.2;Dbxref=CCDS:CCDS53148.1,GeneID:53310,GenBank:NP_001171249.1,MGI:MGI:1888986;Name=NP_001171249.1;Note=isoform 2 is encoded by transcript variant 2;gbkey=CDS;gene=Dlg3;product=disks large homolog 3 isoform 2;protein_id=NP_001171249.1;extra_copy_number=0
CM058260.1	Liftoff	CDS	92987601	92987725	.	+	.	ID=cds-NP_001171249.1;Parent=rna-NM_001177778.2;Dbxref=CCDS:CCDS53148.1,GeneID:53310,GenBank:NP_001171249.1,MGI:MGI:1888986;Name=NP_001171249.1;Note=isoform 2 is encoded by transcript variant 2;gbkey=CDS;gene=Dlg3;product=disks large homolog 3 isoform 2;protein_id=NP_001171249.1;extra_copy_number=0
CM058260.1	Liftoff	CDS	92987911	92988080	.	+	.	ID=cds-NP_001171249.1;Parent=rna-NM_001177778.2;Dbxref=CCDS:CCDS53148.1,GeneID:53310,GenBank:NP_001171249.1,MGI:MGI:1888986;Name=NP_001171249.1;Note=isoform 2 is encoded by transcript variant 2;gbkey=CDS;gene=Dlg3;product=disks large homolog 3 isoform 2;protein_id=NP_001171249.1;extra_copy_number=0
CM058260.1	Liftoff	CDS	92988367	92988503	.	+	.	ID=cds-NP_001171249.1;Parent=rna-NM_001177778.2;Dbxref=CCDS:CCDS53148.1,GeneID:53310,GenBank:NP_001171249.1,MGI:MGI:1888986;Name=NP_001171249.1;Note=isoform 2 is encoded by transcript variant 2;gbkey=CDS;gene=Dlg3;product=disks large homolog 3 isoform 2;protein_id=NP_001171249.1;extra_copy_number=0
CM058260.1	Liftoff	CDS	92988809	92988953	.	+	.	ID=cds-NP_001171249.1;Parent=rna-NM_001177778.2;Dbxref=CCDS:CCDS53148.1,GeneID:53310,GenBank:NP_001171249.1,MGI:MGI:1888986;Name=NP_001171249.1;Note=isoform 2 is encoded by transcript variant 2;gbkey=CDS;gene=Dlg3;product=disks large homolog 3 isoform 2;protein_id=NP_001171249.1;extra_copy_number=0
CM058260.1	Liftoff	CDS	92989620	92989779	.	+	.	ID=cds-NP_001171249.1;Parent=rna-NM_001177778.2;Dbxref=CCDS:CCDS53148.1,GeneID:53310,GenBank:NP_001171249.1,MGI:MGI:1888986;Name=NP_001171249.1;Note=isoform 2 is encoded by transcript variant 2;gbkey=CDS;gene=Dlg3;product=disks large homolog 3 isoform 2;protein_id=NP_001171249.1;extra_copy_number=0
CM058260.1	Liftoff	CDS	92991349	92991505	.	+	.	ID=cds-NP_001171249.1;Parent=rna-NM_001177778.2;Dbxref=CCDS:CCDS53148.1,GeneID:53310,GenBank:NP_001171249.1,MGI:MGI:1888986;Name=NP_001171249.1;Note=isoform 2 is encoded by transcript variant 2;gbkey=CDS;gene=Dlg3;product=disks large homolog 3 isoform 2;protein_id=NP_001171249.1;extra_copy_number=0
CM058260.1	Liftoff	CDS	92991921	92992023	.	+	.	ID=cds-NP_001171249.1;Parent=rna-NM_001177778.2;Dbxref=CCDS:CCDS53148.1,GeneID:53310,GenBank:NP_001171249.1,MGI:MGI:1888986;Name=NP_001171249.1;Note=isoform 2 is encoded by transcript variant 2;gbkey=CDS;gene=Dlg3;product=disks large homolog 3 isoform 2;protein_id=NP_001171249.1;extra_copy_number=0
CM058260.1	Liftoff	CDS	93012231	93012345	.	+	.	ID=cds-NP_001171249.1;Parent=rna-NM_001177778.2;Dbxref=CCDS:CCDS53148.1,GeneID:53310,GenBank:NP_001171249.1,MGI:MGI:1888986;Name=NP_001171249.1;Note=isoform 2 is encoded by transcript variant 2;gbkey=CDS;gene=Dlg3;product=disks large homolog 3 isoform 2;protein_id=NP_001171249.1;extra_copy_number=0
CM058260.1	Liftoff	CDS	93022058	93022234	.	+	.	ID=cds-NP_001171249.1;Parent=rna-NM_001177778.2;Dbxref=CCDS:CCDS53148.1,GeneID:53310,GenBank:NP_001171249.1,MGI:MGI:1888986;Name=NP_001171249.1;Note=isoform 2 is encoded by transcript variant 2;gbkey=CDS;gene=Dlg3;product=disks large homolog 3 isoform 2;protein_id=NP_001171249.1;extra_copy_number=0
CM058260.1	Liftoff	CDS	93022726	93022801	.	+	.	ID=cds-NP_001171249.1;Parent=rna-NM_001177778.2;Dbxref=CCDS:CCDS53148.1,GeneID:53310,GenBank:NP_001171249.1,MGI:MGI:1888986;Name=NP_001171249.1;Note=isoform 2 is encoded by transcript variant 2;gbkey=CDS;gene=Dlg3;product=disks large homolog 3 isoform 2;protein_id=NP_001171249.1;extra_copy_number=0
CM058260.1	Liftoff	CDS	93025408	93025453	.	+	.	ID=cds-NP_001171249.1;Parent=rna-NM_001177778.2;Dbxref=CCDS:CCDS53148.1,GeneID:53310,GenBank:NP_001171249.1,MGI:MGI:1888986;Name=NP_001171249.1;Note=isoform 2 is encoded by transcript variant 2;gbkey=CDS;gene=Dlg3;product=disks large homolog 3 isoform 2;protein_id=NP_001171249.1;extra_copy_number=0
CM058260.1	Liftoff	CDS	93028272	93028322	.	+	.	ID=cds-NP_001171249.1;Parent=rna-NM_001177778.2;Dbxref=CCDS:CCDS53148.1,GeneID:53310,GenBank:NP_001171249.1,MGI:MGI:1888986;Name=NP_001171249.1;Note=isoform 2 is encoded by transcript variant 2;gbkey=CDS;gene=Dlg3;product=disks large homolog 3 isoform 2;protein_id=NP_001171249.1;extra_copy_number=0
CM058260.1	Liftoff	CDS	93028883	93028984	.	+	.	ID=cds-NP_001171249.1;Parent=rna-NM_001177778.2;Dbxref=CCDS:CCDS53148.1,GeneID:53310,GenBank:NP_001171249.1,MGI:MGI:1888986;Name=NP_001171249.1;Note=isoform 2 is encoded by transcript variant 2;gbkey=CDS;gene=Dlg3;product=disks large homolog 3 isoform 2;protein_id=NP_001171249.1;extra_copy_number=0
CM058260.1	Liftoff	CDS	93029750	93029922	.	+	.	ID=cds-NP_001171249.1;Parent=rna-NM_001177778.2;Dbxref=CCDS:CCDS53148.1,GeneID:53310,GenBank:NP_001171249.1,MGI:MGI:1888986;Name=NP_001171249.1;Note=isoform 2 is encoded by transcript variant 2;gbkey=CDS;gene=Dlg3;product=disks large homolog 3 isoform 2;protein_id=NP_001171249.1;extra_copy_number=0
CM058260.1	Liftoff	CDS	93030339	93030448	.	+	.	ID=cds-NP_001171249.1;Parent=rna-NM_001177778.2;Dbxref=CCDS:CCDS53148.1,GeneID:53310,GenBank:NP_001171249.1,MGI:MGI:1888986;Name=NP_001171249.1;Note=isoform 2 is encoded by transcript variant 2;gbkey=CDS;gene=Dlg3;product=disks large homolog 3 isoform 2;protein_id=NP_001171249.1;extra_copy_number=0
CM058260.1	Liftoff	CDS	93030754	93030845	.	+	.	ID=cds-NP_001171249.1;Parent=rna-NM_001177778.2;Dbxref=CCDS:CCDS53148.1,GeneID:53310,GenBank:NP_001171249.1,MGI:MGI:1888986;Name=NP_001171249.1;Note=isoform 2 is encoded by transcript variant 2;gbkey=CDS;gene=Dlg3;product=disks large homolog 3 isoform 2;protein_id=NP_001171249.1;extra_copy_number=0
CM058260.1	Liftoff	CDS	93031765	93031871	.	+	.	ID=cds-NP_001171249.1;Parent=rna-NM_001177778.2;Dbxref=CCDS:CCDS53148.1,GeneID:53310,GenBank:NP_001171249.1,MGI:MGI:1888986;Name=NP_001171249.1;Note=isoform 2 is encoded by transcript variant 2;gbkey=CDS;gene=Dlg3;product=disks large homolog 3 isoform 2;protein_id=NP_001171249.1;extra_copy_number=0
CM058260.1	Liftoff	mRNA	92983266	93033956	.	+	.	ID=rna-NM_001290402.1;Parent=gene-Dlg3;Dbxref=GeneID:53310,GenBank:NM_001290402.1,MGI:MGI:1888986;Name=NM_001290402.1;gbkey=mRNA;gene=Dlg3;product=discs large MAGUK scaffold protein 3%2C transcript variant 5;transcript_id=NM_001290402.1;matches_ref_protein=True;valid_ORF=True;extra_copy_number=0
CM058260.1	Liftoff	exon	92983266	92983972	.	+	.	ID=exon-NM_001290402.1-1;Parent=rna-NM_001290402.1;Dbxref=GeneID:53310,GenBank:NM_001290402.1,MGI:MGI:1888986;gbkey=mRNA;gene=Dlg3;product=discs large MAGUK scaffold protein 3%2C transcript variant 5;transcript_id=NM_001290402.1;extra_copy_number=0
CM058260.1	Liftoff	exon	92987159	92987209	.	+	.	ID=exon-NM_001290402.1-2;Parent=rna-NM_001290402.1;Dbxref=GeneID:53310,GenBank:NM_001290402.1,MGI:MGI:1888986;gbkey=mRNA;gene=Dlg3;product=discs large MAGUK scaffold protein 3%2C transcript variant 5;transcript_id=NM_001290402.1;extra_copy_number=0
CM058260.1	Liftoff	exon	92987601	92987725	.	+	.	ID=exon-NM_001290402.1-3;Parent=rna-NM_001290402.1;Dbxref=GeneID:53310,GenBank:NM_001290402.1,MGI:MGI:1888986;gbkey=mRNA;gene=Dlg3;product=discs large MAGUK scaffold protein 3%2C transcript variant 5;transcript_id=NM_001290402.1;extra_copy_number=0
CM058260.1	Liftoff	exon	92987911	92988080	.	+	.	ID=exon-NM_001290402.1-4;Parent=rna-NM_001290402.1;Dbxref=GeneID:53310,GenBank:NM_001290402.1,MGI:MGI:1888986;gbkey=mRNA;gene=Dlg3;product=discs large MAGUK scaffold protein 3%2C transcript variant 5;transcript_id=NM_001290402.1;extra_copy_number=0
CM058260.1	Liftoff	exon	92988367	92988503	.	+	.	ID=exon-NM_001290402.1-5;Parent=rna-NM_001290402.1;Dbxref=GeneID:53310,GenBank:NM_001290402.1,MGI:MGI:1888986;gbkey=mRNA;gene=Dlg3;product=discs large MAGUK scaffold protein 3%2C transcript variant 5;transcript_id=NM_001290402.1;extra_copy_number=0
CM058260.1	Liftoff	exon	92988809	92988953	.	+	.	ID=exon-NM_001290402.1-6;Parent=rna-NM_001290402.1;Dbxref=GeneID:53310,GenBank:NM_001290402.1,MGI:MGI:1888986;gbkey=mRNA;gene=Dlg3;product=discs large MAGUK scaffold protein 3%2C transcript variant 5;transcript_id=NM_001290402.1;extra_copy_number=0
CM058260.1	Liftoff	exon	92989620	92989779	.	+	.	ID=exon-NM_001290402.1-7;Parent=rna-NM_001290402.1;Dbxref=GeneID:53310,GenBank:NM_001290402.1,MGI:MGI:1888986;gbkey=mRNA;gene=Dlg3;product=discs large MAGUK scaffold protein 3%2C transcript variant 5;transcript_id=NM_001290402.1;extra_copy_number=0
CM058260.1	Liftoff	exon	92991349	92991505	.	+	.	ID=exon-NM_001290402.1-8;Parent=rna-NM_001290402.1;Dbxref=GeneID:53310,GenBank:NM_001290402.1,MGI:MGI:1888986;gbkey=mRNA;gene=Dlg3;product=discs large MAGUK scaffold protein 3%2C transcript variant 5;transcript_id=NM_001290402.1;extra_copy_number=0
CM058260.1	Liftoff	exon	92991921	92992023	.	+	.	ID=exon-NM_001290402.1-9;Parent=rna-NM_001290402.1;Dbxref=GeneID:53310,GenBank:NM_001290402.1,MGI:MGI:1888986;gbkey=mRNA;gene=Dlg3;product=discs large MAGUK scaffold protein 3%2C transcript variant 5;transcript_id=NM_001290402.1;extra_copy_number=0
CM058260.1	Liftoff	exon	93012231	93012345	.	+	.	ID=exon-NM_001290402.1-10;Parent=rna-NM_001290402.1;Dbxref=GeneID:53310,GenBank:NM_001290402.1,MGI:MGI:1888986;gbkey=mRNA;gene=Dlg3;product=discs large MAGUK scaffold protein 3%2C transcript variant 5;transcript_id=NM_001290402.1;extra_copy_number=0
CM058260.1	Liftoff	exon	93022058	93022234	.	+	.	ID=exon-NM_001290402.1-11;Parent=rna-NM_001290402.1;Dbxref=GeneID:53310,GenBank:NM_001290402.1,MGI:MGI:1888986;gbkey=mRNA;gene=Dlg3;product=discs large MAGUK scaffold protein 3%2C transcript variant 5;transcript_id=NM_001290402.1;extra_copy_number=0
CM058260.1	Liftoff	exon	93022726	93022801	.	+	.	ID=exon-NM_001290402.1-12;Parent=rna-NM_001290402.1;Dbxref=GeneID:53310,GenBank:NM_001290402.1,MGI:MGI:1888986;gbkey=mRNA;gene=Dlg3;product=discs large MAGUK scaffold protein 3%2C transcript variant 5;transcript_id=NM_001290402.1;extra_copy_number=0
CM058260.1	Liftoff	exon	93025408	93025453	.	+	.	ID=exon-NM_001290402.1-13;Parent=rna-NM_001290402.1;Dbxref=GeneID:53310,GenBank:NM_001290402.1,MGI:MGI:1888986;gbkey=mRNA;gene=Dlg3;product=discs large MAGUK scaffold protein 3%2C transcript variant 5;transcript_id=NM_001290402.1;extra_copy_number=0
CM058260.1	Liftoff	exon	93028272	93028322	.	+	.	ID=exon-NM_001290402.1-14;Parent=rna-NM_001290402.1;Dbxref=GeneID:53310,GenBank:NM_001290402.1,MGI:MGI:1888986;gbkey=mRNA;gene=Dlg3;product=discs large MAGUK scaffold protein 3%2C transcript variant 5;transcript_id=NM_001290402.1;extra_copy_number=0
CM058260.1	Liftoff	exon	93028883	93028984	.	+	.	ID=exon-NM_001290402.1-15;Parent=rna-NM_001290402.1;Dbxref=GeneID:53310,GenBank:NM_001290402.1,MGI:MGI:1888986;gbkey=mRNA;gene=Dlg3;product=discs large MAGUK scaffold protein 3%2C transcript variant 5;transcript_id=NM_001290402.1;extra_copy_number=0
CM058260.1	Liftoff	exon	93029750	93029922	.	+	.	ID=exon-NM_001290402.1-16;Parent=rna-NM_001290402.1;Dbxref=GeneID:53310,GenBank:NM_001290402.1,MGI:MGI:1888986;gbkey=mRNA;gene=Dlg3;product=discs large MAGUK scaffold protein 3%2C transcript variant 5;transcript_id=NM_001290402.1;extra_copy_number=0
CM058260.1	Liftoff	exon	93030339	93030448	.	+	.	ID=exon-NM_001290402.1-17;Parent=rna-NM_001290402.1;Dbxref=GeneID:53310,GenBank:NM_001290402.1,MGI:MGI:1888986;gbkey=mRNA;gene=Dlg3;product=discs large MAGUK scaffold protein 3%2C transcript variant 5;transcript_id=NM_001290402.1;extra_copy_number=0
CM058260.1	Liftoff	exon	93030754	93030845	.	+	.	ID=exon-NM_001290402.1-18;Parent=rna-NM_001290402.1;Dbxref=GeneID:53310,GenBank:NM_001290402.1,MGI:MGI:1888986;gbkey=mRNA;gene=Dlg3;product=discs large MAGUK scaffold protein 3%2C transcript variant 5;transcript_id=NM_001290402.1;extra_copy_number=0
CM058260.1	Liftoff	exon	93031765	93033956	.	+	.	ID=exon-NM_001290402.1-19;Parent=rna-NM_001290402.1;Dbxref=GeneID:53310,GenBank:NM_001290402.1,MGI:MGI:1888986;gbkey=mRNA;gene=Dlg3;product=discs large MAGUK scaffold protein 3%2C transcript variant 5;transcript_id=NM_001290402.1;extra_copy_number=0
CM058260.1	Liftoff	CDS	92983616	92983972	.	+	.	ID=cds-NP_001277331.1;Parent=rna-NM_001290402.1;Dbxref=CCDS:CCDS72413.1,GeneID:53310,GenBank:NP_001277331.1,MGI:MGI:1888986;Name=NP_001277331.1;Note=isoform 5 is encoded by transcript variant 5;gbkey=CDS;gene=Dlg3;product=disks large homolog 3 isoform 5;protein_id=NP_001277331.1;extra_copy_number=0
CM058260.1	Liftoff	CDS	92987159	92987209	.	+	.	ID=cds-NP_001277331.1;Parent=rna-NM_001290402.1;Dbxref=CCDS:CCDS72413.1,GeneID:53310,GenBank:NP_001277331.1,MGI:MGI:1888986;Name=NP_001277331.1;Note=isoform 5 is encoded by transcript variant 5;gbkey=CDS;gene=Dlg3;product=disks large homolog 3 isoform 5;protein_id=NP_001277331.1;extra_copy_number=0
CM058260.1	Liftoff	CDS	92987601	92987725	.	+	.	ID=cds-NP_001277331.1;Parent=rna-NM_001290402.1;Dbxref=CCDS:CCDS72413.1,GeneID:53310,GenBank:NP_001277331.1,MGI:MGI:1888986;Name=NP_001277331.1;Note=isoform 5 is encoded by transcript variant 5;gbkey=CDS;gene=Dlg3;product=disks large homolog 3 isoform 5;protein_id=NP_001277331.1;extra_copy_number=0
CM058260.1	Liftoff	CDS	92987911	92988080	.	+	.	ID=cds-NP_001277331.1;Parent=rna-NM_001290402.1;Dbxref=CCDS:CCDS72413.1,GeneID:53310,GenBank:NP_001277331.1,MGI:MGI:1888986;Name=NP_001277331.1;Note=isoform 5 is encoded by transcript variant 5;gbkey=CDS;gene=Dlg3;product=disks large homolog 3 isoform 5;protein_id=NP_001277331.1;extra_copy_number=0
CM058260.1	Liftoff	CDS	92988367	92988503	.	+	.	ID=cds-NP_001277331.1;Parent=rna-NM_001290402.1;Dbxref=CCDS:CCDS72413.1,GeneID:53310,GenBank:NP_001277331.1,MGI:MGI:1888986;Name=NP_001277331.1;Note=isoform 5 is encoded by transcript variant 5;gbkey=CDS;gene=Dlg3;product=disks large homolog 3 isoform 5;protein_id=NP_001277331.1;extra_copy_number=0
CM058260.1	Liftoff	CDS	92988809	92988953	.	+	.	ID=cds-NP_001277331.1;Parent=rna-NM_001290402.1;Dbxref=CCDS:CCDS72413.1,GeneID:53310,GenBank:NP_001277331.1,MGI:MGI:1888986;Name=NP_001277331.1;Note=isoform 5 is encoded by transcript variant 5;gbkey=CDS;gene=Dlg3;product=disks large homolog 3 isoform 5;protein_id=NP_001277331.1;extra_copy_number=0
CM058260.1	Liftoff	CDS	92989620	92989779	.	+	.	ID=cds-NP_001277331.1;Parent=rna-NM_001290402.1;Dbxref=CCDS:CCDS72413.1,GeneID:53310,GenBank:NP_001277331.1,MGI:MGI:1888986;Name=NP_001277331.1;Note=isoform 5 is encoded by transcript variant 5;gbkey=CDS;gene=Dlg3;product=disks large homolog 3 isoform 5;protein_id=NP_001277331.1;extra_copy_number=0
CM058260.1	Liftoff	CDS	92991349	92991505	.	+	.	ID=cds-NP_001277331.1;Parent=rna-NM_001290402.1;Dbxref=CCDS:CCDS72413.1,GeneID:53310,GenBank:NP_001277331.1,MGI:MGI:1888986;Name=NP_001277331.1;Note=isoform 5 is encoded by transcript variant 5;gbkey=CDS;gene=Dlg3;product=disks large homolog 3 isoform 5;protein_id=NP_001277331.1;extra_copy_number=0
CM058260.1	Liftoff	CDS	92991921	92992023	.	+	.	ID=cds-NP_001277331.1;Parent=rna-NM_001290402.1;Dbxref=CCDS:CCDS72413.1,GeneID:53310,GenBank:NP_001277331.1,MGI:MGI:1888986;Name=NP_001277331.1;Note=isoform 5 is encoded by transcript variant 5;gbkey=CDS;gene=Dlg3;product=disks large homolog 3 isoform 5;protein_id=NP_001277331.1;extra_copy_number=0
CM058260.1	Liftoff	CDS	93012231	93012345	.	+	.	ID=cds-NP_001277331.1;Parent=rna-NM_001290402.1;Dbxref=CCDS:CCDS72413.1,GeneID:53310,GenBank:NP_001277331.1,MGI:MGI:1888986;Name=NP_001277331.1;Note=isoform 5 is encoded by transcript variant 5;gbkey=CDS;gene=Dlg3;product=disks large homolog 3 isoform 5;protein_id=NP_001277331.1;extra_copy_number=0
CM058260.1	Liftoff	CDS	93022058	93022234	.	+	.	ID=cds-NP_001277331.1;Parent=rna-NM_001290402.1;Dbxref=CCDS:CCDS72413.1,GeneID:53310,GenBank:NP_001277331.1,MGI:MGI:1888986;Name=NP_001277331.1;Note=isoform 5 is encoded by transcript variant 5;gbkey=CDS;gene=Dlg3;product=disks large homolog 3 isoform 5;protein_id=NP_001277331.1;extra_copy_number=0
CM058260.1	Liftoff	CDS	93022726	93022801	.	+	.	ID=cds-NP_001277331.1;Parent=rna-NM_001290402.1;Dbxref=CCDS:CCDS72413.1,GeneID:53310,GenBank:NP_001277331.1,MGI:MGI:1888986;Name=NP_001277331.1;Note=isoform 5 is encoded by transcript variant 5;gbkey=CDS;gene=Dlg3;product=disks large homolog 3 isoform 5;protein_id=NP_001277331.1;extra_copy_number=0
CM058260.1	Liftoff	CDS	93025408	93025453	.	+	.	ID=cds-NP_001277331.1;Parent=rna-NM_001290402.1;Dbxref=CCDS:CCDS72413.1,GeneID:53310,GenBank:NP_001277331.1,MGI:MGI:1888986;Name=NP_001277331.1;Note=isoform 5 is encoded by transcript variant 5;gbkey=CDS;gene=Dlg3;product=disks large homolog 3 isoform 5;protein_id=NP_001277331.1;extra_copy_number=0
CM058260.1	Liftoff	CDS	93028272	93028322	.	+	.	ID=cds-NP_001277331.1;Parent=rna-NM_001290402.1;Dbxref=CCDS:CCDS72413.1,GeneID:53310,GenBank:NP_001277331.1,MGI:MGI:1888986;Name=NP_001277331.1;Note=isoform 5 is encoded by transcript variant 5;gbkey=CDS;gene=Dlg3;product=disks large homolog 3 isoform 5;protein_id=NP_001277331.1;extra_copy_number=0
CM058260.1	Liftoff	CDS	93028883	93028984	.	+	.	ID=cds-NP_001277331.1;Parent=rna-NM_001290402.1;Dbxref=CCDS:CCDS72413.1,GeneID:53310,GenBank:NP_001277331.1,MGI:MGI:1888986;Name=NP_001277331.1;Note=isoform 5 is encoded by transcript variant 5;gbkey=CDS;gene=Dlg3;product=disks large homolog 3 isoform 5;protein_id=NP_001277331.1;extra_copy_number=0
CM058260.1	Liftoff	CDS	93029750	93029922	.	+	.	ID=cds-NP_001277331.1;Parent=rna-NM_001290402.1;Dbxref=CCDS:CCDS72413.1,GeneID:53310,GenBank:NP_001277331.1,MGI:MGI:1888986;Name=NP_001277331.1;Note=isoform 5 is encoded by transcript variant 5;gbkey=CDS;gene=Dlg3;product=disks large homolog 3 isoform 5;protein_id=NP_001277331.1;extra_copy_number=0
CM058260.1	Liftoff	CDS	93030339	93030448	.	+	.	ID=cds-NP_001277331.1;Parent=rna-NM_001290402.1;Dbxref=CCDS:CCDS72413.1,GeneID:53310,GenBank:NP_001277331.1,MGI:MGI:1888986;Name=NP_001277331.1;Note=isoform 5 is encoded by transcript variant 5;gbkey=CDS;gene=Dlg3;product=disks large homolog 3 isoform 5;protein_id=NP_001277331.1;extra_copy_number=0
CM058260.1	Liftoff	CDS	93030754	93030845	.	+	.	ID=cds-NP_001277331.1;Parent=rna-NM_001290402.1;Dbxref=CCDS:CCDS72413.1,GeneID:53310,GenBank:NP_001277331.1,MGI:MGI:1888986;Name=NP_001277331.1;Note=isoform 5 is encoded by transcript variant 5;gbkey=CDS;gene=Dlg3;product=disks large homolog 3 isoform 5;protein_id=NP_001277331.1;extra_copy_number=0
CM058260.1	Liftoff	CDS	93031765	93031871	.	+	.	ID=cds-NP_001277331.1;Parent=rna-NM_001290402.1;Dbxref=CCDS:CCDS72413.1,GeneID:53310,GenBank:NP_001277331.1,MGI:MGI:1888986;Name=NP_001277331.1;Note=isoform 5 is encoded by transcript variant 5;gbkey=CDS;gene=Dlg3;product=disks large homolog 3 isoform 5;protein_id=NP_001277331.1;extra_copy_number=0
CM058260.1	Liftoff	mRNA	92983266	93033956	.	+	.	ID=rna-NM_016747.4;Parent=gene-Dlg3;Dbxref=GeneID:53310,GenBank:NM_016747.4,MGI:MGI:1888986;Name=NM_016747.4;gbkey=mRNA;gene=Dlg3;product=discs large MAGUK scaffold protein 3%2C transcript variant 1;tag=RefSeq Select;transcript_id=NM_016747.4;matches_ref_protein=True;valid_ORF=True;extra_copy_number=0
CM058260.1	Liftoff	exon	92983266	92983972	.	+	.	ID=exon-NM_016747.4-1;Parent=rna-NM_016747.4;Dbxref=GeneID:53310,GenBank:NM_016747.4,MGI:MGI:1888986;gbkey=mRNA;gene=Dlg3;product=discs large MAGUK scaffold protein 3%2C transcript variant 1;tag=RefSeq Select;transcript_id=NM_016747.4;extra_copy_number=0
CM058260.1	Liftoff	exon	92986851	92986904	.	+	.	ID=exon-NM_016747.4-2;Parent=rna-NM_016747.4;Dbxref=GeneID:53310,GenBank:NM_016747.4,MGI:MGI:1888986;gbkey=mRNA;gene=Dlg3;product=discs large MAGUK scaffold protein 3%2C transcript variant 1;tag=RefSeq Select;transcript_id=NM_016747.4;extra_copy_number=0
CM058260.1	Liftoff	exon	92987159	92987209	.	+	.	ID=exon-NM_016747.4-3;Parent=rna-NM_016747.4;Dbxref=GeneID:53310,GenBank:NM_016747.4,MGI:MGI:1888986;gbkey=mRNA;gene=Dlg3;product=discs large MAGUK scaffold protein 3%2C transcript variant 1;tag=RefSeq Select;transcript_id=NM_016747.4;extra_copy_number=0
CM058260.1	Liftoff	exon	92987601	92987725	.	+	.	ID=exon-NM_016747.4-4;Parent=rna-NM_016747.4;Dbxref=GeneID:53310,GenBank:NM_016747.4,MGI:MGI:1888986;gbkey=mRNA;gene=Dlg3;product=discs large MAGUK scaffold protein 3%2C transcript variant 1;tag=RefSeq Select;transcript_id=NM_016747.4;extra_copy_number=0
CM058260.1	Liftoff	exon	92987911	92988080	.	+	.	ID=exon-NM_016747.4-5;Parent=rna-NM_016747.4;Dbxref=GeneID:53310,GenBank:NM_016747.4,MGI:MGI:1888986;gbkey=mRNA;gene=Dlg3;product=discs large MAGUK scaffold protein 3%2C transcript variant 1;tag=RefSeq Select;transcript_id=NM_016747.4;extra_copy_number=0
CM058260.1	Liftoff	exon	92988367	92988503	.	+	.	ID=exon-NM_016747.4-6;Parent=rna-NM_016747.4;Dbxref=GeneID:53310,GenBank:NM_016747.4,MGI:MGI:1888986;gbkey=mRNA;gene=Dlg3;product=discs large MAGUK scaffold protein 3%2C transcript variant 1;tag=RefSeq Select;transcript_id=NM_016747.4;extra_copy_number=0
CM058260.1	Liftoff	exon	92988809	92988953	.	+	.	ID=exon-NM_016747.4-7;Parent=rna-NM_016747.4;Dbxref=GeneID:53310,GenBank:NM_016747.4,MGI:MGI:1888986;gbkey=mRNA;gene=Dlg3;product=discs large MAGUK scaffold protein 3%2C transcript variant 1;tag=RefSeq Select;transcript_id=NM_016747.4;extra_copy_number=0
CM058260.1	Liftoff	exon	92989620	92989779	.	+	.	ID=exon-NM_016747.4-8;Parent=rna-NM_016747.4;Dbxref=GeneID:53310,GenBank:NM_016747.4,MGI:MGI:1888986;gbkey=mRNA;gene=Dlg3;product=discs large MAGUK scaffold protein 3%2C transcript variant 1;tag=RefSeq Select;transcript_id=NM_016747.4;extra_copy_number=0
CM058260.1	Liftoff	exon	92991349	92991505	.	+	.	ID=exon-NM_016747.4-9;Parent=rna-NM_016747.4;Dbxref=GeneID:53310,GenBank:NM_016747.4,MGI:MGI:1888986;gbkey=mRNA;gene=Dlg3;product=discs large MAGUK scaffold protein 3%2C transcript variant 1;tag=RefSeq Select;transcript_id=NM_016747.4;extra_copy_number=0
CM058260.1	Liftoff	exon	92991921	92992023	.	+	.	ID=exon-NM_016747.4-10;Parent=rna-NM_016747.4;Dbxref=GeneID:53310,GenBank:NM_016747.4,MGI:MGI:1888986;gbkey=mRNA;gene=Dlg3;product=discs large MAGUK scaffold protein 3%2C transcript variant 1;tag=RefSeq Select;transcript_id=NM_016747.4;extra_copy_number=0
CM058260.1	Liftoff	exon	93012231	93012345	.	+	.	ID=exon-NM_016747.4-11;Parent=rna-NM_016747.4;Dbxref=GeneID:53310,GenBank:NM_016747.4,MGI:MGI:1888986;gbkey=mRNA;gene=Dlg3;product=discs large MAGUK scaffold protein 3%2C transcript variant 1;tag=RefSeq Select;transcript_id=NM_016747.4;extra_copy_number=0
CM058260.1	Liftoff	exon	93022058	93022234	.	+	.	ID=exon-NM_016747.4-12;Parent=rna-NM_016747.4;Dbxref=GeneID:53310,GenBank:NM_016747.4,MGI:MGI:1888986;gbkey=mRNA;gene=Dlg3;product=discs large MAGUK scaffold protein 3%2C transcript variant 1;tag=RefSeq Select;transcript_id=NM_016747.4;extra_copy_number=0
CM058260.1	Liftoff	exon	93022726	93022801	.	+	.	ID=exon-NM_016747.4-13;Parent=rna-NM_016747.4;Dbxref=GeneID:53310,GenBank:NM_016747.4,MGI:MGI:1888986;gbkey=mRNA;gene=Dlg3;product=discs large MAGUK scaffold protein 3%2C transcript variant 1;tag=RefSeq Select;transcript_id=NM_016747.4;extra_copy_number=0
CM058260.1	Liftoff	exon	93025408	93025453	.	+	.	ID=exon-NM_016747.4-14;Parent=rna-NM_016747.4;Dbxref=GeneID:53310,GenBank:NM_016747.4,MGI:MGI:1888986;gbkey=mRNA;gene=Dlg3;product=discs large MAGUK scaffold protein 3%2C transcript variant 1;tag=RefSeq Select;transcript_id=NM_016747.4;extra_copy_number=0
CM058260.1	Liftoff	exon	93027048	93027089	.	+	.	ID=exon-NM_016747.4-15;Parent=rna-NM_016747.4;Dbxref=GeneID:53310,GenBank:NM_016747.4,MGI:MGI:1888986;gbkey=mRNA;gene=Dlg3;product=discs large MAGUK scaffold protein 3%2C transcript variant 1;tag=RefSeq Select;transcript_id=NM_016747.4;extra_copy_number=0
CM058260.1	Liftoff	exon	93028272	93028322	.	+	.	ID=exon-NM_016747.4-16;Parent=rna-NM_016747.4;Dbxref=GeneID:53310,GenBank:NM_016747.4,MGI:MGI:1888986;gbkey=mRNA;gene=Dlg3;product=discs large MAGUK scaffold protein 3%2C transcript variant 1;tag=RefSeq Select;transcript_id=NM_016747.4;extra_copy_number=0
CM058260.1	Liftoff	exon	93028883	93028984	.	+	.	ID=exon-NM_016747.4-17;Parent=rna-NM_016747.4;Dbxref=GeneID:53310,GenBank:NM_016747.4,MGI:MGI:1888986;gbkey=mRNA;gene=Dlg3;product=discs large MAGUK scaffold protein 3%2C transcript variant 1;tag=RefSeq Select;transcript_id=NM_016747.4;extra_copy_number=0
CM058260.1	Liftoff	exon	93029750	93029922	.	+	.	ID=exon-NM_016747.4-18;Parent=rna-NM_016747.4;Dbxref=GeneID:53310,GenBank:NM_016747.4,MGI:MGI:1888986;gbkey=mRNA;gene=Dlg3;product=discs large MAGUK scaffold protein 3%2C transcript variant 1;tag=RefSeq Select;transcript_id=NM_016747.4;extra_copy_number=0
CM058260.1	Liftoff	exon	93030339	93030448	.	+	.	ID=exon-NM_016747.4-19;Parent=rna-NM_016747.4;Dbxref=GeneID:53310,GenBank:NM_016747.4,MGI:MGI:1888986;gbkey=mRNA;gene=Dlg3;product=discs large MAGUK scaffold protein 3%2C transcript variant 1;tag=RefSeq Select;transcript_id=NM_016747.4;extra_copy_number=0
CM058260.1	Liftoff	exon	93030754	93030845	.	+	.	ID=exon-NM_016747.4-20;Parent=rna-NM_016747.4;Dbxref=GeneID:53310,GenBank:NM_016747.4,MGI:MGI:1888986;gbkey=mRNA;gene=Dlg3;product=discs large MAGUK scaffold protein 3%2C transcript variant 1;tag=RefSeq Select;transcript_id=NM_016747.4;extra_copy_number=0
CM058260.1	Liftoff	exon	93031765	93033956	.	+	.	ID=exon-NM_016747.4-21;Parent=rna-NM_016747.4;Dbxref=GeneID:53310,GenBank:NM_016747.4,MGI:MGI:1888986;gbkey=mRNA;gene=Dlg3;product=discs large MAGUK scaffold protein 3%2C transcript variant 1;tag=RefSeq Select;transcript_id=NM_016747.4;extra_copy_number=0
CM058260.1	Liftoff	CDS	92983616	92983972	.	+	.	ID=cds-NP_058027.1;Parent=rna-NM_016747.4;Dbxref=CCDS:CCDS30307.1,GeneID:53310,GenBank:NP_058027.1,MGI:MGI:1888986;Name=NP_058027.1;Note=isoform 1 is encoded by transcript variant 1;gbkey=CDS;gene=Dlg3;product=disks large homolog 3 isoform 1;protein_id=NP_058027.1;tag=RefSeq Select;extra_copy_number=0
CM058260.1	Liftoff	CDS	92986851	92986904	.	+	.	ID=cds-NP_058027.1;Parent=rna-NM_016747.4;Dbxref=CCDS:CCDS30307.1,GeneID:53310,GenBank:NP_058027.1,MGI:MGI:1888986;Name=NP_058027.1;Note=isoform 1 is encoded by transcript variant 1;gbkey=CDS;gene=Dlg3;product=disks large homolog 3 isoform 1;protein_id=NP_058027.1;tag=RefSeq Select;extra_copy_number=0
CM058260.1	Liftoff	CDS	92987159	92987209	.	+	.	ID=cds-NP_058027.1;Parent=rna-NM_016747.4;Dbxref=CCDS:CCDS30307.1,GeneID:53310,GenBank:NP_058027.1,MGI:MGI:1888986;Name=NP_058027.1;Note=isoform 1 is encoded by transcript variant 1;gbkey=CDS;gene=Dlg3;product=disks large homolog 3 isoform 1;protein_id=NP_058027.1;tag=RefSeq Select;extra_copy_number=0
CM058260.1	Liftoff	CDS	92987601	92987725	.	+	.	ID=cds-NP_058027.1;Parent=rna-NM_016747.4;Dbxref=CCDS:CCDS30307.1,GeneID:53310,GenBank:NP_058027.1,MGI:MGI:1888986;Name=NP_058027.1;Note=isoform 1 is encoded by transcript variant 1;gbkey=CDS;gene=Dlg3;product=disks large homolog 3 isoform 1;protein_id=NP_058027.1;tag=RefSeq Select;extra_copy_number=0
CM058260.1	Liftoff	CDS	92987911	92988080	.	+	.	ID=cds-NP_058027.1;Parent=rna-NM_016747.4;Dbxref=CCDS:CCDS30307.1,GeneID:53310,GenBank:NP_058027.1,MGI:MGI:1888986;Name=NP_058027.1;Note=isoform 1 is encoded by transcript variant 1;gbkey=CDS;gene=Dlg3;product=disks large homolog 3 isoform 1;protein_id=NP_058027.1;tag=RefSeq Select;extra_copy_number=0
CM058260.1	Liftoff	CDS	92988367	92988503	.	+	.	ID=cds-NP_058027.1;Parent=rna-NM_016747.4;Dbxref=CCDS:CCDS30307.1,GeneID:53310,GenBank:NP_058027.1,MGI:MGI:1888986;Name=NP_058027.1;Note=isoform 1 is encoded by transcript variant 1;gbkey=CDS;gene=Dlg3;product=disks large homolog 3 isoform 1;protein_id=NP_058027.1;tag=RefSeq Select;extra_copy_number=0
CM058260.1	Liftoff	CDS	92988809	92988953	.	+	.	ID=cds-NP_058027.1;Parent=rna-NM_016747.4;Dbxref=CCDS:CCDS30307.1,GeneID:53310,GenBank:NP_058027.1,MGI:MGI:1888986;Name=NP_058027.1;Note=isoform 1 is encoded by transcript variant 1;gbkey=CDS;gene=Dlg3;product=disks large homolog 3 isoform 1;protein_id=NP_058027.1;tag=RefSeq Select;extra_copy_number=0
CM058260.1	Liftoff	CDS	92989620	92989779	.	+	.	ID=cds-NP_058027.1;Parent=rna-NM_016747.4;Dbxref=CCDS:CCDS30307.1,GeneID:53310,GenBank:NP_058027.1,MGI:MGI:1888986;Name=NP_058027.1;Note=isoform 1 is encoded by transcript variant 1;gbkey=CDS;gene=Dlg3;product=disks large homolog 3 isoform 1;protein_id=NP_058027.1;tag=RefSeq Select;extra_copy_number=0
CM058260.1	Liftoff	CDS	92991349	92991505	.	+	.	ID=cds-NP_058027.1;Parent=rna-NM_016747.4;Dbxref=CCDS:CCDS30307.1,GeneID:53310,GenBank:NP_058027.1,MGI:MGI:1888986;Name=NP_058027.1;Note=isoform 1 is encoded by transcript variant 1;gbkey=CDS;gene=Dlg3;product=disks large homolog 3 isoform 1;protein_id=NP_058027.1;tag=RefSeq Select;extra_copy_number=0
CM058260.1	Liftoff	CDS	92991921	92992023	.	+	.	ID=cds-NP_058027.1;Parent=rna-NM_016747.4;Dbxref=CCDS:CCDS30307.1,GeneID:53310,GenBank:NP_058027.1,MGI:MGI:1888986;Name=NP_058027.1;Note=isoform 1 is encoded by transcript variant 1;gbkey=CDS;gene=Dlg3;product=disks large homolog 3 isoform 1;protein_id=NP_058027.1;tag=RefSeq Select;extra_copy_number=0
CM058260.1	Liftoff	CDS	93012231	93012345	.	+	.	ID=cds-NP_058027.1;Parent=rna-NM_016747.4;Dbxref=CCDS:CCDS30307.1,GeneID:53310,GenBank:NP_058027.1,MGI:MGI:1888986;Name=NP_058027.1;Note=isoform 1 is encoded by transcript variant 1;gbkey=CDS;gene=Dlg3;product=disks large homolog 3 isoform 1;protein_id=NP_058027.1;tag=RefSeq Select;extra_copy_number=0
CM058260.1	Liftoff	CDS	93022058	93022234	.	+	.	ID=cds-NP_058027.1;Parent=rna-NM_016747.4;Dbxref=CCDS:CCDS30307.1,GeneID:53310,GenBank:NP_058027.1,MGI:MGI:1888986;Name=NP_058027.1;Note=isoform 1 is encoded by transcript variant 1;gbkey=CDS;gene=Dlg3;product=disks large homolog 3 isoform 1;protein_id=NP_058027.1;tag=RefSeq Select;extra_copy_number=0
CM058260.1	Liftoff	CDS	93022726	93022801	.	+	.	ID=cds-NP_058027.1;Parent=rna-NM_016747.4;Dbxref=CCDS:CCDS30307.1,GeneID:53310,GenBank:NP_058027.1,MGI:MGI:1888986;Name=NP_058027.1;Note=isoform 1 is encoded by transcript variant 1;gbkey=CDS;gene=Dlg3;product=disks large homolog 3 isoform 1;protein_id=NP_058027.1;tag=RefSeq Select;extra_copy_number=0
CM058260.1	Liftoff	CDS	93025408	93025453	.	+	.	ID=cds-NP_058027.1;Parent=rna-NM_016747.4;Dbxref=CCDS:CCDS30307.1,GeneID:53310,GenBank:NP_058027.1,MGI:MGI:1888986;Name=NP_058027.1;Note=isoform 1 is encoded by transcript variant 1;gbkey=CDS;gene=Dlg3;product=disks large homolog 3 isoform 1;protein_id=NP_058027.1;tag=RefSeq Select;extra_copy_number=0
CM058260.1	Liftoff	CDS	93027048	93027089	.	+	.	ID=cds-NP_058027.1;Parent=rna-NM_016747.4;Dbxref=CCDS:CCDS30307.1,GeneID:53310,GenBank:NP_058027.1,MGI:MGI:1888986;Name=NP_058027.1;Note=isoform 1 is encoded by transcript variant 1;gbkey=CDS;gene=Dlg3;product=disks large homolog 3 isoform 1;protein_id=NP_058027.1;tag=RefSeq Select;extra_copy_number=0
CM058260.1	Liftoff	CDS	93028272	93028322	.	+	.	ID=cds-NP_058027.1;Parent=rna-NM_016747.4;Dbxref=CCDS:CCDS30307.1,GeneID:53310,GenBank:NP_058027.1,MGI:MGI:1888986;Name=NP_058027.1;Note=isoform 1 is encoded by transcript variant 1;gbkey=CDS;gene=Dlg3;product=disks large homolog 3 isoform 1;protein_id=NP_058027.1;tag=RefSeq Select;extra_copy_number=0
CM058260.1	Liftoff	CDS	93028883	93028984	.	+	.	ID=cds-NP_058027.1;Parent=rna-NM_016747.4;Dbxref=CCDS:CCDS30307.1,GeneID:53310,GenBank:NP_058027.1,MGI:MGI:1888986;Name=NP_058027.1;Note=isoform 1 is encoded by transcript variant 1;gbkey=CDS;gene=Dlg3;product=disks large homolog 3 isoform 1;protein_id=NP_058027.1;tag=RefSeq Select;extra_copy_number=0
CM058260.1	Liftoff	CDS	93029750	93029922	.	+	.	ID=cds-NP_058027.1;Parent=rna-NM_016747.4;Dbxref=CCDS:CCDS30307.1,GeneID:53310,GenBank:NP_058027.1,MGI:MGI:1888986;Name=NP_058027.1;Note=isoform 1 is encoded by transcript variant 1;gbkey=CDS;gene=Dlg3;product=disks large homolog 3 isoform 1;protein_id=NP_058027.1;tag=RefSeq Select;extra_copy_number=0
CM058260.1	Liftoff	CDS	93030339	93030448	.	+	.	ID=cds-NP_058027.1;Parent=rna-NM_016747.4;Dbxref=CCDS:CCDS30307.1,GeneID:53310,GenBank:NP_058027.1,MGI:MGI:1888986;Name=NP_058027.1;Note=isoform 1 is encoded by transcript variant 1;gbkey=CDS;gene=Dlg3;product=disks large homolog 3 isoform 1;protein_id=NP_058027.1;tag=RefSeq Select;extra_copy_number=0
CM058260.1	Liftoff	CDS	93030754	93030845	.	+	.	ID=cds-NP_058027.1;Parent=rna-NM_016747.4;Dbxref=CCDS:CCDS30307.1,GeneID:53310,GenBank:NP_058027.1,MGI:MGI:1888986;Name=NP_058027.1;Note=isoform 1 is encoded by transcript variant 1;gbkey=CDS;gene=Dlg3;product=disks large homolog 3 isoform 1;protein_id=NP_058027.1;tag=RefSeq Select;extra_copy_number=0
CM058260.1	Liftoff	CDS	93031765	93031871	.	+	.	ID=cds-NP_058027.1;Parent=rna-NM_016747.4;Dbxref=CCDS:CCDS30307.1,GeneID:53310,GenBank:NP_058027.1,MGI:MGI:1888986;Name=NP_058027.1;Note=isoform 1 is encoded by transcript variant 1;gbkey=CDS;gene=Dlg3;product=disks large homolog 3 isoform 1;protein_id=NP_058027.1;tag=RefSeq Select;extra_copy_number=0
CM058260.1	Liftoff	mRNA	92990043	93033956	.	+	.	ID=rna-NM_001177779.1;Parent=gene-Dlg3;Dbxref=GeneID:53310,GenBank:NM_001177779.1,MGI:MGI:1888986;Name=NM_001177779.1;gbkey=mRNA;gene=Dlg3;product=discs large MAGUK scaffold protein 3%2C transcript variant 3;transcript_id=NM_001177779.1;matches_ref_protein=True;valid_ORF=True;extra_copy_number=0
CM058260.1	Liftoff	exon	92990043	92990492	.	+	.	ID=exon-NM_001177779.1-1;Parent=rna-NM_001177779.1;Dbxref=GeneID:53310,GenBank:NM_001177779.1,MGI:MGI:1888986;gbkey=mRNA;gene=Dlg3;product=discs large MAGUK scaffold protein 3%2C transcript variant 3;transcript_id=NM_001177779.1;extra_copy_number=0
CM058260.1	Liftoff	exon	92991349	92991505	.	+	.	ID=exon-NM_001177779.1-2;Parent=rna-NM_001177779.1;Dbxref=GeneID:53310,GenBank:NM_001177779.1,MGI:MGI:1888986;gbkey=mRNA;gene=Dlg3;product=discs large MAGUK scaffold protein 3%2C transcript variant 3;transcript_id=NM_001177779.1;extra_copy_number=0
CM058260.1	Liftoff	exon	92991921	92992023	.	+	.	ID=exon-NM_001177779.1-3;Parent=rna-NM_001177779.1;Dbxref=GeneID:53310,GenBank:NM_001177779.1,MGI:MGI:1888986;gbkey=mRNA;gene=Dlg3;product=discs large MAGUK scaffold protein 3%2C transcript variant 3;transcript_id=NM_001177779.1;extra_copy_number=0
CM058260.1	Liftoff	exon	93012231	93012345	.	+	.	ID=exon-NM_001177779.1-4;Parent=rna-NM_001177779.1;Dbxref=GeneID:53310,GenBank:NM_001177779.1,MGI:MGI:1888986;gbkey=mRNA;gene=Dlg3;product=discs large MAGUK scaffold protein 3%2C transcript variant 3;transcript_id=NM_001177779.1;extra_copy_number=0
CM058260.1	Liftoff	exon	93022058	93022234	.	+	.	ID=exon-NM_001177779.1-5;Parent=rna-NM_001177779.1;Dbxref=GeneID:53310,GenBank:NM_001177779.1,MGI:MGI:1888986;gbkey=mRNA;gene=Dlg3;product=discs large MAGUK scaffold protein 3%2C transcript variant 3;transcript_id=NM_001177779.1;extra_copy_number=0
CM058260.1	Liftoff	exon	93022726	93022801	.	+	.	ID=exon-NM_001177779.1-6;Parent=rna-NM_001177779.1;Dbxref=GeneID:53310,GenBank:NM_001177779.1,MGI:MGI:1888986;gbkey=mRNA;gene=Dlg3;product=discs large MAGUK scaffold protein 3%2C transcript variant 3;transcript_id=NM_001177779.1;extra_copy_number=0
CM058260.1	Liftoff	exon	93023599	93023698	.	+	.	ID=exon-NM_001177779.1-7;Parent=rna-NM_001177779.1;Dbxref=GeneID:53310,GenBank:NM_001177779.1,MGI:MGI:1888986;gbkey=mRNA;gene=Dlg3;product=discs large MAGUK scaffold protein 3%2C transcript variant 3;transcript_id=NM_001177779.1;extra_copy_number=0
CM058260.1	Liftoff	exon	93027048	93027089	.	+	.	ID=exon-NM_001177779.1-8;Parent=rna-NM_001177779.1;Dbxref=GeneID:53310,GenBank:NM_001177779.1,MGI:MGI:1888986;gbkey=mRNA;gene=Dlg3;product=discs large MAGUK scaffold protein 3%2C transcript variant 3;transcript_id=NM_001177779.1;extra_copy_number=0
CM058260.1	Liftoff	exon	93028272	93028322	.	+	.	ID=exon-NM_001177779.1-9;Parent=rna-NM_001177779.1;Dbxref=GeneID:53310,GenBank:NM_001177779.1,MGI:MGI:1888986;gbkey=mRNA;gene=Dlg3;product=discs large MAGUK scaffold protein 3%2C transcript variant 3;transcript_id=NM_001177779.1;extra_copy_number=0
CM058260.1	Liftoff	exon	93028883	93028984	.	+	.	ID=exon-NM_001177779.1-10;Parent=rna-NM_001177779.1;Dbxref=GeneID:53310,GenBank:NM_001177779.1,MGI:MGI:1888986;gbkey=mRNA;gene=Dlg3;product=discs large MAGUK scaffold protein 3%2C transcript variant 3;transcript_id=NM_001177779.1;extra_copy_number=0
CM058260.1	Liftoff	exon	93029750	93029922	.	+	.	ID=exon-NM_001177779.1-11;Parent=rna-NM_001177779.1;Dbxref=GeneID:53310,GenBank:NM_001177779.1,MGI:MGI:1888986;gbkey=mRNA;gene=Dlg3;product=discs large MAGUK scaffold protein 3%2C transcript variant 3;transcript_id=NM_001177779.1;extra_copy_number=0
CM058260.1	Liftoff	exon	93030339	93030448	.	+	.	ID=exon-NM_001177779.1-12;Parent=rna-NM_001177779.1;Dbxref=GeneID:53310,GenBank:NM_001177779.1,MGI:MGI:1888986;gbkey=mRNA;gene=Dlg3;product=discs large MAGUK scaffold protein 3%2C transcript variant 3;transcript_id=NM_001177779.1;extra_copy_number=0
CM058260.1	Liftoff	exon	93030754	93030845	.	+	.	ID=exon-NM_001177779.1-13;Parent=rna-NM_001177779.1;Dbxref=GeneID:53310,GenBank:NM_001177779.1,MGI:MGI:1888986;gbkey=mRNA;gene=Dlg3;product=discs large MAGUK scaffold protein 3%2C transcript variant 3;transcript_id=NM_001177779.1;extra_copy_number=0
CM058260.1	Liftoff	exon	93031765	93033956	.	+	.	ID=exon-NM_001177779.1-14;Parent=rna-NM_001177779.1;Dbxref=GeneID:53310,GenBank:NM_001177779.1,MGI:MGI:1888986;gbkey=mRNA;gene=Dlg3;product=discs large MAGUK scaffold protein 3%2C transcript variant 3;transcript_id=NM_001177779.1;extra_copy_number=0
CM058260.1	Liftoff	CDS	92990359	92990492	.	+	.	ID=cds-NP_001171250.1;Parent=rna-NM_001177779.1;Dbxref=CCDS:CCDS53149.1,GeneID:53310,GenBank:NP_001171250.1,MGI:MGI:1888986;Name=NP_001171250.1;Note=isoform 3 is encoded by transcript variant 3;gbkey=CDS;gene=Dlg3;product=disks large homolog 3 isoform 3;protein_id=NP_001171250.1;extra_copy_number=0
CM058260.1	Liftoff	CDS	92991349	92991505	.	+	.	ID=cds-NP_001171250.1;Parent=rna-NM_001177779.1;Dbxref=CCDS:CCDS53149.1,GeneID:53310,GenBank:NP_001171250.1,MGI:MGI:1888986;Name=NP_001171250.1;Note=isoform 3 is encoded by transcript variant 3;gbkey=CDS;gene=Dlg3;product=disks large homolog 3 isoform 3;protein_id=NP_001171250.1;extra_copy_number=0
CM058260.1	Liftoff	CDS	92991921	92992023	.	+	.	ID=cds-NP_001171250.1;Parent=rna-NM_001177779.1;Dbxref=CCDS:CCDS53149.1,GeneID:53310,GenBank:NP_001171250.1,MGI:MGI:1888986;Name=NP_001171250.1;Note=isoform 3 is encoded by transcript variant 3;gbkey=CDS;gene=Dlg3;product=disks large homolog 3 isoform 3;protein_id=NP_001171250.1;extra_copy_number=0
CM058260.1	Liftoff	CDS	93012231	93012345	.	+	.	ID=cds-NP_001171250.1;Parent=rna-NM_001177779.1;Dbxref=CCDS:CCDS53149.1,GeneID:53310,GenBank:NP_001171250.1,MGI:MGI:1888986;Name=NP_001171250.1;Note=isoform 3 is encoded by transcript variant 3;gbkey=CDS;gene=Dlg3;product=disks large homolog 3 isoform 3;protein_id=NP_001171250.1;extra_copy_number=0
CM058260.1	Liftoff	CDS	93022058	93022234	.	+	.	ID=cds-NP_001171250.1;Parent=rna-NM_001177779.1;Dbxref=CCDS:CCDS53149.1,GeneID:53310,GenBank:NP_001171250.1,MGI:MGI:1888986;Name=NP_001171250.1;Note=isoform 3 is encoded by transcript variant 3;gbkey=CDS;gene=Dlg3;product=disks large homolog 3 isoform 3;protein_id=NP_001171250.1;extra_copy_number=0
CM058260.1	Liftoff	CDS	93022726	93022801	.	+	.	ID=cds-NP_001171250.1;Parent=rna-NM_001177779.1;Dbxref=CCDS:CCDS53149.1,GeneID:53310,GenBank:NP_001171250.1,MGI:MGI:1888986;Name=NP_001171250.1;Note=isoform 3 is encoded by transcript variant 3;gbkey=CDS;gene=Dlg3;product=disks large homolog 3 isoform 3;protein_id=NP_001171250.1;extra_copy_number=0
CM058260.1	Liftoff	CDS	93023599	93023698	.	+	.	ID=cds-NP_001171250.1;Parent=rna-NM_001177779.1;Dbxref=CCDS:CCDS53149.1,GeneID:53310,GenBank:NP_001171250.1,MGI:MGI:1888986;Name=NP_001171250.1;Note=isoform 3 is encoded by transcript variant 3;gbkey=CDS;gene=Dlg3;product=disks large homolog 3 isoform 3;protein_id=NP_001171250.1;extra_copy_number=0
CM058260.1	Liftoff	CDS	93027048	93027089	.	+	.	ID=cds-NP_001171250.1;Parent=rna-NM_001177779.1;Dbxref=CCDS:CCDS53149.1,GeneID:53310,GenBank:NP_001171250.1,MGI:MGI:1888986;Name=NP_001171250.1;Note=isoform 3 is encoded by transcript variant 3;gbkey=CDS;gene=Dlg3;product=disks large homolog 3 isoform 3;protein_id=NP_001171250.1;extra_copy_number=0
CM058260.1	Liftoff	CDS	93028272	93028322	.	+	.	ID=cds-NP_001171250.1;Parent=rna-NM_001177779.1;Dbxref=CCDS:CCDS53149.1,GeneID:53310,GenBank:NP_001171250.1,MGI:MGI:1888986;Name=NP_001171250.1;Note=isoform 3 is encoded by transcript variant 3;gbkey=CDS;gene=Dlg3;product=disks large homolog 3 isoform 3;protein_id=NP_001171250.1;extra_copy_number=0
CM058260.1	Liftoff	CDS	93028883	93028984	.	+	.	ID=cds-NP_001171250.1;Parent=rna-NM_001177779.1;Dbxref=CCDS:CCDS53149.1,GeneID:53310,GenBank:NP_001171250.1,MGI:MGI:1888986;Name=NP_001171250.1;Note=isoform 3 is encoded by transcript variant 3;gbkey=CDS;gene=Dlg3;product=disks large homolog 3 isoform 3;protein_id=NP_001171250.1;extra_copy_number=0
CM058260.1	Liftoff	CDS	93029750	93029922	.	+	.	ID=cds-NP_001171250.1;Parent=rna-NM_001177779.1;Dbxref=CCDS:CCDS53149.1,GeneID:53310,GenBank:NP_001171250.1,MGI:MGI:1888986;Name=NP_001171250.1;Note=isoform 3 is encoded by transcript variant 3;gbkey=CDS;gene=Dlg3;product=disks large homolog 3 isoform 3;protein_id=NP_001171250.1;extra_copy_number=0
CM058260.1	Liftoff	CDS	93030339	93030448	.	+	.	ID=cds-NP_001171250.1;Parent=rna-NM_001177779.1;Dbxref=CCDS:CCDS53149.1,GeneID:53310,GenBank:NP_001171250.1,MGI:MGI:1888986;Name=NP_001171250.1;Note=isoform 3 is encoded by transcript variant 3;gbkey=CDS;gene=Dlg3;product=disks large homolog 3 isoform 3;protein_id=NP_001171250.1;extra_copy_number=0
CM058260.1	Liftoff	CDS	93030754	93030845	.	+	.	ID=cds-NP_001171250.1;Parent=rna-NM_001177779.1;Dbxref=CCDS:CCDS53149.1,GeneID:53310,GenBank:NP_001171250.1,MGI:MGI:1888986;Name=NP_001171250.1;Note=isoform 3 is encoded by transcript variant 3;gbkey=CDS;gene=Dlg3;product=disks large homolog 3 isoform 3;protein_id=NP_001171250.1;extra_copy_number=0
CM058260.1	Liftoff	CDS	93031765	93031871	.	+	.	ID=cds-NP_001171250.1;Parent=rna-NM_001177779.1;Dbxref=CCDS:CCDS53149.1,GeneID:53310,GenBank:NP_001171250.1,MGI:MGI:1888986;Name=NP_001171250.1;Note=isoform 3 is encoded by transcript variant 3;gbkey=CDS;gene=Dlg3;product=disks large homolog 3 isoform 3;protein_id=NP_001171250.1;extra_copy_number=0
CM058260.1	Liftoff	mRNA	92992566	93033956	.	+	.	ID=rna-XM_036162007.1;Parent=gene-Dlg3;Dbxref=GeneID:53310,GenBank:XM_036162007.1,MGI:MGI:1888986;Name=XM_036162007.1;gbkey=mRNA;gene=Dlg3;model_evidence=Supporting evidence includes similarity to: 13 ESTs%2C 2 Proteins%2C 520 long SRA reads%2C and 100%25 coverage of the annotated genomic feature by RNAseq alignments%2C including 19 samples with support for all annotated introns;product=discs large MAGUK scaffold protein 3%2C transcript variant X7;transcript_id=XM_036162007.1;matches_ref_protein=True;valid_ORF=True;extra_copy_number=0
CM058260.1	Liftoff	exon	92992566	92992914	.	+	.	ID=exon-XM_036162007.1-1;Parent=rna-XM_036162007.1;Dbxref=GeneID:53310,GenBank:XM_036162007.1,MGI:MGI:1888986;gbkey=mRNA;gene=Dlg3;product=discs large MAGUK scaffold protein 3%2C transcript variant X7;transcript_id=XM_036162007.1;extra_copy_number=0
CM058260.1	Liftoff	exon	93012231	93012345	.	+	.	ID=exon-XM_036162007.1-2;Parent=rna-XM_036162007.1;Dbxref=GeneID:53310,GenBank:XM_036162007.1,MGI:MGI:1888986;gbkey=mRNA;gene=Dlg3;product=discs large MAGUK scaffold protein 3%2C transcript variant X7;transcript_id=XM_036162007.1;extra_copy_number=0
CM058260.1	Liftoff	exon	93022058	93022234	.	+	.	ID=exon-XM_036162007.1-3;Parent=rna-XM_036162007.1;Dbxref=GeneID:53310,GenBank:XM_036162007.1,MGI:MGI:1888986;gbkey=mRNA;gene=Dlg3;product=discs large MAGUK scaffold protein 3%2C transcript variant X7;transcript_id=XM_036162007.1;extra_copy_number=0
CM058260.1	Liftoff	exon	93022726	93022801	.	+	.	ID=exon-XM_036162007.1-4;Parent=rna-XM_036162007.1;Dbxref=GeneID:53310,GenBank:XM_036162007.1,MGI:MGI:1888986;gbkey=mRNA;gene=Dlg3;product=discs large MAGUK scaffold protein 3%2C transcript variant X7;transcript_id=XM_036162007.1;extra_copy_number=0
CM058260.1	Liftoff	exon	93025408	93025453	.	+	.	ID=exon-XM_036162007.1-5;Parent=rna-XM_036162007.1;Dbxref=GeneID:53310,GenBank:XM_036162007.1,MGI:MGI:1888986;gbkey=mRNA;gene=Dlg3;product=discs large MAGUK scaffold protein 3%2C transcript variant X7;transcript_id=XM_036162007.1;extra_copy_number=0
CM058260.1	Liftoff	exon	93028272	93028322	.	+	.	ID=exon-XM_036162007.1-6;Parent=rna-XM_036162007.1;Dbxref=GeneID:53310,GenBank:XM_036162007.1,MGI:MGI:1888986;gbkey=mRNA;gene=Dlg3;product=discs large MAGUK scaffold protein 3%2C transcript variant X7;transcript_id=XM_036162007.1;extra_copy_number=0
CM058260.1	Liftoff	exon	93028883	93028984	.	+	.	ID=exon-XM_036162007.1-7;Parent=rna-XM_036162007.1;Dbxref=GeneID:53310,GenBank:XM_036162007.1,MGI:MGI:1888986;gbkey=mRNA;gene=Dlg3;product=discs large MAGUK scaffold protein 3%2C transcript variant X7;transcript_id=XM_036162007.1;extra_copy_number=0
CM058260.1	Liftoff	exon	93029750	93029922	.	+	.	ID=exon-XM_036162007.1-8;Parent=rna-XM_036162007.1;Dbxref=GeneID:53310,GenBank:XM_036162007.1,MGI:MGI:1888986;gbkey=mRNA;gene=Dlg3;product=discs large MAGUK scaffold protein 3%2C transcript variant X7;transcript_id=XM_036162007.1;extra_copy_number=0
CM058260.1	Liftoff	exon	93030339	93030448	.	+	.	ID=exon-XM_036162007.1-9;Parent=rna-XM_036162007.1;Dbxref=GeneID:53310,GenBank:XM_036162007.1,MGI:MGI:1888986;gbkey=mRNA;gene=Dlg3;product=discs large MAGUK scaffold protein 3%2C transcript variant X7;transcript_id=XM_036162007.1;extra_copy_number=0
CM058260.1	Liftoff	exon	93030754	93030845	.	+	.	ID=exon-XM_036162007.1-10;Parent=rna-XM_036162007.1;Dbxref=GeneID:53310,GenBank:XM_036162007.1,MGI:MGI:1888986;gbkey=mRNA;gene=Dlg3;product=discs large MAGUK scaffold protein 3%2C transcript variant X7;transcript_id=XM_036162007.1;extra_copy_number=0
CM058260.1	Liftoff	exon	93031765	93033956	.	+	.	ID=exon-XM_036162007.1-11;Parent=rna-XM_036162007.1;Dbxref=GeneID:53310,GenBank:XM_036162007.1,MGI:MGI:1888986;gbkey=mRNA;gene=Dlg3;product=discs large MAGUK scaffold protein 3%2C transcript variant X7;transcript_id=XM_036162007.1;extra_copy_number=0
CM058260.1	Liftoff	CDS	93012275	93012345	.	+	.	ID=cds-XP_036017900.1;Parent=rna-XM_036162007.1;Dbxref=GeneID:53310,GenBank:XP_036017900.1,MGI:MGI:1888986;Name=XP_036017900.1;gbkey=CDS;gene=Dlg3;product=disks large homolog 3 isoform X6;protein_id=XP_036017900.1;extra_copy_number=0
CM058260.1	Liftoff	CDS	93022058	93022234	.	+	.	ID=cds-XP_036017900.1;Parent=rna-XM_036162007.1;Dbxref=GeneID:53310,GenBank:XP_036017900.1,MGI:MGI:1888986;Name=XP_036017900.1;gbkey=CDS;gene=Dlg3;product=disks large homolog 3 isoform X6;protein_id=XP_036017900.1;extra_copy_number=0
CM058260.1	Liftoff	CDS	93022726	93022801	.	+	.	ID=cds-XP_036017900.1;Parent=rna-XM_036162007.1;Dbxref=GeneID:53310,GenBank:XP_036017900.1,MGI:MGI:1888986;Name=XP_036017900.1;gbkey=CDS;gene=Dlg3;product=disks large homolog 3 isoform X6;protein_id=XP_036017900.1;extra_copy_number=0
CM058260.1	Liftoff	CDS	93025408	93025453	.	+	.	ID=cds-XP_036017900.1;Parent=rna-XM_036162007.1;Dbxref=GeneID:53310,GenBank:XP_036017900.1,MGI:MGI:1888986;Name=XP_036017900.1;gbkey=CDS;gene=Dlg3;product=disks large homolog 3 isoform X6;protein_id=XP_036017900.1;extra_copy_number=0
CM058260.1	Liftoff	CDS	93028272	93028322	.	+	.	ID=cds-XP_036017900.1;Parent=rna-XM_036162007.1;Dbxref=GeneID:53310,GenBank:XP_036017900.1,MGI:MGI:1888986;Name=XP_036017900.1;gbkey=CDS;gene=Dlg3;product=disks large homolog 3 isoform X6;protein_id=XP_036017900.1;extra_copy_number=0
CM058260.1	Liftoff	CDS	93028883	93028984	.	+	.	ID=cds-XP_036017900.1;Parent=rna-XM_036162007.1;Dbxref=GeneID:53310,GenBank:XP_036017900.1,MGI:MGI:1888986;Name=XP_036017900.1;gbkey=CDS;gene=Dlg3;product=disks large homolog 3 isoform X6;protein_id=XP_036017900.1;extra_copy_number=0
CM058260.1	Liftoff	CDS	93029750	93029922	.	+	.	ID=cds-XP_036017900.1;Parent=rna-XM_036162007.1;Dbxref=GeneID:53310,GenBank:XP_036017900.1,MGI:MGI:1888986;Name=XP_036017900.1;gbkey=CDS;gene=Dlg3;product=disks large homolog 3 isoform X6;protein_id=XP_036017900.1;extra_copy_number=0
CM058260.1	Liftoff	CDS	93030339	93030448	.	+	.	ID=cds-XP_036017900.1;Parent=rna-XM_036162007.1;Dbxref=GeneID:53310,GenBank:XP_036017900.1,MGI:MGI:1888986;Name=XP_036017900.1;gbkey=CDS;gene=Dlg3;product=disks large homolog 3 isoform X6;protein_id=XP_036017900.1;extra_copy_number=0
CM058260.1	Liftoff	CDS	93030754	93030845	.	+	.	ID=cds-XP_036017900.1;Parent=rna-XM_036162007.1;Dbxref=GeneID:53310,GenBank:XP_036017900.1,MGI:MGI:1888986;Name=XP_036017900.1;gbkey=CDS;gene=Dlg3;product=disks large homolog 3 isoform X6;protein_id=XP_036017900.1;extra_copy_number=0
CM058260.1	Liftoff	CDS	93031765	93031871	.	+	.	ID=cds-XP_036017900.1;Parent=rna-XM_036162007.1;Dbxref=GeneID:53310,GenBank:XP_036017900.1,MGI:MGI:1888986;Name=XP_036017900.1;gbkey=CDS;gene=Dlg3;product=disks large homolog 3 isoform X6;protein_id=XP_036017900.1;extra_copy_number=0
CM058260.1	Liftoff	mRNA	92992577	93033956	.	+	.	ID=rna-XM_036162006.1;Parent=gene-Dlg3;Dbxref=GeneID:53310,GenBank:XM_036162006.1,MGI:MGI:1888986;Name=XM_036162006.1;gbkey=mRNA;gene=Dlg3;model_evidence=Supporting evidence includes similarity to: 13 ESTs%2C 1 Protein%2C 534 long SRA reads%2C and 100%25 coverage of the annotated genomic feature by RNAseq alignments%2C including 21 samples with support for all annotated introns;product=discs large MAGUK scaffold protein 3%2C transcript variant X6;transcript_id=XM_036162006.1;matches_ref_protein=True;valid_ORF=True;extra_copy_number=0
CM058260.1	Liftoff	exon	92992577	92992914	.	+	.	ID=exon-XM_036162006.1-1;Parent=rna-XM_036162006.1;Dbxref=GeneID:53310,GenBank:XM_036162006.1,MGI:MGI:1888986;gbkey=mRNA;gene=Dlg3;product=discs large MAGUK scaffold protein 3%2C transcript variant X6;transcript_id=XM_036162006.1;extra_copy_number=0
CM058260.1	Liftoff	exon	93012231	93012345	.	+	.	ID=exon-XM_036162006.1-2;Parent=rna-XM_036162006.1;Dbxref=GeneID:53310,GenBank:XM_036162006.1,MGI:MGI:1888986;gbkey=mRNA;gene=Dlg3;product=discs large MAGUK scaffold protein 3%2C transcript variant X6;transcript_id=XM_036162006.1;extra_copy_number=0
CM058260.1	Liftoff	exon	93022058	93022234	.	+	.	ID=exon-XM_036162006.1-3;Parent=rna-XM_036162006.1;Dbxref=GeneID:53310,GenBank:XM_036162006.1,MGI:MGI:1888986;gbkey=mRNA;gene=Dlg3;product=discs large MAGUK scaffold protein 3%2C transcript variant X6;transcript_id=XM_036162006.1;extra_copy_number=0
CM058260.1	Liftoff	exon	93022726	93022801	.	+	.	ID=exon-XM_036162006.1-4;Parent=rna-XM_036162006.1;Dbxref=GeneID:53310,GenBank:XM_036162006.1,MGI:MGI:1888986;gbkey=mRNA;gene=Dlg3;product=discs large MAGUK scaffold protein 3%2C transcript variant X6;transcript_id=XM_036162006.1;extra_copy_number=0
CM058260.1	Liftoff	exon	93025408	93025453	.	+	.	ID=exon-XM_036162006.1-5;Parent=rna-XM_036162006.1;Dbxref=GeneID:53310,GenBank:XM_036162006.1,MGI:MGI:1888986;gbkey=mRNA;gene=Dlg3;product=discs large MAGUK scaffold protein 3%2C transcript variant X6;transcript_id=XM_036162006.1;extra_copy_number=0
CM058260.1	Liftoff	exon	93027048	93027089	.	+	.	ID=exon-XM_036162006.1-6;Parent=rna-XM_036162006.1;Dbxref=GeneID:53310,GenBank:XM_036162006.1,MGI:MGI:1888986;gbkey=mRNA;gene=Dlg3;product=discs large MAGUK scaffold protein 3%2C transcript variant X6;transcript_id=XM_036162006.1;extra_copy_number=0
CM058260.1	Liftoff	exon	93028272	93028322	.	+	.	ID=exon-XM_036162006.1-7;Parent=rna-XM_036162006.1;Dbxref=GeneID:53310,GenBank:XM_036162006.1,MGI:MGI:1888986;gbkey=mRNA;gene=Dlg3;product=discs large MAGUK scaffold protein 3%2C transcript variant X6;transcript_id=XM_036162006.1;extra_copy_number=0
CM058260.1	Liftoff	exon	93028883	93028984	.	+	.	ID=exon-XM_036162006.1-8;Parent=rna-XM_036162006.1;Dbxref=GeneID:53310,GenBank:XM_036162006.1,MGI:MGI:1888986;gbkey=mRNA;gene=Dlg3;product=discs large MAGUK scaffold protein 3%2C transcript variant X6;transcript_id=XM_036162006.1;extra_copy_number=0
CM058260.1	Liftoff	exon	93029750	93029922	.	+	.	ID=exon-XM_036162006.1-9;Parent=rna-XM_036162006.1;Dbxref=GeneID:53310,GenBank:XM_036162006.1,MGI:MGI:1888986;gbkey=mRNA;gene=Dlg3;product=discs large MAGUK scaffold protein 3%2C transcript variant X6;transcript_id=XM_036162006.1;extra_copy_number=0
CM058260.1	Liftoff	exon	93030339	93030448	.	+	.	ID=exon-XM_036162006.1-10;Parent=rna-XM_036162006.1;Dbxref=GeneID:53310,GenBank:XM_036162006.1,MGI:MGI:1888986;gbkey=mRNA;gene=Dlg3;product=discs large MAGUK scaffold protein 3%2C transcript variant X6;transcript_id=XM_036162006.1;extra_copy_number=0
CM058260.1	Liftoff	exon	93030754	93030845	.	+	.	ID=exon-XM_036162006.1-11;Parent=rna-XM_036162006.1;Dbxref=GeneID:53310,GenBank:XM_036162006.1,MGI:MGI:1888986;gbkey=mRNA;gene=Dlg3;product=discs large MAGUK scaffold protein 3%2C transcript variant X6;transcript_id=XM_036162006.1;extra_copy_number=0
CM058260.1	Liftoff	exon	93031765	93033956	.	+	.	ID=exon-XM_036162006.1-12;Parent=rna-XM_036162006.1;Dbxref=GeneID:53310,GenBank:XM_036162006.1,MGI:MGI:1888986;gbkey=mRNA;gene=Dlg3;product=discs large MAGUK scaffold protein 3%2C transcript variant X6;transcript_id=XM_036162006.1;extra_copy_number=0
CM058260.1	Liftoff	CDS	93012275	93012345	.	+	.	ID=cds-XP_036017899.1;Parent=rna-XM_036162006.1;Dbxref=GeneID:53310,GenBank:XP_036017899.1,MGI:MGI:1888986;Name=XP_036017899.1;gbkey=CDS;gene=Dlg3;product=disks large homolog 3 isoform X5;protein_id=XP_036017899.1;extra_copy_number=0
CM058260.1	Liftoff	CDS	93022058	93022234	.	+	.	ID=cds-XP_036017899.1;Parent=rna-XM_036162006.1;Dbxref=GeneID:53310,GenBank:XP_036017899.1,MGI:MGI:1888986;Name=XP_036017899.1;gbkey=CDS;gene=Dlg3;product=disks large homolog 3 isoform X5;protein_id=XP_036017899.1;extra_copy_number=0
CM058260.1	Liftoff	CDS	93022726	93022801	.	+	.	ID=cds-XP_036017899.1;Parent=rna-XM_036162006.1;Dbxref=GeneID:53310,GenBank:XP_036017899.1,MGI:MGI:1888986;Name=XP_036017899.1;gbkey=CDS;gene=Dlg3;product=disks large homolog 3 isoform X5;protein_id=XP_036017899.1;extra_copy_number=0
CM058260.1	Liftoff	CDS	93025408	93025453	.	+	.	ID=cds-XP_036017899.1;Parent=rna-XM_036162006.1;Dbxref=GeneID:53310,GenBank:XP_036017899.1,MGI:MGI:1888986;Name=XP_036017899.1;gbkey=CDS;gene=Dlg3;product=disks large homolog 3 isoform X5;protein_id=XP_036017899.1;extra_copy_number=0
CM058260.1	Liftoff	CDS	93027048	93027089	.	+	.	ID=cds-XP_036017899.1;Parent=rna-XM_036162006.1;Dbxref=GeneID:53310,GenBank:XP_036017899.1,MGI:MGI:1888986;Name=XP_036017899.1;gbkey=CDS;gene=Dlg3;product=disks large homolog 3 isoform X5;protein_id=XP_036017899.1;extra_copy_number=0
CM058260.1	Liftoff	CDS	93028272	93028322	.	+	.	ID=cds-XP_036017899.1;Parent=rna-XM_036162006.1;Dbxref=GeneID:53310,GenBank:XP_036017899.1,MGI:MGI:1888986;Name=XP_036017899.1;gbkey=CDS;gene=Dlg3;product=disks large homolog 3 isoform X5;protein_id=XP_036017899.1;extra_copy_number=0
CM058260.1	Liftoff	CDS	93028883	93028984	.	+	.	ID=cds-XP_036017899.1;Parent=rna-XM_036162006.1;Dbxref=GeneID:53310,GenBank:XP_036017899.1,MGI:MGI:1888986;Name=XP_036017899.1;gbkey=CDS;gene=Dlg3;product=disks large homolog 3 isoform X5;protein_id=XP_036017899.1;extra_copy_number=0
CM058260.1	Liftoff	CDS	93029750	93029922	.	+	.	ID=cds-XP_036017899.1;Parent=rna-XM_036162006.1;Dbxref=GeneID:53310,GenBank:XP_036017899.1,MGI:MGI:1888986;Name=XP_036017899.1;gbkey=CDS;gene=Dlg3;product=disks large homolog 3 isoform X5;protein_id=XP_036017899.1;extra_copy_number=0
CM058260.1	Liftoff	CDS	93030339	93030448	.	+	.	ID=cds-XP_036017899.1;Parent=rna-XM_036162006.1;Dbxref=GeneID:53310,GenBank:XP_036017899.1,MGI:MGI:1888986;Name=XP_036017899.1;gbkey=CDS;gene=Dlg3;product=disks large homolog 3 isoform X5;protein_id=XP_036017899.1;extra_copy_number=0
CM058260.1	Liftoff	CDS	93030754	93030845	.	+	.	ID=cds-XP_036017899.1;Parent=rna-XM_036162006.1;Dbxref=GeneID:53310,GenBank:XP_036017899.1,MGI:MGI:1888986;Name=XP_036017899.1;gbkey=CDS;gene=Dlg3;product=disks large homolog 3 isoform X5;protein_id=XP_036017899.1;extra_copy_number=0
CM058260.1	Liftoff	CDS	93031765	93031871	.	+	.	ID=cds-XP_036017899.1;Parent=rna-XM_036162006.1;Dbxref=GeneID:53310,GenBank:XP_036017899.1,MGI:MGI:1888986;Name=XP_036017899.1;gbkey=CDS;gene=Dlg3;product=disks large homolog 3 isoform X5;protein_id=XP_036017899.1;extra_copy_number=0
CM058260.1	Liftoff	mRNA	92992813	93033956	.	+	.	ID=rna-NM_001177780.1;Parent=gene-Dlg3;Dbxref=GeneID:53310,GenBank:NM_001177780.1,MGI:MGI:1888986;Name=NM_001177780.1;gbkey=mRNA;gene=Dlg3;product=discs large MAGUK scaffold protein 3%2C transcript variant 4;transcript_id=NM_001177780.1;matches_ref_protein=True;valid_ORF=True;extra_copy_number=0
CM058260.1	Liftoff	exon	92992813	92992914	.	+	.	ID=exon-NM_001177780.1-1;Parent=rna-NM_001177780.1;Dbxref=GeneID:53310,GenBank:NM_001177780.1,MGI:MGI:1888986;gbkey=mRNA;gene=Dlg3;product=discs large MAGUK scaffold protein 3%2C transcript variant 4;transcript_id=NM_001177780.1;extra_copy_number=0
CM058260.1	Liftoff	exon	93012231	93012345	.	+	.	ID=exon-NM_001177780.1-2;Parent=rna-NM_001177780.1;Dbxref=GeneID:53310,GenBank:NM_001177780.1,MGI:MGI:1888986;gbkey=mRNA;gene=Dlg3;product=discs large MAGUK scaffold protein 3%2C transcript variant 4;transcript_id=NM_001177780.1;extra_copy_number=0
CM058260.1	Liftoff	exon	93022058	93022234	.	+	.	ID=exon-NM_001177780.1-3;Parent=rna-NM_001177780.1;Dbxref=GeneID:53310,GenBank:NM_001177780.1,MGI:MGI:1888986;gbkey=mRNA;gene=Dlg3;product=discs large MAGUK scaffold protein 3%2C transcript variant 4;transcript_id=NM_001177780.1;extra_copy_number=0
CM058260.1	Liftoff	exon	93022726	93022801	.	+	.	ID=exon-NM_001177780.1-4;Parent=rna-NM_001177780.1;Dbxref=GeneID:53310,GenBank:NM_001177780.1,MGI:MGI:1888986;gbkey=mRNA;gene=Dlg3;product=discs large MAGUK scaffold protein 3%2C transcript variant 4;transcript_id=NM_001177780.1;extra_copy_number=0
CM058260.1	Liftoff	exon	93023599	93023698	.	+	.	ID=exon-NM_001177780.1-5;Parent=rna-NM_001177780.1;Dbxref=GeneID:53310,GenBank:NM_001177780.1,MGI:MGI:1888986;gbkey=mRNA;gene=Dlg3;product=discs large MAGUK scaffold protein 3%2C transcript variant 4;transcript_id=NM_001177780.1;extra_copy_number=0
CM058260.1	Liftoff	exon	93027048	93027089	.	+	.	ID=exon-NM_001177780.1-6;Parent=rna-NM_001177780.1;Dbxref=GeneID:53310,GenBank:NM_001177780.1,MGI:MGI:1888986;gbkey=mRNA;gene=Dlg3;product=discs large MAGUK scaffold protein 3%2C transcript variant 4;transcript_id=NM_001177780.1;extra_copy_number=0
CM058260.1	Liftoff	exon	93028272	93028322	.	+	.	ID=exon-NM_001177780.1-7;Parent=rna-NM_001177780.1;Dbxref=GeneID:53310,GenBank:NM_001177780.1,MGI:MGI:1888986;gbkey=mRNA;gene=Dlg3;product=discs large MAGUK scaffold protein 3%2C transcript variant 4;transcript_id=NM_001177780.1;extra_copy_number=0
CM058260.1	Liftoff	exon	93028883	93028984	.	+	.	ID=exon-NM_001177780.1-8;Parent=rna-NM_001177780.1;Dbxref=GeneID:53310,GenBank:NM_001177780.1,MGI:MGI:1888986;gbkey=mRNA;gene=Dlg3;product=discs large MAGUK scaffold protein 3%2C transcript variant 4;transcript_id=NM_001177780.1;extra_copy_number=0
CM058260.1	Liftoff	exon	93029750	93029922	.	+	.	ID=exon-NM_001177780.1-9;Parent=rna-NM_001177780.1;Dbxref=GeneID:53310,GenBank:NM_001177780.1,MGI:MGI:1888986;gbkey=mRNA;gene=Dlg3;product=discs large MAGUK scaffold protein 3%2C transcript variant 4;transcript_id=NM_001177780.1;extra_copy_number=0
CM058260.1	Liftoff	exon	93030339	93030448	.	+	.	ID=exon-NM_001177780.1-10;Parent=rna-NM_001177780.1;Dbxref=GeneID:53310,GenBank:NM_001177780.1,MGI:MGI:1888986;gbkey=mRNA;gene=Dlg3;product=discs large MAGUK scaffold protein 3%2C transcript variant 4;transcript_id=NM_001177780.1;extra_copy_number=0
CM058260.1	Liftoff	exon	93030754	93030845	.	+	.	ID=exon-NM_001177780.1-11;Parent=rna-NM_001177780.1;Dbxref=GeneID:53310,GenBank:NM_001177780.1,MGI:MGI:1888986;gbkey=mRNA;gene=Dlg3;product=discs large MAGUK scaffold protein 3%2C transcript variant 4;transcript_id=NM_001177780.1;extra_copy_number=0
CM058260.1	Liftoff	exon	93031765	93033956	.	+	.	ID=exon-NM_001177780.1-12;Parent=rna-NM_001177780.1;Dbxref=GeneID:53310,GenBank:NM_001177780.1,MGI:MGI:1888986;gbkey=mRNA;gene=Dlg3;product=discs large MAGUK scaffold protein 3%2C transcript variant 4;transcript_id=NM_001177780.1;extra_copy_number=0
CM058260.1	Liftoff	CDS	93012275	93012345	.	+	.	ID=cds-NP_001171251.1;Parent=rna-NM_001177780.1;Dbxref=GeneID:53310,GenBank:NP_001171251.1,MGI:MGI:1888986;Name=NP_001171251.1;Note=isoform 4 is encoded by transcript variant 4;gbkey=CDS;gene=Dlg3;product=disks large homolog 3 isoform 4;protein_id=NP_001171251.1;extra_copy_number=0
CM058260.1	Liftoff	CDS	93022058	93022234	.	+	.	ID=cds-NP_001171251.1;Parent=rna-NM_001177780.1;Dbxref=GeneID:53310,GenBank:NP_001171251.1,MGI:MGI:1888986;Name=NP_001171251.1;Note=isoform 4 is encoded by transcript variant 4;gbkey=CDS;gene=Dlg3;product=disks large homolog 3 isoform 4;protein_id=NP_001171251.1;extra_copy_number=0
CM058260.1	Liftoff	CDS	93022726	93022801	.	+	.	ID=cds-NP_001171251.1;Parent=rna-NM_001177780.1;Dbxref=GeneID:53310,GenBank:NP_001171251.1,MGI:MGI:1888986;Name=NP_001171251.1;Note=isoform 4 is encoded by transcript variant 4;gbkey=CDS;gene=Dlg3;product=disks large homolog 3 isoform 4;protein_id=NP_001171251.1;extra_copy_number=0
CM058260.1	Liftoff	CDS	93023599	93023698	.	+	.	ID=cds-NP_001171251.1;Parent=rna-NM_001177780.1;Dbxref=GeneID:53310,GenBank:NP_001171251.1,MGI:MGI:1888986;Name=NP_001171251.1;Note=isoform 4 is encoded by transcript variant 4;gbkey=CDS;gene=Dlg3;product=disks large homolog 3 isoform 4;protein_id=NP_001171251.1;extra_copy_number=0
CM058260.1	Liftoff	CDS	93027048	93027089	.	+	.	ID=cds-NP_001171251.1;Parent=rna-NM_001177780.1;Dbxref=GeneID:53310,GenBank:NP_001171251.1,MGI:MGI:1888986;Name=NP_001171251.1;Note=isoform 4 is encoded by transcript variant 4;gbkey=CDS;gene=Dlg3;product=disks large homolog 3 isoform 4;protein_id=NP_001171251.1;extra_copy_number=0
CM058260.1	Liftoff	CDS	93028272	93028322	.	+	.	ID=cds-NP_001171251.1;Parent=rna-NM_001177780.1;Dbxref=GeneID:53310,GenBank:NP_001171251.1,MGI:MGI:1888986;Name=NP_001171251.1;Note=isoform 4 is encoded by transcript variant 4;gbkey=CDS;gene=Dlg3;product=disks large homolog 3 isoform 4;protein_id=NP_001171251.1;extra_copy_number=0
CM058260.1	Liftoff	CDS	93028883	93028984	.	+	.	ID=cds-NP_001171251.1;Parent=rna-NM_001177780.1;Dbxref=GeneID:53310,GenBank:NP_001171251.1,MGI:MGI:1888986;Name=NP_001171251.1;Note=isoform 4 is encoded by transcript variant 4;gbkey=CDS;gene=Dlg3;product=disks large homolog 3 isoform 4;protein_id=NP_001171251.1;extra_copy_number=0
CM058260.1	Liftoff	CDS	93029750	93029922	.	+	.	ID=cds-NP_001171251.1;Parent=rna-NM_001177780.1;Dbxref=GeneID:53310,GenBank:NP_001171251.1,MGI:MGI:1888986;Name=NP_001171251.1;Note=isoform 4 is encoded by transcript variant 4;gbkey=CDS;gene=Dlg3;product=disks large homolog 3 isoform 4;protein_id=NP_001171251.1;extra_copy_number=0
CM058260.1	Liftoff	CDS	93030339	93030448	.	+	.	ID=cds-NP_001171251.1;Parent=rna-NM_001177780.1;Dbxref=GeneID:53310,GenBank:NP_001171251.1,MGI:MGI:1888986;Name=NP_001171251.1;Note=isoform 4 is encoded by transcript variant 4;gbkey=CDS;gene=Dlg3;product=disks large homolog 3 isoform 4;protein_id=NP_001171251.1;extra_copy_number=0
CM058260.1	Liftoff	CDS	93030754	93030845	.	+	.	ID=cds-NP_001171251.1;Parent=rna-NM_001177780.1;Dbxref=GeneID:53310,GenBank:NP_001171251.1,MGI:MGI:1888986;Name=NP_001171251.1;Note=isoform 4 is encoded by transcript variant 4;gbkey=CDS;gene=Dlg3;product=disks large homolog 3 isoform 4;protein_id=NP_001171251.1;extra_copy_number=0
CM058260.1	Liftoff	CDS	93031765	93031871	.	+	.	ID=cds-NP_001171251.1;Parent=rna-NM_001177780.1;Dbxref=GeneID:53310,GenBank:NP_001171251.1,MGI:MGI:1888986;Name=NP_001171251.1;Note=isoform 4 is encoded by transcript variant 4;gbkey=CDS;gene=Dlg3;product=disks large homolog 3 isoform 4;protein_id=NP_001171251.1;extra_copy_number=0
CM058260.1	Liftoff	mRNA	93010474	93033956	.	+	.	ID=rna-XM_006528127.5;Parent=gene-Dlg3;Dbxref=GeneID:53310,GenBank:XM_006528127.5,MGI:MGI:1888986;Name=XM_006528127.5;gbkey=mRNA;gene=Dlg3;model_evidence=Supporting evidence includes similarity to: 17 ESTs%2C 2 Proteins%2C 492 long SRA reads%2C and 100%25 coverage of the annotated genomic feature by RNAseq alignments%2C including 5 samples with support for all annotated introns;product=discs large MAGUK scaffold protein 3%2C transcript variant X5;transcript_id=XM_006528127.5;matches_ref_protein=True;valid_ORF=True;extra_copy_number=0
CM058260.1	Liftoff	exon	93010474	93011078	.	+	.	ID=exon-XM_006528127.5-1;Parent=rna-XM_006528127.5;Dbxref=GeneID:53310,GenBank:XM_006528127.5,MGI:MGI:1888986;gbkey=mRNA;gene=Dlg3;product=discs large MAGUK scaffold protein 3%2C transcript variant X5;transcript_id=XM_006528127.5;extra_copy_number=0
CM058260.1	Liftoff	exon	93012231	93012345	.	+	.	ID=exon-XM_006528127.5-2;Parent=rna-XM_006528127.5;Dbxref=GeneID:53310,GenBank:XM_006528127.5,MGI:MGI:1888986;gbkey=mRNA;gene=Dlg3;product=discs large MAGUK scaffold protein 3%2C transcript variant X5;transcript_id=XM_006528127.5;extra_copy_number=0
CM058260.1	Liftoff	exon	93022058	93022234	.	+	.	ID=exon-XM_006528127.5-3;Parent=rna-XM_006528127.5;Dbxref=GeneID:53310,GenBank:XM_006528127.5,MGI:MGI:1888986;gbkey=mRNA;gene=Dlg3;product=discs large MAGUK scaffold protein 3%2C transcript variant X5;transcript_id=XM_006528127.5;extra_copy_number=0
CM058260.1	Liftoff	exon	93022726	93022801	.	+	.	ID=exon-XM_006528127.5-4;Parent=rna-XM_006528127.5;Dbxref=GeneID:53310,GenBank:XM_006528127.5,MGI:MGI:1888986;gbkey=mRNA;gene=Dlg3;product=discs large MAGUK scaffold protein 3%2C transcript variant X5;transcript_id=XM_006528127.5;extra_copy_number=0
CM058260.1	Liftoff	exon	93023599	93023698	.	+	.	ID=exon-XM_006528127.5-5;Parent=rna-XM_006528127.5;Dbxref=GeneID:53310,GenBank:XM_006528127.5,MGI:MGI:1888986;gbkey=mRNA;gene=Dlg3;product=discs large MAGUK scaffold protein 3%2C transcript variant X5;transcript_id=XM_006528127.5;extra_copy_number=0
CM058260.1	Liftoff	exon	93027048	93027089	.	+	.	ID=exon-XM_006528127.5-6;Parent=rna-XM_006528127.5;Dbxref=GeneID:53310,GenBank:XM_006528127.5,MGI:MGI:1888986;gbkey=mRNA;gene=Dlg3;product=discs large MAGUK scaffold protein 3%2C transcript variant X5;transcript_id=XM_006528127.5;extra_copy_number=0
CM058260.1	Liftoff	exon	93028272	93028322	.	+	.	ID=exon-XM_006528127.5-7;Parent=rna-XM_006528127.5;Dbxref=GeneID:53310,GenBank:XM_006528127.5,MGI:MGI:1888986;gbkey=mRNA;gene=Dlg3;product=discs large MAGUK scaffold protein 3%2C transcript variant X5;transcript_id=XM_006528127.5;extra_copy_number=0
CM058260.1	Liftoff	exon	93028883	93028984	.	+	.	ID=exon-XM_006528127.5-8;Parent=rna-XM_006528127.5;Dbxref=GeneID:53310,GenBank:XM_006528127.5,MGI:MGI:1888986;gbkey=mRNA;gene=Dlg3;product=discs large MAGUK scaffold protein 3%2C transcript variant X5;transcript_id=XM_006528127.5;extra_copy_number=0
CM058260.1	Liftoff	exon	93029750	93029922	.	+	.	ID=exon-XM_006528127.5-9;Parent=rna-XM_006528127.5;Dbxref=GeneID:53310,GenBank:XM_006528127.5,MGI:MGI:1888986;gbkey=mRNA;gene=Dlg3;product=discs large MAGUK scaffold protein 3%2C transcript variant X5;transcript_id=XM_006528127.5;extra_copy_number=0
CM058260.1	Liftoff	exon	93030339	93030448	.	+	.	ID=exon-XM_006528127.5-10;Parent=rna-XM_006528127.5;Dbxref=GeneID:53310,GenBank:XM_006528127.5,MGI:MGI:1888986;gbkey=mRNA;gene=Dlg3;product=discs large MAGUK scaffold protein 3%2C transcript variant X5;transcript_id=XM_006528127.5;extra_copy_number=0
CM058260.1	Liftoff	exon	93030754	93030845	.	+	.	ID=exon-XM_006528127.5-11;Parent=rna-XM_006528127.5;Dbxref=GeneID:53310,GenBank:XM_006528127.5,MGI:MGI:1888986;gbkey=mRNA;gene=Dlg3;product=discs large MAGUK scaffold protein 3%2C transcript variant X5;transcript_id=XM_006528127.5;extra_copy_number=0
CM058260.1	Liftoff	exon	93031765	93033956	.	+	.	ID=exon-XM_006528127.5-12;Parent=rna-XM_006528127.5;Dbxref=GeneID:53310,GenBank:XM_006528127.5,MGI:MGI:1888986;gbkey=mRNA;gene=Dlg3;product=discs large MAGUK scaffold protein 3%2C transcript variant X5;transcript_id=XM_006528127.5;extra_copy_number=0
CM058260.1	Liftoff	CDS	93012275	93012345	.	+	.	ID=cds-XP_006528190.1;Parent=rna-XM_006528127.5;Dbxref=GeneID:53310,GenBank:XP_006528190.1,MGI:MGI:1888986;Name=XP_006528190.1;gbkey=CDS;gene=Dlg3;product=disks large homolog 3 isoform X4;protein_id=XP_006528190.1;extra_copy_number=0
CM058260.1	Liftoff	CDS	93022058	93022234	.	+	.	ID=cds-XP_006528190.1;Parent=rna-XM_006528127.5;Dbxref=GeneID:53310,GenBank:XP_006528190.1,MGI:MGI:1888986;Name=XP_006528190.1;gbkey=CDS;gene=Dlg3;product=disks large homolog 3 isoform X4;protein_id=XP_006528190.1;extra_copy_number=0
CM058260.1	Liftoff	CDS	93022726	93022801	.	+	.	ID=cds-XP_006528190.1;Parent=rna-XM_006528127.5;Dbxref=GeneID:53310,GenBank:XP_006528190.1,MGI:MGI:1888986;Name=XP_006528190.1;gbkey=CDS;gene=Dlg3;product=disks large homolog 3 isoform X4;protein_id=XP_006528190.1;extra_copy_number=0
CM058260.1	Liftoff	CDS	93023599	93023698	.	+	.	ID=cds-XP_006528190.1;Parent=rna-XM_006528127.5;Dbxref=GeneID:53310,GenBank:XP_006528190.1,MGI:MGI:1888986;Name=XP_006528190.1;gbkey=CDS;gene=Dlg3;product=disks large homolog 3 isoform X4;protein_id=XP_006528190.1;extra_copy_number=0
CM058260.1	Liftoff	CDS	93027048	93027089	.	+	.	ID=cds-XP_006528190.1;Parent=rna-XM_006528127.5;Dbxref=GeneID:53310,GenBank:XP_006528190.1,MGI:MGI:1888986;Name=XP_006528190.1;gbkey=CDS;gene=Dlg3;product=disks large homolog 3 isoform X4;protein_id=XP_006528190.1;extra_copy_number=0
CM058260.1	Liftoff	CDS	93028272	93028322	.	+	.	ID=cds-XP_006528190.1;Parent=rna-XM_006528127.5;Dbxref=GeneID:53310,GenBank:XP_006528190.1,MGI:MGI:1888986;Name=XP_006528190.1;gbkey=CDS;gene=Dlg3;product=disks large homolog 3 isoform X4;protein_id=XP_006528190.1;extra_copy_number=0
CM058260.1	Liftoff	CDS	93028883	93028984	.	+	.	ID=cds-XP_006528190.1;Parent=rna-XM_006528127.5;Dbxref=GeneID:53310,GenBank:XP_006528190.1,MGI:MGI:1888986;Name=XP_006528190.1;gbkey=CDS;gene=Dlg3;product=disks large homolog 3 isoform X4;protein_id=XP_006528190.1;extra_copy_number=0
CM058260.1	Liftoff	CDS	93029750	93029922	.	+	.	ID=cds-XP_006528190.1;Parent=rna-XM_006528127.5;Dbxref=GeneID:53310,GenBank:XP_006528190.1,MGI:MGI:1888986;Name=XP_006528190.1;gbkey=CDS;gene=Dlg3;product=disks large homolog 3 isoform X4;protein_id=XP_006528190.1;extra_copy_number=0
CM058260.1	Liftoff	CDS	93030339	93030448	.	+	.	ID=cds-XP_006528190.1;Parent=rna-XM_006528127.5;Dbxref=GeneID:53310,GenBank:XP_006528190.1,MGI:MGI:1888986;Name=XP_006528190.1;gbkey=CDS;gene=Dlg3;product=disks large homolog 3 isoform X4;protein_id=XP_006528190.1;extra_copy_number=0
CM058260.1	Liftoff	CDS	93030754	93030845	.	+	.	ID=cds-XP_006528190.1;Parent=rna-XM_006528127.5;Dbxref=GeneID:53310,GenBank:XP_006528190.1,MGI:MGI:1888986;Name=XP_006528190.1;gbkey=CDS;gene=Dlg3;product=disks large homolog 3 isoform X4;protein_id=XP_006528190.1;extra_copy_number=0
CM058260.1	Liftoff	CDS	93031765	93031871	.	+	.	ID=cds-XP_006528190.1;Parent=rna-XM_006528127.5;Dbxref=GeneID:53310,GenBank:XP_006528190.1,MGI:MGI:1888986;Name=XP_006528190.1;gbkey=CDS;gene=Dlg3;product=disks large homolog 3 isoform X4;protein_id=XP_006528190.1;extra_copy_number=0
CM058260.1	Liftoff	transcript	92983138	93033956	.	+	.	ID=rna-XR_001782754.3;Parent=gene-Dlg3;Dbxref=GeneID:53310,GenBank:XR_001782754.3,MGI:MGI:1888986;Name=XR_001782754.3;gbkey=misc_RNA;gene=Dlg3;model_evidence=Supporting evidence includes similarity to: 19 ESTs%2C 19 Proteins%2C 75 long SRA reads%2C and 100%25 coverage of the annotated genomic feature by RNAseq alignments%2C including 17 samples with support for all annotated introns;product=discs large MAGUK scaffold protein 3%2C transcript variant X4;transcript_id=XR_001782754.3;extra_copy_number=0
CM058260.1	Liftoff	exon	92983138	92983972	.	+	.	ID=exon-XR_001782754.3-1;Parent=rna-XR_001782754.3;Dbxref=GeneID:53310,GenBank:XR_001782754.3,MGI:MGI:1888986;gbkey=misc_RNA;gene=Dlg3;product=discs large MAGUK scaffold protein 3%2C transcript variant X4;transcript_id=XR_001782754.3;extra_copy_number=0
CM058260.1	Liftoff	exon	92986851	92986904	.	+	.	ID=exon-XR_001782754.3-2;Parent=rna-XR_001782754.3;Dbxref=GeneID:53310,GenBank:XR_001782754.3,MGI:MGI:1888986;gbkey=misc_RNA;gene=Dlg3;product=discs large MAGUK scaffold protein 3%2C transcript variant X4;transcript_id=XR_001782754.3;extra_copy_number=0
CM058260.1	Liftoff	exon	92987159	92987209	.	+	.	ID=exon-XR_001782754.3-3;Parent=rna-XR_001782754.3;Dbxref=GeneID:53310,GenBank:XR_001782754.3,MGI:MGI:1888986;gbkey=misc_RNA;gene=Dlg3;product=discs large MAGUK scaffold protein 3%2C transcript variant X4;transcript_id=XR_001782754.3;extra_copy_number=0
CM058260.1	Liftoff	exon	92987601	92987725	.	+	.	ID=exon-XR_001782754.3-4;Parent=rna-XR_001782754.3;Dbxref=GeneID:53310,GenBank:XR_001782754.3,MGI:MGI:1888986;gbkey=misc_RNA;gene=Dlg3;product=discs large MAGUK scaffold protein 3%2C transcript variant X4;transcript_id=XR_001782754.3;extra_copy_number=0
CM058260.1	Liftoff	exon	92987911	92988080	.	+	.	ID=exon-XR_001782754.3-5;Parent=rna-XR_001782754.3;Dbxref=GeneID:53310,GenBank:XR_001782754.3,MGI:MGI:1888986;gbkey=misc_RNA;gene=Dlg3;product=discs large MAGUK scaffold protein 3%2C transcript variant X4;transcript_id=XR_001782754.3;extra_copy_number=0
CM058260.1	Liftoff	exon	92988367	92988503	.	+	.	ID=exon-XR_001782754.3-6;Parent=rna-XR_001782754.3;Dbxref=GeneID:53310,GenBank:XR_001782754.3,MGI:MGI:1888986;gbkey=misc_RNA;gene=Dlg3;product=discs large MAGUK scaffold protein 3%2C transcript variant X4;transcript_id=XR_001782754.3;extra_copy_number=0
CM058260.1	Liftoff	exon	92988809	92988953	.	+	.	ID=exon-XR_001782754.3-7;Parent=rna-XR_001782754.3;Dbxref=GeneID:53310,GenBank:XR_001782754.3,MGI:MGI:1888986;gbkey=misc_RNA;gene=Dlg3;product=discs large MAGUK scaffold protein 3%2C transcript variant X4;transcript_id=XR_001782754.3;extra_copy_number=0
CM058260.1	Liftoff	exon	92989620	92989779	.	+	.	ID=exon-XR_001782754.3-8;Parent=rna-XR_001782754.3;Dbxref=GeneID:53310,GenBank:XR_001782754.3,MGI:MGI:1888986;gbkey=misc_RNA;gene=Dlg3;product=discs large MAGUK scaffold protein 3%2C transcript variant X4;transcript_id=XR_001782754.3;extra_copy_number=0
CM058260.1	Liftoff	exon	92991349	92991505	.	+	.	ID=exon-XR_001782754.3-9;Parent=rna-XR_001782754.3;Dbxref=GeneID:53310,GenBank:XR_001782754.3,MGI:MGI:1888986;gbkey=misc_RNA;gene=Dlg3;product=discs large MAGUK scaffold protein 3%2C transcript variant X4;transcript_id=XR_001782754.3;extra_copy_number=0
CM058260.1	Liftoff	exon	92991921	92992023	.	+	.	ID=exon-XR_001782754.3-10;Parent=rna-XR_001782754.3;Dbxref=GeneID:53310,GenBank:XR_001782754.3,MGI:MGI:1888986;gbkey=misc_RNA;gene=Dlg3;product=discs large MAGUK scaffold protein 3%2C transcript variant X4;transcript_id=XR_001782754.3;extra_copy_number=0
CM058260.1	Liftoff	exon	93012231	93012345	.	+	.	ID=exon-XR_001782754.3-11;Parent=rna-XR_001782754.3;Dbxref=GeneID:53310,GenBank:XR_001782754.3,MGI:MGI:1888986;gbkey=misc_RNA;gene=Dlg3;product=discs large MAGUK scaffold protein 3%2C transcript variant X4;transcript_id=XR_001782754.3;extra_copy_number=0
CM058260.1	Liftoff	exon	93022058	93022234	.	+	.	ID=exon-XR_001782754.3-12;Parent=rna-XR_001782754.3;Dbxref=GeneID:53310,GenBank:XR_001782754.3,MGI:MGI:1888986;gbkey=misc_RNA;gene=Dlg3;product=discs large MAGUK scaffold protein 3%2C transcript variant X4;transcript_id=XR_001782754.3;extra_copy_number=0
CM058260.1	Liftoff	exon	93022726	93022801	.	+	.	ID=exon-XR_001782754.3-13;Parent=rna-XR_001782754.3;Dbxref=GeneID:53310,GenBank:XR_001782754.3,MGI:MGI:1888986;gbkey=misc_RNA;gene=Dlg3;product=discs large MAGUK scaffold protein 3%2C transcript variant X4;transcript_id=XR_001782754.3;extra_copy_number=0
CM058260.1	Liftoff	exon	93027048	93027089	.	+	.	ID=exon-XR_001782754.3-14;Parent=rna-XR_001782754.3;Dbxref=GeneID:53310,GenBank:XR_001782754.3,MGI:MGI:1888986;gbkey=misc_RNA;gene=Dlg3;product=discs large MAGUK scaffold protein 3%2C transcript variant X4;transcript_id=XR_001782754.3;extra_copy_number=0
CM058260.1	Liftoff	exon	93028272	93028322	.	+	.	ID=exon-XR_001782754.3-15;Parent=rna-XR_001782754.3;Dbxref=GeneID:53310,GenBank:XR_001782754.3,MGI:MGI:1888986;gbkey=misc_RNA;gene=Dlg3;product=discs large MAGUK scaffold protein 3%2C transcript variant X4;transcript_id=XR_001782754.3;extra_copy_number=0
CM058260.1	Liftoff	exon	93028883	93028984	.	+	.	ID=exon-XR_001782754.3-16;Parent=rna-XR_001782754.3;Dbxref=GeneID:53310,GenBank:XR_001782754.3,MGI:MGI:1888986;gbkey=misc_RNA;gene=Dlg3;product=discs large MAGUK scaffold protein 3%2C transcript variant X4;transcript_id=XR_001782754.3;extra_copy_number=0
CM058260.1	Liftoff	exon	93029750	93029922	.	+	.	ID=exon-XR_001782754.3-17;Parent=rna-XR_001782754.3;Dbxref=GeneID:53310,GenBank:XR_001782754.3,MGI:MGI:1888986;gbkey=misc_RNA;gene=Dlg3;product=discs large MAGUK scaffold protein 3%2C transcript variant X4;transcript_id=XR_001782754.3;extra_copy_number=0
CM058260.1	Liftoff	exon	93030339	93030448	.	+	.	ID=exon-XR_001782754.3-18;Parent=rna-XR_001782754.3;Dbxref=GeneID:53310,GenBank:XR_001782754.3,MGI:MGI:1888986;gbkey=misc_RNA;gene=Dlg3;product=discs large MAGUK scaffold protein 3%2C transcript variant X4;transcript_id=XR_001782754.3;extra_copy_number=0
CM058260.1	Liftoff	exon	93030754	93030845	.	+	.	ID=exon-XR_001782754.3-19;Parent=rna-XR_001782754.3;Dbxref=GeneID:53310,GenBank:XR_001782754.3,MGI:MGI:1888986;gbkey=misc_RNA;gene=Dlg3;product=discs large MAGUK scaffold protein 3%2C transcript variant X4;transcript_id=XR_001782754.3;extra_copy_number=0
CM058260.1	Liftoff	exon	93031765	93033956	.	+	.	ID=exon-XR_001782754.3-20;Parent=rna-XR_001782754.3;Dbxref=GeneID:53310,GenBank:XR_001782754.3,MGI:MGI:1888986;gbkey=misc_RNA;gene=Dlg3;product=discs large MAGUK scaffold protein 3%2C transcript variant X4;transcript_id=XR_001782754.3;extra_copy_number=0
CM058260.1	Liftoff	match	92992453	92992762	.	+	.	ID=f76b151c-2a12-4898-bfb6-536182578606;Target=NG_153607.1 1 310 +;assembly_bases_aln=310;assembly_bases_seq=310;bit_score=577.963;blast_aligner=1;blast_score=310;common_component=0;e_value=8.00748e-163;filter_score=0;for_remapping=2;gap_count=0;hsp_percent_coverage=100;matchable_bases=310;matched_bases=310;num_ident=310;num_mismatch=0;pct_coverage=100;pct_coverage_hiqual=100;pct_identity_gap=100;pct_identity_gapopen_only=100;pct_identity_ungap=100;rank=1;weighted_identity=1;coverage=1.0;sequence_ID=1.0;extra_copy_number=0;copy_num_ID=f76b151c-2a12-4898-bfb6-536182578606_0
CM058260.1	Liftoff	enhancer	92992553	92992662	.	.	.	ID=id-GeneID:128928003;Dbxref=GeneID:128928003;Note=cis-regulatory module chrX:97972350-97972459 (MGSCv37/mm9 assembly coordinates);experiment=EXISTENCE:reporter gene assay evidence [ECO:0000049][PMID:25872643];function=activates a minimal SCP1 promoter by CapStarr-seq with weak activity in NIH3T3 fibroblasts {active_cell/tissue: NIH3T3};gbkey=regulatory;regulatory_class=enhancer;coverage=1.0;sequence_ID=1.0;extra_copy_number=0;copy_num_ID=id-GeneID:128928003_0
CM058260.1	Liftoff	biological_region	92992553	92992662	.	+	.	ID=id-GeneID:128928003-2;Dbxref=GeneID:128928003;Name=biological region;gbkey=Region;standard_name=CapStarr-seq enhancer MGSCv37_chrX:97972350-97972459;coverage=1.0;sequence_ID=1.0;extra_copy_number=0;copy_num_ID=id-GeneID:128928003-2_0
CM058260.1	Liftoff	gene	93054198	93275732	.	-	.	ID=gene-Tex11;Dbxref=GeneID:83558,MGI:MGI:1933237;Name=Tex11;description=testis expressed gene 11;gbkey=Gene;gene=Tex11;gene_biotype=protein_coding;gene_synonym=4930565P14Rik,ZIP4H;coverage=1.0;sequence_ID=1.0;valid_ORFs=2;extra_copy_number=0;copy_num_ID=gene-Tex11_0
CM058260.1	Liftoff	mRNA	93054198	93275732	.	-	.	ID=rna-NM_031384.2;Parent=gene-Tex11;Dbxref=GeneID:83558,GenBank:NM_031384.2,MGI:MGI:1933237;Name=NM_031384.2;gbkey=mRNA;gene=Tex11;product=testis expressed gene 11%2C transcript variant 1;tag=RefSeq Select;transcript_id=NM_031384.2;matches_ref_protein=True;valid_ORF=True;extra_copy_number=0
CM058260.1	Liftoff	exon	93054198	93054610	.	-	.	ID=exon-NM_031384.2-30;Parent=rna-NM_031384.2;Dbxref=GeneID:83558,GenBank:NM_031384.2,MGI:MGI:1933237;gbkey=mRNA;gene=Tex11;product=testis expressed gene 11%2C transcript variant 1;tag=RefSeq Select;transcript_id=NM_031384.2;extra_copy_number=0
CM058260.1	Liftoff	exon	93055251	93055415	.	-	.	ID=exon-NM_031384.2-29;Parent=rna-NM_031384.2;Dbxref=GeneID:83558,GenBank:NM_031384.2,MGI:MGI:1933237;gbkey=mRNA;gene=Tex11;product=testis expressed gene 11%2C transcript variant 1;tag=RefSeq Select;transcript_id=NM_031384.2;extra_copy_number=0
CM058260.1	Liftoff	exon	93064599	93064719	.	-	.	ID=exon-NM_031384.2-28;Parent=rna-NM_031384.2;Dbxref=GeneID:83558,GenBank:NM_031384.2,MGI:MGI:1933237;gbkey=mRNA;gene=Tex11;product=testis expressed gene 11%2C transcript variant 1;tag=RefSeq Select;transcript_id=NM_031384.2;extra_copy_number=0
CM058260.1	Liftoff	exon	93065819	93065927	.	-	.	ID=exon-NM_031384.2-27;Parent=rna-NM_031384.2;Dbxref=GeneID:83558,GenBank:NM_031384.2,MGI:MGI:1933237;gbkey=mRNA;gene=Tex11;product=testis expressed gene 11%2C transcript variant 1;tag=RefSeq Select;transcript_id=NM_031384.2;extra_copy_number=0
CM058260.1	Liftoff	exon	93067376	93067525	.	-	.	ID=exon-NM_031384.2-26;Parent=rna-NM_031384.2;Dbxref=GeneID:83558,GenBank:NM_031384.2,MGI:MGI:1933237;gbkey=mRNA;gene=Tex11;product=testis expressed gene 11%2C transcript variant 1;tag=RefSeq Select;transcript_id=NM_031384.2;extra_copy_number=0
CM058260.1	Liftoff	exon	93092086	93092158	.	-	.	ID=exon-NM_031384.2-25;Parent=rna-NM_031384.2;Dbxref=GeneID:83558,GenBank:NM_031384.2,MGI:MGI:1933237;gbkey=mRNA;gene=Tex11;product=testis expressed gene 11%2C transcript variant 1;tag=RefSeq Select;transcript_id=NM_031384.2;extra_copy_number=0
CM058260.1	Liftoff	exon	93095527	93095643	.	-	.	ID=exon-NM_031384.2-24;Parent=rna-NM_031384.2;Dbxref=GeneID:83558,GenBank:NM_031384.2,MGI:MGI:1933237;gbkey=mRNA;gene=Tex11;product=testis expressed gene 11%2C transcript variant 1;tag=RefSeq Select;transcript_id=NM_031384.2;extra_copy_number=0
CM058260.1	Liftoff	exon	93097794	93097864	.	-	.	ID=exon-NM_031384.2-23;Parent=rna-NM_031384.2;Dbxref=GeneID:83558,GenBank:NM_031384.2,MGI:MGI:1933237;gbkey=mRNA;gene=Tex11;product=testis expressed gene 11%2C transcript variant 1;tag=RefSeq Select;transcript_id=NM_031384.2;extra_copy_number=0
CM058260.1	Liftoff	exon	93098473	93098559	.	-	.	ID=exon-NM_031384.2-22;Parent=rna-NM_031384.2;Dbxref=GeneID:83558,GenBank:NM_031384.2,MGI:MGI:1933237;gbkey=mRNA;gene=Tex11;product=testis expressed gene 11%2C transcript variant 1;tag=RefSeq Select;transcript_id=NM_031384.2;extra_copy_number=0
CM058260.1	Liftoff	exon	93099914	93099954	.	-	.	ID=exon-NM_031384.2-21;Parent=rna-NM_031384.2;Dbxref=GeneID:83558,GenBank:NM_031384.2,MGI:MGI:1933237;gbkey=mRNA;gene=Tex11;product=testis expressed gene 11%2C transcript variant 1;tag=RefSeq Select;transcript_id=NM_031384.2;extra_copy_number=0
CM058260.1	Liftoff	exon	93119815	93119871	.	-	.	ID=exon-NM_031384.2-20;Parent=rna-NM_031384.2;Dbxref=GeneID:83558,GenBank:NM_031384.2,MGI:MGI:1933237;gbkey=mRNA;gene=Tex11;product=testis expressed gene 11%2C transcript variant 1;tag=RefSeq Select;transcript_id=NM_031384.2;extra_copy_number=0
CM058260.1	Liftoff	exon	93122176	93122261	.	-	.	ID=exon-NM_031384.2-19;Parent=rna-NM_031384.2;Dbxref=GeneID:83558,GenBank:NM_031384.2,MGI:MGI:1933237;gbkey=mRNA;gene=Tex11;product=testis expressed gene 11%2C transcript variant 1;tag=RefSeq Select;transcript_id=NM_031384.2;extra_copy_number=0
CM058260.1	Liftoff	exon	93132587	93132711	.	-	.	ID=exon-NM_031384.2-18;Parent=rna-NM_031384.2;Dbxref=GeneID:83558,GenBank:NM_031384.2,MGI:MGI:1933237;gbkey=mRNA;gene=Tex11;product=testis expressed gene 11%2C transcript variant 1;tag=RefSeq Select;transcript_id=NM_031384.2;extra_copy_number=0
CM058260.1	Liftoff	exon	93149451	93149553	.	-	.	ID=exon-NM_031384.2-17;Parent=rna-NM_031384.2;Dbxref=GeneID:83558,GenBank:NM_031384.2,MGI:MGI:1933237;gbkey=mRNA;gene=Tex11;product=testis expressed gene 11%2C transcript variant 1;tag=RefSeq Select;transcript_id=NM_031384.2;extra_copy_number=0
CM058260.1	Liftoff	exon	93162720	93162857	.	-	.	ID=exon-NM_031384.2-16;Parent=rna-NM_031384.2;Dbxref=GeneID:83558,GenBank:NM_031384.2,MGI:MGI:1933237;gbkey=mRNA;gene=Tex11;product=testis expressed gene 11%2C transcript variant 1;tag=RefSeq Select;transcript_id=NM_031384.2;extra_copy_number=0
CM058260.1	Liftoff	exon	93167631	93167716	.	-	.	ID=exon-NM_031384.2-15;Parent=rna-NM_031384.2;Dbxref=GeneID:83558,GenBank:NM_031384.2,MGI:MGI:1933237;gbkey=mRNA;gene=Tex11;product=testis expressed gene 11%2C transcript variant 1;tag=RefSeq Select;transcript_id=NM_031384.2;extra_copy_number=0
CM058260.1	Liftoff	exon	93170766	93170917	.	-	.	ID=exon-NM_031384.2-14;Parent=rna-NM_031384.2;Dbxref=GeneID:83558,GenBank:NM_031384.2,MGI:MGI:1933237;gbkey=mRNA;gene=Tex11;product=testis expressed gene 11%2C transcript variant 1;tag=RefSeq Select;transcript_id=NM_031384.2;extra_copy_number=0
CM058260.1	Liftoff	exon	93188160	93188238	.	-	.	ID=exon-NM_031384.2-13;Parent=rna-NM_031384.2;Dbxref=GeneID:83558,GenBank:NM_031384.2,MGI:MGI:1933237;gbkey=mRNA;gene=Tex11;product=testis expressed gene 11%2C transcript variant 1;tag=RefSeq Select;transcript_id=NM_031384.2;extra_copy_number=0
CM058260.1	Liftoff	exon	93191246	93191327	.	-	.	ID=exon-NM_031384.2-12;Parent=rna-NM_031384.2;Dbxref=GeneID:83558,GenBank:NM_031384.2,MGI:MGI:1933237;gbkey=mRNA;gene=Tex11;product=testis expressed gene 11%2C transcript variant 1;tag=RefSeq Select;transcript_id=NM_031384.2;extra_copy_number=0
CM058260.1	Liftoff	exon	93193690	93193785	.	-	.	ID=exon-NM_031384.2-11;Parent=rna-NM_031384.2;Dbxref=GeneID:83558,GenBank:NM_031384.2,MGI:MGI:1933237;gbkey=mRNA;gene=Tex11;product=testis expressed gene 11%2C transcript variant 1;tag=RefSeq Select;transcript_id=NM_031384.2;extra_copy_number=0
CM058260.1	Liftoff	exon	93201759	93201813	.	-	.	ID=exon-NM_031384.2-10;Parent=rna-NM_031384.2;Dbxref=GeneID:83558,GenBank:NM_031384.2,MGI:MGI:1933237;gbkey=mRNA;gene=Tex11;product=testis expressed gene 11%2C transcript variant 1;tag=RefSeq Select;transcript_id=NM_031384.2;extra_copy_number=0
CM058260.1	Liftoff	exon	93223782	93223867	.	-	.	ID=exon-NM_031384.2-9;Parent=rna-NM_031384.2;Dbxref=GeneID:83558,GenBank:NM_031384.2,MGI:MGI:1933237;gbkey=mRNA;gene=Tex11;product=testis expressed gene 11%2C transcript variant 1;tag=RefSeq Select;transcript_id=NM_031384.2;extra_copy_number=0
CM058260.1	Liftoff	exon	93231629	93231709	.	-	.	ID=exon-NM_031384.2-8;Parent=rna-NM_031384.2;Dbxref=GeneID:83558,GenBank:NM_031384.2,MGI:MGI:1933237;gbkey=mRNA;gene=Tex11;product=testis expressed gene 11%2C transcript variant 1;tag=RefSeq Select;transcript_id=NM_031384.2;extra_copy_number=0
CM058260.1	Liftoff	exon	93248592	93248711	.	-	.	ID=exon-NM_031384.2-7;Parent=rna-NM_031384.2;Dbxref=GeneID:83558,GenBank:NM_031384.2,MGI:MGI:1933237;gbkey=mRNA;gene=Tex11;product=testis expressed gene 11%2C transcript variant 1;tag=RefSeq Select;transcript_id=NM_031384.2;extra_copy_number=0
CM058260.1	Liftoff	exon	93248795	93248875	.	-	.	ID=exon-NM_031384.2-6;Parent=rna-NM_031384.2;Dbxref=GeneID:83558,GenBank:NM_031384.2,MGI:MGI:1933237;gbkey=mRNA;gene=Tex11;product=testis expressed gene 11%2C transcript variant 1;tag=RefSeq Select;transcript_id=NM_031384.2;extra_copy_number=0
CM058260.1	Liftoff	exon	93255141	93255220	.	-	.	ID=exon-NM_031384.2-5;Parent=rna-NM_031384.2;Dbxref=GeneID:83558,GenBank:NM_031384.2,MGI:MGI:1933237;gbkey=mRNA;gene=Tex11;product=testis expressed gene 11%2C transcript variant 1;tag=RefSeq Select;transcript_id=NM_031384.2;extra_copy_number=0
CM058260.1	Liftoff	exon	93259535	93259619	.	-	.	ID=exon-NM_031384.2-4;Parent=rna-NM_031384.2;Dbxref=GeneID:83558,GenBank:NM_031384.2,MGI:MGI:1933237;gbkey=mRNA;gene=Tex11;product=testis expressed gene 11%2C transcript variant 1;tag=RefSeq Select;transcript_id=NM_031384.2;extra_copy_number=0
CM058260.1	Liftoff	exon	93266551	93266672	.	-	.	ID=exon-NM_031384.2-3;Parent=rna-NM_031384.2;Dbxref=GeneID:83558,GenBank:NM_031384.2,MGI:MGI:1933237;gbkey=mRNA;gene=Tex11;product=testis expressed gene 11%2C transcript variant 1;tag=RefSeq Select;transcript_id=NM_031384.2;extra_copy_number=0
CM058260.1	Liftoff	exon	93275449	93275510	.	-	.	ID=exon-NM_031384.2-2;Parent=rna-NM_031384.2;Dbxref=GeneID:83558,GenBank:NM_031384.2,MGI:MGI:1933237;gbkey=mRNA;gene=Tex11;product=testis expressed gene 11%2C transcript variant 1;tag=RefSeq Select;transcript_id=NM_031384.2;extra_copy_number=0
CM058260.1	Liftoff	exon	93275606	93275732	.	-	.	ID=exon-NM_031384.2-1;Parent=rna-NM_031384.2;Dbxref=GeneID:83558,GenBank:NM_031384.2,MGI:MGI:1933237;gbkey=mRNA;gene=Tex11;product=testis expressed gene 11%2C transcript variant 1;tag=RefSeq Select;transcript_id=NM_031384.2;extra_copy_number=0
CM058260.1	Liftoff	CDS	93054455	93054610	.	-	.	ID=cds-NP_113561.2;Parent=rna-NM_031384.2;Dbxref=CCDS:CCDS30308.1,GeneID:83558,GenBank:NP_113561.2,MGI:MGI:1933237;Name=NP_113561.2;Note=isoform 1 is encoded by transcript variant 1;gbkey=CDS;gene=Tex11;product=testis-expressed protein 11 isoform 1;protein_id=NP_113561.2;tag=RefSeq Select;extra_copy_number=0
CM058260.1	Liftoff	CDS	93055251	93055415	.	-	.	ID=cds-NP_113561.2;Parent=rna-NM_031384.2;Dbxref=CCDS:CCDS30308.1,GeneID:83558,GenBank:NP_113561.2,MGI:MGI:1933237;Name=NP_113561.2;Note=isoform 1 is encoded by transcript variant 1;gbkey=CDS;gene=Tex11;product=testis-expressed protein 11 isoform 1;protein_id=NP_113561.2;tag=RefSeq Select;extra_copy_number=0
CM058260.1	Liftoff	CDS	93064599	93064719	.	-	.	ID=cds-NP_113561.2;Parent=rna-NM_031384.2;Dbxref=CCDS:CCDS30308.1,GeneID:83558,GenBank:NP_113561.2,MGI:MGI:1933237;Name=NP_113561.2;Note=isoform 1 is encoded by transcript variant 1;gbkey=CDS;gene=Tex11;product=testis-expressed protein 11 isoform 1;protein_id=NP_113561.2;tag=RefSeq Select;extra_copy_number=0
CM058260.1	Liftoff	CDS	93065819	93065927	.	-	.	ID=cds-NP_113561.2;Parent=rna-NM_031384.2;Dbxref=CCDS:CCDS30308.1,GeneID:83558,GenBank:NP_113561.2,MGI:MGI:1933237;Name=NP_113561.2;Note=isoform 1 is encoded by transcript variant 1;gbkey=CDS;gene=Tex11;product=testis-expressed protein 11 isoform 1;protein_id=NP_113561.2;tag=RefSeq Select;extra_copy_number=0
CM058260.1	Liftoff	CDS	93067376	93067525	.	-	.	ID=cds-NP_113561.2;Parent=rna-NM_031384.2;Dbxref=CCDS:CCDS30308.1,GeneID:83558,GenBank:NP_113561.2,MGI:MGI:1933237;Name=NP_113561.2;Note=isoform 1 is encoded by transcript variant 1;gbkey=CDS;gene=Tex11;product=testis-expressed protein 11 isoform 1;protein_id=NP_113561.2;tag=RefSeq Select;extra_copy_number=0
CM058260.1	Liftoff	CDS	93092086	93092158	.	-	.	ID=cds-NP_113561.2;Parent=rna-NM_031384.2;Dbxref=CCDS:CCDS30308.1,GeneID:83558,GenBank:NP_113561.2,MGI:MGI:1933237;Name=NP_113561.2;Note=isoform 1 is encoded by transcript variant 1;gbkey=CDS;gene=Tex11;product=testis-expressed protein 11 isoform 1;protein_id=NP_113561.2;tag=RefSeq Select;extra_copy_number=0
CM058260.1	Liftoff	CDS	93095527	93095643	.	-	.	ID=cds-NP_113561.2;Parent=rna-NM_031384.2;Dbxref=CCDS:CCDS30308.1,GeneID:83558,GenBank:NP_113561.2,MGI:MGI:1933237;Name=NP_113561.2;Note=isoform 1 is encoded by transcript variant 1;gbkey=CDS;gene=Tex11;product=testis-expressed protein 11 isoform 1;protein_id=NP_113561.2;tag=RefSeq Select;extra_copy_number=0
CM058260.1	Liftoff	CDS	93097794	93097864	.	-	.	ID=cds-NP_113561.2;Parent=rna-NM_031384.2;Dbxref=CCDS:CCDS30308.1,GeneID:83558,GenBank:NP_113561.2,MGI:MGI:1933237;Name=NP_113561.2;Note=isoform 1 is encoded by transcript variant 1;gbkey=CDS;gene=Tex11;product=testis-expressed protein 11 isoform 1;protein_id=NP_113561.2;tag=RefSeq Select;extra_copy_number=0
CM058260.1	Liftoff	CDS	93098473	93098559	.	-	.	ID=cds-NP_113561.2;Parent=rna-NM_031384.2;Dbxref=CCDS:CCDS30308.1,GeneID:83558,GenBank:NP_113561.2,MGI:MGI:1933237;Name=NP_113561.2;Note=isoform 1 is encoded by transcript variant 1;gbkey=CDS;gene=Tex11;product=testis-expressed protein 11 isoform 1;protein_id=NP_113561.2;tag=RefSeq Select;extra_copy_number=0
CM058260.1	Liftoff	CDS	93099914	93099954	.	-	.	ID=cds-NP_113561.2;Parent=rna-NM_031384.2;Dbxref=CCDS:CCDS30308.1,GeneID:83558,GenBank:NP_113561.2,MGI:MGI:1933237;Name=NP_113561.2;Note=isoform 1 is encoded by transcript variant 1;gbkey=CDS;gene=Tex11;product=testis-expressed protein 11 isoform 1;protein_id=NP_113561.2;tag=RefSeq Select;extra_copy_number=0
CM058260.1	Liftoff	CDS	93119815	93119871	.	-	.	ID=cds-NP_113561.2;Parent=rna-NM_031384.2;Dbxref=CCDS:CCDS30308.1,GeneID:83558,GenBank:NP_113561.2,MGI:MGI:1933237;Name=NP_113561.2;Note=isoform 1 is encoded by transcript variant 1;gbkey=CDS;gene=Tex11;product=testis-expressed protein 11 isoform 1;protein_id=NP_113561.2;tag=RefSeq Select;extra_copy_number=0
CM058260.1	Liftoff	CDS	93122176	93122261	.	-	.	ID=cds-NP_113561.2;Parent=rna-NM_031384.2;Dbxref=CCDS:CCDS30308.1,GeneID:83558,GenBank:NP_113561.2,MGI:MGI:1933237;Name=NP_113561.2;Note=isoform 1 is encoded by transcript variant 1;gbkey=CDS;gene=Tex11;product=testis-expressed protein 11 isoform 1;protein_id=NP_113561.2;tag=RefSeq Select;extra_copy_number=0
CM058260.1	Liftoff	CDS	93132587	93132711	.	-	.	ID=cds-NP_113561.2;Parent=rna-NM_031384.2;Dbxref=CCDS:CCDS30308.1,GeneID:83558,GenBank:NP_113561.2,MGI:MGI:1933237;Name=NP_113561.2;Note=isoform 1 is encoded by transcript variant 1;gbkey=CDS;gene=Tex11;product=testis-expressed protein 11 isoform 1;protein_id=NP_113561.2;tag=RefSeq Select;extra_copy_number=0
CM058260.1	Liftoff	CDS	93149451	93149553	.	-	.	ID=cds-NP_113561.2;Parent=rna-NM_031384.2;Dbxref=CCDS:CCDS30308.1,GeneID:83558,GenBank:NP_113561.2,MGI:MGI:1933237;Name=NP_113561.2;Note=isoform 1 is encoded by transcript variant 1;gbkey=CDS;gene=Tex11;product=testis-expressed protein 11 isoform 1;protein_id=NP_113561.2;tag=RefSeq Select;extra_copy_number=0
CM058260.1	Liftoff	CDS	93162720	93162857	.	-	.	ID=cds-NP_113561.2;Parent=rna-NM_031384.2;Dbxref=CCDS:CCDS30308.1,GeneID:83558,GenBank:NP_113561.2,MGI:MGI:1933237;Name=NP_113561.2;Note=isoform 1 is encoded by transcript variant 1;gbkey=CDS;gene=Tex11;product=testis-expressed protein 11 isoform 1;protein_id=NP_113561.2;tag=RefSeq Select;extra_copy_number=0
CM058260.1	Liftoff	CDS	93167631	93167716	.	-	.	ID=cds-NP_113561.2;Parent=rna-NM_031384.2;Dbxref=CCDS:CCDS30308.1,GeneID:83558,GenBank:NP_113561.2,MGI:MGI:1933237;Name=NP_113561.2;Note=isoform 1 is encoded by transcript variant 1;gbkey=CDS;gene=Tex11;product=testis-expressed protein 11 isoform 1;protein_id=NP_113561.2;tag=RefSeq Select;extra_copy_number=0
CM058260.1	Liftoff	CDS	93170766	93170917	.	-	.	ID=cds-NP_113561.2;Parent=rna-NM_031384.2;Dbxref=CCDS:CCDS30308.1,GeneID:83558,GenBank:NP_113561.2,MGI:MGI:1933237;Name=NP_113561.2;Note=isoform 1 is encoded by transcript variant 1;gbkey=CDS;gene=Tex11;product=testis-expressed protein 11 isoform 1;protein_id=NP_113561.2;tag=RefSeq Select;extra_copy_number=0
CM058260.1	Liftoff	CDS	93188160	93188238	.	-	.	ID=cds-NP_113561.2;Parent=rna-NM_031384.2;Dbxref=CCDS:CCDS30308.1,GeneID:83558,GenBank:NP_113561.2,MGI:MGI:1933237;Name=NP_113561.2;Note=isoform 1 is encoded by transcript variant 1;gbkey=CDS;gene=Tex11;product=testis-expressed protein 11 isoform 1;protein_id=NP_113561.2;tag=RefSeq Select;extra_copy_number=0
CM058260.1	Liftoff	CDS	93191246	93191327	.	-	.	ID=cds-NP_113561.2;Parent=rna-NM_031384.2;Dbxref=CCDS:CCDS30308.1,GeneID:83558,GenBank:NP_113561.2,MGI:MGI:1933237;Name=NP_113561.2;Note=isoform 1 is encoded by transcript variant 1;gbkey=CDS;gene=Tex11;product=testis-expressed protein 11 isoform 1;protein_id=NP_113561.2;tag=RefSeq Select;extra_copy_number=0
CM058260.1	Liftoff	CDS	93193690	93193785	.	-	.	ID=cds-NP_113561.2;Parent=rna-NM_031384.2;Dbxref=CCDS:CCDS30308.1,GeneID:83558,GenBank:NP_113561.2,MGI:MGI:1933237;Name=NP_113561.2;Note=isoform 1 is encoded by transcript variant 1;gbkey=CDS;gene=Tex11;product=testis-expressed protein 11 isoform 1;protein_id=NP_113561.2;tag=RefSeq Select;extra_copy_number=0
CM058260.1	Liftoff	CDS	93201759	93201813	.	-	.	ID=cds-NP_113561.2;Parent=rna-NM_031384.2;Dbxref=CCDS:CCDS30308.1,GeneID:83558,GenBank:NP_113561.2,MGI:MGI:1933237;Name=NP_113561.2;Note=isoform 1 is encoded by transcript variant 1;gbkey=CDS;gene=Tex11;product=testis-expressed protein 11 isoform 1;protein_id=NP_113561.2;tag=RefSeq Select;extra_copy_number=0
CM058260.1	Liftoff	CDS	93223782	93223867	.	-	.	ID=cds-NP_113561.2;Parent=rna-NM_031384.2;Dbxref=CCDS:CCDS30308.1,GeneID:83558,GenBank:NP_113561.2,MGI:MGI:1933237;Name=NP_113561.2;Note=isoform 1 is encoded by transcript variant 1;gbkey=CDS;gene=Tex11;product=testis-expressed protein 11 isoform 1;protein_id=NP_113561.2;tag=RefSeq Select;extra_copy_number=0
CM058260.1	Liftoff	CDS	93231629	93231709	.	-	.	ID=cds-NP_113561.2;Parent=rna-NM_031384.2;Dbxref=CCDS:CCDS30308.1,GeneID:83558,GenBank:NP_113561.2,MGI:MGI:1933237;Name=NP_113561.2;Note=isoform 1 is encoded by transcript variant 1;gbkey=CDS;gene=Tex11;product=testis-expressed protein 11 isoform 1;protein_id=NP_113561.2;tag=RefSeq Select;extra_copy_number=0
CM058260.1	Liftoff	CDS	93248592	93248711	.	-	.	ID=cds-NP_113561.2;Parent=rna-NM_031384.2;Dbxref=CCDS:CCDS30308.1,GeneID:83558,GenBank:NP_113561.2,MGI:MGI:1933237;Name=NP_113561.2;Note=isoform 1 is encoded by transcript variant 1;gbkey=CDS;gene=Tex11;product=testis-expressed protein 11 isoform 1;protein_id=NP_113561.2;tag=RefSeq Select;extra_copy_number=0
CM058260.1	Liftoff	CDS	93248795	93248875	.	-	.	ID=cds-NP_113561.2;Parent=rna-NM_031384.2;Dbxref=CCDS:CCDS30308.1,GeneID:83558,GenBank:NP_113561.2,MGI:MGI:1933237;Name=NP_113561.2;Note=isoform 1 is encoded by transcript variant 1;gbkey=CDS;gene=Tex11;product=testis-expressed protein 11 isoform 1;protein_id=NP_113561.2;tag=RefSeq Select;extra_copy_number=0
CM058260.1	Liftoff	CDS	93255141	93255220	.	-	.	ID=cds-NP_113561.2;Parent=rna-NM_031384.2;Dbxref=CCDS:CCDS30308.1,GeneID:83558,GenBank:NP_113561.2,MGI:MGI:1933237;Name=NP_113561.2;Note=isoform 1 is encoded by transcript variant 1;gbkey=CDS;gene=Tex11;product=testis-expressed protein 11 isoform 1;protein_id=NP_113561.2;tag=RefSeq Select;extra_copy_number=0
CM058260.1	Liftoff	CDS	93259535	93259619	.	-	.	ID=cds-NP_113561.2;Parent=rna-NM_031384.2;Dbxref=CCDS:CCDS30308.1,GeneID:83558,GenBank:NP_113561.2,MGI:MGI:1933237;Name=NP_113561.2;Note=isoform 1 is encoded by transcript variant 1;gbkey=CDS;gene=Tex11;product=testis-expressed protein 11 isoform 1;protein_id=NP_113561.2;tag=RefSeq Select;extra_copy_number=0
CM058260.1	Liftoff	CDS	93266551	93266672	.	-	.	ID=cds-NP_113561.2;Parent=rna-NM_031384.2;Dbxref=CCDS:CCDS30308.1,GeneID:83558,GenBank:NP_113561.2,MGI:MGI:1933237;Name=NP_113561.2;Note=isoform 1 is encoded by transcript variant 1;gbkey=CDS;gene=Tex11;product=testis-expressed protein 11 isoform 1;protein_id=NP_113561.2;tag=RefSeq Select;extra_copy_number=0
CM058260.1	Liftoff	CDS	93275449	93275488	.	-	.	ID=cds-NP_113561.2;Parent=rna-NM_031384.2;Dbxref=CCDS:CCDS30308.1,GeneID:83558,GenBank:NP_113561.2,MGI:MGI:1933237;Name=NP_113561.2;Note=isoform 1 is encoded by transcript variant 1;gbkey=CDS;gene=Tex11;product=testis-expressed protein 11 isoform 1;protein_id=NP_113561.2;tag=RefSeq Select;extra_copy_number=0
CM058260.1	Liftoff	mRNA	93093432	93275732	.	-	.	ID=rna-NM_001167997.1;Parent=gene-Tex11;Dbxref=GeneID:83558,GenBank:NM_001167997.1,MGI:MGI:1933237;Name=NM_001167997.1;gbkey=mRNA;gene=Tex11;product=testis expressed gene 11%2C transcript variant 2;transcript_id=NM_001167997.1;matches_ref_protein=True;valid_ORF=True;extra_copy_number=0
CM058260.1	Liftoff	exon	93093432	93093775	.	-	.	ID=exon-NM_001167997.1-25;Parent=rna-NM_001167997.1;Dbxref=GeneID:83558,GenBank:NM_001167997.1,MGI:MGI:1933237;gbkey=mRNA;gene=Tex11;product=testis expressed gene 11%2C transcript variant 2;transcript_id=NM_001167997.1;extra_copy_number=0
CM058260.1	Liftoff	exon	93095527	93095643	.	-	.	ID=exon-NM_001167997.1-24;Parent=rna-NM_001167997.1;Dbxref=GeneID:83558,GenBank:NM_001167997.1,MGI:MGI:1933237;gbkey=mRNA;gene=Tex11;product=testis expressed gene 11%2C transcript variant 2;transcript_id=NM_001167997.1;extra_copy_number=0
CM058260.1	Liftoff	exon	93097794	93097864	.	-	.	ID=exon-NM_001167997.1-23;Parent=rna-NM_001167997.1;Dbxref=GeneID:83558,GenBank:NM_001167997.1,MGI:MGI:1933237;gbkey=mRNA;gene=Tex11;product=testis expressed gene 11%2C transcript variant 2;transcript_id=NM_001167997.1;extra_copy_number=0
CM058260.1	Liftoff	exon	93098473	93098559	.	-	.	ID=exon-NM_001167997.1-22;Parent=rna-NM_001167997.1;Dbxref=GeneID:83558,GenBank:NM_001167997.1,MGI:MGI:1933237;gbkey=mRNA;gene=Tex11;product=testis expressed gene 11%2C transcript variant 2;transcript_id=NM_001167997.1;extra_copy_number=0
CM058260.1	Liftoff	exon	93099914	93099954	.	-	.	ID=exon-NM_001167997.1-21;Parent=rna-NM_001167997.1;Dbxref=GeneID:83558,GenBank:NM_001167997.1,MGI:MGI:1933237;gbkey=mRNA;gene=Tex11;product=testis expressed gene 11%2C transcript variant 2;transcript_id=NM_001167997.1;extra_copy_number=0
CM058260.1	Liftoff	exon	93119815	93119871	.	-	.	ID=exon-NM_001167997.1-20;Parent=rna-NM_001167997.1;Dbxref=GeneID:83558,GenBank:NM_001167997.1,MGI:MGI:1933237;gbkey=mRNA;gene=Tex11;product=testis expressed gene 11%2C transcript variant 2;transcript_id=NM_001167997.1;extra_copy_number=0
CM058260.1	Liftoff	exon	93122176	93122261	.	-	.	ID=exon-NM_001167997.1-19;Parent=rna-NM_001167997.1;Dbxref=GeneID:83558,GenBank:NM_001167997.1,MGI:MGI:1933237;gbkey=mRNA;gene=Tex11;product=testis expressed gene 11%2C transcript variant 2;transcript_id=NM_001167997.1;extra_copy_number=0
CM058260.1	Liftoff	exon	93132587	93132711	.	-	.	ID=exon-NM_001167997.1-18;Parent=rna-NM_001167997.1;Dbxref=GeneID:83558,GenBank:NM_001167997.1,MGI:MGI:1933237;gbkey=mRNA;gene=Tex11;product=testis expressed gene 11%2C transcript variant 2;transcript_id=NM_001167997.1;extra_copy_number=0
CM058260.1	Liftoff	exon	93149451	93149553	.	-	.	ID=exon-NM_001167997.1-17;Parent=rna-NM_001167997.1;Dbxref=GeneID:83558,GenBank:NM_001167997.1,MGI:MGI:1933237;gbkey=mRNA;gene=Tex11;product=testis expressed gene 11%2C transcript variant 2;transcript_id=NM_001167997.1;extra_copy_number=0
CM058260.1	Liftoff	exon	93162720	93162857	.	-	.	ID=exon-NM_001167997.1-16;Parent=rna-NM_001167997.1;Dbxref=GeneID:83558,GenBank:NM_001167997.1,MGI:MGI:1933237;gbkey=mRNA;gene=Tex11;product=testis expressed gene 11%2C transcript variant 2;transcript_id=NM_001167997.1;extra_copy_number=0
CM058260.1	Liftoff	exon	93167631	93167716	.	-	.	ID=exon-NM_001167997.1-15;Parent=rna-NM_001167997.1;Dbxref=GeneID:83558,GenBank:NM_001167997.1,MGI:MGI:1933237;gbkey=mRNA;gene=Tex11;product=testis expressed gene 11%2C transcript variant 2;transcript_id=NM_001167997.1;extra_copy_number=0
CM058260.1	Liftoff	exon	93170766	93170917	.	-	.	ID=exon-NM_001167997.1-14;Parent=rna-NM_001167997.1;Dbxref=GeneID:83558,GenBank:NM_001167997.1,MGI:MGI:1933237;gbkey=mRNA;gene=Tex11;product=testis expressed gene 11%2C transcript variant 2;transcript_id=NM_001167997.1;extra_copy_number=0
CM058260.1	Liftoff	exon	93188160	93188238	.	-	.	ID=exon-NM_001167997.1-13;Parent=rna-NM_001167997.1;Dbxref=GeneID:83558,GenBank:NM_001167997.1,MGI:MGI:1933237;gbkey=mRNA;gene=Tex11;product=testis expressed gene 11%2C transcript variant 2;transcript_id=NM_001167997.1;extra_copy_number=0
CM058260.1	Liftoff	exon	93191246	93191327	.	-	.	ID=exon-NM_001167997.1-12;Parent=rna-NM_001167997.1;Dbxref=GeneID:83558,GenBank:NM_001167997.1,MGI:MGI:1933237;gbkey=mRNA;gene=Tex11;product=testis expressed gene 11%2C transcript variant 2;transcript_id=NM_001167997.1;extra_copy_number=0
CM058260.1	Liftoff	exon	93193690	93193785	.	-	.	ID=exon-NM_001167997.1-11;Parent=rna-NM_001167997.1;Dbxref=GeneID:83558,GenBank:NM_001167997.1,MGI:MGI:1933237;gbkey=mRNA;gene=Tex11;product=testis expressed gene 11%2C transcript variant 2;transcript_id=NM_001167997.1;extra_copy_number=0
CM058260.1	Liftoff	exon	93201759	93201813	.	-	.	ID=exon-NM_001167997.1-10;Parent=rna-NM_001167997.1;Dbxref=GeneID:83558,GenBank:NM_001167997.1,MGI:MGI:1933237;gbkey=mRNA;gene=Tex11;product=testis expressed gene 11%2C transcript variant 2;transcript_id=NM_001167997.1;extra_copy_number=0
CM058260.1	Liftoff	exon	93223782	93223867	.	-	.	ID=exon-NM_001167997.1-9;Parent=rna-NM_001167997.1;Dbxref=GeneID:83558,GenBank:NM_001167997.1,MGI:MGI:1933237;gbkey=mRNA;gene=Tex11;product=testis expressed gene 11%2C transcript variant 2;transcript_id=NM_001167997.1;extra_copy_number=0
CM058260.1	Liftoff	exon	93231629	93231709	.	-	.	ID=exon-NM_001167997.1-8;Parent=rna-NM_001167997.1;Dbxref=GeneID:83558,GenBank:NM_001167997.1,MGI:MGI:1933237;gbkey=mRNA;gene=Tex11;product=testis expressed gene 11%2C transcript variant 2;transcript_id=NM_001167997.1;extra_copy_number=0
CM058260.1	Liftoff	exon	93248592	93248711	.	-	.	ID=exon-NM_001167997.1-7;Parent=rna-NM_001167997.1;Dbxref=GeneID:83558,GenBank:NM_001167997.1,MGI:MGI:1933237;gbkey=mRNA;gene=Tex11;product=testis expressed gene 11%2C transcript variant 2;transcript_id=NM_001167997.1;extra_copy_number=0
CM058260.1	Liftoff	exon	93248795	93248875	.	-	.	ID=exon-NM_001167997.1-6;Parent=rna-NM_001167997.1;Dbxref=GeneID:83558,GenBank:NM_001167997.1,MGI:MGI:1933237;gbkey=mRNA;gene=Tex11;product=testis expressed gene 11%2C transcript variant 2;transcript_id=NM_001167997.1;extra_copy_number=0
CM058260.1	Liftoff	exon	93255141	93255220	.	-	.	ID=exon-NM_001167997.1-5;Parent=rna-NM_001167997.1;Dbxref=GeneID:83558,GenBank:NM_001167997.1,MGI:MGI:1933237;gbkey=mRNA;gene=Tex11;product=testis expressed gene 11%2C transcript variant 2;transcript_id=NM_001167997.1;extra_copy_number=0
CM058260.1	Liftoff	exon	93259535	93259619	.	-	.	ID=exon-NM_001167997.1-4;Parent=rna-NM_001167997.1;Dbxref=GeneID:83558,GenBank:NM_001167997.1,MGI:MGI:1933237;gbkey=mRNA;gene=Tex11;product=testis expressed gene 11%2C transcript variant 2;transcript_id=NM_001167997.1;extra_copy_number=0
CM058260.1	Liftoff	exon	93266551	93266672	.	-	.	ID=exon-NM_001167997.1-3;Parent=rna-NM_001167997.1;Dbxref=GeneID:83558,GenBank:NM_001167997.1,MGI:MGI:1933237;gbkey=mRNA;gene=Tex11;product=testis expressed gene 11%2C transcript variant 2;transcript_id=NM_001167997.1;extra_copy_number=0
CM058260.1	Liftoff	exon	93275449	93275510	.	-	.	ID=exon-NM_001167997.1-2;Parent=rna-NM_001167997.1;Dbxref=GeneID:83558,GenBank:NM_001167997.1,MGI:MGI:1933237;gbkey=mRNA;gene=Tex11;product=testis expressed gene 11%2C transcript variant 2;transcript_id=NM_001167997.1;extra_copy_number=0
CM058260.1	Liftoff	exon	93275606	93275732	.	-	.	ID=exon-NM_001167997.1-1;Parent=rna-NM_001167997.1;Dbxref=GeneID:83558,GenBank:NM_001167997.1,MGI:MGI:1933237;gbkey=mRNA;gene=Tex11;product=testis expressed gene 11%2C transcript variant 2;transcript_id=NM_001167997.1;extra_copy_number=0
CM058260.1	Liftoff	CDS	93093722	93093775	.	-	.	ID=cds-NP_001161469.1;Parent=rna-NM_001167997.1;Dbxref=CCDS:CCDS53150.1,GeneID:83558,GenBank:NP_001161469.1,MGI:MGI:1933237;Name=NP_001161469.1;Note=isoform 2 is encoded by transcript variant 2;gbkey=CDS;gene=Tex11;product=testis-expressed protein 11 isoform 2;protein_id=NP_001161469.1;extra_copy_number=0
CM058260.1	Liftoff	CDS	93095527	93095643	.	-	.	ID=cds-NP_001161469.1;Parent=rna-NM_001167997.1;Dbxref=CCDS:CCDS53150.1,GeneID:83558,GenBank:NP_001161469.1,MGI:MGI:1933237;Name=NP_001161469.1;Note=isoform 2 is encoded by transcript variant 2;gbkey=CDS;gene=Tex11;product=testis-expressed protein 11 isoform 2;protein_id=NP_001161469.1;extra_copy_number=0
CM058260.1	Liftoff	CDS	93097794	93097864	.	-	.	ID=cds-NP_001161469.1;Parent=rna-NM_001167997.1;Dbxref=CCDS:CCDS53150.1,GeneID:83558,GenBank:NP_001161469.1,MGI:MGI:1933237;Name=NP_001161469.1;Note=isoform 2 is encoded by transcript variant 2;gbkey=CDS;gene=Tex11;product=testis-expressed protein 11 isoform 2;protein_id=NP_001161469.1;extra_copy_number=0
CM058260.1	Liftoff	CDS	93098473	93098559	.	-	.	ID=cds-NP_001161469.1;Parent=rna-NM_001167997.1;Dbxref=CCDS:CCDS53150.1,GeneID:83558,GenBank:NP_001161469.1,MGI:MGI:1933237;Name=NP_001161469.1;Note=isoform 2 is encoded by transcript variant 2;gbkey=CDS;gene=Tex11;product=testis-expressed protein 11 isoform 2;protein_id=NP_001161469.1;extra_copy_number=0
CM058260.1	Liftoff	CDS	93099914	93099954	.	-	.	ID=cds-NP_001161469.1;Parent=rna-NM_001167997.1;Dbxref=CCDS:CCDS53150.1,GeneID:83558,GenBank:NP_001161469.1,MGI:MGI:1933237;Name=NP_001161469.1;Note=isoform 2 is encoded by transcript variant 2;gbkey=CDS;gene=Tex11;product=testis-expressed protein 11 isoform 2;protein_id=NP_001161469.1;extra_copy_number=0
CM058260.1	Liftoff	CDS	93119815	93119871	.	-	.	ID=cds-NP_001161469.1;Parent=rna-NM_001167997.1;Dbxref=CCDS:CCDS53150.1,GeneID:83558,GenBank:NP_001161469.1,MGI:MGI:1933237;Name=NP_001161469.1;Note=isoform 2 is encoded by transcript variant 2;gbkey=CDS;gene=Tex11;product=testis-expressed protein 11 isoform 2;protein_id=NP_001161469.1;extra_copy_number=0
CM058260.1	Liftoff	CDS	93122176	93122261	.	-	.	ID=cds-NP_001161469.1;Parent=rna-NM_001167997.1;Dbxref=CCDS:CCDS53150.1,GeneID:83558,GenBank:NP_001161469.1,MGI:MGI:1933237;Name=NP_001161469.1;Note=isoform 2 is encoded by transcript variant 2;gbkey=CDS;gene=Tex11;product=testis-expressed protein 11 isoform 2;protein_id=NP_001161469.1;extra_copy_number=0
CM058260.1	Liftoff	CDS	93132587	93132711	.	-	.	ID=cds-NP_001161469.1;Parent=rna-NM_001167997.1;Dbxref=CCDS:CCDS53150.1,GeneID:83558,GenBank:NP_001161469.1,MGI:MGI:1933237;Name=NP_001161469.1;Note=isoform 2 is encoded by transcript variant 2;gbkey=CDS;gene=Tex11;product=testis-expressed protein 11 isoform 2;protein_id=NP_001161469.1;extra_copy_number=0
CM058260.1	Liftoff	CDS	93149451	93149553	.	-	.	ID=cds-NP_001161469.1;Parent=rna-NM_001167997.1;Dbxref=CCDS:CCDS53150.1,GeneID:83558,GenBank:NP_001161469.1,MGI:MGI:1933237;Name=NP_001161469.1;Note=isoform 2 is encoded by transcript variant 2;gbkey=CDS;gene=Tex11;product=testis-expressed protein 11 isoform 2;protein_id=NP_001161469.1;extra_copy_number=0
CM058260.1	Liftoff	CDS	93162720	93162857	.	-	.	ID=cds-NP_001161469.1;Parent=rna-NM_001167997.1;Dbxref=CCDS:CCDS53150.1,GeneID:83558,GenBank:NP_001161469.1,MGI:MGI:1933237;Name=NP_001161469.1;Note=isoform 2 is encoded by transcript variant 2;gbkey=CDS;gene=Tex11;product=testis-expressed protein 11 isoform 2;protein_id=NP_001161469.1;extra_copy_number=0
CM058260.1	Liftoff	CDS	93167631	93167716	.	-	.	ID=cds-NP_001161469.1;Parent=rna-NM_001167997.1;Dbxref=CCDS:CCDS53150.1,GeneID:83558,GenBank:NP_001161469.1,MGI:MGI:1933237;Name=NP_001161469.1;Note=isoform 2 is encoded by transcript variant 2;gbkey=CDS;gene=Tex11;product=testis-expressed protein 11 isoform 2;protein_id=NP_001161469.1;extra_copy_number=0
CM058260.1	Liftoff	CDS	93170766	93170917	.	-	.	ID=cds-NP_001161469.1;Parent=rna-NM_001167997.1;Dbxref=CCDS:CCDS53150.1,GeneID:83558,GenBank:NP_001161469.1,MGI:MGI:1933237;Name=NP_001161469.1;Note=isoform 2 is encoded by transcript variant 2;gbkey=CDS;gene=Tex11;product=testis-expressed protein 11 isoform 2;protein_id=NP_001161469.1;extra_copy_number=0
CM058260.1	Liftoff	CDS	93188160	93188238	.	-	.	ID=cds-NP_001161469.1;Parent=rna-NM_001167997.1;Dbxref=CCDS:CCDS53150.1,GeneID:83558,GenBank:NP_001161469.1,MGI:MGI:1933237;Name=NP_001161469.1;Note=isoform 2 is encoded by transcript variant 2;gbkey=CDS;gene=Tex11;product=testis-expressed protein 11 isoform 2;protein_id=NP_001161469.1;extra_copy_number=0
CM058260.1	Liftoff	CDS	93191246	93191327	.	-	.	ID=cds-NP_001161469.1;Parent=rna-NM_001167997.1;Dbxref=CCDS:CCDS53150.1,GeneID:83558,GenBank:NP_001161469.1,MGI:MGI:1933237;Name=NP_001161469.1;Note=isoform 2 is encoded by transcript variant 2;gbkey=CDS;gene=Tex11;product=testis-expressed protein 11 isoform 2;protein_id=NP_001161469.1;extra_copy_number=0
CM058260.1	Liftoff	CDS	93193690	93193785	.	-	.	ID=cds-NP_001161469.1;Parent=rna-NM_001167997.1;Dbxref=CCDS:CCDS53150.1,GeneID:83558,GenBank:NP_001161469.1,MGI:MGI:1933237;Name=NP_001161469.1;Note=isoform 2 is encoded by transcript variant 2;gbkey=CDS;gene=Tex11;product=testis-expressed protein 11 isoform 2;protein_id=NP_001161469.1;extra_copy_number=0
CM058260.1	Liftoff	CDS	93201759	93201813	.	-	.	ID=cds-NP_001161469.1;Parent=rna-NM_001167997.1;Dbxref=CCDS:CCDS53150.1,GeneID:83558,GenBank:NP_001161469.1,MGI:MGI:1933237;Name=NP_001161469.1;Note=isoform 2 is encoded by transcript variant 2;gbkey=CDS;gene=Tex11;product=testis-expressed protein 11 isoform 2;protein_id=NP_001161469.1;extra_copy_number=0
CM058260.1	Liftoff	CDS	93223782	93223867	.	-	.	ID=cds-NP_001161469.1;Parent=rna-NM_001167997.1;Dbxref=CCDS:CCDS53150.1,GeneID:83558,GenBank:NP_001161469.1,MGI:MGI:1933237;Name=NP_001161469.1;Note=isoform 2 is encoded by transcript variant 2;gbkey=CDS;gene=Tex11;product=testis-expressed protein 11 isoform 2;protein_id=NP_001161469.1;extra_copy_number=0
CM058260.1	Liftoff	CDS	93231629	93231709	.	-	.	ID=cds-NP_001161469.1;Parent=rna-NM_001167997.1;Dbxref=CCDS:CCDS53150.1,GeneID:83558,GenBank:NP_001161469.1,MGI:MGI:1933237;Name=NP_001161469.1;Note=isoform 2 is encoded by transcript variant 2;gbkey=CDS;gene=Tex11;product=testis-expressed protein 11 isoform 2;protein_id=NP_001161469.1;extra_copy_number=0
CM058260.1	Liftoff	CDS	93248592	93248711	.	-	.	ID=cds-NP_001161469.1;Parent=rna-NM_001167997.1;Dbxref=CCDS:CCDS53150.1,GeneID:83558,GenBank:NP_001161469.1,MGI:MGI:1933237;Name=NP_001161469.1;Note=isoform 2 is encoded by transcript variant 2;gbkey=CDS;gene=Tex11;product=testis-expressed protein 11 isoform 2;protein_id=NP_001161469.1;extra_copy_number=0
CM058260.1	Liftoff	CDS	93248795	93248875	.	-	.	ID=cds-NP_001161469.1;Parent=rna-NM_001167997.1;Dbxref=CCDS:CCDS53150.1,GeneID:83558,GenBank:NP_001161469.1,MGI:MGI:1933237;Name=NP_001161469.1;Note=isoform 2 is encoded by transcript variant 2;gbkey=CDS;gene=Tex11;product=testis-expressed protein 11 isoform 2;protein_id=NP_001161469.1;extra_copy_number=0
CM058260.1	Liftoff	CDS	93255141	93255220	.	-	.	ID=cds-NP_001161469.1;Parent=rna-NM_001167997.1;Dbxref=CCDS:CCDS53150.1,GeneID:83558,GenBank:NP_001161469.1,MGI:MGI:1933237;Name=NP_001161469.1;Note=isoform 2 is encoded by transcript variant 2;gbkey=CDS;gene=Tex11;product=testis-expressed protein 11 isoform 2;protein_id=NP_001161469.1;extra_copy_number=0
CM058260.1	Liftoff	CDS	93259535	93259619	.	-	.	ID=cds-NP_001161469.1;Parent=rna-NM_001167997.1;Dbxref=CCDS:CCDS53150.1,GeneID:83558,GenBank:NP_001161469.1,MGI:MGI:1933237;Name=NP_001161469.1;Note=isoform 2 is encoded by transcript variant 2;gbkey=CDS;gene=Tex11;product=testis-expressed protein 11 isoform 2;protein_id=NP_001161469.1;extra_copy_number=0
CM058260.1	Liftoff	CDS	93266551	93266672	.	-	.	ID=cds-NP_001161469.1;Parent=rna-NM_001167997.1;Dbxref=CCDS:CCDS53150.1,GeneID:83558,GenBank:NP_001161469.1,MGI:MGI:1933237;Name=NP_001161469.1;Note=isoform 2 is encoded by transcript variant 2;gbkey=CDS;gene=Tex11;product=testis-expressed protein 11 isoform 2;protein_id=NP_001161469.1;extra_copy_number=0
CM058260.1	Liftoff	CDS	93275449	93275488	.	-	.	ID=cds-NP_001161469.1;Parent=rna-NM_001167997.1;Dbxref=CCDS:CCDS53150.1,GeneID:83558,GenBank:NP_001161469.1,MGI:MGI:1933237;Name=NP_001161469.1;Note=isoform 2 is encoded by transcript variant 2;gbkey=CDS;gene=Tex11;product=testis-expressed protein 11 isoform 2;protein_id=NP_001161469.1;extra_copy_number=0
CM058260.1	Liftoff	match	93185385	93188014	.	+	.	ID=9cdebeb8-1764-4dc4-b7e5-04a40efbe1a7;Target=NG_017929.1 1 2630 -;assembly_bases_aln=2630;assembly_bases_seq=2630;bit_score=4895.66;blast_aligner=1;blast_score=2630;common_component=0;e_value=0;filter_score=0;for_remapping=2;gap_count=0;hsp_percent_coverage=100;matchable_bases=2630;matched_bases=2630;num_ident=2630;num_mismatch=0;pct_coverage=100;pct_coverage_hiqual=100;pct_identity_gap=100;pct_identity_gapopen_only=100;pct_identity_ungap=100;rank=1;weighted_identity=1;coverage=1.0;sequence_ID=1.0;extra_copy_number=0;copy_num_ID=9cdebeb8-1764-4dc4-b7e5-04a40efbe1a7_0
CM058260.1	Liftoff	pseudogene	93185485	93187914	.	-	.	ID=gene-Gm19083;Dbxref=GeneID:100418226,MGI:MGI:5011268;Name=Gm19083;description=predicted gene%2C 19083;gbkey=Gene;gene=Gm19083;gene_biotype=pseudogene;pseudo=true;coverage=1.0;sequence_ID=1.0;extra_copy_number=0;copy_num_ID=gene-Gm19083_0
CM058260.1	Liftoff	gene	93221900	93221962	.	+	.	ID=gene-Gm24577;Dbxref=GeneID:115489205,MGI:MGI:5454354;Name=Gm24577;description=predicted gene%2C 24577;gbkey=Gene;gene=Gm24577;gene_biotype=snRNA;coverage=1.0;sequence_ID=1.0;extra_copy_number=0;copy_num_ID=gene-Gm24577_0
CM058260.1	Liftoff	snRNA	93221900	93221962	.	+	.	ID=rna-XR_004940508.1;Parent=gene-Gm24577;Dbxref=GeneID:115489205,RFAM:RF00066,GenBank:XR_004940508.1,MGI:MGI:5454354;Name=XR_004940508.1;gbkey=ncRNA;gene=Gm24577;inference=COORDINATES: profile:INFERNAL:1.1.1;product=U7 small nuclear RNA;transcript_id=XR_004940508.1;extra_copy_number=0
CM058260.1	Liftoff	exon	93221900	93221962	.	+	.	ID=exon-XR_004940508.1-1;Parent=rna-XR_004940508.1;Dbxref=GeneID:115489205,RFAM:RF00066,GenBank:XR_004940508.1,MGI:MGI:5454354;gbkey=ncRNA;gene=Gm24577;inference=COORDINATES: profile:INFERNAL:1.1.1;product=U7 small nuclear RNA;transcript_id=XR_004940508.1;extra_copy_number=0
CM058260.1	Liftoff	gene	93221975	93222038	.	+	.	ID=gene-Gm27510;Dbxref=GeneID:115489204,MGI:MGI:5530892;Name=Gm27510;description=predicted gene%2C 27510;gbkey=Gene;gene=Gm27510;gene_biotype=snRNA;coverage=1.0;sequence_ID=1.0;extra_copy_number=0;copy_num_ID=gene-Gm27510_0
CM058260.1	Liftoff	snRNA	93221975	93222038	.	+	.	ID=rna-XR_004940507.1;Parent=gene-Gm27510;Dbxref=GeneID:115489204,RFAM:RF00066,GenBank:XR_004940507.1,MGI:MGI:5530892;Name=XR_004940507.1;gbkey=ncRNA;gene=Gm27510;inference=COORDINATES: profile:INFERNAL:1.1.1;product=U7 small nuclear RNA;transcript_id=XR_004940507.1;extra_copy_number=0
CM058260.1	Liftoff	exon	93221975	93222038	.	+	.	ID=exon-XR_004940507.1-1;Parent=rna-XR_004940507.1;Dbxref=GeneID:115489204,RFAM:RF00066,GenBank:XR_004940507.1,MGI:MGI:5530892;gbkey=ncRNA;gene=Gm27510;inference=COORDINATES: profile:INFERNAL:1.1.1;product=U7 small nuclear RNA;transcript_id=XR_004940507.1;extra_copy_number=0
CM058260.1	Liftoff	pseudogene	93275102	93275423	.	+	.	ID=gene-LOC118568451;Dbxref=GeneID:118568451;Name=LOC118568451;description=60S ribosomal protein L37-like;gbkey=Gene;gene=LOC118568451;gene_biotype=pseudogene;pseudo=true;coverage=1.0;sequence_ID=1.0;extra_copy_number=0;copy_num_ID=gene-LOC118568451_0
CM058260.1	Liftoff	exon	93275102	93275423	.	+	.	ID=id-LOC118568451;Parent=gene-LOC118568451;Dbxref=GeneID:118568451;gbkey=exon;gene=LOC118568451;model_evidence=Supporting evidence includes similarity to: 21 Proteins;pseudo=true;extra_copy_number=0
CM058260.1	Liftoff	pseudogene	93275880	93279273	.	+	.	ID=gene-Gm9078;Dbxref=GeneID:102632016,MGI:MGI:3644457;Name=Gm9078;description=predicted gene 9078;gbkey=Gene;gene=Gm9078;gene_biotype=pseudogene;pseudo=true;coverage=1.0;sequence_ID=1.0;extra_copy_number=0;copy_num_ID=gene-Gm9078_0
CM058260.1	Liftoff	exon	93275880	93275930	.	+	.	ID=id-Gm9078;Parent=gene-Gm9078;Dbxref=GeneID:102632016,MGI:MGI:3644457;gbkey=exon;gene=Gm9078;model_evidence=Supporting evidence includes similarity to: 20 Proteins%2C and 39%25 coverage of the annotated genomic feature by RNAseq alignments;pseudo=true;extra_copy_number=0
CM058260.1	Liftoff	exon	93278333	93278502	.	+	.	ID=id-Gm9078-2;Parent=gene-Gm9078;Dbxref=GeneID:102632016,MGI:MGI:3644457;gbkey=exon;gene=Gm9078;model_evidence=Supporting evidence includes similarity to: 20 Proteins%2C and 39%25 coverage of the annotated genomic feature by RNAseq alignments;pseudo=true;extra_copy_number=0
CM058260.1	Liftoff	exon	93278683	93279273	.	+	.	ID=id-Gm9078-3;Parent=gene-Gm9078;Dbxref=GeneID:102632016,MGI:MGI:3644457;gbkey=exon;gene=Gm9078;model_evidence=Supporting evidence includes similarity to: 20 Proteins%2C and 39%25 coverage of the annotated genomic feature by RNAseq alignments;pseudo=true;extra_copy_number=0
CM058260.1	Liftoff	pseudogene	93282917	93283797	.	-	.	ID=gene-Gm3820;Dbxref=GeneID:100042392,MGI:MGI:3781992;Name=Gm3820;description=predicted gene 3820;gbkey=Gene;gene=Gm3820;gene_biotype=pseudogene;pseudo=true;coverage=1.0;sequence_ID=1.0;extra_copy_number=0;copy_num_ID=gene-Gm3820_0
CM058260.1	Liftoff	exon	93282917	93283089	.	-	.	ID=id-Gm3820;Parent=gene-Gm3820;Dbxref=GeneID:100042392,MGI:MGI:3781992;gbkey=exon;gene=Gm3820;model_evidence=Supporting evidence includes similarity to: 8 Proteins;pseudo=true;extra_copy_number=0
CM058260.1	Liftoff	exon	93283586	93283797	.	-	.	ID=id-Gm3820-2;Parent=gene-Gm3820;Dbxref=GeneID:100042392,MGI:MGI:3781992;gbkey=exon;gene=Gm3820;model_evidence=Supporting evidence includes similarity to: 8 Proteins;pseudo=true;extra_copy_number=0
CM058260.1	Liftoff	gene	93295243	93306549	.	-	.	ID=gene-Slc7a3;Dbxref=GeneID:11989,MGI:MGI:1100521;Name=Slc7a3;description=solute carrier family 7 (cationic amino acid transporter%2C y+ system)%2C member 3;gbkey=Gene;gene=Slc7a3;gene_biotype=protein_coding;gene_synonym=Atrc3,CAT-3,CAT3,SLC7A1,SLC7A2;coverage=1.0;sequence_ID=1.0;valid_ORFs=7;extra_copy_number=0;copy_num_ID=gene-Slc7a3_0
CM058260.1	Liftoff	mRNA	93295243	93306544	.	-	.	ID=rna-XM_006527753.3;Parent=gene-Slc7a3;Dbxref=GeneID:11989,GenBank:XM_006527753.3,MGI:MGI:1100521;Name=XM_006527753.3;gbkey=mRNA;gene=Slc7a3;model_evidence=Supporting evidence includes similarity to: 4 mRNAs%2C 36 ESTs%2C 32 Proteins%2C 134 long SRA reads%2C and 100%25 coverage of the annotated genomic feature by RNAseq alignments%2C including 12 samples with support for all annotated introns;product=solute carrier family 7 (cationic amino acid transporter%2C y+ system)%2C member 3%2C transcript variant X1;transcript_id=XM_006527753.3;matches_ref_protein=True;valid_ORF=True;extra_copy_number=0
CM058260.1	Liftoff	exon	93295243	93295689	.	-	.	ID=exon-XM_006527753.3-14;Parent=rna-XM_006527753.3;Dbxref=GeneID:11989,GenBank:XM_006527753.3,MGI:MGI:1100521;gbkey=mRNA;gene=Slc7a3;product=solute carrier family 7 (cationic amino acid transporter%2C y+ system)%2C member 3%2C transcript variant X1;transcript_id=XM_006527753.3;extra_copy_number=0
CM058260.1	Liftoff	exon	93295797	93295905	.	-	.	ID=exon-XM_006527753.3-13;Parent=rna-XM_006527753.3;Dbxref=GeneID:11989,GenBank:XM_006527753.3,MGI:MGI:1100521;gbkey=mRNA;gene=Slc7a3;product=solute carrier family 7 (cationic amino acid transporter%2C y+ system)%2C member 3%2C transcript variant X1;transcript_id=XM_006527753.3;extra_copy_number=0
CM058260.1	Liftoff	exon	93296198	93296364	.	-	.	ID=exon-XM_006527753.3-12;Parent=rna-XM_006527753.3;Dbxref=GeneID:11989,GenBank:XM_006527753.3,MGI:MGI:1100521;gbkey=mRNA;gene=Slc7a3;product=solute carrier family 7 (cationic amino acid transporter%2C y+ system)%2C member 3%2C transcript variant X1;transcript_id=XM_006527753.3;extra_copy_number=0
CM058260.1	Liftoff	exon	93296805	93296968	.	-	.	ID=exon-XM_006527753.3-11;Parent=rna-XM_006527753.3;Dbxref=GeneID:11989,GenBank:XM_006527753.3,MGI:MGI:1100521;gbkey=mRNA;gene=Slc7a3;product=solute carrier family 7 (cationic amino acid transporter%2C y+ system)%2C member 3%2C transcript variant X1;transcript_id=XM_006527753.3;extra_copy_number=0
CM058260.1	Liftoff	exon	93297793	93297895	.	-	.	ID=exon-XM_006527753.3-10;Parent=rna-XM_006527753.3;Dbxref=GeneID:11989,GenBank:XM_006527753.3,MGI:MGI:1100521;gbkey=mRNA;gene=Slc7a3;product=solute carrier family 7 (cationic amino acid transporter%2C y+ system)%2C member 3%2C transcript variant X1;transcript_id=XM_006527753.3;extra_copy_number=0
CM058260.1	Liftoff	exon	93297990	93298129	.	-	.	ID=exon-XM_006527753.3-9;Parent=rna-XM_006527753.3;Dbxref=GeneID:11989,GenBank:XM_006527753.3,MGI:MGI:1100521;gbkey=mRNA;gene=Slc7a3;product=solute carrier family 7 (cationic amino acid transporter%2C y+ system)%2C member 3%2C transcript variant X1;transcript_id=XM_006527753.3;extra_copy_number=0
CM058260.1	Liftoff	exon	93298288	93298510	.	-	.	ID=exon-XM_006527753.3-8;Parent=rna-XM_006527753.3;Dbxref=GeneID:11989,GenBank:XM_006527753.3,MGI:MGI:1100521;gbkey=mRNA;gene=Slc7a3;product=solute carrier family 7 (cationic amino acid transporter%2C y+ system)%2C member 3%2C transcript variant X1;transcript_id=XM_006527753.3;extra_copy_number=0
CM058260.1	Liftoff	exon	93298631	93298743	.	-	.	ID=exon-XM_006527753.3-7;Parent=rna-XM_006527753.3;Dbxref=GeneID:11989,GenBank:XM_006527753.3,MGI:MGI:1100521;gbkey=mRNA;gene=Slc7a3;product=solute carrier family 7 (cationic amino acid transporter%2C y+ system)%2C member 3%2C transcript variant X1;transcript_id=XM_006527753.3;extra_copy_number=0
CM058260.1	Liftoff	exon	93298888	93299065	.	-	.	ID=exon-XM_006527753.3-6;Parent=rna-XM_006527753.3;Dbxref=GeneID:11989,GenBank:XM_006527753.3,MGI:MGI:1100521;gbkey=mRNA;gene=Slc7a3;product=solute carrier family 7 (cationic amino acid transporter%2C y+ system)%2C member 3%2C transcript variant X1;transcript_id=XM_006527753.3;extra_copy_number=0
CM058260.1	Liftoff	exon	93299245	93299403	.	-	.	ID=exon-XM_006527753.3-5;Parent=rna-XM_006527753.3;Dbxref=GeneID:11989,GenBank:XM_006527753.3,MGI:MGI:1100521;gbkey=mRNA;gene=Slc7a3;product=solute carrier family 7 (cationic amino acid transporter%2C y+ system)%2C member 3%2C transcript variant X1;transcript_id=XM_006527753.3;extra_copy_number=0
CM058260.1	Liftoff	exon	93299968	93300371	.	-	.	ID=exon-XM_006527753.3-4;Parent=rna-XM_006527753.3;Dbxref=GeneID:11989,GenBank:XM_006527753.3,MGI:MGI:1100521;gbkey=mRNA;gene=Slc7a3;product=solute carrier family 7 (cationic amino acid transporter%2C y+ system)%2C member 3%2C transcript variant X1;transcript_id=XM_006527753.3;extra_copy_number=0
CM058260.1	Liftoff	exon	93301369	93301554	.	-	.	ID=exon-XM_006527753.3-3;Parent=rna-XM_006527753.3;Dbxref=GeneID:11989,GenBank:XM_006527753.3,MGI:MGI:1100521;gbkey=mRNA;gene=Slc7a3;product=solute carrier family 7 (cationic amino acid transporter%2C y+ system)%2C member 3%2C transcript variant X1;transcript_id=XM_006527753.3;extra_copy_number=0
CM058260.1	Liftoff	exon	93301685	93301772	.	-	.	ID=exon-XM_006527753.3-2;Parent=rna-XM_006527753.3;Dbxref=GeneID:11989,GenBank:XM_006527753.3,MGI:MGI:1100521;gbkey=mRNA;gene=Slc7a3;product=solute carrier family 7 (cationic amino acid transporter%2C y+ system)%2C member 3%2C transcript variant X1;transcript_id=XM_006527753.3;extra_copy_number=0
CM058260.1	Liftoff	exon	93306470	93306544	.	-	.	ID=exon-XM_006527753.3-1;Parent=rna-XM_006527753.3;Dbxref=GeneID:11989,GenBank:XM_006527753.3,MGI:MGI:1100521;gbkey=mRNA;gene=Slc7a3;product=solute carrier family 7 (cationic amino acid transporter%2C y+ system)%2C member 3%2C transcript variant X1;transcript_id=XM_006527753.3;extra_copy_number=0
CM058260.1	Liftoff	CDS	93295559	93295689	.	-	.	ID=cds-XP_006527816.1;Parent=rna-XM_006527753.3;Dbxref=GeneID:11989,GenBank:XP_006527816.1,MGI:MGI:1100521;Name=XP_006527816.1;gbkey=CDS;gene=Slc7a3;product=cationic amino acid transporter 3 isoform X1;protein_id=XP_006527816.1;extra_copy_number=0
CM058260.1	Liftoff	CDS	93295797	93295905	.	-	.	ID=cds-XP_006527816.1;Parent=rna-XM_006527753.3;Dbxref=GeneID:11989,GenBank:XP_006527816.1,MGI:MGI:1100521;Name=XP_006527816.1;gbkey=CDS;gene=Slc7a3;product=cationic amino acid transporter 3 isoform X1;protein_id=XP_006527816.1;extra_copy_number=0
CM058260.1	Liftoff	CDS	93296198	93296364	.	-	.	ID=cds-XP_006527816.1;Parent=rna-XM_006527753.3;Dbxref=GeneID:11989,GenBank:XP_006527816.1,MGI:MGI:1100521;Name=XP_006527816.1;gbkey=CDS;gene=Slc7a3;product=cationic amino acid transporter 3 isoform X1;protein_id=XP_006527816.1;extra_copy_number=0
CM058260.1	Liftoff	CDS	93296805	93296968	.	-	.	ID=cds-XP_006527816.1;Parent=rna-XM_006527753.3;Dbxref=GeneID:11989,GenBank:XP_006527816.1,MGI:MGI:1100521;Name=XP_006527816.1;gbkey=CDS;gene=Slc7a3;product=cationic amino acid transporter 3 isoform X1;protein_id=XP_006527816.1;extra_copy_number=0
CM058260.1	Liftoff	CDS	93297793	93297895	.	-	.	ID=cds-XP_006527816.1;Parent=rna-XM_006527753.3;Dbxref=GeneID:11989,GenBank:XP_006527816.1,MGI:MGI:1100521;Name=XP_006527816.1;gbkey=CDS;gene=Slc7a3;product=cationic amino acid transporter 3 isoform X1;protein_id=XP_006527816.1;extra_copy_number=0
CM058260.1	Liftoff	CDS	93297990	93298129	.	-	.	ID=cds-XP_006527816.1;Parent=rna-XM_006527753.3;Dbxref=GeneID:11989,GenBank:XP_006527816.1,MGI:MGI:1100521;Name=XP_006527816.1;gbkey=CDS;gene=Slc7a3;product=cationic amino acid transporter 3 isoform X1;protein_id=XP_006527816.1;extra_copy_number=0
CM058260.1	Liftoff	CDS	93298288	93298510	.	-	.	ID=cds-XP_006527816.1;Parent=rna-XM_006527753.3;Dbxref=GeneID:11989,GenBank:XP_006527816.1,MGI:MGI:1100521;Name=XP_006527816.1;gbkey=CDS;gene=Slc7a3;product=cationic amino acid transporter 3 isoform X1;protein_id=XP_006527816.1;extra_copy_number=0
CM058260.1	Liftoff	CDS	93298631	93298743	.	-	.	ID=cds-XP_006527816.1;Parent=rna-XM_006527753.3;Dbxref=GeneID:11989,GenBank:XP_006527816.1,MGI:MGI:1100521;Name=XP_006527816.1;gbkey=CDS;gene=Slc7a3;product=cationic amino acid transporter 3 isoform X1;protein_id=XP_006527816.1;extra_copy_number=0
CM058260.1	Liftoff	CDS	93298888	93299065	.	-	.	ID=cds-XP_006527816.1;Parent=rna-XM_006527753.3;Dbxref=GeneID:11989,GenBank:XP_006527816.1,MGI:MGI:1100521;Name=XP_006527816.1;gbkey=CDS;gene=Slc7a3;product=cationic amino acid transporter 3 isoform X1;protein_id=XP_006527816.1;extra_copy_number=0
CM058260.1	Liftoff	CDS	93299245	93299403	.	-	.	ID=cds-XP_006527816.1;Parent=rna-XM_006527753.3;Dbxref=GeneID:11989,GenBank:XP_006527816.1,MGI:MGI:1100521;Name=XP_006527816.1;gbkey=CDS;gene=Slc7a3;product=cationic amino acid transporter 3 isoform X1;protein_id=XP_006527816.1;extra_copy_number=0
CM058260.1	Liftoff	CDS	93299968	93300337	.	-	.	ID=cds-XP_006527816.1;Parent=rna-XM_006527753.3;Dbxref=GeneID:11989,GenBank:XP_006527816.1,MGI:MGI:1100521;Name=XP_006527816.1;gbkey=CDS;gene=Slc7a3;product=cationic amino acid transporter 3 isoform X1;protein_id=XP_006527816.1;extra_copy_number=0
CM058260.1	Liftoff	mRNA	93295243	93306549	.	-	.	ID=rna-XM_011247513.2;Parent=gene-Slc7a3;Dbxref=GeneID:11989,GenBank:XM_011247513.2,MGI:MGI:1100521;Name=XM_011247513.2;gbkey=mRNA;gene=Slc7a3;model_evidence=Supporting evidence includes similarity to: 36 ESTs%2C 32 Proteins%2C 92 long SRA reads%2C and 100%25 coverage of the annotated genomic feature by RNAseq alignments%2C including 6 samples with support for all annotated introns;product=solute carrier family 7 (cationic amino acid transporter%2C y+ system)%2C member 3%2C transcript variant X5;transcript_id=XM_011247513.2;matches_ref_protein=True;valid_ORF=True;extra_copy_number=0
CM058260.1	Liftoff	exon	93295243	93295689	.	-	.	ID=exon-XM_011247513.2-12;Parent=rna-XM_011247513.2;Dbxref=GeneID:11989,GenBank:XM_011247513.2,MGI:MGI:1100521;gbkey=mRNA;gene=Slc7a3;product=solute carrier family 7 (cationic amino acid transporter%2C y+ system)%2C member 3%2C transcript variant X5;transcript_id=XM_011247513.2;extra_copy_number=0
CM058260.1	Liftoff	exon	93295797	93295905	.	-	.	ID=exon-XM_011247513.2-11;Parent=rna-XM_011247513.2;Dbxref=GeneID:11989,GenBank:XM_011247513.2,MGI:MGI:1100521;gbkey=mRNA;gene=Slc7a3;product=solute carrier family 7 (cationic amino acid transporter%2C y+ system)%2C member 3%2C transcript variant X5;transcript_id=XM_011247513.2;extra_copy_number=0
CM058260.1	Liftoff	exon	93296198	93296364	.	-	.	ID=exon-XM_011247513.2-10;Parent=rna-XM_011247513.2;Dbxref=GeneID:11989,GenBank:XM_011247513.2,MGI:MGI:1100521;gbkey=mRNA;gene=Slc7a3;product=solute carrier family 7 (cationic amino acid transporter%2C y+ system)%2C member 3%2C transcript variant X5;transcript_id=XM_011247513.2;extra_copy_number=0
CM058260.1	Liftoff	exon	93296805	93296968	.	-	.	ID=exon-XM_011247513.2-9;Parent=rna-XM_011247513.2;Dbxref=GeneID:11989,GenBank:XM_011247513.2,MGI:MGI:1100521;gbkey=mRNA;gene=Slc7a3;product=solute carrier family 7 (cationic amino acid transporter%2C y+ system)%2C member 3%2C transcript variant X5;transcript_id=XM_011247513.2;extra_copy_number=0
CM058260.1	Liftoff	exon	93297793	93297895	.	-	.	ID=exon-XM_011247513.2-8;Parent=rna-XM_011247513.2;Dbxref=GeneID:11989,GenBank:XM_011247513.2,MGI:MGI:1100521;gbkey=mRNA;gene=Slc7a3;product=solute carrier family 7 (cationic amino acid transporter%2C y+ system)%2C member 3%2C transcript variant X5;transcript_id=XM_011247513.2;extra_copy_number=0
CM058260.1	Liftoff	exon	93297990	93298129	.	-	.	ID=exon-XM_011247513.2-7;Parent=rna-XM_011247513.2;Dbxref=GeneID:11989,GenBank:XM_011247513.2,MGI:MGI:1100521;gbkey=mRNA;gene=Slc7a3;product=solute carrier family 7 (cationic amino acid transporter%2C y+ system)%2C member 3%2C transcript variant X5;transcript_id=XM_011247513.2;extra_copy_number=0
CM058260.1	Liftoff	exon	93298288	93298510	.	-	.	ID=exon-XM_011247513.2-6;Parent=rna-XM_011247513.2;Dbxref=GeneID:11989,GenBank:XM_011247513.2,MGI:MGI:1100521;gbkey=mRNA;gene=Slc7a3;product=solute carrier family 7 (cationic amino acid transporter%2C y+ system)%2C member 3%2C transcript variant X5;transcript_id=XM_011247513.2;extra_copy_number=0
CM058260.1	Liftoff	exon	93298631	93298743	.	-	.	ID=exon-XM_011247513.2-5;Parent=rna-XM_011247513.2;Dbxref=GeneID:11989,GenBank:XM_011247513.2,MGI:MGI:1100521;gbkey=mRNA;gene=Slc7a3;product=solute carrier family 7 (cationic amino acid transporter%2C y+ system)%2C member 3%2C transcript variant X5;transcript_id=XM_011247513.2;extra_copy_number=0
CM058260.1	Liftoff	exon	93298888	93299065	.	-	.	ID=exon-XM_011247513.2-4;Parent=rna-XM_011247513.2;Dbxref=GeneID:11989,GenBank:XM_011247513.2,MGI:MGI:1100521;gbkey=mRNA;gene=Slc7a3;product=solute carrier family 7 (cationic amino acid transporter%2C y+ system)%2C member 3%2C transcript variant X5;transcript_id=XM_011247513.2;extra_copy_number=0
CM058260.1	Liftoff	exon	93299245	93299403	.	-	.	ID=exon-XM_011247513.2-3;Parent=rna-XM_011247513.2;Dbxref=GeneID:11989,GenBank:XM_011247513.2,MGI:MGI:1100521;gbkey=mRNA;gene=Slc7a3;product=solute carrier family 7 (cationic amino acid transporter%2C y+ system)%2C member 3%2C transcript variant X5;transcript_id=XM_011247513.2;extra_copy_number=0
CM058260.1	Liftoff	exon	93299968	93300371	.	-	.	ID=exon-XM_011247513.2-2;Parent=rna-XM_011247513.2;Dbxref=GeneID:11989,GenBank:XM_011247513.2,MGI:MGI:1100521;gbkey=mRNA;gene=Slc7a3;product=solute carrier family 7 (cationic amino acid transporter%2C y+ system)%2C member 3%2C transcript variant X5;transcript_id=XM_011247513.2;extra_copy_number=0
CM058260.1	Liftoff	exon	93306470	93306549	.	-	.	ID=exon-XM_011247513.2-1;Parent=rna-XM_011247513.2;Dbxref=GeneID:11989,GenBank:XM_011247513.2,MGI:MGI:1100521;gbkey=mRNA;gene=Slc7a3;product=solute carrier family 7 (cationic amino acid transporter%2C y+ system)%2C member 3%2C transcript variant X5;transcript_id=XM_011247513.2;extra_copy_number=0
CM058260.1	Liftoff	CDS	93295559	93295689	.	-	.	ID=cds-XP_011245815.1;Parent=rna-XM_011247513.2;Dbxref=GeneID:11989,GenBank:XP_011245815.1,MGI:MGI:1100521;Name=XP_011245815.1;gbkey=CDS;gene=Slc7a3;product=cationic amino acid transporter 3 isoform X1;protein_id=XP_011245815.1;extra_copy_number=0
CM058260.1	Liftoff	CDS	93295797	93295905	.	-	.	ID=cds-XP_011245815.1;Parent=rna-XM_011247513.2;Dbxref=GeneID:11989,GenBank:XP_011245815.1,MGI:MGI:1100521;Name=XP_011245815.1;gbkey=CDS;gene=Slc7a3;product=cationic amino acid transporter 3 isoform X1;protein_id=XP_011245815.1;extra_copy_number=0
CM058260.1	Liftoff	CDS	93296198	93296364	.	-	.	ID=cds-XP_011245815.1;Parent=rna-XM_011247513.2;Dbxref=GeneID:11989,GenBank:XP_011245815.1,MGI:MGI:1100521;Name=XP_011245815.1;gbkey=CDS;gene=Slc7a3;product=cationic amino acid transporter 3 isoform X1;protein_id=XP_011245815.1;extra_copy_number=0
CM058260.1	Liftoff	CDS	93296805	93296968	.	-	.	ID=cds-XP_011245815.1;Parent=rna-XM_011247513.2;Dbxref=GeneID:11989,GenBank:XP_011245815.1,MGI:MGI:1100521;Name=XP_011245815.1;gbkey=CDS;gene=Slc7a3;product=cationic amino acid transporter 3 isoform X1;protein_id=XP_011245815.1;extra_copy_number=0
CM058260.1	Liftoff	CDS	93297793	93297895	.	-	.	ID=cds-XP_011245815.1;Parent=rna-XM_011247513.2;Dbxref=GeneID:11989,GenBank:XP_011245815.1,MGI:MGI:1100521;Name=XP_011245815.1;gbkey=CDS;gene=Slc7a3;product=cationic amino acid transporter 3 isoform X1;protein_id=XP_011245815.1;extra_copy_number=0
CM058260.1	Liftoff	CDS	93297990	93298129	.	-	.	ID=cds-XP_011245815.1;Parent=rna-XM_011247513.2;Dbxref=GeneID:11989,GenBank:XP_011245815.1,MGI:MGI:1100521;Name=XP_011245815.1;gbkey=CDS;gene=Slc7a3;product=cationic amino acid transporter 3 isoform X1;protein_id=XP_011245815.1;extra_copy_number=0
CM058260.1	Liftoff	CDS	93298288	93298510	.	-	.	ID=cds-XP_011245815.1;Parent=rna-XM_011247513.2;Dbxref=GeneID:11989,GenBank:XP_011245815.1,MGI:MGI:1100521;Name=XP_011245815.1;gbkey=CDS;gene=Slc7a3;product=cationic amino acid transporter 3 isoform X1;protein_id=XP_011245815.1;extra_copy_number=0
CM058260.1	Liftoff	CDS	93298631	93298743	.	-	.	ID=cds-XP_011245815.1;Parent=rna-XM_011247513.2;Dbxref=GeneID:11989,GenBank:XP_011245815.1,MGI:MGI:1100521;Name=XP_011245815.1;gbkey=CDS;gene=Slc7a3;product=cationic amino acid transporter 3 isoform X1;protein_id=XP_011245815.1;extra_copy_number=0
CM058260.1	Liftoff	CDS	93298888	93299065	.	-	.	ID=cds-XP_011245815.1;Parent=rna-XM_011247513.2;Dbxref=GeneID:11989,GenBank:XP_011245815.1,MGI:MGI:1100521;Name=XP_011245815.1;gbkey=CDS;gene=Slc7a3;product=cationic amino acid transporter 3 isoform X1;protein_id=XP_011245815.1;extra_copy_number=0
CM058260.1	Liftoff	CDS	93299245	93299403	.	-	.	ID=cds-XP_011245815.1;Parent=rna-XM_011247513.2;Dbxref=GeneID:11989,GenBank:XP_011245815.1,MGI:MGI:1100521;Name=XP_011245815.1;gbkey=CDS;gene=Slc7a3;product=cationic amino acid transporter 3 isoform X1;protein_id=XP_011245815.1;extra_copy_number=0
CM058260.1	Liftoff	CDS	93299968	93300337	.	-	.	ID=cds-XP_011245815.1;Parent=rna-XM_011247513.2;Dbxref=GeneID:11989,GenBank:XP_011245815.1,MGI:MGI:1100521;Name=XP_011245815.1;gbkey=CDS;gene=Slc7a3;product=cationic amino acid transporter 3 isoform X1;protein_id=XP_011245815.1;extra_copy_number=0
CM058260.1	Liftoff	mRNA	93295243	93304540	.	-	.	ID=rna-XM_036161791.1;Parent=gene-Slc7a3;Dbxref=GeneID:11989,GenBank:XM_036161791.1,MGI:MGI:1100521;Name=XM_036161791.1;gbkey=mRNA;gene=Slc7a3;model_evidence=Supporting evidence includes similarity to: 1 mRNA%2C 36 ESTs%2C 32 Proteins%2C 95 long SRA reads%2C and 100%25 coverage of the annotated genomic feature by RNAseq alignments%2C including 12 samples with support for all annotated introns;product=solute carrier family 7 (cationic amino acid transporter%2C y+ system)%2C member 3%2C transcript variant X2;transcript_id=XM_036161791.1;matches_ref_protein=True;valid_ORF=True;extra_copy_number=0
CM058260.1	Liftoff	exon	93295243	93295689	.	-	.	ID=exon-XM_036161791.1-14;Parent=rna-XM_036161791.1;Dbxref=GeneID:11989,GenBank:XM_036161791.1,MGI:MGI:1100521;gbkey=mRNA;gene=Slc7a3;product=solute carrier family 7 (cationic amino acid transporter%2C y+ system)%2C member 3%2C transcript variant X2;transcript_id=XM_036161791.1;extra_copy_number=0
CM058260.1	Liftoff	exon	93295797	93295905	.	-	.	ID=exon-XM_036161791.1-13;Parent=rna-XM_036161791.1;Dbxref=GeneID:11989,GenBank:XM_036161791.1,MGI:MGI:1100521;gbkey=mRNA;gene=Slc7a3;product=solute carrier family 7 (cationic amino acid transporter%2C y+ system)%2C member 3%2C transcript variant X2;transcript_id=XM_036161791.1;extra_copy_number=0
CM058260.1	Liftoff	exon	93296198	93296364	.	-	.	ID=exon-XM_036161791.1-12;Parent=rna-XM_036161791.1;Dbxref=GeneID:11989,GenBank:XM_036161791.1,MGI:MGI:1100521;gbkey=mRNA;gene=Slc7a3;product=solute carrier family 7 (cationic amino acid transporter%2C y+ system)%2C member 3%2C transcript variant X2;transcript_id=XM_036161791.1;extra_copy_number=0
CM058260.1	Liftoff	exon	93296805	93296968	.	-	.	ID=exon-XM_036161791.1-11;Parent=rna-XM_036161791.1;Dbxref=GeneID:11989,GenBank:XM_036161791.1,MGI:MGI:1100521;gbkey=mRNA;gene=Slc7a3;product=solute carrier family 7 (cationic amino acid transporter%2C y+ system)%2C member 3%2C transcript variant X2;transcript_id=XM_036161791.1;extra_copy_number=0
CM058260.1	Liftoff	exon	93297793	93297895	.	-	.	ID=exon-XM_036161791.1-10;Parent=rna-XM_036161791.1;Dbxref=GeneID:11989,GenBank:XM_036161791.1,MGI:MGI:1100521;gbkey=mRNA;gene=Slc7a3;product=solute carrier family 7 (cationic amino acid transporter%2C y+ system)%2C member 3%2C transcript variant X2;transcript_id=XM_036161791.1;extra_copy_number=0
CM058260.1	Liftoff	exon	93297990	93298129	.	-	.	ID=exon-XM_036161791.1-9;Parent=rna-XM_036161791.1;Dbxref=GeneID:11989,GenBank:XM_036161791.1,MGI:MGI:1100521;gbkey=mRNA;gene=Slc7a3;product=solute carrier family 7 (cationic amino acid transporter%2C y+ system)%2C member 3%2C transcript variant X2;transcript_id=XM_036161791.1;extra_copy_number=0
CM058260.1	Liftoff	exon	93298288	93298510	.	-	.	ID=exon-XM_036161791.1-8;Parent=rna-XM_036161791.1;Dbxref=GeneID:11989,GenBank:XM_036161791.1,MGI:MGI:1100521;gbkey=mRNA;gene=Slc7a3;product=solute carrier family 7 (cationic amino acid transporter%2C y+ system)%2C member 3%2C transcript variant X2;transcript_id=XM_036161791.1;extra_copy_number=0
CM058260.1	Liftoff	exon	93298631	93298743	.	-	.	ID=exon-XM_036161791.1-7;Parent=rna-XM_036161791.1;Dbxref=GeneID:11989,GenBank:XM_036161791.1,MGI:MGI:1100521;gbkey=mRNA;gene=Slc7a3;product=solute carrier family 7 (cationic amino acid transporter%2C y+ system)%2C member 3%2C transcript variant X2;transcript_id=XM_036161791.1;extra_copy_number=0
CM058260.1	Liftoff	exon	93298888	93299065	.	-	.	ID=exon-XM_036161791.1-6;Parent=rna-XM_036161791.1;Dbxref=GeneID:11989,GenBank:XM_036161791.1,MGI:MGI:1100521;gbkey=mRNA;gene=Slc7a3;product=solute carrier family 7 (cationic amino acid transporter%2C y+ system)%2C member 3%2C transcript variant X2;transcript_id=XM_036161791.1;extra_copy_number=0
CM058260.1	Liftoff	exon	93299245	93299403	.	-	.	ID=exon-XM_036161791.1-5;Parent=rna-XM_036161791.1;Dbxref=GeneID:11989,GenBank:XM_036161791.1,MGI:MGI:1100521;gbkey=mRNA;gene=Slc7a3;product=solute carrier family 7 (cationic amino acid transporter%2C y+ system)%2C member 3%2C transcript variant X2;transcript_id=XM_036161791.1;extra_copy_number=0
CM058260.1	Liftoff	exon	93299968	93300371	.	-	.	ID=exon-XM_036161791.1-4;Parent=rna-XM_036161791.1;Dbxref=GeneID:11989,GenBank:XM_036161791.1,MGI:MGI:1100521;gbkey=mRNA;gene=Slc7a3;product=solute carrier family 7 (cationic amino acid transporter%2C y+ system)%2C member 3%2C transcript variant X2;transcript_id=XM_036161791.1;extra_copy_number=0
CM058260.1	Liftoff	exon	93300918	93301075	.	-	.	ID=exon-XM_036161791.1-3;Parent=rna-XM_036161791.1;Dbxref=GeneID:11989,GenBank:XM_036161791.1,MGI:MGI:1100521;gbkey=mRNA;gene=Slc7a3;product=solute carrier family 7 (cationic amino acid transporter%2C y+ system)%2C member 3%2C transcript variant X2;transcript_id=XM_036161791.1;extra_copy_number=0
CM058260.1	Liftoff	exon	93301369	93301554	.	-	.	ID=exon-XM_036161791.1-2;Parent=rna-XM_036161791.1;Dbxref=GeneID:11989,GenBank:XM_036161791.1,MGI:MGI:1100521;gbkey=mRNA;gene=Slc7a3;product=solute carrier family 7 (cationic amino acid transporter%2C y+ system)%2C member 3%2C transcript variant X2;transcript_id=XM_036161791.1;extra_copy_number=0
CM058260.1	Liftoff	exon	93301685	93304540	.	-	.	ID=exon-XM_036161791.1-1;Parent=rna-XM_036161791.1;Dbxref=GeneID:11989,GenBank:XM_036161791.1,MGI:MGI:1100521;gbkey=mRNA;gene=Slc7a3;product=solute carrier family 7 (cationic amino acid transporter%2C y+ system)%2C member 3%2C transcript variant X2;transcript_id=XM_036161791.1;extra_copy_number=0
CM058260.1	Liftoff	CDS	93295559	93295689	.	-	.	ID=cds-XP_036017684.1;Parent=rna-XM_036161791.1;Dbxref=GeneID:11989,GenBank:XP_036017684.1,MGI:MGI:1100521;Name=XP_036017684.1;gbkey=CDS;gene=Slc7a3;product=cationic amino acid transporter 3 isoform X1;protein_id=XP_036017684.1;extra_copy_number=0
CM058260.1	Liftoff	CDS	93295797	93295905	.	-	.	ID=cds-XP_036017684.1;Parent=rna-XM_036161791.1;Dbxref=GeneID:11989,GenBank:XP_036017684.1,MGI:MGI:1100521;Name=XP_036017684.1;gbkey=CDS;gene=Slc7a3;product=cationic amino acid transporter 3 isoform X1;protein_id=XP_036017684.1;extra_copy_number=0
CM058260.1	Liftoff	CDS	93296198	93296364	.	-	.	ID=cds-XP_036017684.1;Parent=rna-XM_036161791.1;Dbxref=GeneID:11989,GenBank:XP_036017684.1,MGI:MGI:1100521;Name=XP_036017684.1;gbkey=CDS;gene=Slc7a3;product=cationic amino acid transporter 3 isoform X1;protein_id=XP_036017684.1;extra_copy_number=0
CM058260.1	Liftoff	CDS	93296805	93296968	.	-	.	ID=cds-XP_036017684.1;Parent=rna-XM_036161791.1;Dbxref=GeneID:11989,GenBank:XP_036017684.1,MGI:MGI:1100521;Name=XP_036017684.1;gbkey=CDS;gene=Slc7a3;product=cationic amino acid transporter 3 isoform X1;protein_id=XP_036017684.1;extra_copy_number=0
CM058260.1	Liftoff	CDS	93297793	93297895	.	-	.	ID=cds-XP_036017684.1;Parent=rna-XM_036161791.1;Dbxref=GeneID:11989,GenBank:XP_036017684.1,MGI:MGI:1100521;Name=XP_036017684.1;gbkey=CDS;gene=Slc7a3;product=cationic amino acid transporter 3 isoform X1;protein_id=XP_036017684.1;extra_copy_number=0
CM058260.1	Liftoff	CDS	93297990	93298129	.	-	.	ID=cds-XP_036017684.1;Parent=rna-XM_036161791.1;Dbxref=GeneID:11989,GenBank:XP_036017684.1,MGI:MGI:1100521;Name=XP_036017684.1;gbkey=CDS;gene=Slc7a3;product=cationic amino acid transporter 3 isoform X1;protein_id=XP_036017684.1;extra_copy_number=0
CM058260.1	Liftoff	CDS	93298288	93298510	.	-	.	ID=cds-XP_036017684.1;Parent=rna-XM_036161791.1;Dbxref=GeneID:11989,GenBank:XP_036017684.1,MGI:MGI:1100521;Name=XP_036017684.1;gbkey=CDS;gene=Slc7a3;product=cationic amino acid transporter 3 isoform X1;protein_id=XP_036017684.1;extra_copy_number=0
CM058260.1	Liftoff	CDS	93298631	93298743	.	-	.	ID=cds-XP_036017684.1;Parent=rna-XM_036161791.1;Dbxref=GeneID:11989,GenBank:XP_036017684.1,MGI:MGI:1100521;Name=XP_036017684.1;gbkey=CDS;gene=Slc7a3;product=cationic amino acid transporter 3 isoform X1;protein_id=XP_036017684.1;extra_copy_number=0
CM058260.1	Liftoff	CDS	93298888	93299065	.	-	.	ID=cds-XP_036017684.1;Parent=rna-XM_036161791.1;Dbxref=GeneID:11989,GenBank:XP_036017684.1,MGI:MGI:1100521;Name=XP_036017684.1;gbkey=CDS;gene=Slc7a3;product=cationic amino acid transporter 3 isoform X1;protein_id=XP_036017684.1;extra_copy_number=0
CM058260.1	Liftoff	CDS	93299245	93299403	.	-	.	ID=cds-XP_036017684.1;Parent=rna-XM_036161791.1;Dbxref=GeneID:11989,GenBank:XP_036017684.1,MGI:MGI:1100521;Name=XP_036017684.1;gbkey=CDS;gene=Slc7a3;product=cationic amino acid transporter 3 isoform X1;protein_id=XP_036017684.1;extra_copy_number=0
CM058260.1	Liftoff	CDS	93299968	93300337	.	-	.	ID=cds-XP_036017684.1;Parent=rna-XM_036161791.1;Dbxref=GeneID:11989,GenBank:XP_036017684.1,MGI:MGI:1100521;Name=XP_036017684.1;gbkey=CDS;gene=Slc7a3;product=cationic amino acid transporter 3 isoform X1;protein_id=XP_036017684.1;extra_copy_number=0
CM058260.1	Liftoff	mRNA	93295243	93304540	.	-	.	ID=rna-XM_036161792.1;Parent=gene-Slc7a3;Dbxref=GeneID:11989,GenBank:XM_036161792.1,MGI:MGI:1100521;Name=XM_036161792.1;gbkey=mRNA;gene=Slc7a3;model_evidence=Supporting evidence includes similarity to: 1 mRNA%2C 39 ESTs%2C 32 Proteins%2C 97 long SRA reads%2C and 100%25 coverage of the annotated genomic feature by RNAseq alignments%2C including 18 samples with support for all annotated introns;product=solute carrier family 7 (cationic amino acid transporter%2C y+ system)%2C member 3%2C transcript variant X3;transcript_id=XM_036161792.1;matches_ref_protein=True;valid_ORF=True;extra_copy_number=0
CM058260.1	Liftoff	exon	93295243	93295689	.	-	.	ID=exon-XM_036161792.1-14;Parent=rna-XM_036161792.1;Dbxref=GeneID:11989,GenBank:XM_036161792.1,MGI:MGI:1100521;gbkey=mRNA;gene=Slc7a3;product=solute carrier family 7 (cationic amino acid transporter%2C y+ system)%2C member 3%2C transcript variant X3;transcript_id=XM_036161792.1;extra_copy_number=0
CM058260.1	Liftoff	exon	93295797	93295905	.	-	.	ID=exon-XM_036161792.1-13;Parent=rna-XM_036161792.1;Dbxref=GeneID:11989,GenBank:XM_036161792.1,MGI:MGI:1100521;gbkey=mRNA;gene=Slc7a3;product=solute carrier family 7 (cationic amino acid transporter%2C y+ system)%2C member 3%2C transcript variant X3;transcript_id=XM_036161792.1;extra_copy_number=0
CM058260.1	Liftoff	exon	93296198	93296364	.	-	.	ID=exon-XM_036161792.1-12;Parent=rna-XM_036161792.1;Dbxref=GeneID:11989,GenBank:XM_036161792.1,MGI:MGI:1100521;gbkey=mRNA;gene=Slc7a3;product=solute carrier family 7 (cationic amino acid transporter%2C y+ system)%2C member 3%2C transcript variant X3;transcript_id=XM_036161792.1;extra_copy_number=0
CM058260.1	Liftoff	exon	93296805	93296968	.	-	.	ID=exon-XM_036161792.1-11;Parent=rna-XM_036161792.1;Dbxref=GeneID:11989,GenBank:XM_036161792.1,MGI:MGI:1100521;gbkey=mRNA;gene=Slc7a3;product=solute carrier family 7 (cationic amino acid transporter%2C y+ system)%2C member 3%2C transcript variant X3;transcript_id=XM_036161792.1;extra_copy_number=0
CM058260.1	Liftoff	exon	93297793	93297895	.	-	.	ID=exon-XM_036161792.1-10;Parent=rna-XM_036161792.1;Dbxref=GeneID:11989,GenBank:XM_036161792.1,MGI:MGI:1100521;gbkey=mRNA;gene=Slc7a3;product=solute carrier family 7 (cationic amino acid transporter%2C y+ system)%2C member 3%2C transcript variant X3;transcript_id=XM_036161792.1;extra_copy_number=0
CM058260.1	Liftoff	exon	93297990	93298129	.	-	.	ID=exon-XM_036161792.1-9;Parent=rna-XM_036161792.1;Dbxref=GeneID:11989,GenBank:XM_036161792.1,MGI:MGI:1100521;gbkey=mRNA;gene=Slc7a3;product=solute carrier family 7 (cationic amino acid transporter%2C y+ system)%2C member 3%2C transcript variant X3;transcript_id=XM_036161792.1;extra_copy_number=0
CM058260.1	Liftoff	exon	93298288	93298510	.	-	.	ID=exon-XM_036161792.1-8;Parent=rna-XM_036161792.1;Dbxref=GeneID:11989,GenBank:XM_036161792.1,MGI:MGI:1100521;gbkey=mRNA;gene=Slc7a3;product=solute carrier family 7 (cationic amino acid transporter%2C y+ system)%2C member 3%2C transcript variant X3;transcript_id=XM_036161792.1;extra_copy_number=0
CM058260.1	Liftoff	exon	93298631	93298743	.	-	.	ID=exon-XM_036161792.1-7;Parent=rna-XM_036161792.1;Dbxref=GeneID:11989,GenBank:XM_036161792.1,MGI:MGI:1100521;gbkey=mRNA;gene=Slc7a3;product=solute carrier family 7 (cationic amino acid transporter%2C y+ system)%2C member 3%2C transcript variant X3;transcript_id=XM_036161792.1;extra_copy_number=0
CM058260.1	Liftoff	exon	93298888	93299065	.	-	.	ID=exon-XM_036161792.1-6;Parent=rna-XM_036161792.1;Dbxref=GeneID:11989,GenBank:XM_036161792.1,MGI:MGI:1100521;gbkey=mRNA;gene=Slc7a3;product=solute carrier family 7 (cationic amino acid transporter%2C y+ system)%2C member 3%2C transcript variant X3;transcript_id=XM_036161792.1;extra_copy_number=0
CM058260.1	Liftoff	exon	93299245	93299403	.	-	.	ID=exon-XM_036161792.1-5;Parent=rna-XM_036161792.1;Dbxref=GeneID:11989,GenBank:XM_036161792.1,MGI:MGI:1100521;gbkey=mRNA;gene=Slc7a3;product=solute carrier family 7 (cationic amino acid transporter%2C y+ system)%2C member 3%2C transcript variant X3;transcript_id=XM_036161792.1;extra_copy_number=0
CM058260.1	Liftoff	exon	93299968	93300371	.	-	.	ID=exon-XM_036161792.1-4;Parent=rna-XM_036161792.1;Dbxref=GeneID:11989,GenBank:XM_036161792.1,MGI:MGI:1100521;gbkey=mRNA;gene=Slc7a3;product=solute carrier family 7 (cationic amino acid transporter%2C y+ system)%2C member 3%2C transcript variant X3;transcript_id=XM_036161792.1;extra_copy_number=0
CM058260.1	Liftoff	exon	93300918	93301056	.	-	.	ID=exon-XM_036161792.1-3;Parent=rna-XM_036161792.1;Dbxref=GeneID:11989,GenBank:XM_036161792.1,MGI:MGI:1100521;gbkey=mRNA;gene=Slc7a3;product=solute carrier family 7 (cationic amino acid transporter%2C y+ system)%2C member 3%2C transcript variant X3;transcript_id=XM_036161792.1;extra_copy_number=0
CM058260.1	Liftoff	exon	93301369	93301554	.	-	.	ID=exon-XM_036161792.1-2;Parent=rna-XM_036161792.1;Dbxref=GeneID:11989,GenBank:XM_036161792.1,MGI:MGI:1100521;gbkey=mRNA;gene=Slc7a3;product=solute carrier family 7 (cationic amino acid transporter%2C y+ system)%2C member 3%2C transcript variant X3;transcript_id=XM_036161792.1;extra_copy_number=0
CM058260.1	Liftoff	exon	93301685	93304540	.	-	.	ID=exon-XM_036161792.1-1;Parent=rna-XM_036161792.1;Dbxref=GeneID:11989,GenBank:XM_036161792.1,MGI:MGI:1100521;gbkey=mRNA;gene=Slc7a3;product=solute carrier family 7 (cationic amino acid transporter%2C y+ system)%2C member 3%2C transcript variant X3;transcript_id=XM_036161792.1;extra_copy_number=0
CM058260.1	Liftoff	CDS	93295559	93295689	.	-	.	ID=cds-XP_036017685.1;Parent=rna-XM_036161792.1;Dbxref=GeneID:11989,GenBank:XP_036017685.1,MGI:MGI:1100521;Name=XP_036017685.1;gbkey=CDS;gene=Slc7a3;product=cationic amino acid transporter 3 isoform X1;protein_id=XP_036017685.1;extra_copy_number=0
CM058260.1	Liftoff	CDS	93295797	93295905	.	-	.	ID=cds-XP_036017685.1;Parent=rna-XM_036161792.1;Dbxref=GeneID:11989,GenBank:XP_036017685.1,MGI:MGI:1100521;Name=XP_036017685.1;gbkey=CDS;gene=Slc7a3;product=cationic amino acid transporter 3 isoform X1;protein_id=XP_036017685.1;extra_copy_number=0
CM058260.1	Liftoff	CDS	93296198	93296364	.	-	.	ID=cds-XP_036017685.1;Parent=rna-XM_036161792.1;Dbxref=GeneID:11989,GenBank:XP_036017685.1,MGI:MGI:1100521;Name=XP_036017685.1;gbkey=CDS;gene=Slc7a3;product=cationic amino acid transporter 3 isoform X1;protein_id=XP_036017685.1;extra_copy_number=0
CM058260.1	Liftoff	CDS	93296805	93296968	.	-	.	ID=cds-XP_036017685.1;Parent=rna-XM_036161792.1;Dbxref=GeneID:11989,GenBank:XP_036017685.1,MGI:MGI:1100521;Name=XP_036017685.1;gbkey=CDS;gene=Slc7a3;product=cationic amino acid transporter 3 isoform X1;protein_id=XP_036017685.1;extra_copy_number=0
CM058260.1	Liftoff	CDS	93297793	93297895	.	-	.	ID=cds-XP_036017685.1;Parent=rna-XM_036161792.1;Dbxref=GeneID:11989,GenBank:XP_036017685.1,MGI:MGI:1100521;Name=XP_036017685.1;gbkey=CDS;gene=Slc7a3;product=cationic amino acid transporter 3 isoform X1;protein_id=XP_036017685.1;extra_copy_number=0
CM058260.1	Liftoff	CDS	93297990	93298129	.	-	.	ID=cds-XP_036017685.1;Parent=rna-XM_036161792.1;Dbxref=GeneID:11989,GenBank:XP_036017685.1,MGI:MGI:1100521;Name=XP_036017685.1;gbkey=CDS;gene=Slc7a3;product=cationic amino acid transporter 3 isoform X1;protein_id=XP_036017685.1;extra_copy_number=0
CM058260.1	Liftoff	CDS	93298288	93298510	.	-	.	ID=cds-XP_036017685.1;Parent=rna-XM_036161792.1;Dbxref=GeneID:11989,GenBank:XP_036017685.1,MGI:MGI:1100521;Name=XP_036017685.1;gbkey=CDS;gene=Slc7a3;product=cationic amino acid transporter 3 isoform X1;protein_id=XP_036017685.1;extra_copy_number=0
CM058260.1	Liftoff	CDS	93298631	93298743	.	-	.	ID=cds-XP_036017685.1;Parent=rna-XM_036161792.1;Dbxref=GeneID:11989,GenBank:XP_036017685.1,MGI:MGI:1100521;Name=XP_036017685.1;gbkey=CDS;gene=Slc7a3;product=cationic amino acid transporter 3 isoform X1;protein_id=XP_036017685.1;extra_copy_number=0
CM058260.1	Liftoff	CDS	93298888	93299065	.	-	.	ID=cds-XP_036017685.1;Parent=rna-XM_036161792.1;Dbxref=GeneID:11989,GenBank:XP_036017685.1,MGI:MGI:1100521;Name=XP_036017685.1;gbkey=CDS;gene=Slc7a3;product=cationic amino acid transporter 3 isoform X1;protein_id=XP_036017685.1;extra_copy_number=0
CM058260.1	Liftoff	CDS	93299245	93299403	.	-	.	ID=cds-XP_036017685.1;Parent=rna-XM_036161792.1;Dbxref=GeneID:11989,GenBank:XP_036017685.1,MGI:MGI:1100521;Name=XP_036017685.1;gbkey=CDS;gene=Slc7a3;product=cationic amino acid transporter 3 isoform X1;protein_id=XP_036017685.1;extra_copy_number=0
CM058260.1	Liftoff	CDS	93299968	93300337	.	-	.	ID=cds-XP_036017685.1;Parent=rna-XM_036161792.1;Dbxref=GeneID:11989,GenBank:XP_036017685.1,MGI:MGI:1100521;Name=XP_036017685.1;gbkey=CDS;gene=Slc7a3;product=cationic amino acid transporter 3 isoform X1;protein_id=XP_036017685.1;extra_copy_number=0
CM058260.1	Liftoff	mRNA	93295243	93304540	.	-	.	ID=rna-XM_036161793.1;Parent=gene-Slc7a3;Dbxref=GeneID:11989,GenBank:XM_036161793.1,MGI:MGI:1100521;Name=XM_036161793.1;gbkey=mRNA;gene=Slc7a3;model_evidence=Supporting evidence includes similarity to: 36 ESTs%2C 32 Proteins%2C 92 long SRA reads%2C and 100%25 coverage of the annotated genomic feature by RNAseq alignments%2C including 4 samples with support for all annotated introns;product=solute carrier family 7 (cationic amino acid transporter%2C y+ system)%2C member 3%2C transcript variant X4;transcript_id=XM_036161793.1;matches_ref_protein=True;valid_ORF=True;extra_copy_number=0
CM058260.1	Liftoff	exon	93295243	93295689	.	-	.	ID=exon-XM_036161793.1-14;Parent=rna-XM_036161793.1;Dbxref=GeneID:11989,GenBank:XM_036161793.1,MGI:MGI:1100521;gbkey=mRNA;gene=Slc7a3;product=solute carrier family 7 (cationic amino acid transporter%2C y+ system)%2C member 3%2C transcript variant X4;transcript_id=XM_036161793.1;extra_copy_number=0
CM058260.1	Liftoff	exon	93295797	93295905	.	-	.	ID=exon-XM_036161793.1-13;Parent=rna-XM_036161793.1;Dbxref=GeneID:11989,GenBank:XM_036161793.1,MGI:MGI:1100521;gbkey=mRNA;gene=Slc7a3;product=solute carrier family 7 (cationic amino acid transporter%2C y+ system)%2C member 3%2C transcript variant X4;transcript_id=XM_036161793.1;extra_copy_number=0
CM058260.1	Liftoff	exon	93296198	93296364	.	-	.	ID=exon-XM_036161793.1-12;Parent=rna-XM_036161793.1;Dbxref=GeneID:11989,GenBank:XM_036161793.1,MGI:MGI:1100521;gbkey=mRNA;gene=Slc7a3;product=solute carrier family 7 (cationic amino acid transporter%2C y+ system)%2C member 3%2C transcript variant X4;transcript_id=XM_036161793.1;extra_copy_number=0
CM058260.1	Liftoff	exon	93296805	93296968	.	-	.	ID=exon-XM_036161793.1-11;Parent=rna-XM_036161793.1;Dbxref=GeneID:11989,GenBank:XM_036161793.1,MGI:MGI:1100521;gbkey=mRNA;gene=Slc7a3;product=solute carrier family 7 (cationic amino acid transporter%2C y+ system)%2C member 3%2C transcript variant X4;transcript_id=XM_036161793.1;extra_copy_number=0
CM058260.1	Liftoff	exon	93297793	93297895	.	-	.	ID=exon-XM_036161793.1-10;Parent=rna-XM_036161793.1;Dbxref=GeneID:11989,GenBank:XM_036161793.1,MGI:MGI:1100521;gbkey=mRNA;gene=Slc7a3;product=solute carrier family 7 (cationic amino acid transporter%2C y+ system)%2C member 3%2C transcript variant X4;transcript_id=XM_036161793.1;extra_copy_number=0
CM058260.1	Liftoff	exon	93297990	93298129	.	-	.	ID=exon-XM_036161793.1-9;Parent=rna-XM_036161793.1;Dbxref=GeneID:11989,GenBank:XM_036161793.1,MGI:MGI:1100521;gbkey=mRNA;gene=Slc7a3;product=solute carrier family 7 (cationic amino acid transporter%2C y+ system)%2C member 3%2C transcript variant X4;transcript_id=XM_036161793.1;extra_copy_number=0
CM058260.1	Liftoff	exon	93298288	93298510	.	-	.	ID=exon-XM_036161793.1-8;Parent=rna-XM_036161793.1;Dbxref=GeneID:11989,GenBank:XM_036161793.1,MGI:MGI:1100521;gbkey=mRNA;gene=Slc7a3;product=solute carrier family 7 (cationic amino acid transporter%2C y+ system)%2C member 3%2C transcript variant X4;transcript_id=XM_036161793.1;extra_copy_number=0
CM058260.1	Liftoff	exon	93298631	93298743	.	-	.	ID=exon-XM_036161793.1-7;Parent=rna-XM_036161793.1;Dbxref=GeneID:11989,GenBank:XM_036161793.1,MGI:MGI:1100521;gbkey=mRNA;gene=Slc7a3;product=solute carrier family 7 (cationic amino acid transporter%2C y+ system)%2C member 3%2C transcript variant X4;transcript_id=XM_036161793.1;extra_copy_number=0
CM058260.1	Liftoff	exon	93298888	93299065	.	-	.	ID=exon-XM_036161793.1-6;Parent=rna-XM_036161793.1;Dbxref=GeneID:11989,GenBank:XM_036161793.1,MGI:MGI:1100521;gbkey=mRNA;gene=Slc7a3;product=solute carrier family 7 (cationic amino acid transporter%2C y+ system)%2C member 3%2C transcript variant X4;transcript_id=XM_036161793.1;extra_copy_number=0
CM058260.1	Liftoff	exon	93299245	93299403	.	-	.	ID=exon-XM_036161793.1-5;Parent=rna-XM_036161793.1;Dbxref=GeneID:11989,GenBank:XM_036161793.1,MGI:MGI:1100521;gbkey=mRNA;gene=Slc7a3;product=solute carrier family 7 (cationic amino acid transporter%2C y+ system)%2C member 3%2C transcript variant X4;transcript_id=XM_036161793.1;extra_copy_number=0
CM058260.1	Liftoff	exon	93299968	93300371	.	-	.	ID=exon-XM_036161793.1-4;Parent=rna-XM_036161793.1;Dbxref=GeneID:11989,GenBank:XM_036161793.1,MGI:MGI:1100521;gbkey=mRNA;gene=Slc7a3;product=solute carrier family 7 (cationic amino acid transporter%2C y+ system)%2C member 3%2C transcript variant X4;transcript_id=XM_036161793.1;extra_copy_number=0
CM058260.1	Liftoff	exon	93300939	93301075	.	-	.	ID=exon-XM_036161793.1-3;Parent=rna-XM_036161793.1;Dbxref=GeneID:11989,GenBank:XM_036161793.1,MGI:MGI:1100521;gbkey=mRNA;gene=Slc7a3;product=solute carrier family 7 (cationic amino acid transporter%2C y+ system)%2C member 3%2C transcript variant X4;transcript_id=XM_036161793.1;extra_copy_number=0
CM058260.1	Liftoff	exon	93301369	93301554	.	-	.	ID=exon-XM_036161793.1-2;Parent=rna-XM_036161793.1;Dbxref=GeneID:11989,GenBank:XM_036161793.1,MGI:MGI:1100521;gbkey=mRNA;gene=Slc7a3;product=solute carrier family 7 (cationic amino acid transporter%2C y+ system)%2C member 3%2C transcript variant X4;transcript_id=XM_036161793.1;extra_copy_number=0
CM058260.1	Liftoff	exon	93301685	93304540	.	-	.	ID=exon-XM_036161793.1-1;Parent=rna-XM_036161793.1;Dbxref=GeneID:11989,GenBank:XM_036161793.1,MGI:MGI:1100521;gbkey=mRNA;gene=Slc7a3;product=solute carrier family 7 (cationic amino acid transporter%2C y+ system)%2C member 3%2C transcript variant X4;transcript_id=XM_036161793.1;extra_copy_number=0
CM058260.1	Liftoff	CDS	93295559	93295689	.	-	.	ID=cds-XP_036017686.1;Parent=rna-XM_036161793.1;Dbxref=GeneID:11989,GenBank:XP_036017686.1,MGI:MGI:1100521;Name=XP_036017686.1;gbkey=CDS;gene=Slc7a3;product=cationic amino acid transporter 3 isoform X1;protein_id=XP_036017686.1;extra_copy_number=0
CM058260.1	Liftoff	CDS	93295797	93295905	.	-	.	ID=cds-XP_036017686.1;Parent=rna-XM_036161793.1;Dbxref=GeneID:11989,GenBank:XP_036017686.1,MGI:MGI:1100521;Name=XP_036017686.1;gbkey=CDS;gene=Slc7a3;product=cationic amino acid transporter 3 isoform X1;protein_id=XP_036017686.1;extra_copy_number=0
CM058260.1	Liftoff	CDS	93296198	93296364	.	-	.	ID=cds-XP_036017686.1;Parent=rna-XM_036161793.1;Dbxref=GeneID:11989,GenBank:XP_036017686.1,MGI:MGI:1100521;Name=XP_036017686.1;gbkey=CDS;gene=Slc7a3;product=cationic amino acid transporter 3 isoform X1;protein_id=XP_036017686.1;extra_copy_number=0
CM058260.1	Liftoff	CDS	93296805	93296968	.	-	.	ID=cds-XP_036017686.1;Parent=rna-XM_036161793.1;Dbxref=GeneID:11989,GenBank:XP_036017686.1,MGI:MGI:1100521;Name=XP_036017686.1;gbkey=CDS;gene=Slc7a3;product=cationic amino acid transporter 3 isoform X1;protein_id=XP_036017686.1;extra_copy_number=0
CM058260.1	Liftoff	CDS	93297793	93297895	.	-	.	ID=cds-XP_036017686.1;Parent=rna-XM_036161793.1;Dbxref=GeneID:11989,GenBank:XP_036017686.1,MGI:MGI:1100521;Name=XP_036017686.1;gbkey=CDS;gene=Slc7a3;product=cationic amino acid transporter 3 isoform X1;protein_id=XP_036017686.1;extra_copy_number=0
CM058260.1	Liftoff	CDS	93297990	93298129	.	-	.	ID=cds-XP_036017686.1;Parent=rna-XM_036161793.1;Dbxref=GeneID:11989,GenBank:XP_036017686.1,MGI:MGI:1100521;Name=XP_036017686.1;gbkey=CDS;gene=Slc7a3;product=cationic amino acid transporter 3 isoform X1;protein_id=XP_036017686.1;extra_copy_number=0
CM058260.1	Liftoff	CDS	93298288	93298510	.	-	.	ID=cds-XP_036017686.1;Parent=rna-XM_036161793.1;Dbxref=GeneID:11989,GenBank:XP_036017686.1,MGI:MGI:1100521;Name=XP_036017686.1;gbkey=CDS;gene=Slc7a3;product=cationic amino acid transporter 3 isoform X1;protein_id=XP_036017686.1;extra_copy_number=0
CM058260.1	Liftoff	CDS	93298631	93298743	.	-	.	ID=cds-XP_036017686.1;Parent=rna-XM_036161793.1;Dbxref=GeneID:11989,GenBank:XP_036017686.1,MGI:MGI:1100521;Name=XP_036017686.1;gbkey=CDS;gene=Slc7a3;product=cationic amino acid transporter 3 isoform X1;protein_id=XP_036017686.1;extra_copy_number=0
CM058260.1	Liftoff	CDS	93298888	93299065	.	-	.	ID=cds-XP_036017686.1;Parent=rna-XM_036161793.1;Dbxref=GeneID:11989,GenBank:XP_036017686.1,MGI:MGI:1100521;Name=XP_036017686.1;gbkey=CDS;gene=Slc7a3;product=cationic amino acid transporter 3 isoform X1;protein_id=XP_036017686.1;extra_copy_number=0
CM058260.1	Liftoff	CDS	93299245	93299403	.	-	.	ID=cds-XP_036017686.1;Parent=rna-XM_036161793.1;Dbxref=GeneID:11989,GenBank:XP_036017686.1,MGI:MGI:1100521;Name=XP_036017686.1;gbkey=CDS;gene=Slc7a3;product=cationic amino acid transporter 3 isoform X1;protein_id=XP_036017686.1;extra_copy_number=0
CM058260.1	Liftoff	CDS	93299968	93300337	.	-	.	ID=cds-XP_036017686.1;Parent=rna-XM_036161793.1;Dbxref=GeneID:11989,GenBank:XP_036017686.1,MGI:MGI:1100521;Name=XP_036017686.1;gbkey=CDS;gene=Slc7a3;product=cationic amino acid transporter 3 isoform X1;protein_id=XP_036017686.1;extra_copy_number=0
CM058260.1	Liftoff	mRNA	93295307	93301502	.	-	.	ID=rna-NM_001301840.1;Parent=gene-Slc7a3;Dbxref=GeneID:11989,GenBank:NM_001301840.1,MGI:MGI:1100521;Name=NM_001301840.1;gbkey=mRNA;gene=Slc7a3;product=solute carrier family 7 (cationic amino acid transporter%2C y+ system)%2C member 3%2C transcript variant 2;tag=RefSeq Select;transcript_id=NM_001301840.1;matches_ref_protein=True;valid_ORF=True;extra_copy_number=0
CM058260.1	Liftoff	exon	93295307	93295689	.	-	.	ID=exon-NM_001301840.1-12;Parent=rna-NM_001301840.1;Dbxref=GeneID:11989,GenBank:NM_001301840.1,MGI:MGI:1100521;gbkey=mRNA;gene=Slc7a3;product=solute carrier family 7 (cationic amino acid transporter%2C y+ system)%2C member 3%2C transcript variant 2;tag=RefSeq Select;transcript_id=NM_001301840.1;extra_copy_number=0
CM058260.1	Liftoff	exon	93295797	93295905	.	-	.	ID=exon-NM_001301840.1-11;Parent=rna-NM_001301840.1;Dbxref=GeneID:11989,GenBank:NM_001301840.1,MGI:MGI:1100521;gbkey=mRNA;gene=Slc7a3;product=solute carrier family 7 (cationic amino acid transporter%2C y+ system)%2C member 3%2C transcript variant 2;tag=RefSeq Select;transcript_id=NM_001301840.1;extra_copy_number=0
CM058260.1	Liftoff	exon	93296198	93296364	.	-	.	ID=exon-NM_001301840.1-10;Parent=rna-NM_001301840.1;Dbxref=GeneID:11989,GenBank:NM_001301840.1,MGI:MGI:1100521;gbkey=mRNA;gene=Slc7a3;product=solute carrier family 7 (cationic amino acid transporter%2C y+ system)%2C member 3%2C transcript variant 2;tag=RefSeq Select;transcript_id=NM_001301840.1;extra_copy_number=0
CM058260.1	Liftoff	exon	93296805	93296968	.	-	.	ID=exon-NM_001301840.1-9;Parent=rna-NM_001301840.1;Dbxref=GeneID:11989,GenBank:NM_001301840.1,MGI:MGI:1100521;gbkey=mRNA;gene=Slc7a3;product=solute carrier family 7 (cationic amino acid transporter%2C y+ system)%2C member 3%2C transcript variant 2;tag=RefSeq Select;transcript_id=NM_001301840.1;extra_copy_number=0
CM058260.1	Liftoff	exon	93297793	93297895	.	-	.	ID=exon-NM_001301840.1-8;Parent=rna-NM_001301840.1;Dbxref=GeneID:11989,GenBank:NM_001301840.1,MGI:MGI:1100521;gbkey=mRNA;gene=Slc7a3;product=solute carrier family 7 (cationic amino acid transporter%2C y+ system)%2C member 3%2C transcript variant 2;tag=RefSeq Select;transcript_id=NM_001301840.1;extra_copy_number=0
CM058260.1	Liftoff	exon	93297990	93298129	.	-	.	ID=exon-NM_001301840.1-7;Parent=rna-NM_001301840.1;Dbxref=GeneID:11989,GenBank:NM_001301840.1,MGI:MGI:1100521;gbkey=mRNA;gene=Slc7a3;product=solute carrier family 7 (cationic amino acid transporter%2C y+ system)%2C member 3%2C transcript variant 2;tag=RefSeq Select;transcript_id=NM_001301840.1;extra_copy_number=0
CM058260.1	Liftoff	exon	93298288	93298510	.	-	.	ID=exon-NM_001301840.1-6;Parent=rna-NM_001301840.1;Dbxref=GeneID:11989,GenBank:NM_001301840.1,MGI:MGI:1100521;gbkey=mRNA;gene=Slc7a3;product=solute carrier family 7 (cationic amino acid transporter%2C y+ system)%2C member 3%2C transcript variant 2;tag=RefSeq Select;transcript_id=NM_001301840.1;extra_copy_number=0
CM058260.1	Liftoff	exon	93298631	93298743	.	-	.	ID=exon-NM_001301840.1-5;Parent=rna-NM_001301840.1;Dbxref=GeneID:11989,GenBank:NM_001301840.1,MGI:MGI:1100521;gbkey=mRNA;gene=Slc7a3;product=solute carrier family 7 (cationic amino acid transporter%2C y+ system)%2C member 3%2C transcript variant 2;tag=RefSeq Select;transcript_id=NM_001301840.1;extra_copy_number=0
CM058260.1	Liftoff	exon	93298888	93299065	.	-	.	ID=exon-NM_001301840.1-4;Parent=rna-NM_001301840.1;Dbxref=GeneID:11989,GenBank:NM_001301840.1,MGI:MGI:1100521;gbkey=mRNA;gene=Slc7a3;product=solute carrier family 7 (cationic amino acid transporter%2C y+ system)%2C member 3%2C transcript variant 2;tag=RefSeq Select;transcript_id=NM_001301840.1;extra_copy_number=0
CM058260.1	Liftoff	exon	93299245	93299403	.	-	.	ID=exon-NM_001301840.1-3;Parent=rna-NM_001301840.1;Dbxref=GeneID:11989,GenBank:NM_001301840.1,MGI:MGI:1100521;gbkey=mRNA;gene=Slc7a3;product=solute carrier family 7 (cationic amino acid transporter%2C y+ system)%2C member 3%2C transcript variant 2;tag=RefSeq Select;transcript_id=NM_001301840.1;extra_copy_number=0
CM058260.1	Liftoff	exon	93299968	93300371	.	-	.	ID=exon-NM_001301840.1-2;Parent=rna-NM_001301840.1;Dbxref=GeneID:11989,GenBank:NM_001301840.1,MGI:MGI:1100521;gbkey=mRNA;gene=Slc7a3;product=solute carrier family 7 (cationic amino acid transporter%2C y+ system)%2C member 3%2C transcript variant 2;tag=RefSeq Select;transcript_id=NM_001301840.1;extra_copy_number=0
CM058260.1	Liftoff	exon	93301369	93301502	.	-	.	ID=exon-NM_001301840.1-1;Parent=rna-NM_001301840.1;Dbxref=GeneID:11989,GenBank:NM_001301840.1,MGI:MGI:1100521;gbkey=mRNA;gene=Slc7a3;product=solute carrier family 7 (cationic amino acid transporter%2C y+ system)%2C member 3%2C transcript variant 2;tag=RefSeq Select;transcript_id=NM_001301840.1;extra_copy_number=0
CM058260.1	Liftoff	CDS	93295559	93295689	.	-	.	ID=cds-NP_001288769.1;Parent=rna-NM_001301840.1;Dbxref=CCDS:CCDS30309.1,GeneID:11989,GenBank:NP_001288769.1,MGI:MGI:1100521;Name=NP_001288769.1;gbkey=CDS;gene=Slc7a3;product=cationic amino acid transporter 3;protein_id=NP_001288769.1;tag=RefSeq Select;extra_copy_number=0
CM058260.1	Liftoff	CDS	93295797	93295905	.	-	.	ID=cds-NP_001288769.1;Parent=rna-NM_001301840.1;Dbxref=CCDS:CCDS30309.1,GeneID:11989,GenBank:NP_001288769.1,MGI:MGI:1100521;Name=NP_001288769.1;gbkey=CDS;gene=Slc7a3;product=cationic amino acid transporter 3;protein_id=NP_001288769.1;tag=RefSeq Select;extra_copy_number=0
CM058260.1	Liftoff	CDS	93296198	93296364	.	-	.	ID=cds-NP_001288769.1;Parent=rna-NM_001301840.1;Dbxref=CCDS:CCDS30309.1,GeneID:11989,GenBank:NP_001288769.1,MGI:MGI:1100521;Name=NP_001288769.1;gbkey=CDS;gene=Slc7a3;product=cationic amino acid transporter 3;protein_id=NP_001288769.1;tag=RefSeq Select;extra_copy_number=0
CM058260.1	Liftoff	CDS	93296805	93296968	.	-	.	ID=cds-NP_001288769.1;Parent=rna-NM_001301840.1;Dbxref=CCDS:CCDS30309.1,GeneID:11989,GenBank:NP_001288769.1,MGI:MGI:1100521;Name=NP_001288769.1;gbkey=CDS;gene=Slc7a3;product=cationic amino acid transporter 3;protein_id=NP_001288769.1;tag=RefSeq Select;extra_copy_number=0
CM058260.1	Liftoff	CDS	93297793	93297895	.	-	.	ID=cds-NP_001288769.1;Parent=rna-NM_001301840.1;Dbxref=CCDS:CCDS30309.1,GeneID:11989,GenBank:NP_001288769.1,MGI:MGI:1100521;Name=NP_001288769.1;gbkey=CDS;gene=Slc7a3;product=cationic amino acid transporter 3;protein_id=NP_001288769.1;tag=RefSeq Select;extra_copy_number=0
CM058260.1	Liftoff	CDS	93297990	93298129	.	-	.	ID=cds-NP_001288769.1;Parent=rna-NM_001301840.1;Dbxref=CCDS:CCDS30309.1,GeneID:11989,GenBank:NP_001288769.1,MGI:MGI:1100521;Name=NP_001288769.1;gbkey=CDS;gene=Slc7a3;product=cationic amino acid transporter 3;protein_id=NP_001288769.1;tag=RefSeq Select;extra_copy_number=0
CM058260.1	Liftoff	CDS	93298288	93298510	.	-	.	ID=cds-NP_001288769.1;Parent=rna-NM_001301840.1;Dbxref=CCDS:CCDS30309.1,GeneID:11989,GenBank:NP_001288769.1,MGI:MGI:1100521;Name=NP_001288769.1;gbkey=CDS;gene=Slc7a3;product=cationic amino acid transporter 3;protein_id=NP_001288769.1;tag=RefSeq Select;extra_copy_number=0
CM058260.1	Liftoff	CDS	93298631	93298743	.	-	.	ID=cds-NP_001288769.1;Parent=rna-NM_001301840.1;Dbxref=CCDS:CCDS30309.1,GeneID:11989,GenBank:NP_001288769.1,MGI:MGI:1100521;Name=NP_001288769.1;gbkey=CDS;gene=Slc7a3;product=cationic amino acid transporter 3;protein_id=NP_001288769.1;tag=RefSeq Select;extra_copy_number=0
CM058260.1	Liftoff	CDS	93298888	93299065	.	-	.	ID=cds-NP_001288769.1;Parent=rna-NM_001301840.1;Dbxref=CCDS:CCDS30309.1,GeneID:11989,GenBank:NP_001288769.1,MGI:MGI:1100521;Name=NP_001288769.1;gbkey=CDS;gene=Slc7a3;product=cationic amino acid transporter 3;protein_id=NP_001288769.1;tag=RefSeq Select;extra_copy_number=0
CM058260.1	Liftoff	CDS	93299245	93299403	.	-	.	ID=cds-NP_001288769.1;Parent=rna-NM_001301840.1;Dbxref=CCDS:CCDS30309.1,GeneID:11989,GenBank:NP_001288769.1,MGI:MGI:1100521;Name=NP_001288769.1;gbkey=CDS;gene=Slc7a3;product=cationic amino acid transporter 3;protein_id=NP_001288769.1;tag=RefSeq Select;extra_copy_number=0
CM058260.1	Liftoff	CDS	93299968	93300337	.	-	.	ID=cds-NP_001288769.1;Parent=rna-NM_001301840.1;Dbxref=CCDS:CCDS30309.1,GeneID:11989,GenBank:NP_001288769.1,MGI:MGI:1100521;Name=NP_001288769.1;gbkey=CDS;gene=Slc7a3;product=cationic amino acid transporter 3;protein_id=NP_001288769.1;tag=RefSeq Select;extra_copy_number=0
CM058260.1	Liftoff	mRNA	93295307	93301502	.	-	.	ID=rna-NM_007515.3;Parent=gene-Slc7a3;Dbxref=GeneID:11989,GenBank:NM_007515.3,MGI:MGI:1100521;Name=NM_007515.3;gbkey=mRNA;gene=Slc7a3;product=solute carrier family 7 (cationic amino acid transporter%2C y+ system)%2C member 3%2C transcript variant 1;transcript_id=NM_007515.3;matches_ref_protein=True;valid_ORF=True;extra_copy_number=0
CM058260.1	Liftoff	exon	93295307	93295689	.	-	.	ID=exon-NM_007515.3-13;Parent=rna-NM_007515.3;Dbxref=GeneID:11989,GenBank:NM_007515.3,MGI:MGI:1100521;gbkey=mRNA;gene=Slc7a3;product=solute carrier family 7 (cationic amino acid transporter%2C y+ system)%2C member 3%2C transcript variant 1;transcript_id=NM_007515.3;extra_copy_number=0
CM058260.1	Liftoff	exon	93295797	93295905	.	-	.	ID=exon-NM_007515.3-12;Parent=rna-NM_007515.3;Dbxref=GeneID:11989,GenBank:NM_007515.3,MGI:MGI:1100521;gbkey=mRNA;gene=Slc7a3;product=solute carrier family 7 (cationic amino acid transporter%2C y+ system)%2C member 3%2C transcript variant 1;transcript_id=NM_007515.3;extra_copy_number=0
CM058260.1	Liftoff	exon	93296198	93296364	.	-	.	ID=exon-NM_007515.3-11;Parent=rna-NM_007515.3;Dbxref=GeneID:11989,GenBank:NM_007515.3,MGI:MGI:1100521;gbkey=mRNA;gene=Slc7a3;product=solute carrier family 7 (cationic amino acid transporter%2C y+ system)%2C member 3%2C transcript variant 1;transcript_id=NM_007515.3;extra_copy_number=0
CM058260.1	Liftoff	exon	93296805	93296968	.	-	.	ID=exon-NM_007515.3-10;Parent=rna-NM_007515.3;Dbxref=GeneID:11989,GenBank:NM_007515.3,MGI:MGI:1100521;gbkey=mRNA;gene=Slc7a3;product=solute carrier family 7 (cationic amino acid transporter%2C y+ system)%2C member 3%2C transcript variant 1;transcript_id=NM_007515.3;extra_copy_number=0
CM058260.1	Liftoff	exon	93297793	93297895	.	-	.	ID=exon-NM_007515.3-9;Parent=rna-NM_007515.3;Dbxref=GeneID:11989,GenBank:NM_007515.3,MGI:MGI:1100521;gbkey=mRNA;gene=Slc7a3;product=solute carrier family 7 (cationic amino acid transporter%2C y+ system)%2C member 3%2C transcript variant 1;transcript_id=NM_007515.3;extra_copy_number=0
CM058260.1	Liftoff	exon	93297990	93298129	.	-	.	ID=exon-NM_007515.3-8;Parent=rna-NM_007515.3;Dbxref=GeneID:11989,GenBank:NM_007515.3,MGI:MGI:1100521;gbkey=mRNA;gene=Slc7a3;product=solute carrier family 7 (cationic amino acid transporter%2C y+ system)%2C member 3%2C transcript variant 1;transcript_id=NM_007515.3;extra_copy_number=0
CM058260.1	Liftoff	exon	93298288	93298510	.	-	.	ID=exon-NM_007515.3-7;Parent=rna-NM_007515.3;Dbxref=GeneID:11989,GenBank:NM_007515.3,MGI:MGI:1100521;gbkey=mRNA;gene=Slc7a3;product=solute carrier family 7 (cationic amino acid transporter%2C y+ system)%2C member 3%2C transcript variant 1;transcript_id=NM_007515.3;extra_copy_number=0
CM058260.1	Liftoff	exon	93298631	93298743	.	-	.	ID=exon-NM_007515.3-6;Parent=rna-NM_007515.3;Dbxref=GeneID:11989,GenBank:NM_007515.3,MGI:MGI:1100521;gbkey=mRNA;gene=Slc7a3;product=solute carrier family 7 (cationic amino acid transporter%2C y+ system)%2C member 3%2C transcript variant 1;transcript_id=NM_007515.3;extra_copy_number=0
CM058260.1	Liftoff	exon	93298888	93299065	.	-	.	ID=exon-NM_007515.3-5;Parent=rna-NM_007515.3;Dbxref=GeneID:11989,GenBank:NM_007515.3,MGI:MGI:1100521;gbkey=mRNA;gene=Slc7a3;product=solute carrier family 7 (cationic amino acid transporter%2C y+ system)%2C member 3%2C transcript variant 1;transcript_id=NM_007515.3;extra_copy_number=0
CM058260.1	Liftoff	exon	93299245	93299403	.	-	.	ID=exon-NM_007515.3-4;Parent=rna-NM_007515.3;Dbxref=GeneID:11989,GenBank:NM_007515.3,MGI:MGI:1100521;gbkey=mRNA;gene=Slc7a3;product=solute carrier family 7 (cationic amino acid transporter%2C y+ system)%2C member 3%2C transcript variant 1;transcript_id=NM_007515.3;extra_copy_number=0
CM058260.1	Liftoff	exon	93299968	93300371	.	-	.	ID=exon-NM_007515.3-3;Parent=rna-NM_007515.3;Dbxref=GeneID:11989,GenBank:NM_007515.3,MGI:MGI:1100521;gbkey=mRNA;gene=Slc7a3;product=solute carrier family 7 (cationic amino acid transporter%2C y+ system)%2C member 3%2C transcript variant 1;transcript_id=NM_007515.3;extra_copy_number=0
CM058260.1	Liftoff	exon	93300918	93301056	.	-	.	ID=exon-NM_007515.3-2;Parent=rna-NM_007515.3;Dbxref=GeneID:11989,GenBank:NM_007515.3,MGI:MGI:1100521;gbkey=mRNA;gene=Slc7a3;product=solute carrier family 7 (cationic amino acid transporter%2C y+ system)%2C member 3%2C transcript variant 1;transcript_id=NM_007515.3;extra_copy_number=0
CM058260.1	Liftoff	exon	93301369	93301502	.	-	.	ID=exon-NM_007515.3-1;Parent=rna-NM_007515.3;Dbxref=GeneID:11989,GenBank:NM_007515.3,MGI:MGI:1100521;gbkey=mRNA;gene=Slc7a3;product=solute carrier family 7 (cationic amino acid transporter%2C y+ system)%2C member 3%2C transcript variant 1;transcript_id=NM_007515.3;extra_copy_number=0
CM058260.1	Liftoff	CDS	93295559	93295689	.	-	.	ID=cds-NP_031541.1;Parent=rna-NM_007515.3;Dbxref=CCDS:CCDS30309.1,GeneID:11989,GenBank:NP_031541.1,MGI:MGI:1100521;Name=NP_031541.1;gbkey=CDS;gene=Slc7a3;product=cationic amino acid transporter 3;protein_id=NP_031541.1;extra_copy_number=0
CM058260.1	Liftoff	CDS	93295797	93295905	.	-	.	ID=cds-NP_031541.1;Parent=rna-NM_007515.3;Dbxref=CCDS:CCDS30309.1,GeneID:11989,GenBank:NP_031541.1,MGI:MGI:1100521;Name=NP_031541.1;gbkey=CDS;gene=Slc7a3;product=cationic amino acid transporter 3;protein_id=NP_031541.1;extra_copy_number=0
CM058260.1	Liftoff	CDS	93296198	93296364	.	-	.	ID=cds-NP_031541.1;Parent=rna-NM_007515.3;Dbxref=CCDS:CCDS30309.1,GeneID:11989,GenBank:NP_031541.1,MGI:MGI:1100521;Name=NP_031541.1;gbkey=CDS;gene=Slc7a3;product=cationic amino acid transporter 3;protein_id=NP_031541.1;extra_copy_number=0
CM058260.1	Liftoff	CDS	93296805	93296968	.	-	.	ID=cds-NP_031541.1;Parent=rna-NM_007515.3;Dbxref=CCDS:CCDS30309.1,GeneID:11989,GenBank:NP_031541.1,MGI:MGI:1100521;Name=NP_031541.1;gbkey=CDS;gene=Slc7a3;product=cationic amino acid transporter 3;protein_id=NP_031541.1;extra_copy_number=0
CM058260.1	Liftoff	CDS	93297793	93297895	.	-	.	ID=cds-NP_031541.1;Parent=rna-NM_007515.3;Dbxref=CCDS:CCDS30309.1,GeneID:11989,GenBank:NP_031541.1,MGI:MGI:1100521;Name=NP_031541.1;gbkey=CDS;gene=Slc7a3;product=cationic amino acid transporter 3;protein_id=NP_031541.1;extra_copy_number=0
CM058260.1	Liftoff	CDS	93297990	93298129	.	-	.	ID=cds-NP_031541.1;Parent=rna-NM_007515.3;Dbxref=CCDS:CCDS30309.1,GeneID:11989,GenBank:NP_031541.1,MGI:MGI:1100521;Name=NP_031541.1;gbkey=CDS;gene=Slc7a3;product=cationic amino acid transporter 3;protein_id=NP_031541.1;extra_copy_number=0
CM058260.1	Liftoff	CDS	93298288	93298510	.	-	.	ID=cds-NP_031541.1;Parent=rna-NM_007515.3;Dbxref=CCDS:CCDS30309.1,GeneID:11989,GenBank:NP_031541.1,MGI:MGI:1100521;Name=NP_031541.1;gbkey=CDS;gene=Slc7a3;product=cationic amino acid transporter 3;protein_id=NP_031541.1;extra_copy_number=0
CM058260.1	Liftoff	CDS	93298631	93298743	.	-	.	ID=cds-NP_031541.1;Parent=rna-NM_007515.3;Dbxref=CCDS:CCDS30309.1,GeneID:11989,GenBank:NP_031541.1,MGI:MGI:1100521;Name=NP_031541.1;gbkey=CDS;gene=Slc7a3;product=cationic amino acid transporter 3;protein_id=NP_031541.1;extra_copy_number=0
CM058260.1	Liftoff	CDS	93298888	93299065	.	-	.	ID=cds-NP_031541.1;Parent=rna-NM_007515.3;Dbxref=CCDS:CCDS30309.1,GeneID:11989,GenBank:NP_031541.1,MGI:MGI:1100521;Name=NP_031541.1;gbkey=CDS;gene=Slc7a3;product=cationic amino acid transporter 3;protein_id=NP_031541.1;extra_copy_number=0
CM058260.1	Liftoff	CDS	93299245	93299403	.	-	.	ID=cds-NP_031541.1;Parent=rna-NM_007515.3;Dbxref=CCDS:CCDS30309.1,GeneID:11989,GenBank:NP_031541.1,MGI:MGI:1100521;Name=NP_031541.1;gbkey=CDS;gene=Slc7a3;product=cationic amino acid transporter 3;protein_id=NP_031541.1;extra_copy_number=0
CM058260.1	Liftoff	CDS	93299968	93300337	.	-	.	ID=cds-NP_031541.1;Parent=rna-NM_007515.3;Dbxref=CCDS:CCDS30309.1,GeneID:11989,GenBank:NP_031541.1,MGI:MGI:1100521;Name=NP_031541.1;gbkey=CDS;gene=Slc7a3;product=cationic amino acid transporter 3;protein_id=NP_031541.1;extra_copy_number=0
CM058260.1	Liftoff	gene	93305464	93438736	.	-	.	ID=gene-Snx12;Dbxref=GeneID:55988,MGI:MGI:1919331;Name=Snx12;description=sorting nexin 12;gbkey=Gene;gene=Snx12;gene_biotype=protein_coding;gene_synonym=2610001F05Rik,SDP8;coverage=1.0;sequence_ID=0.999;valid_ORFs=6;extra_copy_number=0;copy_num_ID=gene-Snx12_0
CM058260.1	Liftoff	mRNA	93305464	93438736	.	-	.	ID=rna-XM_011247645.3;Parent=gene-Snx12;Dbxref=GeneID:55988,GenBank:XM_011247645.3,MGI:MGI:1919331;Name=XM_011247645.3;gbkey=mRNA;gene=Snx12;model_evidence=Supporting evidence includes similarity to: 4 mRNAs%2C 2 ESTs%2C 4 Proteins%2C 457 long SRA reads%2C and 100%25 coverage of the annotated genomic feature by RNAseq alignments%2C including 21 samples with support for all annotated introns;product=sorting nexin 12%2C transcript variant X1;transcript_id=XM_011247645.3;matches_ref_protein=True;valid_ORF=True;extra_copy_number=0
CM058260.1	Liftoff	exon	93305464	93305867	.	-	.	ID=exon-XM_011247645.3-8;Parent=rna-XM_011247645.3;Dbxref=GeneID:55988,GenBank:XM_011247645.3,MGI:MGI:1919331;gbkey=mRNA;gene=Snx12;product=sorting nexin 12%2C transcript variant X1;transcript_id=XM_011247645.3;extra_copy_number=0
CM058260.1	Liftoff	exon	93306470	93306546	.	-	.	ID=exon-XM_011247645.3-7;Parent=rna-XM_011247645.3;Dbxref=GeneID:55988,GenBank:XM_011247645.3,MGI:MGI:1919331;gbkey=mRNA;gene=Snx12;product=sorting nexin 12%2C transcript variant X1;transcript_id=XM_011247645.3;extra_copy_number=0
CM058260.1	Liftoff	exon	93313220	93314324	.	-	.	ID=exon-XM_011247645.3-6;Parent=rna-XM_011247645.3;Dbxref=GeneID:55988,GenBank:XM_011247645.3,MGI:MGI:1919331;gbkey=mRNA;gene=Snx12;product=sorting nexin 12%2C transcript variant X1;transcript_id=XM_011247645.3;extra_copy_number=0
CM058260.1	Liftoff	exon	93318469	93318536	.	-	.	ID=exon-XM_011247645.3-5;Parent=rna-XM_011247645.3;Dbxref=GeneID:55988,GenBank:XM_011247645.3,MGI:MGI:1919331;gbkey=mRNA;gene=Snx12;product=sorting nexin 12%2C transcript variant X1;transcript_id=XM_011247645.3;extra_copy_number=0
CM058260.1	Liftoff	exon	93429930	93430020	.	-	.	ID=exon-XM_011247645.3-4;Parent=rna-XM_011247645.3;Dbxref=GeneID:55988,GenBank:XM_011247645.3,MGI:MGI:1919331;gbkey=mRNA;gene=Snx12;product=sorting nexin 12%2C transcript variant X1;transcript_id=XM_011247645.3;extra_copy_number=0
CM058260.1	Liftoff	exon	93430557	93430681	.	-	.	ID=exon-XM_011247645.3-3;Parent=rna-XM_011247645.3;Dbxref=GeneID:55988,GenBank:XM_011247645.3,MGI:MGI:1919331;gbkey=mRNA;gene=Snx12;product=sorting nexin 12%2C transcript variant X1;transcript_id=XM_011247645.3;extra_copy_number=0
CM058260.1	Liftoff	exon	93431639	93431734	.	-	.	ID=exon-XM_011247645.3-2;Parent=rna-XM_011247645.3;Dbxref=GeneID:55988,GenBank:XM_011247645.3,MGI:MGI:1919331;gbkey=mRNA;gene=Snx12;product=sorting nexin 12%2C transcript variant X1;transcript_id=XM_011247645.3;extra_copy_number=0
CM058260.1	Liftoff	exon	93438419	93438736	.	-	.	ID=exon-XM_011247645.3-1;Parent=rna-XM_011247645.3;Dbxref=GeneID:55988,GenBank:XM_011247645.3,MGI:MGI:1919331;gbkey=mRNA;gene=Snx12;product=sorting nexin 12%2C transcript variant X1;transcript_id=XM_011247645.3;extra_copy_number=0
CM058260.1	Liftoff	CDS	93318501	93318536	.	-	.	ID=cds-XP_011245947.2;Parent=rna-XM_011247645.3;Dbxref=GeneID:55988,GenBank:XP_011245947.2,MGI:MGI:1919331;Name=XP_011245947.2;gbkey=CDS;gene=Snx12;product=sorting nexin-12 isoform X1;protein_id=XP_011245947.2;extra_copy_number=0
CM058260.1	Liftoff	CDS	93429930	93430020	.	-	.	ID=cds-XP_011245947.2;Parent=rna-XM_011247645.3;Dbxref=GeneID:55988,GenBank:XP_011245947.2,MGI:MGI:1919331;Name=XP_011245947.2;gbkey=CDS;gene=Snx12;product=sorting nexin-12 isoform X1;protein_id=XP_011245947.2;extra_copy_number=0
CM058260.1	Liftoff	CDS	93430557	93430681	.	-	.	ID=cds-XP_011245947.2;Parent=rna-XM_011247645.3;Dbxref=GeneID:55988,GenBank:XP_011245947.2,MGI:MGI:1919331;Name=XP_011245947.2;gbkey=CDS;gene=Snx12;product=sorting nexin-12 isoform X1;protein_id=XP_011245947.2;extra_copy_number=0
CM058260.1	Liftoff	CDS	93431639	93431734	.	-	.	ID=cds-XP_011245947.2;Parent=rna-XM_011247645.3;Dbxref=GeneID:55988,GenBank:XP_011245947.2,MGI:MGI:1919331;Name=XP_011245947.2;gbkey=CDS;gene=Snx12;product=sorting nexin-12 isoform X1;protein_id=XP_011245947.2;extra_copy_number=0
CM058260.1	Liftoff	CDS	93438419	93438718	.	-	.	ID=cds-XP_011245947.2;Parent=rna-XM_011247645.3;Dbxref=GeneID:55988,GenBank:XP_011245947.2,MGI:MGI:1919331;Name=XP_011245947.2;gbkey=CDS;gene=Snx12;product=sorting nexin-12 isoform X1;protein_id=XP_011245947.2;extra_copy_number=0
CM058260.1	Liftoff	mRNA	93305464	93438736	.	-	.	ID=rna-XM_036162035.1;Parent=gene-Snx12;Dbxref=GeneID:55988,GenBank:XM_036162035.1,MGI:MGI:1919331;Name=XM_036162035.1;gbkey=mRNA;gene=Snx12;model_evidence=Supporting evidence includes similarity to: 4 mRNAs%2C 2 ESTs%2C 4 Proteins%2C 454 long SRA reads%2C and 100%25 coverage of the annotated genomic feature by RNAseq alignments%2C including 9 samples with support for all annotated introns;product=sorting nexin 12%2C transcript variant X2;transcript_id=XM_036162035.1;matches_ref_protein=True;valid_ORF=True;extra_copy_number=0
CM058260.1	Liftoff	exon	93305464	93305897	.	-	.	ID=exon-XM_036162035.1-9;Parent=rna-XM_036162035.1;Dbxref=GeneID:55988,GenBank:XM_036162035.1,MGI:MGI:1919331;gbkey=mRNA;gene=Snx12;product=sorting nexin 12%2C transcript variant X2;transcript_id=XM_036162035.1;extra_copy_number=0
CM058260.1	Liftoff	exon	93306470	93306546	.	-	.	ID=exon-XM_036162035.1-8;Parent=rna-XM_036162035.1;Dbxref=GeneID:55988,GenBank:XM_036162035.1,MGI:MGI:1919331;gbkey=mRNA;gene=Snx12;product=sorting nexin 12%2C transcript variant X2;transcript_id=XM_036162035.1;extra_copy_number=0
CM058260.1	Liftoff	exon	93313220	93313333	.	-	.	ID=exon-XM_036162035.1-7;Parent=rna-XM_036162035.1;Dbxref=GeneID:55988,GenBank:XM_036162035.1,MGI:MGI:1919331;gbkey=mRNA;gene=Snx12;product=sorting nexin 12%2C transcript variant X2;transcript_id=XM_036162035.1;extra_copy_number=0
CM058260.1	Liftoff	exon	93313611	93314324	.	-	.	ID=exon-XM_036162035.1-6;Parent=rna-XM_036162035.1;Dbxref=GeneID:55988,GenBank:XM_036162035.1,MGI:MGI:1919331;gbkey=mRNA;gene=Snx12;product=sorting nexin 12%2C transcript variant X2;transcript_id=XM_036162035.1;extra_copy_number=0
CM058260.1	Liftoff	exon	93318469	93318536	.	-	.	ID=exon-XM_036162035.1-5;Parent=rna-XM_036162035.1;Dbxref=GeneID:55988,GenBank:XM_036162035.1,MGI:MGI:1919331;gbkey=mRNA;gene=Snx12;product=sorting nexin 12%2C transcript variant X2;transcript_id=XM_036162035.1;extra_copy_number=0
CM058260.1	Liftoff	exon	93429930	93430020	.	-	.	ID=exon-XM_036162035.1-4;Parent=rna-XM_036162035.1;Dbxref=GeneID:55988,GenBank:XM_036162035.1,MGI:MGI:1919331;gbkey=mRNA;gene=Snx12;product=sorting nexin 12%2C transcript variant X2;transcript_id=XM_036162035.1;extra_copy_number=0
CM058260.1	Liftoff	exon	93430557	93430681	.	-	.	ID=exon-XM_036162035.1-3;Parent=rna-XM_036162035.1;Dbxref=GeneID:55988,GenBank:XM_036162035.1,MGI:MGI:1919331;gbkey=mRNA;gene=Snx12;product=sorting nexin 12%2C transcript variant X2;transcript_id=XM_036162035.1;extra_copy_number=0
CM058260.1	Liftoff	exon	93431639	93431734	.	-	.	ID=exon-XM_036162035.1-2;Parent=rna-XM_036162035.1;Dbxref=GeneID:55988,GenBank:XM_036162035.1,MGI:MGI:1919331;gbkey=mRNA;gene=Snx12;product=sorting nexin 12%2C transcript variant X2;transcript_id=XM_036162035.1;extra_copy_number=0
CM058260.1	Liftoff	exon	93438419	93438736	.	-	.	ID=exon-XM_036162035.1-1;Parent=rna-XM_036162035.1;Dbxref=GeneID:55988,GenBank:XM_036162035.1,MGI:MGI:1919331;gbkey=mRNA;gene=Snx12;product=sorting nexin 12%2C transcript variant X2;transcript_id=XM_036162035.1;extra_copy_number=0
CM058260.1	Liftoff	CDS	93318501	93318536	.	-	.	ID=cds-XP_036017928.1;Parent=rna-XM_036162035.1;Dbxref=GeneID:55988,GenBank:XP_036017928.1,MGI:MGI:1919331;Name=XP_036017928.1;gbkey=CDS;gene=Snx12;product=sorting nexin-12 isoform X1;protein_id=XP_036017928.1;extra_copy_number=0
CM058260.1	Liftoff	CDS	93429930	93430020	.	-	.	ID=cds-XP_036017928.1;Parent=rna-XM_036162035.1;Dbxref=GeneID:55988,GenBank:XP_036017928.1,MGI:MGI:1919331;Name=XP_036017928.1;gbkey=CDS;gene=Snx12;product=sorting nexin-12 isoform X1;protein_id=XP_036017928.1;extra_copy_number=0
CM058260.1	Liftoff	CDS	93430557	93430681	.	-	.	ID=cds-XP_036017928.1;Parent=rna-XM_036162035.1;Dbxref=GeneID:55988,GenBank:XP_036017928.1,MGI:MGI:1919331;Name=XP_036017928.1;gbkey=CDS;gene=Snx12;product=sorting nexin-12 isoform X1;protein_id=XP_036017928.1;extra_copy_number=0
CM058260.1	Liftoff	CDS	93431639	93431734	.	-	.	ID=cds-XP_036017928.1;Parent=rna-XM_036162035.1;Dbxref=GeneID:55988,GenBank:XP_036017928.1,MGI:MGI:1919331;Name=XP_036017928.1;gbkey=CDS;gene=Snx12;product=sorting nexin-12 isoform X1;protein_id=XP_036017928.1;extra_copy_number=0
CM058260.1	Liftoff	CDS	93438419	93438718	.	-	.	ID=cds-XP_036017928.1;Parent=rna-XM_036162035.1;Dbxref=GeneID:55988,GenBank:XP_036017928.1,MGI:MGI:1919331;Name=XP_036017928.1;gbkey=CDS;gene=Snx12;product=sorting nexin-12 isoform X1;protein_id=XP_036017928.1;extra_copy_number=0
CM058260.1	Liftoff	mRNA	93313882	93438611	.	-	.	ID=rna-NM_001110311.2;Parent=gene-Snx12;Dbxref=GeneID:55988,GenBank:NM_001110311.2,MGI:MGI:1919331;Name=NM_001110311.2;gbkey=mRNA;gene=Snx12;product=sorting nexin 12%2C transcript variant 2;transcript_id=NM_001110311.2;matches_ref_protein=True;valid_ORF=True;extra_copy_number=0
CM058260.1	Liftoff	exon	93313882	93314324	.	-	.	ID=exon-NM_001110311.2-6;Parent=rna-NM_001110311.2;Dbxref=GeneID:55988,GenBank:NM_001110311.2,MGI:MGI:1919331;gbkey=mRNA;gene=Snx12;product=sorting nexin 12%2C transcript variant 2;transcript_id=NM_001110311.2;extra_copy_number=0
CM058260.1	Liftoff	exon	93318469	93318536	.	-	.	ID=exon-NM_001110311.2-5;Parent=rna-NM_001110311.2;Dbxref=GeneID:55988,GenBank:NM_001110311.2,MGI:MGI:1919331;gbkey=mRNA;gene=Snx12;product=sorting nexin 12%2C transcript variant 2;transcript_id=NM_001110311.2;extra_copy_number=0
CM058260.1	Liftoff	exon	93429930	93430020	.	-	.	ID=exon-NM_001110311.2-4;Parent=rna-NM_001110311.2;Dbxref=GeneID:55988,GenBank:NM_001110311.2,MGI:MGI:1919331;gbkey=mRNA;gene=Snx12;product=sorting nexin 12%2C transcript variant 2;transcript_id=NM_001110311.2;extra_copy_number=0
CM058260.1	Liftoff	exon	93430557	93430681	.	-	.	ID=exon-NM_001110311.2-3;Parent=rna-NM_001110311.2;Dbxref=GeneID:55988,GenBank:NM_001110311.2,MGI:MGI:1919331;gbkey=mRNA;gene=Snx12;product=sorting nexin 12%2C transcript variant 2;transcript_id=NM_001110311.2;extra_copy_number=0
CM058260.1	Liftoff	exon	93431639	93431734	.	-	.	ID=exon-NM_001110311.2-2;Parent=rna-NM_001110311.2;Dbxref=GeneID:55988,GenBank:NM_001110311.2,MGI:MGI:1919331;gbkey=mRNA;gene=Snx12;product=sorting nexin 12%2C transcript variant 2;transcript_id=NM_001110311.2;extra_copy_number=0
CM058260.1	Liftoff	exon	93438419	93438611	.	-	.	ID=exon-NM_001110311.2-1;Parent=rna-NM_001110311.2;Dbxref=GeneID:55988,GenBank:NM_001110311.2,MGI:MGI:1919331;gbkey=mRNA;gene=Snx12;product=sorting nexin 12%2C transcript variant 2;transcript_id=NM_001110311.2;extra_copy_number=0
CM058260.1	Liftoff	CDS	93318501	93318536	.	-	.	ID=cds-NP_001103781.1;Parent=rna-NM_001110311.2;Dbxref=CCDS:CCDS53152.1,GeneID:55988,GenBank:NP_001103781.1,MGI:MGI:1919331;Name=NP_001103781.1;Note=isoform 2 is encoded by transcript variant 2;gbkey=CDS;gene=Snx12;product=sorting nexin-12 isoform 2;protein_id=NP_001103781.1;extra_copy_number=0
CM058260.1	Liftoff	CDS	93429930	93430020	.	-	.	ID=cds-NP_001103781.1;Parent=rna-NM_001110311.2;Dbxref=CCDS:CCDS53152.1,GeneID:55988,GenBank:NP_001103781.1,MGI:MGI:1919331;Name=NP_001103781.1;Note=isoform 2 is encoded by transcript variant 2;gbkey=CDS;gene=Snx12;product=sorting nexin-12 isoform 2;protein_id=NP_001103781.1;extra_copy_number=0
CM058260.1	Liftoff	CDS	93430557	93430681	.	-	.	ID=cds-NP_001103781.1;Parent=rna-NM_001110311.2;Dbxref=CCDS:CCDS53152.1,GeneID:55988,GenBank:NP_001103781.1,MGI:MGI:1919331;Name=NP_001103781.1;Note=isoform 2 is encoded by transcript variant 2;gbkey=CDS;gene=Snx12;product=sorting nexin-12 isoform 2;protein_id=NP_001103781.1;extra_copy_number=0
CM058260.1	Liftoff	CDS	93431639	93431734	.	-	.	ID=cds-NP_001103781.1;Parent=rna-NM_001110311.2;Dbxref=CCDS:CCDS53152.1,GeneID:55988,GenBank:NP_001103781.1,MGI:MGI:1919331;Name=NP_001103781.1;Note=isoform 2 is encoded by transcript variant 2;gbkey=CDS;gene=Snx12;product=sorting nexin-12 isoform 2;protein_id=NP_001103781.1;extra_copy_number=0
CM058260.1	Liftoff	CDS	93438419	93438583	.	-	.	ID=cds-NP_001103781.1;Parent=rna-NM_001110311.2;Dbxref=CCDS:CCDS53152.1,GeneID:55988,GenBank:NP_001103781.1,MGI:MGI:1919331;Name=NP_001103781.1;Note=isoform 2 is encoded by transcript variant 2;gbkey=CDS;gene=Snx12;product=sorting nexin-12 isoform 2;protein_id=NP_001103781.1;extra_copy_number=0
CM058260.1	Liftoff	mRNA	93422030	93438736	.	-	.	ID=rna-XM_011247646.3;Parent=gene-Snx12;Dbxref=GeneID:55988,GenBank:XM_011247646.3,MGI:MGI:1919331;Name=XM_011247646.3;gbkey=mRNA;gene=Snx12;model_evidence=Supporting evidence includes similarity to: 12 mRNAs%2C 60 ESTs%2C 12 Proteins%2C 1246 long SRA reads%2C and 97%25 coverage of the annotated genomic feature by RNAseq alignments%2C including 40 samples with support for all annotated introns;product=sorting nexin 12%2C transcript variant X3;transcript_id=XM_011247646.3;matches_ref_protein=True;valid_ORF=True;extra_copy_number=0
CM058260.1	Liftoff	exon	93422030	93428502	.	-	.	ID=exon-XM_011247646.3-5;Parent=rna-XM_011247646.3;Dbxref=GeneID:55988,GenBank:XM_011247646.3,MGI:MGI:1919331;gbkey=mRNA;gene=Snx12;product=sorting nexin 12%2C transcript variant X3;transcript_id=XM_011247646.3;extra_copy_number=0
CM058260.1	Liftoff	exon	93429728	93430020	.	-	.	ID=exon-XM_011247646.3-4;Parent=rna-XM_011247646.3;Dbxref=GeneID:55988,GenBank:XM_011247646.3,MGI:MGI:1919331;gbkey=mRNA;gene=Snx12;product=sorting nexin 12%2C transcript variant X3;transcript_id=XM_011247646.3;extra_copy_number=0
CM058260.1	Liftoff	exon	93430557	93430681	.	-	.	ID=exon-XM_011247646.3-3;Parent=rna-XM_011247646.3;Dbxref=GeneID:55988,GenBank:XM_011247646.3,MGI:MGI:1919331;gbkey=mRNA;gene=Snx12;product=sorting nexin 12%2C transcript variant X3;transcript_id=XM_011247646.3;extra_copy_number=0
CM058260.1	Liftoff	exon	93431639	93431734	.	-	.	ID=exon-XM_011247646.3-2;Parent=rna-XM_011247646.3;Dbxref=GeneID:55988,GenBank:XM_011247646.3,MGI:MGI:1919331;gbkey=mRNA;gene=Snx12;product=sorting nexin 12%2C transcript variant X3;transcript_id=XM_011247646.3;extra_copy_number=0
CM058260.1	Liftoff	exon	93438419	93438736	.	-	.	ID=exon-XM_011247646.3-1;Parent=rna-XM_011247646.3;Dbxref=GeneID:55988,GenBank:XM_011247646.3,MGI:MGI:1919331;gbkey=mRNA;gene=Snx12;product=sorting nexin 12%2C transcript variant X3;transcript_id=XM_011247646.3;extra_copy_number=0
CM058260.1	Liftoff	CDS	93429918	93430020	.	-	.	ID=cds-XP_011245948.2;Parent=rna-XM_011247646.3;Dbxref=GeneID:55988,GenBank:XP_011245948.2,MGI:MGI:1919331;Name=XP_011245948.2;gbkey=CDS;gene=Snx12;product=sorting nexin-12 isoform X2;protein_id=XP_011245948.2;extra_copy_number=0
CM058260.1	Liftoff	CDS	93430557	93430681	.	-	.	ID=cds-XP_011245948.2;Parent=rna-XM_011247646.3;Dbxref=GeneID:55988,GenBank:XP_011245948.2,MGI:MGI:1919331;Name=XP_011245948.2;gbkey=CDS;gene=Snx12;product=sorting nexin-12 isoform X2;protein_id=XP_011245948.2;extra_copy_number=0
CM058260.1	Liftoff	CDS	93431639	93431734	.	-	.	ID=cds-XP_011245948.2;Parent=rna-XM_011247646.3;Dbxref=GeneID:55988,GenBank:XP_011245948.2,MGI:MGI:1919331;Name=XP_011245948.2;gbkey=CDS;gene=Snx12;product=sorting nexin-12 isoform X2;protein_id=XP_011245948.2;extra_copy_number=0
CM058260.1	Liftoff	CDS	93438419	93438718	.	-	.	ID=cds-XP_011245948.2;Parent=rna-XM_011247646.3;Dbxref=GeneID:55988,GenBank:XP_011245948.2,MGI:MGI:1919331;Name=XP_011245948.2;gbkey=CDS;gene=Snx12;product=sorting nexin-12 isoform X2;protein_id=XP_011245948.2;extra_copy_number=0
CM058260.1	Liftoff	mRNA	93428115	93438611	.	-	.	ID=rna-NM_001110310.2;Parent=gene-Snx12;Dbxref=GeneID:55988,GenBank:NM_001110310.2,MGI:MGI:1919331;Name=NM_001110310.2;gbkey=mRNA;gene=Snx12;product=sorting nexin 12%2C transcript variant 1;tag=RefSeq Select;transcript_id=NM_001110310.2;matches_ref_protein=True;valid_ORF=True;extra_copy_number=0
CM058260.1	Liftoff	exon	93428115	93430020	.	-	.	ID=exon-NM_001110310.2-4;Parent=rna-NM_001110310.2;Dbxref=GeneID:55988,GenBank:NM_001110310.2,MGI:MGI:1919331;gbkey=mRNA;gene=Snx12;product=sorting nexin 12%2C transcript variant 1;tag=RefSeq Select;transcript_id=NM_001110310.2;extra_copy_number=0
CM058260.1	Liftoff	exon	93430557	93430681	.	-	.	ID=exon-NM_001110310.2-3;Parent=rna-NM_001110310.2;Dbxref=GeneID:55988,GenBank:NM_001110310.2,MGI:MGI:1919331;gbkey=mRNA;gene=Snx12;product=sorting nexin 12%2C transcript variant 1;tag=RefSeq Select;transcript_id=NM_001110310.2;extra_copy_number=0
CM058260.1	Liftoff	exon	93431639	93431734	.	-	.	ID=exon-NM_001110310.2-2;Parent=rna-NM_001110310.2;Dbxref=GeneID:55988,GenBank:NM_001110310.2,MGI:MGI:1919331;gbkey=mRNA;gene=Snx12;product=sorting nexin 12%2C transcript variant 1;tag=RefSeq Select;transcript_id=NM_001110310.2;extra_copy_number=0
CM058260.1	Liftoff	exon	93438419	93438611	.	-	.	ID=exon-NM_001110310.2-1;Parent=rna-NM_001110310.2;Dbxref=GeneID:55988,GenBank:NM_001110310.2,MGI:MGI:1919331;gbkey=mRNA;gene=Snx12;product=sorting nexin 12%2C transcript variant 1;tag=RefSeq Select;transcript_id=NM_001110310.2;extra_copy_number=0
CM058260.1	Liftoff	CDS	93429918	93430020	.	-	.	ID=cds-NP_001103780.1;Parent=rna-NM_001110310.2;Dbxref=CCDS:CCDS53151.1,GeneID:55988,GenBank:NP_001103780.1,MGI:MGI:1919331;Name=NP_001103780.1;Note=isoform 1 is encoded by transcript variant 1;gbkey=CDS;gene=Snx12;product=sorting nexin-12 isoform 1;protein_id=NP_001103780.1;tag=RefSeq Select;extra_copy_number=0
CM058260.1	Liftoff	CDS	93430557	93430681	.	-	.	ID=cds-NP_001103780.1;Parent=rna-NM_001110310.2;Dbxref=CCDS:CCDS53151.1,GeneID:55988,GenBank:NP_001103780.1,MGI:MGI:1919331;Name=NP_001103780.1;Note=isoform 1 is encoded by transcript variant 1;gbkey=CDS;gene=Snx12;product=sorting nexin-12 isoform 1;protein_id=NP_001103780.1;tag=RefSeq Select;extra_copy_number=0
CM058260.1	Liftoff	CDS	93431639	93431734	.	-	.	ID=cds-NP_001103780.1;Parent=rna-NM_001110310.2;Dbxref=CCDS:CCDS53151.1,GeneID:55988,GenBank:NP_001103780.1,MGI:MGI:1919331;Name=NP_001103780.1;Note=isoform 1 is encoded by transcript variant 1;gbkey=CDS;gene=Snx12;product=sorting nexin-12 isoform 1;protein_id=NP_001103780.1;tag=RefSeq Select;extra_copy_number=0
CM058260.1	Liftoff	CDS	93438419	93438583	.	-	.	ID=cds-NP_001103780.1;Parent=rna-NM_001110310.2;Dbxref=CCDS:CCDS53151.1,GeneID:55988,GenBank:NP_001103780.1,MGI:MGI:1919331;Name=NP_001103780.1;Note=isoform 1 is encoded by transcript variant 1;gbkey=CDS;gene=Snx12;product=sorting nexin-12 isoform 1;protein_id=NP_001103780.1;tag=RefSeq Select;extra_copy_number=0
CM058260.1	Liftoff	mRNA	93428115	93438611	.	-	.	ID=rna-NM_018875.3;Parent=gene-Snx12;Dbxref=GeneID:55988,GenBank:NM_018875.3,MGI:MGI:1919331;Name=NM_018875.3;gbkey=mRNA;gene=Snx12;product=sorting nexin 12%2C transcript variant 3;transcript_id=NM_018875.3;matches_ref_protein=True;valid_ORF=True;extra_copy_number=0
CM058260.1	Liftoff	exon	93428115	93428502	.	-	.	ID=exon-NM_018875.3-5;Parent=rna-NM_018875.3;Dbxref=GeneID:55988,GenBank:NM_018875.3,MGI:MGI:1919331;gbkey=mRNA;gene=Snx12;product=sorting nexin 12%2C transcript variant 3;transcript_id=NM_018875.3;extra_copy_number=0
CM058260.1	Liftoff	exon	93429930	93430020	.	-	.	ID=exon-NM_018875.3-4;Parent=rna-NM_018875.3;Dbxref=GeneID:55988,GenBank:NM_018875.3,MGI:MGI:1919331;gbkey=mRNA;gene=Snx12;product=sorting nexin 12%2C transcript variant 3;transcript_id=NM_018875.3;extra_copy_number=0
CM058260.1	Liftoff	exon	93430557	93430681	.	-	.	ID=exon-NM_018875.3-3;Parent=rna-NM_018875.3;Dbxref=GeneID:55988,GenBank:NM_018875.3,MGI:MGI:1919331;gbkey=mRNA;gene=Snx12;product=sorting nexin 12%2C transcript variant 3;transcript_id=NM_018875.3;extra_copy_number=0
CM058260.1	Liftoff	exon	93431639	93431734	.	-	.	ID=exon-NM_018875.3-2;Parent=rna-NM_018875.3;Dbxref=GeneID:55988,GenBank:NM_018875.3,MGI:MGI:1919331;gbkey=mRNA;gene=Snx12;product=sorting nexin 12%2C transcript variant 3;transcript_id=NM_018875.3;extra_copy_number=0
CM058260.1	Liftoff	exon	93438419	93438611	.	-	.	ID=exon-NM_018875.3-1;Parent=rna-NM_018875.3;Dbxref=GeneID:55988,GenBank:NM_018875.3,MGI:MGI:1919331;gbkey=mRNA;gene=Snx12;product=sorting nexin 12%2C transcript variant 3;transcript_id=NM_018875.3;extra_copy_number=0
CM058260.1	Liftoff	CDS	93428479	93428502	.	-	.	ID=cds-NP_061363.2;Parent=rna-NM_018875.3;Dbxref=CCDS:CCDS41076.1,GeneID:55988,GenBank:NP_061363.2,MGI:MGI:1919331;Name=NP_061363.2;Note=isoform 3 is encoded by transcript variant 3;gbkey=CDS;gene=Snx12;product=sorting nexin-12 isoform 3;protein_id=NP_061363.2;extra_copy_number=0
CM058260.1	Liftoff	CDS	93429930	93430020	.	-	.	ID=cds-NP_061363.2;Parent=rna-NM_018875.3;Dbxref=CCDS:CCDS41076.1,GeneID:55988,GenBank:NP_061363.2,MGI:MGI:1919331;Name=NP_061363.2;Note=isoform 3 is encoded by transcript variant 3;gbkey=CDS;gene=Snx12;product=sorting nexin-12 isoform 3;protein_id=NP_061363.2;extra_copy_number=0
CM058260.1	Liftoff	CDS	93430557	93430681	.	-	.	ID=cds-NP_061363.2;Parent=rna-NM_018875.3;Dbxref=CCDS:CCDS41076.1,GeneID:55988,GenBank:NP_061363.2,MGI:MGI:1919331;Name=NP_061363.2;Note=isoform 3 is encoded by transcript variant 3;gbkey=CDS;gene=Snx12;product=sorting nexin-12 isoform 3;protein_id=NP_061363.2;extra_copy_number=0
CM058260.1	Liftoff	CDS	93431639	93431734	.	-	.	ID=cds-NP_061363.2;Parent=rna-NM_018875.3;Dbxref=CCDS:CCDS41076.1,GeneID:55988,GenBank:NP_061363.2,MGI:MGI:1919331;Name=NP_061363.2;Note=isoform 3 is encoded by transcript variant 3;gbkey=CDS;gene=Snx12;product=sorting nexin-12 isoform 3;protein_id=NP_061363.2;extra_copy_number=0
CM058260.1	Liftoff	CDS	93438419	93438583	.	-	.	ID=cds-NP_061363.2;Parent=rna-NM_018875.3;Dbxref=CCDS:CCDS41076.1,GeneID:55988,GenBank:NP_061363.2,MGI:MGI:1919331;Name=NP_061363.2;Note=isoform 3 is encoded by transcript variant 3;gbkey=CDS;gene=Snx12;product=sorting nexin-12 isoform 3;protein_id=NP_061363.2;extra_copy_number=0
CM058260.1	Liftoff	gene	93357560	93357679	.	-	.	ID=gene-Gm24061;Dbxref=GeneID:115489206,MGI:MGI:5453838;Name=Gm24061;description=predicted gene%2C 24061;gbkey=Gene;gene=Gm24061;gene_biotype=snoRNA;coverage=1.0;sequence_ID=1.0;extra_copy_number=0;copy_num_ID=gene-Gm24061_0
CM058260.1	Liftoff	snoRNA	93357560	93357679	.	-	.	ID=rna-XR_004940509.1;Parent=gene-Gm24061;Dbxref=GeneID:115489206,RFAM:RF00139,GenBank:XR_004940509.1,MGI:MGI:5453838;Name=XR_004940509.1;gbkey=ncRNA;gene=Gm24061;inference=COORDINATES: profile:INFERNAL:1.1.1;product=small nucleolar RNA SNORA72;transcript_id=XR_004940509.1;extra_copy_number=0
CM058260.1	Liftoff	exon	93357560	93357679	.	-	.	ID=exon-XR_004940509.1-1;Parent=rna-XR_004940509.1;Dbxref=GeneID:115489206,RFAM:RF00139,GenBank:XR_004940509.1,MGI:MGI:5453838;gbkey=ncRNA;gene=Gm24061;inference=COORDINATES: profile:INFERNAL:1.1.1;product=small nucleolar RNA SNORA72;transcript_id=XR_004940509.1;extra_copy_number=0
CM058260.1	Liftoff	gene	93458903	93459036	.	+	.	ID=gene-Gm22472;Dbxref=GeneID:115489219,MGI:MGI:5452249;Name=Gm22472;description=predicted gene%2C 22472;gbkey=Gene;gene=Gm22472;gene_biotype=snRNA;coverage=1.0;sequence_ID=1.0;extra_copy_number=0;copy_num_ID=gene-Gm22472_0
CM058260.1	Liftoff	snRNA	93458903	93459036	.	+	.	ID=rna-XR_004940524.1;Parent=gene-Gm22472;Dbxref=GeneID:115489219,RFAM:RF00548,GenBank:XR_004940524.1,MGI:MGI:5452249;Name=XR_004940524.1;gbkey=ncRNA;gene=Gm22472;inference=COORDINATES: profile:INFERNAL:1.1.1;product=U11 spliceosomal RNA;transcript_id=XR_004940524.1;extra_copy_number=0
CM058260.1	Liftoff	exon	93458903	93459036	.	+	.	ID=exon-XR_004940524.1-1;Parent=rna-XR_004940524.1;Dbxref=GeneID:115489219,RFAM:RF00548,GenBank:XR_004940524.1,MGI:MGI:5452249;gbkey=ncRNA;gene=Gm22472;inference=COORDINATES: profile:INFERNAL:1.1.1;product=U11 spliceosomal RNA;transcript_id=XR_004940524.1;extra_copy_number=0
CM058260.1	Liftoff	gene	93470416	93477043	.	+	.	ID=gene-Foxo4;Dbxref=GeneID:54601,MGI:MGI:1891915;Name=Foxo4;description=forkhead box O4;gbkey=Gene;gene=Foxo4;gene_biotype=protein_coding;gene_synonym=afx,Afxh,Mllt7;coverage=1.0;sequence_ID=0.999;valid_ORFs=2;extra_copy_number=0;copy_num_ID=gene-Foxo4_0
CM058260.1	Liftoff	mRNA	93470416	93473883	.	+	.	ID=rna-XM_006528139.3;Parent=gene-Foxo4;Dbxref=GeneID:54601,GenBank:XM_006528139.3,MGI:MGI:1891915;Name=XM_006528139.3;gbkey=mRNA;gene=Foxo4;model_evidence=Supporting evidence includes similarity to: 3 mRNAs%2C 12 ESTs%2C 1 Protein%2C 6 long SRA reads%2C and 100%25 coverage of the annotated genomic feature by RNAseq alignments%2C including 28 samples with support for all annotated introns;product=forkhead box O4%2C transcript variant X1;transcript_id=XM_006528139.3;matches_ref_protein=True;valid_ORF=True;extra_copy_number=0
CM058260.1	Liftoff	exon	93470416	93471440	.	+	.	ID=exon-XM_006528139.3-1;Parent=rna-XM_006528139.3;Dbxref=GeneID:54601,GenBank:XM_006528139.3,MGI:MGI:1891915;gbkey=mRNA;gene=Foxo4;product=forkhead box O4%2C transcript variant X1;transcript_id=XM_006528139.3;extra_copy_number=0
CM058260.1	Liftoff	exon	93472280	93473883	.	+	.	ID=exon-XM_006528139.3-2;Parent=rna-XM_006528139.3;Dbxref=GeneID:54601,GenBank:XM_006528139.3,MGI:MGI:1891915;gbkey=mRNA;gene=Foxo4;product=forkhead box O4%2C transcript variant X1;transcript_id=XM_006528139.3;extra_copy_number=0
CM058260.1	Liftoff	CDS	93470988	93471440	.	+	.	ID=cds-XP_006528202.1;Parent=rna-XM_006528139.3;Dbxref=GeneID:54601,GenBank:XP_006528202.1,MGI:MGI:1891915;Name=XP_006528202.1;gbkey=CDS;gene=Foxo4;product=forkhead box protein O4 isoform X1;protein_id=XP_006528202.1;extra_copy_number=0
CM058260.1	Liftoff	CDS	93472280	93472429	.	+	.	ID=cds-XP_006528202.1;Parent=rna-XM_006528139.3;Dbxref=GeneID:54601,GenBank:XP_006528202.1,MGI:MGI:1891915;Name=XP_006528202.1;gbkey=CDS;gene=Foxo4;product=forkhead box protein O4 isoform X1;protein_id=XP_006528202.1;extra_copy_number=0
CM058260.1	Liftoff	mRNA	93470695	93477043	.	+	.	ID=rna-NM_018789.2;Parent=gene-Foxo4;Dbxref=GeneID:54601,GenBank:NM_018789.2,MGI:MGI:1891915;Name=NM_018789.2;gbkey=mRNA;gene=Foxo4;product=forkhead box O4;tag=RefSeq Select;transcript_id=NM_018789.2;matches_ref_protein=True;valid_ORF=True;extra_copy_number=0
CM058260.1	Liftoff	exon	93470695	93471440	.	+	.	ID=exon-NM_018789.2-1;Parent=rna-NM_018789.2;Dbxref=GeneID:54601,GenBank:NM_018789.2,MGI:MGI:1891915;gbkey=mRNA;gene=Foxo4;product=forkhead box O4;tag=RefSeq Select;transcript_id=NM_018789.2;extra_copy_number=0
CM058260.1	Liftoff	exon	93474346	93475402	.	+	.	ID=exon-NM_018789.2-2;Parent=rna-NM_018789.2;Dbxref=GeneID:54601,GenBank:NM_018789.2,MGI:MGI:1891915;gbkey=mRNA;gene=Foxo4;product=forkhead box O4;tag=RefSeq Select;transcript_id=NM_018789.2;extra_copy_number=0
CM058260.1	Liftoff	exon	93475684	93477043	.	+	.	ID=exon-NM_018789.2-3;Parent=rna-NM_018789.2;Dbxref=GeneID:54601,GenBank:NM_018789.2,MGI:MGI:1891915;gbkey=mRNA;gene=Foxo4;product=forkhead box O4;tag=RefSeq Select;transcript_id=NM_018789.2;extra_copy_number=0
CM058260.1	Liftoff	CDS	93470988	93471440	.	+	.	ID=cds-NP_061259.1;Parent=rna-NM_018789.2;Dbxref=CCDS:CCDS41077.1,GeneID:54601,GenBank:NP_061259.1,MGI:MGI:1891915;Name=NP_061259.1;gbkey=CDS;gene=Foxo4;product=forkhead box protein O4;protein_id=NP_061259.1;tag=RefSeq Select;extra_copy_number=0
CM058260.1	Liftoff	CDS	93474346	93475402	.	+	.	ID=cds-NP_061259.1;Parent=rna-NM_018789.2;Dbxref=CCDS:CCDS41077.1,GeneID:54601,GenBank:NP_061259.1,MGI:MGI:1891915;Name=NP_061259.1;gbkey=CDS;gene=Foxo4;product=forkhead box protein O4;protein_id=NP_061259.1;tag=RefSeq Select;extra_copy_number=0
CM058260.1	Liftoff	CDS	93475684	93475691	.	+	.	ID=cds-NP_061259.1;Parent=rna-NM_018789.2;Dbxref=CCDS:CCDS41077.1,GeneID:54601,GenBank:NP_061259.1,MGI:MGI:1891915;Name=NP_061259.1;gbkey=CDS;gene=Foxo4;product=forkhead box protein O4;protein_id=NP_061259.1;tag=RefSeq Select;extra_copy_number=0
CM058260.1	Liftoff	gene	93477543	93480162	.	-	.	ID=gene-Gm614;Dbxref=GeneID:245536,MGI:MGI:2685460;Name=Gm614;description=predicted gene 614;gbkey=Gene;gene=Gm614;gene_biotype=protein_coding;coverage=1.0;sequence_ID=1.0;valid_ORFs=2;extra_copy_number=0;copy_num_ID=gene-Gm614_0
CM058260.1	Liftoff	mRNA	93477543	93480162	.	-	.	ID=rna-NM_001033362.3;Parent=gene-Gm614;Dbxref=GeneID:245536,GenBank:NM_001033362.3,MGI:MGI:2685460;Name=NM_001033362.3;gbkey=mRNA;gene=Gm614;product=predicted gene 614%2C transcript variant 1;tag=RefSeq Select;transcript_id=NM_001033362.3;matches_ref_protein=True;valid_ORF=True;extra_copy_number=0
CM058260.1	Liftoff	exon	93477543	93477667	.	-	.	ID=exon-NM_001033362.3-6;Parent=rna-NM_001033362.3;Dbxref=GeneID:245536,GenBank:NM_001033362.3,MGI:MGI:2685460;gbkey=mRNA;gene=Gm614;product=predicted gene 614%2C transcript variant 1;tag=RefSeq Select;transcript_id=NM_001033362.3;extra_copy_number=0
CM058260.1	Liftoff	exon	93478003	93478169	.	-	.	ID=exon-NM_001033362.3-5;Parent=rna-NM_001033362.3;Dbxref=GeneID:245536,GenBank:NM_001033362.3,MGI:MGI:2685460;gbkey=mRNA;gene=Gm614;product=predicted gene 614%2C transcript variant 1;tag=RefSeq Select;transcript_id=NM_001033362.3;extra_copy_number=0
CM058260.1	Liftoff	exon	93478549	93478617	.	-	.	ID=exon-NM_001033362.3-4;Parent=rna-NM_001033362.3;Dbxref=GeneID:245536,GenBank:NM_001033362.3,MGI:MGI:2685460;gbkey=mRNA;gene=Gm614;product=predicted gene 614%2C transcript variant 1;tag=RefSeq Select;transcript_id=NM_001033362.3;extra_copy_number=0
CM058260.1	Liftoff	exon	93479471	93479605	.	-	.	ID=exon-NM_001033362.3-3;Parent=rna-NM_001033362.3;Dbxref=GeneID:245536,GenBank:NM_001033362.3,MGI:MGI:2685460;gbkey=mRNA;gene=Gm614;product=predicted gene 614%2C transcript variant 1;tag=RefSeq Select;transcript_id=NM_001033362.3;extra_copy_number=0
CM058260.1	Liftoff	exon	93479804	93479890	.	-	.	ID=exon-NM_001033362.3-2;Parent=rna-NM_001033362.3;Dbxref=GeneID:245536,GenBank:NM_001033362.3,MGI:MGI:2685460;gbkey=mRNA;gene=Gm614;product=predicted gene 614%2C transcript variant 1;tag=RefSeq Select;transcript_id=NM_001033362.3;extra_copy_number=0
CM058260.1	Liftoff	exon	93479995	93480162	.	-	.	ID=exon-NM_001033362.3-1;Parent=rna-NM_001033362.3;Dbxref=GeneID:245536,GenBank:NM_001033362.3,MGI:MGI:2685460;gbkey=mRNA;gene=Gm614;product=predicted gene 614%2C transcript variant 1;tag=RefSeq Select;transcript_id=NM_001033362.3;extra_copy_number=0
CM058260.1	Liftoff	CDS	93477575	93477667	.	-	.	ID=cds-NP_001028534.1;Parent=rna-NM_001033362.3;Dbxref=CCDS:CCDS30311.1,GeneID:245536,GenBank:NP_001028534.1,MGI:MGI:2685460;Name=NP_001028534.1;Note=isoform 1 is encoded by transcript variant 1;gbkey=CDS;gene=Gm614;product=uncharacterized protein CXorf65 homolog isoform 1;protein_id=NP_001028534.1;tag=RefSeq Select;extra_copy_number=0
CM058260.1	Liftoff	CDS	93478003	93478169	.	-	.	ID=cds-NP_001028534.1;Parent=rna-NM_001033362.3;Dbxref=CCDS:CCDS30311.1,GeneID:245536,GenBank:NP_001028534.1,MGI:MGI:2685460;Name=NP_001028534.1;Note=isoform 1 is encoded by transcript variant 1;gbkey=CDS;gene=Gm614;product=uncharacterized protein CXorf65 homolog isoform 1;protein_id=NP_001028534.1;tag=RefSeq Select;extra_copy_number=0
CM058260.1	Liftoff	CDS	93478549	93478617	.	-	.	ID=cds-NP_001028534.1;Parent=rna-NM_001033362.3;Dbxref=CCDS:CCDS30311.1,GeneID:245536,GenBank:NP_001028534.1,MGI:MGI:2685460;Name=NP_001028534.1;Note=isoform 1 is encoded by transcript variant 1;gbkey=CDS;gene=Gm614;product=uncharacterized protein CXorf65 homolog isoform 1;protein_id=NP_001028534.1;tag=RefSeq Select;extra_copy_number=0
CM058260.1	Liftoff	CDS	93479471	93479605	.	-	.	ID=cds-NP_001028534.1;Parent=rna-NM_001033362.3;Dbxref=CCDS:CCDS30311.1,GeneID:245536,GenBank:NP_001028534.1,MGI:MGI:2685460;Name=NP_001028534.1;Note=isoform 1 is encoded by transcript variant 1;gbkey=CDS;gene=Gm614;product=uncharacterized protein CXorf65 homolog isoform 1;protein_id=NP_001028534.1;tag=RefSeq Select;extra_copy_number=0
CM058260.1	Liftoff	CDS	93479804	93479890	.	-	.	ID=cds-NP_001028534.1;Parent=rna-NM_001033362.3;Dbxref=CCDS:CCDS30311.1,GeneID:245536,GenBank:NP_001028534.1,MGI:MGI:2685460;Name=NP_001028534.1;Note=isoform 1 is encoded by transcript variant 1;gbkey=CDS;gene=Gm614;product=uncharacterized protein CXorf65 homolog isoform 1;protein_id=NP_001028534.1;tag=RefSeq Select;extra_copy_number=0
CM058260.1	Liftoff	CDS	93479995	93480019	.	-	.	ID=cds-NP_001028534.1;Parent=rna-NM_001033362.3;Dbxref=CCDS:CCDS30311.1,GeneID:245536,GenBank:NP_001028534.1,MGI:MGI:2685460;Name=NP_001028534.1;Note=isoform 1 is encoded by transcript variant 1;gbkey=CDS;gene=Gm614;product=uncharacterized protein CXorf65 homolog isoform 1;protein_id=NP_001028534.1;tag=RefSeq Select;extra_copy_number=0
CM058260.1	Liftoff	mRNA	93477543	93480162	.	-	.	ID=rna-NM_001317221.1;Parent=gene-Gm614;Dbxref=GeneID:245536,GenBank:NM_001317221.1,MGI:MGI:2685460;Name=NM_001317221.1;gbkey=mRNA;gene=Gm614;product=predicted gene 614%2C transcript variant 2;transcript_id=NM_001317221.1;matches_ref_protein=True;valid_ORF=True;extra_copy_number=0
CM058260.1	Liftoff	exon	93477543	93477667	.	-	.	ID=exon-NM_001317221.1-6;Parent=rna-NM_001317221.1;Dbxref=GeneID:245536,GenBank:NM_001317221.1,MGI:MGI:2685460;gbkey=mRNA;gene=Gm614;product=predicted gene 614%2C transcript variant 2;transcript_id=NM_001317221.1;extra_copy_number=0
CM058260.1	Liftoff	exon	93478003	93478169	.	-	.	ID=exon-NM_001317221.1-5;Parent=rna-NM_001317221.1;Dbxref=GeneID:245536,GenBank:NM_001317221.1,MGI:MGI:2685460;gbkey=mRNA;gene=Gm614;product=predicted gene 614%2C transcript variant 2;transcript_id=NM_001317221.1;extra_copy_number=0
CM058260.1	Liftoff	exon	93478549	93478617	.	-	.	ID=exon-NM_001317221.1-4;Parent=rna-NM_001317221.1;Dbxref=GeneID:245536,GenBank:NM_001317221.1,MGI:MGI:2685460;gbkey=mRNA;gene=Gm614;product=predicted gene 614%2C transcript variant 2;transcript_id=NM_001317221.1;extra_copy_number=0
CM058260.1	Liftoff	exon	93479471	93479605	.	-	.	ID=exon-NM_001317221.1-3;Parent=rna-NM_001317221.1;Dbxref=GeneID:245536,GenBank:NM_001317221.1,MGI:MGI:2685460;gbkey=mRNA;gene=Gm614;product=predicted gene 614%2C transcript variant 2;transcript_id=NM_001317221.1;extra_copy_number=0
CM058260.1	Liftoff	exon	93479804	93479916	.	-	.	ID=exon-NM_001317221.1-2;Parent=rna-NM_001317221.1;Dbxref=GeneID:245536,GenBank:NM_001317221.1,MGI:MGI:2685460;gbkey=mRNA;gene=Gm614;product=predicted gene 614%2C transcript variant 2;transcript_id=NM_001317221.1;extra_copy_number=0
CM058260.1	Liftoff	exon	93479995	93480162	.	-	.	ID=exon-NM_001317221.1-1;Parent=rna-NM_001317221.1;Dbxref=GeneID:245536,GenBank:NM_001317221.1,MGI:MGI:2685460;gbkey=mRNA;gene=Gm614;product=predicted gene 614%2C transcript variant 2;transcript_id=NM_001317221.1;extra_copy_number=0
CM058260.1	Liftoff	CDS	93477575	93477667	.	-	.	ID=cds-NP_001304150.1;Parent=rna-NM_001317221.1;Dbxref=GeneID:245536,GenBank:NP_001304150.1,MGI:MGI:2685460;Name=NP_001304150.1;Note=isoform 2 is encoded by transcript variant 2;gbkey=CDS;gene=Gm614;product=uncharacterized protein CXorf65 homolog isoform 2;protein_id=NP_001304150.1;extra_copy_number=0
CM058260.1	Liftoff	CDS	93478003	93478169	.	-	.	ID=cds-NP_001304150.1;Parent=rna-NM_001317221.1;Dbxref=GeneID:245536,GenBank:NP_001304150.1,MGI:MGI:2685460;Name=NP_001304150.1;Note=isoform 2 is encoded by transcript variant 2;gbkey=CDS;gene=Gm614;product=uncharacterized protein CXorf65 homolog isoform 2;protein_id=NP_001304150.1;extra_copy_number=0
CM058260.1	Liftoff	CDS	93478549	93478617	.	-	.	ID=cds-NP_001304150.1;Parent=rna-NM_001317221.1;Dbxref=GeneID:245536,GenBank:NP_001304150.1,MGI:MGI:2685460;Name=NP_001304150.1;Note=isoform 2 is encoded by transcript variant 2;gbkey=CDS;gene=Gm614;product=uncharacterized protein CXorf65 homolog isoform 2;protein_id=NP_001304150.1;extra_copy_number=0
CM058260.1	Liftoff	CDS	93479471	93479605	.	-	.	ID=cds-NP_001304150.1;Parent=rna-NM_001317221.1;Dbxref=GeneID:245536,GenBank:NP_001304150.1,MGI:MGI:2685460;Name=NP_001304150.1;Note=isoform 2 is encoded by transcript variant 2;gbkey=CDS;gene=Gm614;product=uncharacterized protein CXorf65 homolog isoform 2;protein_id=NP_001304150.1;extra_copy_number=0
CM058260.1	Liftoff	CDS	93479804	93479822	.	-	.	ID=cds-NP_001304150.1;Parent=rna-NM_001317221.1;Dbxref=GeneID:245536,GenBank:NP_001304150.1,MGI:MGI:2685460;Name=NP_001304150.1;Note=isoform 2 is encoded by transcript variant 2;gbkey=CDS;gene=Gm614;product=uncharacterized protein CXorf65 homolog isoform 2;protein_id=NP_001304150.1;extra_copy_number=0
CM058260.1	Liftoff	gene	93480555	93484426	.	-	.	ID=gene-Il2rg;Dbxref=GeneID:16186,MGI:MGI:96551;Name=Il2rg;description=interleukin 2 receptor%2C gamma chain;gbkey=Gene;gene=Il2rg;gene_biotype=protein_coding;gene_synonym=CD132,gamma(c),gc,p64,[g]c;coverage=1.0;sequence_ID=1.0;valid_ORFs=3;extra_copy_number=0;copy_num_ID=gene-Il2rg_0
CM058260.1	Liftoff	mRNA	93480555	93484426	.	-	.	ID=rna-NM_001308535.1;Parent=gene-Il2rg;Dbxref=GeneID:16186,GenBank:NM_001308535.1,MGI:MGI:96551;Name=NM_001308535.1;gbkey=mRNA;gene=Il2rg;product=interleukin 2 receptor%2C gamma chain%2C transcript variant b;transcript_id=NM_001308535.1;matches_ref_protein=True;valid_ORF=True;extra_copy_number=0
CM058260.1	Liftoff	exon	93480555	93481207	.	-	.	ID=exon-NM_001308535.1-8;Parent=rna-NM_001308535.1;Dbxref=GeneID:16186,GenBank:NM_001308535.1,MGI:MGI:96551;gbkey=mRNA;gene=Il2rg;product=interleukin 2 receptor%2C gamma chain%2C transcript variant b;transcript_id=NM_001308535.1;extra_copy_number=0
CM058260.1	Liftoff	exon	93481546	93481612	.	-	.	ID=exon-NM_001308535.1-7;Parent=rna-NM_001308535.1;Dbxref=GeneID:16186,GenBank:NM_001308535.1,MGI:MGI:96551;gbkey=mRNA;gene=Il2rg;product=interleukin 2 receptor%2C gamma chain%2C transcript variant b;transcript_id=NM_001308535.1;extra_copy_number=0
CM058260.1	Liftoff	exon	93481800	93481896	.	-	.	ID=exon-NM_001308535.1-6;Parent=rna-NM_001308535.1;Dbxref=GeneID:16186,GenBank:NM_001308535.1,MGI:MGI:96551;gbkey=mRNA;gene=Il2rg;product=interleukin 2 receptor%2C gamma chain%2C transcript variant b;transcript_id=NM_001308535.1;extra_copy_number=0
CM058260.1	Liftoff	exon	93482455	93482513	.	-	.	ID=exon-NM_001308535.1-5;Parent=rna-NM_001308535.1;Dbxref=GeneID:16186,GenBank:NM_001308535.1,MGI:MGI:96551;gbkey=mRNA;gene=Il2rg;product=interleukin 2 receptor%2C gamma chain%2C transcript variant b;transcript_id=NM_001308535.1;extra_copy_number=0
CM058260.1	Liftoff	exon	93483149	93483291	.	-	.	ID=exon-NM_001308535.1-4;Parent=rna-NM_001308535.1;Dbxref=GeneID:16186,GenBank:NM_001308535.1,MGI:MGI:96551;gbkey=mRNA;gene=Il2rg;product=interleukin 2 receptor%2C gamma chain%2C transcript variant b;transcript_id=NM_001308535.1;extra_copy_number=0
CM058260.1	Liftoff	exon	93483482	93483666	.	-	.	ID=exon-NM_001308535.1-3;Parent=rna-NM_001308535.1;Dbxref=GeneID:16186,GenBank:NM_001308535.1,MGI:MGI:96551;gbkey=mRNA;gene=Il2rg;product=interleukin 2 receptor%2C gamma chain%2C transcript variant b;transcript_id=NM_001308535.1;extra_copy_number=0
CM058260.1	Liftoff	exon	93483882	93484035	.	-	.	ID=exon-NM_001308535.1-2;Parent=rna-NM_001308535.1;Dbxref=GeneID:16186,GenBank:NM_001308535.1,MGI:MGI:96551;gbkey=mRNA;gene=Il2rg;product=interleukin 2 receptor%2C gamma chain%2C transcript variant b;transcript_id=NM_001308535.1;extra_copy_number=0
CM058260.1	Liftoff	exon	93484226	93484426	.	-	.	ID=exon-NM_001308535.1-1;Parent=rna-NM_001308535.1;Dbxref=GeneID:16186,GenBank:NM_001308535.1,MGI:MGI:96551;gbkey=mRNA;gene=Il2rg;product=interleukin 2 receptor%2C gamma chain%2C transcript variant b;transcript_id=NM_001308535.1;extra_copy_number=0
CM058260.1	Liftoff	CDS	93481565	93481612	.	-	.	ID=cds-NP_001295464.1;Parent=rna-NM_001308535.1;Dbxref=GeneID:16186,GenBank:NP_001295464.1,MGI:MGI:96551;Name=NP_001295464.1;Note=isoform b precursor is encoded by transcript variant b;gbkey=CDS;gene=Il2rg;product=cytokine receptor common subunit gamma isoform b precursor;protein_id=NP_001295464.1;extra_copy_number=0
CM058260.1	Liftoff	CDS	93481800	93481896	.	-	.	ID=cds-NP_001295464.1;Parent=rna-NM_001308535.1;Dbxref=GeneID:16186,GenBank:NP_001295464.1,MGI:MGI:96551;Name=NP_001295464.1;Note=isoform b precursor is encoded by transcript variant b;gbkey=CDS;gene=Il2rg;product=cytokine receptor common subunit gamma isoform b precursor;protein_id=NP_001295464.1;extra_copy_number=0
CM058260.1	Liftoff	CDS	93482455	93482513	.	-	.	ID=cds-NP_001295464.1;Parent=rna-NM_001308535.1;Dbxref=GeneID:16186,GenBank:NP_001295464.1,MGI:MGI:96551;Name=NP_001295464.1;Note=isoform b precursor is encoded by transcript variant b;gbkey=CDS;gene=Il2rg;product=cytokine receptor common subunit gamma isoform b precursor;protein_id=NP_001295464.1;extra_copy_number=0
CM058260.1	Liftoff	CDS	93483149	93483291	.	-	.	ID=cds-NP_001295464.1;Parent=rna-NM_001308535.1;Dbxref=GeneID:16186,GenBank:NP_001295464.1,MGI:MGI:96551;Name=NP_001295464.1;Note=isoform b precursor is encoded by transcript variant b;gbkey=CDS;gene=Il2rg;product=cytokine receptor common subunit gamma isoform b precursor;protein_id=NP_001295464.1;extra_copy_number=0
CM058260.1	Liftoff	CDS	93483482	93483666	.	-	.	ID=cds-NP_001295464.1;Parent=rna-NM_001308535.1;Dbxref=GeneID:16186,GenBank:NP_001295464.1,MGI:MGI:96551;Name=NP_001295464.1;Note=isoform b precursor is encoded by transcript variant b;gbkey=CDS;gene=Il2rg;product=cytokine receptor common subunit gamma isoform b precursor;protein_id=NP_001295464.1;extra_copy_number=0
CM058260.1	Liftoff	CDS	93483882	93484035	.	-	.	ID=cds-NP_001295464.1;Parent=rna-NM_001308535.1;Dbxref=GeneID:16186,GenBank:NP_001295464.1,MGI:MGI:96551;Name=NP_001295464.1;Note=isoform b precursor is encoded by transcript variant b;gbkey=CDS;gene=Il2rg;product=cytokine receptor common subunit gamma isoform b precursor;protein_id=NP_001295464.1;extra_copy_number=0
CM058260.1	Liftoff	CDS	93484226	93484340	.	-	.	ID=cds-NP_001295464.1;Parent=rna-NM_001308535.1;Dbxref=GeneID:16186,GenBank:NP_001295464.1,MGI:MGI:96551;Name=NP_001295464.1;Note=isoform b precursor is encoded by transcript variant b;gbkey=CDS;gene=Il2rg;product=cytokine receptor common subunit gamma isoform b precursor;protein_id=NP_001295464.1;extra_copy_number=0
CM058260.1	Liftoff	mRNA	93480555	93484426	.	-	.	ID=rna-NM_013563.4;Parent=gene-Il2rg;Dbxref=GeneID:16186,GenBank:NM_013563.4,MGI:MGI:96551;Name=NM_013563.4;gbkey=mRNA;gene=Il2rg;product=interleukin 2 receptor%2C gamma chain%2C transcript variant a;tag=RefSeq Select;transcript_id=NM_013563.4;matches_ref_protein=True;valid_ORF=True;extra_copy_number=0
CM058260.1	Liftoff	exon	93480555	93481207	.	-	.	ID=exon-NM_013563.4-8;Parent=rna-NM_013563.4;Dbxref=GeneID:16186,GenBank:NM_013563.4,MGI:MGI:96551;gbkey=mRNA;gene=Il2rg;product=interleukin 2 receptor%2C gamma chain%2C transcript variant a;tag=RefSeq Select;transcript_id=NM_013563.4;extra_copy_number=0
CM058260.1	Liftoff	exon	93481546	93481612	.	-	.	ID=exon-NM_013563.4-7;Parent=rna-NM_013563.4;Dbxref=GeneID:16186,GenBank:NM_013563.4,MGI:MGI:96551;gbkey=mRNA;gene=Il2rg;product=interleukin 2 receptor%2C gamma chain%2C transcript variant a;tag=RefSeq Select;transcript_id=NM_013563.4;extra_copy_number=0
CM058260.1	Liftoff	exon	93481800	93481896	.	-	.	ID=exon-NM_013563.4-6;Parent=rna-NM_013563.4;Dbxref=GeneID:16186,GenBank:NM_013563.4,MGI:MGI:96551;gbkey=mRNA;gene=Il2rg;product=interleukin 2 receptor%2C gamma chain%2C transcript variant a;tag=RefSeq Select;transcript_id=NM_013563.4;extra_copy_number=0
CM058260.1	Liftoff	exon	93482351	93482513	.	-	.	ID=exon-NM_013563.4-5;Parent=rna-NM_013563.4;Dbxref=GeneID:16186,GenBank:NM_013563.4,MGI:MGI:96551;gbkey=mRNA;gene=Il2rg;product=interleukin 2 receptor%2C gamma chain%2C transcript variant a;tag=RefSeq Select;transcript_id=NM_013563.4;extra_copy_number=0
CM058260.1	Liftoff	exon	93483149	93483291	.	-	.	ID=exon-NM_013563.4-4;Parent=rna-NM_013563.4;Dbxref=GeneID:16186,GenBank:NM_013563.4,MGI:MGI:96551;gbkey=mRNA;gene=Il2rg;product=interleukin 2 receptor%2C gamma chain%2C transcript variant a;tag=RefSeq Select;transcript_id=NM_013563.4;extra_copy_number=0
CM058260.1	Liftoff	exon	93483482	93483666	.	-	.	ID=exon-NM_013563.4-3;Parent=rna-NM_013563.4;Dbxref=GeneID:16186,GenBank:NM_013563.4,MGI:MGI:96551;gbkey=mRNA;gene=Il2rg;product=interleukin 2 receptor%2C gamma chain%2C transcript variant a;tag=RefSeq Select;transcript_id=NM_013563.4;extra_copy_number=0
CM058260.1	Liftoff	exon	93483882	93484035	.	-	.	ID=exon-NM_013563.4-2;Parent=rna-NM_013563.4;Dbxref=GeneID:16186,GenBank:NM_013563.4,MGI:MGI:96551;gbkey=mRNA;gene=Il2rg;product=interleukin 2 receptor%2C gamma chain%2C transcript variant a;tag=RefSeq Select;transcript_id=NM_013563.4;extra_copy_number=0
CM058260.1	Liftoff	exon	93484226	93484426	.	-	.	ID=exon-NM_013563.4-1;Parent=rna-NM_013563.4;Dbxref=GeneID:16186,GenBank:NM_013563.4,MGI:MGI:96551;gbkey=mRNA;gene=Il2rg;product=interleukin 2 receptor%2C gamma chain%2C transcript variant a;tag=RefSeq Select;transcript_id=NM_013563.4;extra_copy_number=0
CM058260.1	Liftoff	CDS	93481022	93481207	.	-	.	ID=cds-NP_038591.1;Parent=rna-NM_013563.4;Dbxref=CCDS:CCDS30312.1,GeneID:16186,GenBank:NP_038591.1,MGI:MGI:96551;Name=NP_038591.1;Note=isoform a precursor is encoded by transcript variant a;gbkey=CDS;gene=Il2rg;product=cytokine receptor common subunit gamma isoform a precursor;protein_id=NP_038591.1;tag=RefSeq Select;extra_copy_number=0
CM058260.1	Liftoff	CDS	93481546	93481612	.	-	.	ID=cds-NP_038591.1;Parent=rna-NM_013563.4;Dbxref=CCDS:CCDS30312.1,GeneID:16186,GenBank:NP_038591.1,MGI:MGI:96551;Name=NP_038591.1;Note=isoform a precursor is encoded by transcript variant a;gbkey=CDS;gene=Il2rg;product=cytokine receptor common subunit gamma isoform a precursor;protein_id=NP_038591.1;tag=RefSeq Select;extra_copy_number=0
CM058260.1	Liftoff	CDS	93481800	93481896	.	-	.	ID=cds-NP_038591.1;Parent=rna-NM_013563.4;Dbxref=CCDS:CCDS30312.1,GeneID:16186,GenBank:NP_038591.1,MGI:MGI:96551;Name=NP_038591.1;Note=isoform a precursor is encoded by transcript variant a;gbkey=CDS;gene=Il2rg;product=cytokine receptor common subunit gamma isoform a precursor;protein_id=NP_038591.1;tag=RefSeq Select;extra_copy_number=0
CM058260.1	Liftoff	CDS	93482351	93482513	.	-	.	ID=cds-NP_038591.1;Parent=rna-NM_013563.4;Dbxref=CCDS:CCDS30312.1,GeneID:16186,GenBank:NP_038591.1,MGI:MGI:96551;Name=NP_038591.1;Note=isoform a precursor is encoded by transcript variant a;gbkey=CDS;gene=Il2rg;product=cytokine receptor common subunit gamma isoform a precursor;protein_id=NP_038591.1;tag=RefSeq Select;extra_copy_number=0
CM058260.1	Liftoff	CDS	93483149	93483291	.	-	.	ID=cds-NP_038591.1;Parent=rna-NM_013563.4;Dbxref=CCDS:CCDS30312.1,GeneID:16186,GenBank:NP_038591.1,MGI:MGI:96551;Name=NP_038591.1;Note=isoform a precursor is encoded by transcript variant a;gbkey=CDS;gene=Il2rg;product=cytokine receptor common subunit gamma isoform a precursor;protein_id=NP_038591.1;tag=RefSeq Select;extra_copy_number=0
CM058260.1	Liftoff	CDS	93483482	93483666	.	-	.	ID=cds-NP_038591.1;Parent=rna-NM_013563.4;Dbxref=CCDS:CCDS30312.1,GeneID:16186,GenBank:NP_038591.1,MGI:MGI:96551;Name=NP_038591.1;Note=isoform a precursor is encoded by transcript variant a;gbkey=CDS;gene=Il2rg;product=cytokine receptor common subunit gamma isoform a precursor;protein_id=NP_038591.1;tag=RefSeq Select;extra_copy_number=0
CM058260.1	Liftoff	CDS	93483882	93484035	.	-	.	ID=cds-NP_038591.1;Parent=rna-NM_013563.4;Dbxref=CCDS:CCDS30312.1,GeneID:16186,GenBank:NP_038591.1,MGI:MGI:96551;Name=NP_038591.1;Note=isoform a precursor is encoded by transcript variant a;gbkey=CDS;gene=Il2rg;product=cytokine receptor common subunit gamma isoform a precursor;protein_id=NP_038591.1;tag=RefSeq Select;extra_copy_number=0
CM058260.1	Liftoff	CDS	93484226	93484340	.	-	.	ID=cds-NP_038591.1;Parent=rna-NM_013563.4;Dbxref=CCDS:CCDS30312.1,GeneID:16186,GenBank:NP_038591.1,MGI:MGI:96551;Name=NP_038591.1;Note=isoform a precursor is encoded by transcript variant a;gbkey=CDS;gene=Il2rg;product=cytokine receptor common subunit gamma isoform a precursor;protein_id=NP_038591.1;tag=RefSeq Select;extra_copy_number=0
CM058260.1	Liftoff	mRNA	93481108	93484421	.	-	.	ID=rna-XM_017318396.3;Parent=gene-Il2rg;Dbxref=GeneID:16186,GenBank:XM_017318396.3,MGI:MGI:96551;Name=XM_017318396.3;gbkey=mRNA;gene=Il2rg;model_evidence=Supporting evidence includes similarity to: 16 ESTs%2C 117 long SRA reads%2C and 100%25 coverage of the annotated genomic feature by RNAseq alignments%2C including 34 samples with support for all annotated introns;product=interleukin 2 receptor%2C gamma chain%2C transcript variant X1;transcript_id=XM_017318396.3;matches_ref_protein=True;valid_ORF=True;extra_copy_number=0
CM058260.1	Liftoff	exon	93481108	93481207	.	-	.	ID=exon-XM_017318396.3-7;Parent=rna-XM_017318396.3;Dbxref=GeneID:16186,GenBank:XM_017318396.3,MGI:MGI:96551;gbkey=mRNA;gene=Il2rg;product=interleukin 2 receptor%2C gamma chain%2C transcript variant X1;transcript_id=XM_017318396.3;extra_copy_number=0
CM058260.1	Liftoff	exon	93481546	93481612	.	-	.	ID=exon-XM_017318396.3-6;Parent=rna-XM_017318396.3;Dbxref=GeneID:16186,GenBank:XM_017318396.3,MGI:MGI:96551;gbkey=mRNA;gene=Il2rg;product=interleukin 2 receptor%2C gamma chain%2C transcript variant X1;transcript_id=XM_017318396.3;extra_copy_number=0
CM058260.1	Liftoff	exon	93482351	93482513	.	-	.	ID=exon-XM_017318396.3-5;Parent=rna-XM_017318396.3;Dbxref=GeneID:16186,GenBank:XM_017318396.3,MGI:MGI:96551;gbkey=mRNA;gene=Il2rg;product=interleukin 2 receptor%2C gamma chain%2C transcript variant X1;transcript_id=XM_017318396.3;extra_copy_number=0
CM058260.1	Liftoff	exon	93483149	93483291	.	-	.	ID=exon-XM_017318396.3-4;Parent=rna-XM_017318396.3;Dbxref=GeneID:16186,GenBank:XM_017318396.3,MGI:MGI:96551;gbkey=mRNA;gene=Il2rg;product=interleukin 2 receptor%2C gamma chain%2C transcript variant X1;transcript_id=XM_017318396.3;extra_copy_number=0
CM058260.1	Liftoff	exon	93483482	93483666	.	-	.	ID=exon-XM_017318396.3-3;Parent=rna-XM_017318396.3;Dbxref=GeneID:16186,GenBank:XM_017318396.3,MGI:MGI:96551;gbkey=mRNA;gene=Il2rg;product=interleukin 2 receptor%2C gamma chain%2C transcript variant X1;transcript_id=XM_017318396.3;extra_copy_number=0
CM058260.1	Liftoff	exon	93483882	93484035	.	-	.	ID=exon-XM_017318396.3-2;Parent=rna-XM_017318396.3;Dbxref=GeneID:16186,GenBank:XM_017318396.3,MGI:MGI:96551;gbkey=mRNA;gene=Il2rg;product=interleukin 2 receptor%2C gamma chain%2C transcript variant X1;transcript_id=XM_017318396.3;extra_copy_number=0
CM058260.1	Liftoff	exon	93484226	93484421	.	-	.	ID=exon-XM_017318396.3-1;Parent=rna-XM_017318396.3;Dbxref=GeneID:16186,GenBank:XM_017318396.3,MGI:MGI:96551;gbkey=mRNA;gene=Il2rg;product=interleukin 2 receptor%2C gamma chain%2C transcript variant X1;transcript_id=XM_017318396.3;extra_copy_number=0
CM058260.1	Liftoff	CDS	93481581	93481612	.	-	.	ID=cds-XP_017173885.1;Parent=rna-XM_017318396.3;Dbxref=GeneID:16186,GenBank:XP_017173885.1,MGI:MGI:96551;Name=XP_017173885.1;gbkey=CDS;gene=Il2rg;product=cytokine receptor common subunit gamma isoform X1;protein_id=XP_017173885.1;extra_copy_number=0
CM058260.1	Liftoff	CDS	93482351	93482513	.	-	.	ID=cds-XP_017173885.1;Parent=rna-XM_017318396.3;Dbxref=GeneID:16186,GenBank:XP_017173885.1,MGI:MGI:96551;Name=XP_017173885.1;gbkey=CDS;gene=Il2rg;product=cytokine receptor common subunit gamma isoform X1;protein_id=XP_017173885.1;extra_copy_number=0
CM058260.1	Liftoff	CDS	93483149	93483291	.	-	.	ID=cds-XP_017173885.1;Parent=rna-XM_017318396.3;Dbxref=GeneID:16186,GenBank:XP_017173885.1,MGI:MGI:96551;Name=XP_017173885.1;gbkey=CDS;gene=Il2rg;product=cytokine receptor common subunit gamma isoform X1;protein_id=XP_017173885.1;extra_copy_number=0
CM058260.1	Liftoff	CDS	93483482	93483666	.	-	.	ID=cds-XP_017173885.1;Parent=rna-XM_017318396.3;Dbxref=GeneID:16186,GenBank:XP_017173885.1,MGI:MGI:96551;Name=XP_017173885.1;gbkey=CDS;gene=Il2rg;product=cytokine receptor common subunit gamma isoform X1;protein_id=XP_017173885.1;extra_copy_number=0
CM058260.1	Liftoff	CDS	93483882	93484035	.	-	.	ID=cds-XP_017173885.1;Parent=rna-XM_017318396.3;Dbxref=GeneID:16186,GenBank:XP_017173885.1,MGI:MGI:96551;Name=XP_017173885.1;gbkey=CDS;gene=Il2rg;product=cytokine receptor common subunit gamma isoform X1;protein_id=XP_017173885.1;extra_copy_number=0
CM058260.1	Liftoff	CDS	93484226	93484421	.	-	.	ID=cds-XP_017173885.1;Parent=rna-XM_017318396.3;Dbxref=GeneID:16186,GenBank:XP_017173885.1,MGI:MGI:96551;Name=XP_017173885.1;gbkey=CDS;gene=Il2rg;product=cytokine receptor common subunit gamma isoform X1;protein_id=XP_017173885.1;extra_copy_number=0
CM058260.1	Liftoff	gene	93490361	93515204	.	+	.	ID=gene-Med12;Dbxref=GeneID:59024,MGI:MGI:1926212;Name=Med12;description=mediator complex subunit 12;gbkey=Gene;gene=Med12;gene_biotype=protein_coding;gene_synonym=230kDa,Mopa,OPA-1,Tnrc11,Trap230;coverage=1.0;sequence_ID=1.0;valid_ORFs=1;extra_copy_number=0;copy_num_ID=gene-Med12_0
CM058260.1	Liftoff	mRNA	93490361	93515204	.	+	.	ID=rna-NM_021521.2;Parent=gene-Med12;Dbxref=GeneID:59024,GenBank:NM_021521.2,MGI:MGI:1926212;Name=NM_021521.2;gbkey=mRNA;gene=Med12;product=mediator complex subunit 12;tag=RefSeq Select;transcript_id=NM_021521.2;matches_ref_protein=True;valid_ORF=True;extra_copy_number=0
CM058260.1	Liftoff	exon	93490361	93490629	.	+	.	ID=exon-NM_021521.2-1;Parent=rna-NM_021521.2;Dbxref=GeneID:59024,GenBank:NM_021521.2,MGI:MGI:1926212;gbkey=mRNA;gene=Med12;product=mediator complex subunit 12;tag=RefSeq Select;transcript_id=NM_021521.2;extra_copy_number=0
CM058260.1	Liftoff	exon	93491166	93491270	.	+	.	ID=exon-NM_021521.2-2;Parent=rna-NM_021521.2;Dbxref=GeneID:59024,GenBank:NM_021521.2,MGI:MGI:1926212;gbkey=mRNA;gene=Med12;product=mediator complex subunit 12;tag=RefSeq Select;transcript_id=NM_021521.2;extra_copy_number=0
CM058260.1	Liftoff	exon	93491442	93491633	.	+	.	ID=exon-NM_021521.2-3;Parent=rna-NM_021521.2;Dbxref=GeneID:59024,GenBank:NM_021521.2,MGI:MGI:1926212;gbkey=mRNA;gene=Med12;product=mediator complex subunit 12;tag=RefSeq Select;transcript_id=NM_021521.2;extra_copy_number=0
CM058260.1	Liftoff	exon	93491762	93491921	.	+	.	ID=exon-NM_021521.2-4;Parent=rna-NM_021521.2;Dbxref=GeneID:59024,GenBank:NM_021521.2,MGI:MGI:1926212;gbkey=mRNA;gene=Med12;product=mediator complex subunit 12;tag=RefSeq Select;transcript_id=NM_021521.2;extra_copy_number=0
CM058260.1	Liftoff	exon	93492370	93492551	.	+	.	ID=exon-NM_021521.2-5;Parent=rna-NM_021521.2;Dbxref=GeneID:59024,GenBank:NM_021521.2,MGI:MGI:1926212;gbkey=mRNA;gene=Med12;product=mediator complex subunit 12;tag=RefSeq Select;transcript_id=NM_021521.2;extra_copy_number=0
CM058260.1	Liftoff	exon	93492712	93492822	.	+	.	ID=exon-NM_021521.2-6;Parent=rna-NM_021521.2;Dbxref=GeneID:59024,GenBank:NM_021521.2,MGI:MGI:1926212;gbkey=mRNA;gene=Med12;product=mediator complex subunit 12;tag=RefSeq Select;transcript_id=NM_021521.2;extra_copy_number=0
CM058260.1	Liftoff	exon	93492935	93493189	.	+	.	ID=exon-NM_021521.2-7;Parent=rna-NM_021521.2;Dbxref=GeneID:59024,GenBank:NM_021521.2,MGI:MGI:1926212;gbkey=mRNA;gene=Med12;product=mediator complex subunit 12;tag=RefSeq Select;transcript_id=NM_021521.2;extra_copy_number=0
CM058260.1	Liftoff	exon	93493704	93493850	.	+	.	ID=exon-NM_021521.2-8;Parent=rna-NM_021521.2;Dbxref=GeneID:59024,GenBank:NM_021521.2,MGI:MGI:1926212;gbkey=mRNA;gene=Med12;product=mediator complex subunit 12;tag=RefSeq Select;transcript_id=NM_021521.2;extra_copy_number=0
CM058260.1	Liftoff	exon	93494123	93494222	.	+	.	ID=exon-NM_021521.2-9;Parent=rna-NM_021521.2;Dbxref=GeneID:59024,GenBank:NM_021521.2,MGI:MGI:1926212;gbkey=mRNA;gene=Med12;product=mediator complex subunit 12;tag=RefSeq Select;transcript_id=NM_021521.2;extra_copy_number=0
CM058260.1	Liftoff	exon	93494334	93494470	.	+	.	ID=exon-NM_021521.2-10;Parent=rna-NM_021521.2;Dbxref=GeneID:59024,GenBank:NM_021521.2,MGI:MGI:1926212;gbkey=mRNA;gene=Med12;product=mediator complex subunit 12;tag=RefSeq Select;transcript_id=NM_021521.2;extra_copy_number=0
CM058260.1	Liftoff	exon	93494698	93494829	.	+	.	ID=exon-NM_021521.2-11;Parent=rna-NM_021521.2;Dbxref=GeneID:59024,GenBank:NM_021521.2,MGI:MGI:1926212;gbkey=mRNA;gene=Med12;product=mediator complex subunit 12;tag=RefSeq Select;transcript_id=NM_021521.2;extra_copy_number=0
CM058260.1	Liftoff	exon	93495615	93495741	.	+	.	ID=exon-NM_021521.2-12;Parent=rna-NM_021521.2;Dbxref=GeneID:59024,GenBank:NM_021521.2,MGI:MGI:1926212;gbkey=mRNA;gene=Med12;product=mediator complex subunit 12;tag=RefSeq Select;transcript_id=NM_021521.2;extra_copy_number=0
CM058260.1	Liftoff	exon	93496826	93497055	.	+	.	ID=exon-NM_021521.2-13;Parent=rna-NM_021521.2;Dbxref=GeneID:59024,GenBank:NM_021521.2,MGI:MGI:1926212;gbkey=mRNA;gene=Med12;product=mediator complex subunit 12;tag=RefSeq Select;transcript_id=NM_021521.2;extra_copy_number=0
CM058260.1	Liftoff	exon	93497438	93497518	.	+	.	ID=exon-NM_021521.2-14;Parent=rna-NM_021521.2;Dbxref=GeneID:59024,GenBank:NM_021521.2,MGI:MGI:1926212;gbkey=mRNA;gene=Med12;product=mediator complex subunit 12;tag=RefSeq Select;transcript_id=NM_021521.2;extra_copy_number=0
CM058260.1	Liftoff	exon	93497633	93497803	.	+	.	ID=exon-NM_021521.2-15;Parent=rna-NM_021521.2;Dbxref=GeneID:59024,GenBank:NM_021521.2,MGI:MGI:1926212;gbkey=mRNA;gene=Med12;product=mediator complex subunit 12;tag=RefSeq Select;transcript_id=NM_021521.2;extra_copy_number=0
CM058260.1	Liftoff	exon	93498008	93498152	.	+	.	ID=exon-NM_021521.2-16;Parent=rna-NM_021521.2;Dbxref=GeneID:59024,GenBank:NM_021521.2,MGI:MGI:1926212;gbkey=mRNA;gene=Med12;product=mediator complex subunit 12;tag=RefSeq Select;transcript_id=NM_021521.2;extra_copy_number=0
CM058260.1	Liftoff	exon	93498320	93498370	.	+	.	ID=exon-NM_021521.2-17;Parent=rna-NM_021521.2;Dbxref=GeneID:59024,GenBank:NM_021521.2,MGI:MGI:1926212;gbkey=mRNA;gene=Med12;product=mediator complex subunit 12;tag=RefSeq Select;transcript_id=NM_021521.2;extra_copy_number=0
CM058260.1	Liftoff	exon	93498671	93498789	.	+	.	ID=exon-NM_021521.2-18;Parent=rna-NM_021521.2;Dbxref=GeneID:59024,GenBank:NM_021521.2,MGI:MGI:1926212;gbkey=mRNA;gene=Med12;product=mediator complex subunit 12;tag=RefSeq Select;transcript_id=NM_021521.2;extra_copy_number=0
CM058260.1	Liftoff	exon	93498970	93499113	.	+	.	ID=exon-NM_021521.2-19;Parent=rna-NM_021521.2;Dbxref=GeneID:59024,GenBank:NM_021521.2,MGI:MGI:1926212;gbkey=mRNA;gene=Med12;product=mediator complex subunit 12;tag=RefSeq Select;transcript_id=NM_021521.2;extra_copy_number=0
CM058260.1	Liftoff	exon	93499552	93499715	.	+	.	ID=exon-NM_021521.2-20;Parent=rna-NM_021521.2;Dbxref=GeneID:59024,GenBank:NM_021521.2,MGI:MGI:1926212;gbkey=mRNA;gene=Med12;product=mediator complex subunit 12;tag=RefSeq Select;transcript_id=NM_021521.2;extra_copy_number=0
CM058260.1	Liftoff	exon	93499938	93500069	.	+	.	ID=exon-NM_021521.2-21;Parent=rna-NM_021521.2;Dbxref=GeneID:59024,GenBank:NM_021521.2,MGI:MGI:1926212;gbkey=mRNA;gene=Med12;product=mediator complex subunit 12;tag=RefSeq Select;transcript_id=NM_021521.2;extra_copy_number=0
CM058260.1	Liftoff	exon	93500416	93500643	.	+	.	ID=exon-NM_021521.2-22;Parent=rna-NM_021521.2;Dbxref=GeneID:59024,GenBank:NM_021521.2,MGI:MGI:1926212;gbkey=mRNA;gene=Med12;product=mediator complex subunit 12;tag=RefSeq Select;transcript_id=NM_021521.2;extra_copy_number=0
CM058260.1	Liftoff	exon	93500814	93500958	.	+	.	ID=exon-NM_021521.2-23;Parent=rna-NM_021521.2;Dbxref=GeneID:59024,GenBank:NM_021521.2,MGI:MGI:1926212;gbkey=mRNA;gene=Med12;product=mediator complex subunit 12;tag=RefSeq Select;transcript_id=NM_021521.2;extra_copy_number=0
CM058260.1	Liftoff	exon	93501132	93501252	.	+	.	ID=exon-NM_021521.2-24;Parent=rna-NM_021521.2;Dbxref=GeneID:59024,GenBank:NM_021521.2,MGI:MGI:1926212;gbkey=mRNA;gene=Med12;product=mediator complex subunit 12;tag=RefSeq Select;transcript_id=NM_021521.2;extra_copy_number=0
CM058260.1	Liftoff	exon	93501731	93501832	.	+	.	ID=exon-NM_021521.2-25;Parent=rna-NM_021521.2;Dbxref=GeneID:59024,GenBank:NM_021521.2,MGI:MGI:1926212;gbkey=mRNA;gene=Med12;product=mediator complex subunit 12;tag=RefSeq Select;transcript_id=NM_021521.2;extra_copy_number=0
CM058260.1	Liftoff	exon	93501929	93502042	.	+	.	ID=exon-NM_021521.2-26;Parent=rna-NM_021521.2;Dbxref=GeneID:59024,GenBank:NM_021521.2,MGI:MGI:1926212;gbkey=mRNA;gene=Med12;product=mediator complex subunit 12;tag=RefSeq Select;transcript_id=NM_021521.2;extra_copy_number=0
CM058260.1	Liftoff	exon	93502295	93502470	.	+	.	ID=exon-NM_021521.2-27;Parent=rna-NM_021521.2;Dbxref=GeneID:59024,GenBank:NM_021521.2,MGI:MGI:1926212;gbkey=mRNA;gene=Med12;product=mediator complex subunit 12;tag=RefSeq Select;transcript_id=NM_021521.2;extra_copy_number=0
CM058260.1	Liftoff	exon	93502638	93502817	.	+	.	ID=exon-NM_021521.2-28;Parent=rna-NM_021521.2;Dbxref=GeneID:59024,GenBank:NM_021521.2,MGI:MGI:1926212;gbkey=mRNA;gene=Med12;product=mediator complex subunit 12;tag=RefSeq Select;transcript_id=NM_021521.2;extra_copy_number=0
CM058260.1	Liftoff	exon	93503831	93503902	.	+	.	ID=exon-NM_021521.2-29;Parent=rna-NM_021521.2;Dbxref=GeneID:59024,GenBank:NM_021521.2,MGI:MGI:1926212;gbkey=mRNA;gene=Med12;product=mediator complex subunit 12;tag=RefSeq Select;transcript_id=NM_021521.2;extra_copy_number=0
CM058260.1	Liftoff	exon	93504319	93504452	.	+	.	ID=exon-NM_021521.2-30;Parent=rna-NM_021521.2;Dbxref=GeneID:59024,GenBank:NM_021521.2,MGI:MGI:1926212;gbkey=mRNA;gene=Med12;product=mediator complex subunit 12;tag=RefSeq Select;transcript_id=NM_021521.2;extra_copy_number=0
CM058260.1	Liftoff	exon	93504620	93504781	.	+	.	ID=exon-NM_021521.2-31;Parent=rna-NM_021521.2;Dbxref=GeneID:59024,GenBank:NM_021521.2,MGI:MGI:1926212;gbkey=mRNA;gene=Med12;product=mediator complex subunit 12;tag=RefSeq Select;transcript_id=NM_021521.2;extra_copy_number=0
CM058260.1	Liftoff	exon	93505401	93505512	.	+	.	ID=exon-NM_021521.2-32;Parent=rna-NM_021521.2;Dbxref=GeneID:59024,GenBank:NM_021521.2,MGI:MGI:1926212;gbkey=mRNA;gene=Med12;product=mediator complex subunit 12;tag=RefSeq Select;transcript_id=NM_021521.2;extra_copy_number=0
CM058260.1	Liftoff	exon	93505676	93505765	.	+	.	ID=exon-NM_021521.2-33;Parent=rna-NM_021521.2;Dbxref=GeneID:59024,GenBank:NM_021521.2,MGI:MGI:1926212;gbkey=mRNA;gene=Med12;product=mediator complex subunit 12;tag=RefSeq Select;transcript_id=NM_021521.2;extra_copy_number=0
CM058260.1	Liftoff	exon	93506288	93506397	.	+	.	ID=exon-NM_021521.2-34;Parent=rna-NM_021521.2;Dbxref=GeneID:59024,GenBank:NM_021521.2,MGI:MGI:1926212;gbkey=mRNA;gene=Med12;product=mediator complex subunit 12;tag=RefSeq Select;transcript_id=NM_021521.2;extra_copy_number=0
CM058260.1	Liftoff	exon	93506595	93506730	.	+	.	ID=exon-NM_021521.2-35;Parent=rna-NM_021521.2;Dbxref=GeneID:59024,GenBank:NM_021521.2,MGI:MGI:1926212;gbkey=mRNA;gene=Med12;product=mediator complex subunit 12;tag=RefSeq Select;transcript_id=NM_021521.2;extra_copy_number=0
CM058260.1	Liftoff	exon	93507465	93507626	.	+	.	ID=exon-NM_021521.2-36;Parent=rna-NM_021521.2;Dbxref=GeneID:59024,GenBank:NM_021521.2,MGI:MGI:1926212;gbkey=mRNA;gene=Med12;product=mediator complex subunit 12;tag=RefSeq Select;transcript_id=NM_021521.2;extra_copy_number=0
CM058260.1	Liftoff	exon	93508814	93509191	.	+	.	ID=exon-NM_021521.2-37;Parent=rna-NM_021521.2;Dbxref=GeneID:59024,GenBank:NM_021521.2,MGI:MGI:1926212;gbkey=mRNA;gene=Med12;product=mediator complex subunit 12;tag=RefSeq Select;transcript_id=NM_021521.2;extra_copy_number=0
CM058260.1	Liftoff	exon	93509406	93509556	.	+	.	ID=exon-NM_021521.2-38;Parent=rna-NM_021521.2;Dbxref=GeneID:59024,GenBank:NM_021521.2,MGI:MGI:1926212;gbkey=mRNA;gene=Med12;product=mediator complex subunit 12;tag=RefSeq Select;transcript_id=NM_021521.2;extra_copy_number=0
CM058260.1	Liftoff	exon	93509695	93509900	.	+	.	ID=exon-NM_021521.2-39;Parent=rna-NM_021521.2;Dbxref=GeneID:59024,GenBank:NM_021521.2,MGI:MGI:1926212;gbkey=mRNA;gene=Med12;product=mediator complex subunit 12;tag=RefSeq Select;transcript_id=NM_021521.2;extra_copy_number=0
CM058260.1	Liftoff	exon	93510063	93510140	.	+	.	ID=exon-NM_021521.2-40;Parent=rna-NM_021521.2;Dbxref=GeneID:59024,GenBank:NM_021521.2,MGI:MGI:1926212;gbkey=mRNA;gene=Med12;product=mediator complex subunit 12;tag=RefSeq Select;transcript_id=NM_021521.2;extra_copy_number=0
CM058260.1	Liftoff	exon	93510228	93510445	.	+	.	ID=exon-NM_021521.2-41;Parent=rna-NM_021521.2;Dbxref=GeneID:59024,GenBank:NM_021521.2,MGI:MGI:1926212;gbkey=mRNA;gene=Med12;product=mediator complex subunit 12;tag=RefSeq Select;transcript_id=NM_021521.2;extra_copy_number=0
CM058260.1	Liftoff	exon	93512112	93512358	.	+	.	ID=exon-NM_021521.2-42;Parent=rna-NM_021521.2;Dbxref=GeneID:59024,GenBank:NM_021521.2,MGI:MGI:1926212;gbkey=mRNA;gene=Med12;product=mediator complex subunit 12;tag=RefSeq Select;transcript_id=NM_021521.2;extra_copy_number=0
CM058260.1	Liftoff	exon	93512863	93513003	.	+	.	ID=exon-NM_021521.2-43;Parent=rna-NM_021521.2;Dbxref=GeneID:59024,GenBank:NM_021521.2,MGI:MGI:1926212;gbkey=mRNA;gene=Med12;product=mediator complex subunit 12;tag=RefSeq Select;transcript_id=NM_021521.2;extra_copy_number=0
CM058260.1	Liftoff	exon	93513189	93513270	.	+	.	ID=exon-NM_021521.2-44;Parent=rna-NM_021521.2;Dbxref=GeneID:59024,GenBank:NM_021521.2,MGI:MGI:1926212;gbkey=mRNA;gene=Med12;product=mediator complex subunit 12;tag=RefSeq Select;transcript_id=NM_021521.2;extra_copy_number=0
CM058260.1	Liftoff	exon	93513457	93515204	.	+	.	ID=exon-NM_021521.2-45;Parent=rna-NM_021521.2;Dbxref=GeneID:59024,GenBank:NM_021521.2,MGI:MGI:1926212;gbkey=mRNA;gene=Med12;product=mediator complex subunit 12;tag=RefSeq Select;transcript_id=NM_021521.2;extra_copy_number=0
CM058260.1	Liftoff	CDS	93490531	93490629	.	+	.	ID=cds-NP_067496.2;Parent=rna-NM_021521.2;Dbxref=CCDS:CCDS41078.1,GeneID:59024,GenBank:NP_067496.2,MGI:MGI:1926212;Name=NP_067496.2;gbkey=CDS;gene=Med12;product=mediator of RNA polymerase II transcription subunit 12;protein_id=NP_067496.2;tag=RefSeq Select;extra_copy_number=0
CM058260.1	Liftoff	CDS	93491166	93491270	.	+	.	ID=cds-NP_067496.2;Parent=rna-NM_021521.2;Dbxref=CCDS:CCDS41078.1,GeneID:59024,GenBank:NP_067496.2,MGI:MGI:1926212;Name=NP_067496.2;gbkey=CDS;gene=Med12;product=mediator of RNA polymerase II transcription subunit 12;protein_id=NP_067496.2;tag=RefSeq Select;extra_copy_number=0
CM058260.1	Liftoff	CDS	93491442	93491633	.	+	.	ID=cds-NP_067496.2;Parent=rna-NM_021521.2;Dbxref=CCDS:CCDS41078.1,GeneID:59024,GenBank:NP_067496.2,MGI:MGI:1926212;Name=NP_067496.2;gbkey=CDS;gene=Med12;product=mediator of RNA polymerase II transcription subunit 12;protein_id=NP_067496.2;tag=RefSeq Select;extra_copy_number=0
CM058260.1	Liftoff	CDS	93491762	93491921	.	+	.	ID=cds-NP_067496.2;Parent=rna-NM_021521.2;Dbxref=CCDS:CCDS41078.1,GeneID:59024,GenBank:NP_067496.2,MGI:MGI:1926212;Name=NP_067496.2;gbkey=CDS;gene=Med12;product=mediator of RNA polymerase II transcription subunit 12;protein_id=NP_067496.2;tag=RefSeq Select;extra_copy_number=0
CM058260.1	Liftoff	CDS	93492370	93492551	.	+	.	ID=cds-NP_067496.2;Parent=rna-NM_021521.2;Dbxref=CCDS:CCDS41078.1,GeneID:59024,GenBank:NP_067496.2,MGI:MGI:1926212;Name=NP_067496.2;gbkey=CDS;gene=Med12;product=mediator of RNA polymerase II transcription subunit 12;protein_id=NP_067496.2;tag=RefSeq Select;extra_copy_number=0
CM058260.1	Liftoff	CDS	93492712	93492822	.	+	.	ID=cds-NP_067496.2;Parent=rna-NM_021521.2;Dbxref=CCDS:CCDS41078.1,GeneID:59024,GenBank:NP_067496.2,MGI:MGI:1926212;Name=NP_067496.2;gbkey=CDS;gene=Med12;product=mediator of RNA polymerase II transcription subunit 12;protein_id=NP_067496.2;tag=RefSeq Select;extra_copy_number=0
CM058260.1	Liftoff	CDS	93492935	93493189	.	+	.	ID=cds-NP_067496.2;Parent=rna-NM_021521.2;Dbxref=CCDS:CCDS41078.1,GeneID:59024,GenBank:NP_067496.2,MGI:MGI:1926212;Name=NP_067496.2;gbkey=CDS;gene=Med12;product=mediator of RNA polymerase II transcription subunit 12;protein_id=NP_067496.2;tag=RefSeq Select;extra_copy_number=0
CM058260.1	Liftoff	CDS	93493704	93493850	.	+	.	ID=cds-NP_067496.2;Parent=rna-NM_021521.2;Dbxref=CCDS:CCDS41078.1,GeneID:59024,GenBank:NP_067496.2,MGI:MGI:1926212;Name=NP_067496.2;gbkey=CDS;gene=Med12;product=mediator of RNA polymerase II transcription subunit 12;protein_id=NP_067496.2;tag=RefSeq Select;extra_copy_number=0
CM058260.1	Liftoff	CDS	93494123	93494222	.	+	.	ID=cds-NP_067496.2;Parent=rna-NM_021521.2;Dbxref=CCDS:CCDS41078.1,GeneID:59024,GenBank:NP_067496.2,MGI:MGI:1926212;Name=NP_067496.2;gbkey=CDS;gene=Med12;product=mediator of RNA polymerase II transcription subunit 12;protein_id=NP_067496.2;tag=RefSeq Select;extra_copy_number=0
CM058260.1	Liftoff	CDS	93494334	93494470	.	+	.	ID=cds-NP_067496.2;Parent=rna-NM_021521.2;Dbxref=CCDS:CCDS41078.1,GeneID:59024,GenBank:NP_067496.2,MGI:MGI:1926212;Name=NP_067496.2;gbkey=CDS;gene=Med12;product=mediator of RNA polymerase II transcription subunit 12;protein_id=NP_067496.2;tag=RefSeq Select;extra_copy_number=0
CM058260.1	Liftoff	CDS	93494698	93494829	.	+	.	ID=cds-NP_067496.2;Parent=rna-NM_021521.2;Dbxref=CCDS:CCDS41078.1,GeneID:59024,GenBank:NP_067496.2,MGI:MGI:1926212;Name=NP_067496.2;gbkey=CDS;gene=Med12;product=mediator of RNA polymerase II transcription subunit 12;protein_id=NP_067496.2;tag=RefSeq Select;extra_copy_number=0
CM058260.1	Liftoff	CDS	93495615	93495741	.	+	.	ID=cds-NP_067496.2;Parent=rna-NM_021521.2;Dbxref=CCDS:CCDS41078.1,GeneID:59024,GenBank:NP_067496.2,MGI:MGI:1926212;Name=NP_067496.2;gbkey=CDS;gene=Med12;product=mediator of RNA polymerase II transcription subunit 12;protein_id=NP_067496.2;tag=RefSeq Select;extra_copy_number=0
CM058260.1	Liftoff	CDS	93496826	93497055	.	+	.	ID=cds-NP_067496.2;Parent=rna-NM_021521.2;Dbxref=CCDS:CCDS41078.1,GeneID:59024,GenBank:NP_067496.2,MGI:MGI:1926212;Name=NP_067496.2;gbkey=CDS;gene=Med12;product=mediator of RNA polymerase II transcription subunit 12;protein_id=NP_067496.2;tag=RefSeq Select;extra_copy_number=0
CM058260.1	Liftoff	CDS	93497438	93497518	.	+	.	ID=cds-NP_067496.2;Parent=rna-NM_021521.2;Dbxref=CCDS:CCDS41078.1,GeneID:59024,GenBank:NP_067496.2,MGI:MGI:1926212;Name=NP_067496.2;gbkey=CDS;gene=Med12;product=mediator of RNA polymerase II transcription subunit 12;protein_id=NP_067496.2;tag=RefSeq Select;extra_copy_number=0
CM058260.1	Liftoff	CDS	93497633	93497803	.	+	.	ID=cds-NP_067496.2;Parent=rna-NM_021521.2;Dbxref=CCDS:CCDS41078.1,GeneID:59024,GenBank:NP_067496.2,MGI:MGI:1926212;Name=NP_067496.2;gbkey=CDS;gene=Med12;product=mediator of RNA polymerase II transcription subunit 12;protein_id=NP_067496.2;tag=RefSeq Select;extra_copy_number=0
CM058260.1	Liftoff	CDS	93498008	93498152	.	+	.	ID=cds-NP_067496.2;Parent=rna-NM_021521.2;Dbxref=CCDS:CCDS41078.1,GeneID:59024,GenBank:NP_067496.2,MGI:MGI:1926212;Name=NP_067496.2;gbkey=CDS;gene=Med12;product=mediator of RNA polymerase II transcription subunit 12;protein_id=NP_067496.2;tag=RefSeq Select;extra_copy_number=0
CM058260.1	Liftoff	CDS	93498320	93498370	.	+	.	ID=cds-NP_067496.2;Parent=rna-NM_021521.2;Dbxref=CCDS:CCDS41078.1,GeneID:59024,GenBank:NP_067496.2,MGI:MGI:1926212;Name=NP_067496.2;gbkey=CDS;gene=Med12;product=mediator of RNA polymerase II transcription subunit 12;protein_id=NP_067496.2;tag=RefSeq Select;extra_copy_number=0
CM058260.1	Liftoff	CDS	93498671	93498789	.	+	.	ID=cds-NP_067496.2;Parent=rna-NM_021521.2;Dbxref=CCDS:CCDS41078.1,GeneID:59024,GenBank:NP_067496.2,MGI:MGI:1926212;Name=NP_067496.2;gbkey=CDS;gene=Med12;product=mediator of RNA polymerase II transcription subunit 12;protein_id=NP_067496.2;tag=RefSeq Select;extra_copy_number=0
CM058260.1	Liftoff	CDS	93498970	93499113	.	+	.	ID=cds-NP_067496.2;Parent=rna-NM_021521.2;Dbxref=CCDS:CCDS41078.1,GeneID:59024,GenBank:NP_067496.2,MGI:MGI:1926212;Name=NP_067496.2;gbkey=CDS;gene=Med12;product=mediator of RNA polymerase II transcription subunit 12;protein_id=NP_067496.2;tag=RefSeq Select;extra_copy_number=0
CM058260.1	Liftoff	CDS	93499552	93499715	.	+	.	ID=cds-NP_067496.2;Parent=rna-NM_021521.2;Dbxref=CCDS:CCDS41078.1,GeneID:59024,GenBank:NP_067496.2,MGI:MGI:1926212;Name=NP_067496.2;gbkey=CDS;gene=Med12;product=mediator of RNA polymerase II transcription subunit 12;protein_id=NP_067496.2;tag=RefSeq Select;extra_copy_number=0
CM058260.1	Liftoff	CDS	93499938	93500069	.	+	.	ID=cds-NP_067496.2;Parent=rna-NM_021521.2;Dbxref=CCDS:CCDS41078.1,GeneID:59024,GenBank:NP_067496.2,MGI:MGI:1926212;Name=NP_067496.2;gbkey=CDS;gene=Med12;product=mediator of RNA polymerase II transcription subunit 12;protein_id=NP_067496.2;tag=RefSeq Select;extra_copy_number=0
CM058260.1	Liftoff	CDS	93500416	93500643	.	+	.	ID=cds-NP_067496.2;Parent=rna-NM_021521.2;Dbxref=CCDS:CCDS41078.1,GeneID:59024,GenBank:NP_067496.2,MGI:MGI:1926212;Name=NP_067496.2;gbkey=CDS;gene=Med12;product=mediator of RNA polymerase II transcription subunit 12;protein_id=NP_067496.2;tag=RefSeq Select;extra_copy_number=0
CM058260.1	Liftoff	CDS	93500814	93500958	.	+	.	ID=cds-NP_067496.2;Parent=rna-NM_021521.2;Dbxref=CCDS:CCDS41078.1,GeneID:59024,GenBank:NP_067496.2,MGI:MGI:1926212;Name=NP_067496.2;gbkey=CDS;gene=Med12;product=mediator of RNA polymerase II transcription subunit 12;protein_id=NP_067496.2;tag=RefSeq Select;extra_copy_number=0
CM058260.1	Liftoff	CDS	93501132	93501252	.	+	.	ID=cds-NP_067496.2;Parent=rna-NM_021521.2;Dbxref=CCDS:CCDS41078.1,GeneID:59024,GenBank:NP_067496.2,MGI:MGI:1926212;Name=NP_067496.2;gbkey=CDS;gene=Med12;product=mediator of RNA polymerase II transcription subunit 12;protein_id=NP_067496.2;tag=RefSeq Select;extra_copy_number=0
CM058260.1	Liftoff	CDS	93501731	93501832	.	+	.	ID=cds-NP_067496.2;Parent=rna-NM_021521.2;Dbxref=CCDS:CCDS41078.1,GeneID:59024,GenBank:NP_067496.2,MGI:MGI:1926212;Name=NP_067496.2;gbkey=CDS;gene=Med12;product=mediator of RNA polymerase II transcription subunit 12;protein_id=NP_067496.2;tag=RefSeq Select;extra_copy_number=0
CM058260.1	Liftoff	CDS	93501929	93502042	.	+	.	ID=cds-NP_067496.2;Parent=rna-NM_021521.2;Dbxref=CCDS:CCDS41078.1,GeneID:59024,GenBank:NP_067496.2,MGI:MGI:1926212;Name=NP_067496.2;gbkey=CDS;gene=Med12;product=mediator of RNA polymerase II transcription subunit 12;protein_id=NP_067496.2;tag=RefSeq Select;extra_copy_number=0
CM058260.1	Liftoff	CDS	93502295	93502470	.	+	.	ID=cds-NP_067496.2;Parent=rna-NM_021521.2;Dbxref=CCDS:CCDS41078.1,GeneID:59024,GenBank:NP_067496.2,MGI:MGI:1926212;Name=NP_067496.2;gbkey=CDS;gene=Med12;product=mediator of RNA polymerase II transcription subunit 12;protein_id=NP_067496.2;tag=RefSeq Select;extra_copy_number=0
CM058260.1	Liftoff	CDS	93502638	93502817	.	+	.	ID=cds-NP_067496.2;Parent=rna-NM_021521.2;Dbxref=CCDS:CCDS41078.1,GeneID:59024,GenBank:NP_067496.2,MGI:MGI:1926212;Name=NP_067496.2;gbkey=CDS;gene=Med12;product=mediator of RNA polymerase II transcription subunit 12;protein_id=NP_067496.2;tag=RefSeq Select;extra_copy_number=0
CM058260.1	Liftoff	CDS	93503831	93503902	.	+	.	ID=cds-NP_067496.2;Parent=rna-NM_021521.2;Dbxref=CCDS:CCDS41078.1,GeneID:59024,GenBank:NP_067496.2,MGI:MGI:1926212;Name=NP_067496.2;gbkey=CDS;gene=Med12;product=mediator of RNA polymerase II transcription subunit 12;protein_id=NP_067496.2;tag=RefSeq Select;extra_copy_number=0
CM058260.1	Liftoff	CDS	93504319	93504452	.	+	.	ID=cds-NP_067496.2;Parent=rna-NM_021521.2;Dbxref=CCDS:CCDS41078.1,GeneID:59024,GenBank:NP_067496.2,MGI:MGI:1926212;Name=NP_067496.2;gbkey=CDS;gene=Med12;product=mediator of RNA polymerase II transcription subunit 12;protein_id=NP_067496.2;tag=RefSeq Select;extra_copy_number=0
CM058260.1	Liftoff	CDS	93504620	93504781	.	+	.	ID=cds-NP_067496.2;Parent=rna-NM_021521.2;Dbxref=CCDS:CCDS41078.1,GeneID:59024,GenBank:NP_067496.2,MGI:MGI:1926212;Name=NP_067496.2;gbkey=CDS;gene=Med12;product=mediator of RNA polymerase II transcription subunit 12;protein_id=NP_067496.2;tag=RefSeq Select;extra_copy_number=0
CM058260.1	Liftoff	CDS	93505401	93505512	.	+	.	ID=cds-NP_067496.2;Parent=rna-NM_021521.2;Dbxref=CCDS:CCDS41078.1,GeneID:59024,GenBank:NP_067496.2,MGI:MGI:1926212;Name=NP_067496.2;gbkey=CDS;gene=Med12;product=mediator of RNA polymerase II transcription subunit 12;protein_id=NP_067496.2;tag=RefSeq Select;extra_copy_number=0
CM058260.1	Liftoff	CDS	93505676	93505765	.	+	.	ID=cds-NP_067496.2;Parent=rna-NM_021521.2;Dbxref=CCDS:CCDS41078.1,GeneID:59024,GenBank:NP_067496.2,MGI:MGI:1926212;Name=NP_067496.2;gbkey=CDS;gene=Med12;product=mediator of RNA polymerase II transcription subunit 12;protein_id=NP_067496.2;tag=RefSeq Select;extra_copy_number=0
CM058260.1	Liftoff	CDS	93506288	93506397	.	+	.	ID=cds-NP_067496.2;Parent=rna-NM_021521.2;Dbxref=CCDS:CCDS41078.1,GeneID:59024,GenBank:NP_067496.2,MGI:MGI:1926212;Name=NP_067496.2;gbkey=CDS;gene=Med12;product=mediator of RNA polymerase II transcription subunit 12;protein_id=NP_067496.2;tag=RefSeq Select;extra_copy_number=0
CM058260.1	Liftoff	CDS	93506595	93506730	.	+	.	ID=cds-NP_067496.2;Parent=rna-NM_021521.2;Dbxref=CCDS:CCDS41078.1,GeneID:59024,GenBank:NP_067496.2,MGI:MGI:1926212;Name=NP_067496.2;gbkey=CDS;gene=Med12;product=mediator of RNA polymerase II transcription subunit 12;protein_id=NP_067496.2;tag=RefSeq Select;extra_copy_number=0
CM058260.1	Liftoff	CDS	93507465	93507626	.	+	.	ID=cds-NP_067496.2;Parent=rna-NM_021521.2;Dbxref=CCDS:CCDS41078.1,GeneID:59024,GenBank:NP_067496.2,MGI:MGI:1926212;Name=NP_067496.2;gbkey=CDS;gene=Med12;product=mediator of RNA polymerase II transcription subunit 12;protein_id=NP_067496.2;tag=RefSeq Select;extra_copy_number=0
CM058260.1	Liftoff	CDS	93508814	93509191	.	+	.	ID=cds-NP_067496.2;Parent=rna-NM_021521.2;Dbxref=CCDS:CCDS41078.1,GeneID:59024,GenBank:NP_067496.2,MGI:MGI:1926212;Name=NP_067496.2;gbkey=CDS;gene=Med12;product=mediator of RNA polymerase II transcription subunit 12;protein_id=NP_067496.2;tag=RefSeq Select;extra_copy_number=0
CM058260.1	Liftoff	CDS	93509406	93509556	.	+	.	ID=cds-NP_067496.2;Parent=rna-NM_021521.2;Dbxref=CCDS:CCDS41078.1,GeneID:59024,GenBank:NP_067496.2,MGI:MGI:1926212;Name=NP_067496.2;gbkey=CDS;gene=Med12;product=mediator of RNA polymerase II transcription subunit 12;protein_id=NP_067496.2;tag=RefSeq Select;extra_copy_number=0
CM058260.1	Liftoff	CDS	93509695	93509900	.	+	.	ID=cds-NP_067496.2;Parent=rna-NM_021521.2;Dbxref=CCDS:CCDS41078.1,GeneID:59024,GenBank:NP_067496.2,MGI:MGI:1926212;Name=NP_067496.2;gbkey=CDS;gene=Med12;product=mediator of RNA polymerase II transcription subunit 12;protein_id=NP_067496.2;tag=RefSeq Select;extra_copy_number=0
CM058260.1	Liftoff	CDS	93510063	93510140	.	+	.	ID=cds-NP_067496.2;Parent=rna-NM_021521.2;Dbxref=CCDS:CCDS41078.1,GeneID:59024,GenBank:NP_067496.2,MGI:MGI:1926212;Name=NP_067496.2;gbkey=CDS;gene=Med12;product=mediator of RNA polymerase II transcription subunit 12;protein_id=NP_067496.2;tag=RefSeq Select;extra_copy_number=0
CM058260.1	Liftoff	CDS	93510228	93510445	.	+	.	ID=cds-NP_067496.2;Parent=rna-NM_021521.2;Dbxref=CCDS:CCDS41078.1,GeneID:59024,GenBank:NP_067496.2,MGI:MGI:1926212;Name=NP_067496.2;gbkey=CDS;gene=Med12;product=mediator of RNA polymerase II transcription subunit 12;protein_id=NP_067496.2;tag=RefSeq Select;extra_copy_number=0
CM058260.1	Liftoff	CDS	93512112	93512358	.	+	.	ID=cds-NP_067496.2;Parent=rna-NM_021521.2;Dbxref=CCDS:CCDS41078.1,GeneID:59024,GenBank:NP_067496.2,MGI:MGI:1926212;Name=NP_067496.2;gbkey=CDS;gene=Med12;product=mediator of RNA polymerase II transcription subunit 12;protein_id=NP_067496.2;tag=RefSeq Select;extra_copy_number=0
CM058260.1	Liftoff	CDS	93512863	93513003	.	+	.	ID=cds-NP_067496.2;Parent=rna-NM_021521.2;Dbxref=CCDS:CCDS41078.1,GeneID:59024,GenBank:NP_067496.2,MGI:MGI:1926212;Name=NP_067496.2;gbkey=CDS;gene=Med12;product=mediator of RNA polymerase II transcription subunit 12;protein_id=NP_067496.2;tag=RefSeq Select;extra_copy_number=0
CM058260.1	Liftoff	CDS	93513189	93513270	.	+	.	ID=cds-NP_067496.2;Parent=rna-NM_021521.2;Dbxref=CCDS:CCDS41078.1,GeneID:59024,GenBank:NP_067496.2,MGI:MGI:1926212;Name=NP_067496.2;gbkey=CDS;gene=Med12;product=mediator of RNA polymerase II transcription subunit 12;protein_id=NP_067496.2;tag=RefSeq Select;extra_copy_number=0
CM058260.1	Liftoff	CDS	93513457	93513500	.	+	.	ID=cds-NP_067496.2;Parent=rna-NM_021521.2;Dbxref=CCDS:CCDS41078.1,GeneID:59024,GenBank:NP_067496.2,MGI:MGI:1926212;Name=NP_067496.2;gbkey=CDS;gene=Med12;product=mediator of RNA polymerase II transcription subunit 12;protein_id=NP_067496.2;tag=RefSeq Select;extra_copy_number=0
CM058260.1	Liftoff	gene	93515449	93537644	.	+	.	ID=gene-Nlgn3;Dbxref=GeneID:245537,MGI:MGI:2444609;Name=Nlgn3;description=neuroligin 3;gbkey=Gene;gene=Nlgn3;gene_biotype=protein_coding;gene_synonym=A230085M13Rik,HNL3,NL3,NLG3;coverage=1.0;sequence_ID=1.0;valid_ORFs=1;extra_copy_number=0;copy_num_ID=gene-Nlgn3_0
CM058260.1	Liftoff	mRNA	93515449	93537644	.	+	.	ID=rna-NM_172932.4;Parent=gene-Nlgn3;Dbxref=GeneID:245537,GenBank:NM_172932.4,MGI:MGI:2444609;Name=NM_172932.4;gbkey=mRNA;gene=Nlgn3;product=neuroligin 3;tag=RefSeq Select;transcript_id=NM_172932.4;matches_ref_protein=True;valid_ORF=True;extra_copy_number=0
CM058260.1	Liftoff	exon	93515449	93515566	.	+	.	ID=exon-NM_172932.4-1;Parent=rna-NM_172932.4;Dbxref=GeneID:245537,GenBank:NM_172932.4,MGI:MGI:2444609;gbkey=mRNA;gene=Nlgn3;product=neuroligin 3;tag=RefSeq Select;transcript_id=NM_172932.4;extra_copy_number=0
CM058260.1	Liftoff	exon	93518077	93518723	.	+	.	ID=exon-NM_172932.4-2;Parent=rna-NM_172932.4;Dbxref=GeneID:245537,GenBank:NM_172932.4,MGI:MGI:2444609;gbkey=mRNA;gene=Nlgn3;product=neuroligin 3;tag=RefSeq Select;transcript_id=NM_172932.4;extra_copy_number=0
CM058260.1	Liftoff	exon	93523369	93523428	.	+	.	ID=exon-NM_172932.4-3;Parent=rna-NM_172932.4;Dbxref=GeneID:245537,GenBank:NM_172932.4,MGI:MGI:2444609;gbkey=mRNA;gene=Nlgn3;product=neuroligin 3;tag=RefSeq Select;transcript_id=NM_172932.4;extra_copy_number=0
CM058260.1	Liftoff	exon	93525051	93525200	.	+	.	ID=exon-NM_172932.4-4;Parent=rna-NM_172932.4;Dbxref=GeneID:245537,GenBank:NM_172932.4,MGI:MGI:2444609;gbkey=mRNA;gene=Nlgn3;product=neuroligin 3;tag=RefSeq Select;transcript_id=NM_172932.4;extra_copy_number=0
CM058260.1	Liftoff	exon	93531426	93531611	.	+	.	ID=exon-NM_172932.4-5;Parent=rna-NM_172932.4;Dbxref=GeneID:245537,GenBank:NM_172932.4,MGI:MGI:2444609;gbkey=mRNA;gene=Nlgn3;product=neuroligin 3;tag=RefSeq Select;transcript_id=NM_172932.4;extra_copy_number=0
CM058260.1	Liftoff	exon	93534223	93535012	.	+	.	ID=exon-NM_172932.4-6;Parent=rna-NM_172932.4;Dbxref=GeneID:245537,GenBank:NM_172932.4,MGI:MGI:2444609;gbkey=mRNA;gene=Nlgn3;product=neuroligin 3;tag=RefSeq Select;transcript_id=NM_172932.4;extra_copy_number=0
CM058260.1	Liftoff	exon	93535713	93537644	.	+	.	ID=exon-NM_172932.4-7;Parent=rna-NM_172932.4;Dbxref=GeneID:245537,GenBank:NM_172932.4,MGI:MGI:2444609;gbkey=mRNA;gene=Nlgn3;product=neuroligin 3;tag=RefSeq Select;transcript_id=NM_172932.4;extra_copy_number=0
CM058260.1	Liftoff	CDS	93518276	93518723	.	+	.	ID=cds-NP_766520.2;Parent=rna-NM_172932.4;Dbxref=CCDS:CCDS30313.1,GeneID:245537,GenBank:NP_766520.2,MGI:MGI:2444609;Name=NP_766520.2;gbkey=CDS;gene=Nlgn3;product=neuroligin-3 precursor;protein_id=NP_766520.2;tag=RefSeq Select;extra_copy_number=0
CM058260.1	Liftoff	CDS	93523369	93523428	.	+	.	ID=cds-NP_766520.2;Parent=rna-NM_172932.4;Dbxref=CCDS:CCDS30313.1,GeneID:245537,GenBank:NP_766520.2,MGI:MGI:2444609;Name=NP_766520.2;gbkey=CDS;gene=Nlgn3;product=neuroligin-3 precursor;protein_id=NP_766520.2;tag=RefSeq Select;extra_copy_number=0
CM058260.1	Liftoff	CDS	93525051	93525200	.	+	.	ID=cds-NP_766520.2;Parent=rna-NM_172932.4;Dbxref=CCDS:CCDS30313.1,GeneID:245537,GenBank:NP_766520.2,MGI:MGI:2444609;Name=NP_766520.2;gbkey=CDS;gene=Nlgn3;product=neuroligin-3 precursor;protein_id=NP_766520.2;tag=RefSeq Select;extra_copy_number=0
CM058260.1	Liftoff	CDS	93531426	93531611	.	+	.	ID=cds-NP_766520.2;Parent=rna-NM_172932.4;Dbxref=CCDS:CCDS30313.1,GeneID:245537,GenBank:NP_766520.2,MGI:MGI:2444609;Name=NP_766520.2;gbkey=CDS;gene=Nlgn3;product=neuroligin-3 precursor;protein_id=NP_766520.2;tag=RefSeq Select;extra_copy_number=0
CM058260.1	Liftoff	CDS	93534223	93535012	.	+	.	ID=cds-NP_766520.2;Parent=rna-NM_172932.4;Dbxref=CCDS:CCDS30313.1,GeneID:245537,GenBank:NP_766520.2,MGI:MGI:2444609;Name=NP_766520.2;gbkey=CDS;gene=Nlgn3;product=neuroligin-3 precursor;protein_id=NP_766520.2;tag=RefSeq Select;extra_copy_number=0
CM058260.1	Liftoff	CDS	93535713	93536556	.	+	.	ID=cds-NP_766520.2;Parent=rna-NM_172932.4;Dbxref=CCDS:CCDS30313.1,GeneID:245537,GenBank:NP_766520.2,MGI:MGI:2444609;Name=NP_766520.2;gbkey=CDS;gene=Nlgn3;product=neuroligin-3 precursor;protein_id=NP_766520.2;tag=RefSeq Select;extra_copy_number=0
CM058260.1	Liftoff	match	93548845	93549154	.	+	.	ID=3192bc54-6efd-4a44-9583-b9a0812ddfbe;Target=NG_153608.1 1 310 +;assembly_bases_aln=310;assembly_bases_seq=310;bit_score=577.963;blast_aligner=1;blast_score=310;common_component=0;e_value=8.00748e-163;filter_score=0;for_remapping=2;gap_count=0;hsp_percent_coverage=100;matchable_bases=310;matched_bases=310;num_ident=310;num_mismatch=0;pct_coverage=100;pct_coverage_hiqual=100;pct_identity_gap=100;pct_identity_gapopen_only=100;pct_identity_ungap=100;rank=1;weighted_identity=1;coverage=1.0;sequence_ID=1.0;extra_copy_number=0;copy_num_ID=3192bc54-6efd-4a44-9583-b9a0812ddfbe_0
CM058260.1	Liftoff	enhancer	93548945	93549054	.	.	.	ID=id-GeneID:128928004;Dbxref=GeneID:128928004;Note=cis-regulatory module chrX:98527994-98528103 (MGSCv37/mm9 assembly coordinates);experiment=EXISTENCE:reporter gene assay evidence [ECO:0000049][PMID:25872643];function=activates a minimal SCP1 promoter by CapStarr-seq with strong activity in NIH3T3 fibroblasts {active_cell/tissue: NIH3T3};gbkey=regulatory;regulatory_class=enhancer;coverage=1.0;sequence_ID=1.0;extra_copy_number=0;copy_num_ID=id-GeneID:128928004_0
CM058260.1	Liftoff	biological_region	93548945	93549054	.	+	.	ID=id-GeneID:128928004-2;Dbxref=GeneID:128928004;Name=biological region;gbkey=Region;standard_name=CapStarr-seq enhancer MGSCv37_chrX:98527994-98528103;coverage=1.0;sequence_ID=1.0;extra_copy_number=0;copy_num_ID=id-GeneID:128928004-2_0
CM058260.1	Liftoff	gene	93554378	93557751	.	+	.	ID=gene-Gm31385;Dbxref=GeneID:102633599,MGI:MGI:5590544;Name=Gm31385;description=predicted gene%2C 31385;gbkey=Gene;gene=Gm31385;gene_biotype=lncRNA;coverage=1.0;sequence_ID=1.0;extra_copy_number=0;copy_num_ID=gene-Gm31385_0
CM058260.1	Liftoff	lnc_RNA	93554378	93557751	.	+	.	ID=rna-XR_387011.3;Parent=gene-Gm31385;Dbxref=GeneID:102633599,GenBank:XR_387011.3,MGI:MGI:5590544;Name=XR_387011.3;gbkey=ncRNA;gene=Gm31385;model_evidence=Supporting evidence includes similarity to: 100%25 coverage of the annotated genomic feature by RNAseq alignments%2C including 1 sample with support for all annotated introns;product=predicted gene%2C 31385;transcript_id=XR_387011.3;extra_copy_number=0
CM058260.1	Liftoff	exon	93554378	93554416	.	+	.	ID=exon-XR_387011.3-1;Parent=rna-XR_387011.3;Dbxref=GeneID:102633599,GenBank:XR_387011.3,MGI:MGI:5590544;gbkey=ncRNA;gene=Gm31385;product=predicted gene%2C 31385;transcript_id=XR_387011.3;extra_copy_number=0
CM058260.1	Liftoff	exon	93555545	93555586	.	+	.	ID=exon-XR_387011.3-2;Parent=rna-XR_387011.3;Dbxref=GeneID:102633599,GenBank:XR_387011.3,MGI:MGI:5590544;gbkey=ncRNA;gene=Gm31385;product=predicted gene%2C 31385;transcript_id=XR_387011.3;extra_copy_number=0
CM058260.1	Liftoff	exon	93557654	93557751	.	+	.	ID=exon-XR_387011.3-3;Parent=rna-XR_387011.3;Dbxref=GeneID:102633599,GenBank:XR_387011.3,MGI:MGI:5590544;gbkey=ncRNA;gene=Gm31385;product=predicted gene%2C 31385;transcript_id=XR_387011.3;extra_copy_number=0
CM058260.1	Liftoff	gene	93592680	93601935	.	+	.	ID=gene-Gjb1;Dbxref=GeneID:14618,MGI:MGI:95719;Name=Gjb1;description=gap junction protein%2C beta 1;gbkey=Gene;gene=Gjb1;gene_biotype=protein_coding;gene_synonym=Cnx32,connexin-32,Cx32,Cxng;coverage=1.0;sequence_ID=1.0;valid_ORFs=5;extra_copy_number=0;copy_num_ID=gene-Gjb1_0
CM058260.1	Liftoff	mRNA	93592680	93601935	.	+	.	ID=rna-NM_001302496.1;Parent=gene-Gjb1;Dbxref=GeneID:14618,GenBank:NM_001302496.1,MGI:MGI:95719;Name=NM_001302496.1;gbkey=mRNA;gene=Gjb1;product=gap junction protein%2C beta 1%2C transcript variant 2;transcript_id=NM_001302496.1;matches_ref_protein=True;valid_ORF=True;extra_copy_number=0
CM058260.1	Liftoff	exon	93592680	93592716	.	+	.	ID=exon-NM_001302496.1-1;Parent=rna-NM_001302496.1;Dbxref=GeneID:14618,GenBank:NM_001302496.1,MGI:MGI:95719;gbkey=mRNA;gene=Gjb1;product=gap junction protein%2C beta 1%2C transcript variant 2;transcript_id=NM_001302496.1;extra_copy_number=0
CM058260.1	Liftoff	exon	93600458	93601935	.	+	.	ID=exon-NM_001302496.1-2;Parent=rna-NM_001302496.1;Dbxref=GeneID:14618,GenBank:NM_001302496.1,MGI:MGI:95719;gbkey=mRNA;gene=Gjb1;product=gap junction protein%2C beta 1%2C transcript variant 2;transcript_id=NM_001302496.1;extra_copy_number=0
CM058260.1	Liftoff	CDS	93600474	93601325	.	+	.	ID=cds-NP_001289425.1;Parent=rna-NM_001302496.1;Dbxref=CCDS:CCDS30314.1,GeneID:14618,GenBank:NP_001289425.1,MGI:MGI:95719;Name=NP_001289425.1;gbkey=CDS;gene=Gjb1;product=gap junction beta-1 protein;protein_id=NP_001289425.1;extra_copy_number=0
CM058260.1	Liftoff	mRNA	93593539	93601935	.	+	.	ID=rna-NM_008124.3;Parent=gene-Gjb1;Dbxref=GeneID:14618,GenBank:NM_008124.3,MGI:MGI:95719;Name=NM_008124.3;gbkey=mRNA;gene=Gjb1;product=gap junction protein%2C beta 1%2C transcript variant 1;tag=RefSeq Select;transcript_id=NM_008124.3;matches_ref_protein=True;valid_ORF=True;extra_copy_number=0
CM058260.1	Liftoff	exon	93593539	93593663	.	+	.	ID=exon-NM_008124.3-1;Parent=rna-NM_008124.3;Dbxref=GeneID:14618,GenBank:NM_008124.3,MGI:MGI:95719;gbkey=mRNA;gene=Gjb1;product=gap junction protein%2C beta 1%2C transcript variant 1;tag=RefSeq Select;transcript_id=NM_008124.3;extra_copy_number=0
CM058260.1	Liftoff	exon	93600458	93601935	.	+	.	ID=exon-NM_008124.3-2;Parent=rna-NM_008124.3;Dbxref=GeneID:14618,GenBank:NM_008124.3,MGI:MGI:95719;gbkey=mRNA;gene=Gjb1;product=gap junction protein%2C beta 1%2C transcript variant 1;tag=RefSeq Select;transcript_id=NM_008124.3;extra_copy_number=0
CM058260.1	Liftoff	CDS	93600474	93601325	.	+	.	ID=cds-NP_032150.2;Parent=rna-NM_008124.3;Dbxref=CCDS:CCDS30314.1,GeneID:14618,GenBank:NP_032150.2,MGI:MGI:95719;Name=NP_032150.2;gbkey=CDS;gene=Gjb1;product=gap junction beta-1 protein;protein_id=NP_032150.2;tag=RefSeq Select;extra_copy_number=0
CM058260.1	Liftoff	mRNA	93593577	93601935	.	+	.	ID=rna-XM_030251227.2;Parent=gene-Gjb1;Dbxref=GeneID:14618,GenBank:XM_030251227.2,MGI:MGI:95719;Name=XM_030251227.2;gbkey=mRNA;gene=Gjb1;model_evidence=Supporting evidence includes similarity to: 4 mRNAs%2C 14 ESTs%2C 15 Proteins%2C 444 long SRA reads%2C and 100%25 coverage of the annotated genomic feature by RNAseq alignments%2C including 7 samples with support for all annotated introns;product=gap junction protein%2C beta 1%2C transcript variant X1;transcript_id=XM_030251227.2;matches_ref_protein=True;valid_ORF=True;extra_copy_number=0
CM058260.1	Liftoff	exon	93593577	93593663	.	+	.	ID=exon-XM_030251227.2-1;Parent=rna-XM_030251227.2;Dbxref=GeneID:14618,GenBank:XM_030251227.2,MGI:MGI:95719;gbkey=mRNA;gene=Gjb1;product=gap junction protein%2C beta 1%2C transcript variant X1;transcript_id=XM_030251227.2;extra_copy_number=0
CM058260.1	Liftoff	exon	93599811	93600148	.	+	.	ID=exon-XM_030251227.2-2;Parent=rna-XM_030251227.2;Dbxref=GeneID:14618,GenBank:XM_030251227.2,MGI:MGI:95719;gbkey=mRNA;gene=Gjb1;product=gap junction protein%2C beta 1%2C transcript variant X1;transcript_id=XM_030251227.2;extra_copy_number=0
CM058260.1	Liftoff	exon	93600458	93601935	.	+	.	ID=exon-XM_030251227.2-3;Parent=rna-XM_030251227.2;Dbxref=GeneID:14618,GenBank:XM_030251227.2,MGI:MGI:95719;gbkey=mRNA;gene=Gjb1;product=gap junction protein%2C beta 1%2C transcript variant X1;transcript_id=XM_030251227.2;extra_copy_number=0
CM058260.1	Liftoff	CDS	93600474	93601325	.	+	.	ID=cds-XP_030107087.1;Parent=rna-XM_030251227.2;Dbxref=GeneID:14618,GenBank:XP_030107087.1,MGI:MGI:95719;Name=XP_030107087.1;gbkey=CDS;gene=Gjb1;product=gap junction beta-1 protein isoform X1;protein_id=XP_030107087.1;extra_copy_number=0
CM058260.1	Liftoff	mRNA	93598424	93601935	.	+	.	ID=rna-NM_001302498.1;Parent=gene-Gjb1;Dbxref=GeneID:14618,GenBank:NM_001302498.1,MGI:MGI:95719;Name=NM_001302498.1;gbkey=mRNA;gene=Gjb1;product=gap junction protein%2C beta 1%2C transcript variant 4;transcript_id=NM_001302498.1;matches_ref_protein=True;valid_ORF=True;extra_copy_number=0
CM058260.1	Liftoff	exon	93598424	93598481	.	+	.	ID=exon-NM_001302498.1-1;Parent=rna-NM_001302498.1;Dbxref=GeneID:14618,GenBank:NM_001302498.1,MGI:MGI:95719;gbkey=mRNA;gene=Gjb1;product=gap junction protein%2C beta 1%2C transcript variant 4;transcript_id=NM_001302498.1;extra_copy_number=0
CM058260.1	Liftoff	exon	93600458	93601935	.	+	.	ID=exon-NM_001302498.1-2;Parent=rna-NM_001302498.1;Dbxref=GeneID:14618,GenBank:NM_001302498.1,MGI:MGI:95719;gbkey=mRNA;gene=Gjb1;product=gap junction protein%2C beta 1%2C transcript variant 4;transcript_id=NM_001302498.1;extra_copy_number=0
CM058260.1	Liftoff	CDS	93600474	93601325	.	+	.	ID=cds-NP_001289427.1;Parent=rna-NM_001302498.1;Dbxref=CCDS:CCDS30314.1,GeneID:14618,GenBank:NP_001289427.1,MGI:MGI:95719;Name=NP_001289427.1;gbkey=CDS;gene=Gjb1;product=gap junction beta-1 protein;protein_id=NP_001289427.1;extra_copy_number=0
CM058260.1	Liftoff	mRNA	93600038	93601935	.	+	.	ID=rna-NM_001302497.1;Parent=gene-Gjb1;Dbxref=GeneID:14618,GenBank:NM_001302497.1,MGI:MGI:95719;Name=NM_001302497.1;gbkey=mRNA;gene=Gjb1;product=gap junction protein%2C beta 1%2C transcript variant 3;transcript_id=NM_001302497.1;matches_ref_protein=True;valid_ORF=True;extra_copy_number=0
CM058260.1	Liftoff	exon	93600038	93600148	.	+	.	ID=exon-NM_001302497.1-1;Parent=rna-NM_001302497.1;Dbxref=GeneID:14618,GenBank:NM_001302497.1,MGI:MGI:95719;gbkey=mRNA;gene=Gjb1;product=gap junction protein%2C beta 1%2C transcript variant 3;transcript_id=NM_001302497.1;extra_copy_number=0
CM058260.1	Liftoff	exon	93600458	93601935	.	+	.	ID=exon-NM_001302497.1-2;Parent=rna-NM_001302497.1;Dbxref=GeneID:14618,GenBank:NM_001302497.1,MGI:MGI:95719;gbkey=mRNA;gene=Gjb1;product=gap junction protein%2C beta 1%2C transcript variant 3;transcript_id=NM_001302497.1;extra_copy_number=0
CM058260.1	Liftoff	CDS	93600474	93601325	.	+	.	ID=cds-NP_001289426.1;Parent=rna-NM_001302497.1;Dbxref=CCDS:CCDS30314.1,GeneID:14618,GenBank:NP_001289426.1,MGI:MGI:95719;Name=NP_001289426.1;gbkey=CDS;gene=Gjb1;product=gap junction beta-1 protein;protein_id=NP_001289426.1;extra_copy_number=0
CM058260.1	Liftoff	gene	93620690	93637687	.	-	.	ID=gene-Zmym3;Dbxref=GeneID:56364,MGI:MGI:1927231;Name=Zmym3;description=zinc finger%2C MYM-type 3;gbkey=Gene;gene=Zmym3;gene_biotype=protein_coding;gene_synonym=9030216B10Rik,DXS6673El,Zfp261;coverage=1.0;sequence_ID=0.999;valid_ORFs=33;extra_copy_number=0;copy_num_ID=gene-Zmym3_0
CM058260.1	Liftoff	mRNA	93620690	93636220	.	-	.	ID=rna-NM_001177985.1;Parent=gene-Zmym3;Dbxref=GeneID:56364,GenBank:NM_001177985.1,MGI:MGI:1927231;Name=NM_001177985.1;gbkey=mRNA;gene=Zmym3;product=zinc finger%2C MYM-type 3%2C transcript variant 2;transcript_id=NM_001177985.1;matches_ref_protein=True;valid_ORF=True;extra_copy_number=0
CM058260.1	Liftoff	exon	93620690	93622109	.	-	.	ID=exon-NM_001177985.1-24;Parent=rna-NM_001177985.1;Dbxref=GeneID:56364,GenBank:NM_001177985.1,MGI:MGI:1927231;gbkey=mRNA;gene=Zmym3;product=zinc finger%2C MYM-type 3%2C transcript variant 2;transcript_id=NM_001177985.1;extra_copy_number=0
CM058260.1	Liftoff	exon	93622211	93622325	.	-	.	ID=exon-NM_001177985.1-23;Parent=rna-NM_001177985.1;Dbxref=GeneID:56364,GenBank:NM_001177985.1,MGI:MGI:1927231;gbkey=mRNA;gene=Zmym3;product=zinc finger%2C MYM-type 3%2C transcript variant 2;transcript_id=NM_001177985.1;extra_copy_number=0
CM058260.1	Liftoff	exon	93624783	93624897	.	-	.	ID=exon-NM_001177985.1-22;Parent=rna-NM_001177985.1;Dbxref=GeneID:56364,GenBank:NM_001177985.1,MGI:MGI:1927231;gbkey=mRNA;gene=Zmym3;product=zinc finger%2C MYM-type 3%2C transcript variant 2;transcript_id=NM_001177985.1;extra_copy_number=0
CM058260.1	Liftoff	exon	93625460	93625611	.	-	.	ID=exon-NM_001177985.1-21;Parent=rna-NM_001177985.1;Dbxref=GeneID:56364,GenBank:NM_001177985.1,MGI:MGI:1927231;gbkey=mRNA;gene=Zmym3;product=zinc finger%2C MYM-type 3%2C transcript variant 2;transcript_id=NM_001177985.1;extra_copy_number=0
CM058260.1	Liftoff	exon	93625939	93626086	.	-	.	ID=exon-NM_001177985.1-20;Parent=rna-NM_001177985.1;Dbxref=GeneID:56364,GenBank:NM_001177985.1,MGI:MGI:1927231;gbkey=mRNA;gene=Zmym3;product=zinc finger%2C MYM-type 3%2C transcript variant 2;transcript_id=NM_001177985.1;extra_copy_number=0
CM058260.1	Liftoff	exon	93626363	93626466	.	-	.	ID=exon-NM_001177985.1-19;Parent=rna-NM_001177985.1;Dbxref=GeneID:56364,GenBank:NM_001177985.1,MGI:MGI:1927231;gbkey=mRNA;gene=Zmym3;product=zinc finger%2C MYM-type 3%2C transcript variant 2;transcript_id=NM_001177985.1;extra_copy_number=0
CM058260.1	Liftoff	exon	93627519	93627665	.	-	.	ID=exon-NM_001177985.1-18;Parent=rna-NM_001177985.1;Dbxref=GeneID:56364,GenBank:NM_001177985.1,MGI:MGI:1927231;gbkey=mRNA;gene=Zmym3;product=zinc finger%2C MYM-type 3%2C transcript variant 2;transcript_id=NM_001177985.1;extra_copy_number=0
CM058260.1	Liftoff	exon	93627838	93628012	.	-	.	ID=exon-NM_001177985.1-17;Parent=rna-NM_001177985.1;Dbxref=GeneID:56364,GenBank:NM_001177985.1,MGI:MGI:1927231;gbkey=mRNA;gene=Zmym3;product=zinc finger%2C MYM-type 3%2C transcript variant 2;transcript_id=NM_001177985.1;extra_copy_number=0
CM058260.1	Liftoff	exon	93628151	93628263	.	-	.	ID=exon-NM_001177985.1-16;Parent=rna-NM_001177985.1;Dbxref=GeneID:56364,GenBank:NM_001177985.1,MGI:MGI:1927231;gbkey=mRNA;gene=Zmym3;product=zinc finger%2C MYM-type 3%2C transcript variant 2;transcript_id=NM_001177985.1;extra_copy_number=0
CM058260.1	Liftoff	exon	93628444	93628600	.	-	.	ID=exon-NM_001177985.1-15;Parent=rna-NM_001177985.1;Dbxref=GeneID:56364,GenBank:NM_001177985.1,MGI:MGI:1927231;gbkey=mRNA;gene=Zmym3;product=zinc finger%2C MYM-type 3%2C transcript variant 2;transcript_id=NM_001177985.1;extra_copy_number=0
CM058260.1	Liftoff	exon	93628684	93628781	.	-	.	ID=exon-NM_001177985.1-14;Parent=rna-NM_001177985.1;Dbxref=GeneID:56364,GenBank:NM_001177985.1,MGI:MGI:1927231;gbkey=mRNA;gene=Zmym3;product=zinc finger%2C MYM-type 3%2C transcript variant 2;transcript_id=NM_001177985.1;extra_copy_number=0
CM058260.1	Liftoff	exon	93629418	93629583	.	-	.	ID=exon-NM_001177985.1-13;Parent=rna-NM_001177985.1;Dbxref=GeneID:56364,GenBank:NM_001177985.1,MGI:MGI:1927231;gbkey=mRNA;gene=Zmym3;product=zinc finger%2C MYM-type 3%2C transcript variant 2;transcript_id=NM_001177985.1;extra_copy_number=0
CM058260.1	Liftoff	exon	93629795	93629967	.	-	.	ID=exon-NM_001177985.1-12;Parent=rna-NM_001177985.1;Dbxref=GeneID:56364,GenBank:NM_001177985.1,MGI:MGI:1927231;gbkey=mRNA;gene=Zmym3;product=zinc finger%2C MYM-type 3%2C transcript variant 2;transcript_id=NM_001177985.1;extra_copy_number=0
CM058260.1	Liftoff	exon	93630210	93630360	.	-	.	ID=exon-NM_001177985.1-11;Parent=rna-NM_001177985.1;Dbxref=GeneID:56364,GenBank:NM_001177985.1,MGI:MGI:1927231;gbkey=mRNA;gene=Zmym3;product=zinc finger%2C MYM-type 3%2C transcript variant 2;transcript_id=NM_001177985.1;extra_copy_number=0
CM058260.1	Liftoff	exon	93630481	93630567	.	-	.	ID=exon-NM_001177985.1-10;Parent=rna-NM_001177985.1;Dbxref=GeneID:56364,GenBank:NM_001177985.1,MGI:MGI:1927231;gbkey=mRNA;gene=Zmym3;product=zinc finger%2C MYM-type 3%2C transcript variant 2;transcript_id=NM_001177985.1;extra_copy_number=0
CM058260.1	Liftoff	exon	93630728	93630843	.	-	.	ID=exon-NM_001177985.1-9;Parent=rna-NM_001177985.1;Dbxref=GeneID:56364,GenBank:NM_001177985.1,MGI:MGI:1927231;gbkey=mRNA;gene=Zmym3;product=zinc finger%2C MYM-type 3%2C transcript variant 2;transcript_id=NM_001177985.1;extra_copy_number=0
CM058260.1	Liftoff	exon	93631054	93631204	.	-	.	ID=exon-NM_001177985.1-8;Parent=rna-NM_001177985.1;Dbxref=GeneID:56364,GenBank:NM_001177985.1,MGI:MGI:1927231;gbkey=mRNA;gene=Zmym3;product=zinc finger%2C MYM-type 3%2C transcript variant 2;transcript_id=NM_001177985.1;extra_copy_number=0
CM058260.1	Liftoff	exon	93631494	93631712	.	-	.	ID=exon-NM_001177985.1-7;Parent=rna-NM_001177985.1;Dbxref=GeneID:56364,GenBank:NM_001177985.1,MGI:MGI:1927231;gbkey=mRNA;gene=Zmym3;product=zinc finger%2C MYM-type 3%2C transcript variant 2;transcript_id=NM_001177985.1;extra_copy_number=0
CM058260.1	Liftoff	exon	93632067	93632244	.	-	.	ID=exon-NM_001177985.1-6;Parent=rna-NM_001177985.1;Dbxref=GeneID:56364,GenBank:NM_001177985.1,MGI:MGI:1927231;gbkey=mRNA;gene=Zmym3;product=zinc finger%2C MYM-type 3%2C transcript variant 2;transcript_id=NM_001177985.1;extra_copy_number=0
CM058260.1	Liftoff	exon	93632473	93632767	.	-	.	ID=exon-NM_001177985.1-5;Parent=rna-NM_001177985.1;Dbxref=GeneID:56364,GenBank:NM_001177985.1,MGI:MGI:1927231;gbkey=mRNA;gene=Zmym3;product=zinc finger%2C MYM-type 3%2C transcript variant 2;transcript_id=NM_001177985.1;extra_copy_number=0
CM058260.1	Liftoff	exon	93633215	93633287	.	-	.	ID=exon-NM_001177985.1-4;Parent=rna-NM_001177985.1;Dbxref=GeneID:56364,GenBank:NM_001177985.1,MGI:MGI:1927231;gbkey=mRNA;gene=Zmym3;product=zinc finger%2C MYM-type 3%2C transcript variant 2;transcript_id=NM_001177985.1;extra_copy_number=0
CM058260.1	Liftoff	exon	93633593	93633636	.	-	.	ID=exon-NM_001177985.1-3;Parent=rna-NM_001177985.1;Dbxref=GeneID:56364,GenBank:NM_001177985.1,MGI:MGI:1927231;gbkey=mRNA;gene=Zmym3;product=zinc finger%2C MYM-type 3%2C transcript variant 2;transcript_id=NM_001177985.1;extra_copy_number=0
CM058260.1	Liftoff	exon	93634579	93635258	.	-	.	ID=exon-NM_001177985.1-2;Parent=rna-NM_001177985.1;Dbxref=GeneID:56364,GenBank:NM_001177985.1,MGI:MGI:1927231;gbkey=mRNA;gene=Zmym3;product=zinc finger%2C MYM-type 3%2C transcript variant 2;transcript_id=NM_001177985.1;extra_copy_number=0
CM058260.1	Liftoff	exon	93636004	93636220	.	-	.	ID=exon-NM_001177985.1-1;Parent=rna-NM_001177985.1;Dbxref=GeneID:56364,GenBank:NM_001177985.1,MGI:MGI:1927231;gbkey=mRNA;gene=Zmym3;product=zinc finger%2C MYM-type 3%2C transcript variant 2;transcript_id=NM_001177985.1;extra_copy_number=0
CM058260.1	Liftoff	CDS	93621917	93622109	.	-	.	ID=cds-NP_001171456.1;Parent=rna-NM_001177985.1;Dbxref=CCDS:CCDS53155.1,GeneID:56364,GenBank:NP_001171456.1,MGI:MGI:1927231;Name=NP_001171456.1;Note=isoform 2 is encoded by transcript variant 2;gbkey=CDS;gene=Zmym3;product=zinc finger MYM-type protein 3 isoform 2;protein_id=NP_001171456.1;extra_copy_number=0
CM058260.1	Liftoff	CDS	93622211	93622325	.	-	.	ID=cds-NP_001171456.1;Parent=rna-NM_001177985.1;Dbxref=CCDS:CCDS53155.1,GeneID:56364,GenBank:NP_001171456.1,MGI:MGI:1927231;Name=NP_001171456.1;Note=isoform 2 is encoded by transcript variant 2;gbkey=CDS;gene=Zmym3;product=zinc finger MYM-type protein 3 isoform 2;protein_id=NP_001171456.1;extra_copy_number=0
CM058260.1	Liftoff	CDS	93624783	93624897	.	-	.	ID=cds-NP_001171456.1;Parent=rna-NM_001177985.1;Dbxref=CCDS:CCDS53155.1,GeneID:56364,GenBank:NP_001171456.1,MGI:MGI:1927231;Name=NP_001171456.1;Note=isoform 2 is encoded by transcript variant 2;gbkey=CDS;gene=Zmym3;product=zinc finger MYM-type protein 3 isoform 2;protein_id=NP_001171456.1;extra_copy_number=0
CM058260.1	Liftoff	CDS	93625460	93625611	.	-	.	ID=cds-NP_001171456.1;Parent=rna-NM_001177985.1;Dbxref=CCDS:CCDS53155.1,GeneID:56364,GenBank:NP_001171456.1,MGI:MGI:1927231;Name=NP_001171456.1;Note=isoform 2 is encoded by transcript variant 2;gbkey=CDS;gene=Zmym3;product=zinc finger MYM-type protein 3 isoform 2;protein_id=NP_001171456.1;extra_copy_number=0
CM058260.1	Liftoff	CDS	93625939	93626086	.	-	.	ID=cds-NP_001171456.1;Parent=rna-NM_001177985.1;Dbxref=CCDS:CCDS53155.1,GeneID:56364,GenBank:NP_001171456.1,MGI:MGI:1927231;Name=NP_001171456.1;Note=isoform 2 is encoded by transcript variant 2;gbkey=CDS;gene=Zmym3;product=zinc finger MYM-type protein 3 isoform 2;protein_id=NP_001171456.1;extra_copy_number=0
CM058260.1	Liftoff	CDS	93626363	93626466	.	-	.	ID=cds-NP_001171456.1;Parent=rna-NM_001177985.1;Dbxref=CCDS:CCDS53155.1,GeneID:56364,GenBank:NP_001171456.1,MGI:MGI:1927231;Name=NP_001171456.1;Note=isoform 2 is encoded by transcript variant 2;gbkey=CDS;gene=Zmym3;product=zinc finger MYM-type protein 3 isoform 2;protein_id=NP_001171456.1;extra_copy_number=0
CM058260.1	Liftoff	CDS	93627519	93627665	.	-	.	ID=cds-NP_001171456.1;Parent=rna-NM_001177985.1;Dbxref=CCDS:CCDS53155.1,GeneID:56364,GenBank:NP_001171456.1,MGI:MGI:1927231;Name=NP_001171456.1;Note=isoform 2 is encoded by transcript variant 2;gbkey=CDS;gene=Zmym3;product=zinc finger MYM-type protein 3 isoform 2;protein_id=NP_001171456.1;extra_copy_number=0
CM058260.1	Liftoff	CDS	93627838	93628012	.	-	.	ID=cds-NP_001171456.1;Parent=rna-NM_001177985.1;Dbxref=CCDS:CCDS53155.1,GeneID:56364,GenBank:NP_001171456.1,MGI:MGI:1927231;Name=NP_001171456.1;Note=isoform 2 is encoded by transcript variant 2;gbkey=CDS;gene=Zmym3;product=zinc finger MYM-type protein 3 isoform 2;protein_id=NP_001171456.1;extra_copy_number=0
CM058260.1	Liftoff	CDS	93628151	93628263	.	-	.	ID=cds-NP_001171456.1;Parent=rna-NM_001177985.1;Dbxref=CCDS:CCDS53155.1,GeneID:56364,GenBank:NP_001171456.1,MGI:MGI:1927231;Name=NP_001171456.1;Note=isoform 2 is encoded by transcript variant 2;gbkey=CDS;gene=Zmym3;product=zinc finger MYM-type protein 3 isoform 2;protein_id=NP_001171456.1;extra_copy_number=0
CM058260.1	Liftoff	CDS	93628444	93628600	.	-	.	ID=cds-NP_001171456.1;Parent=rna-NM_001177985.1;Dbxref=CCDS:CCDS53155.1,GeneID:56364,GenBank:NP_001171456.1,MGI:MGI:1927231;Name=NP_001171456.1;Note=isoform 2 is encoded by transcript variant 2;gbkey=CDS;gene=Zmym3;product=zinc finger MYM-type protein 3 isoform 2;protein_id=NP_001171456.1;extra_copy_number=0
CM058260.1	Liftoff	CDS	93628684	93628781	.	-	.	ID=cds-NP_001171456.1;Parent=rna-NM_001177985.1;Dbxref=CCDS:CCDS53155.1,GeneID:56364,GenBank:NP_001171456.1,MGI:MGI:1927231;Name=NP_001171456.1;Note=isoform 2 is encoded by transcript variant 2;gbkey=CDS;gene=Zmym3;product=zinc finger MYM-type protein 3 isoform 2;protein_id=NP_001171456.1;extra_copy_number=0
CM058260.1	Liftoff	CDS	93629418	93629583	.	-	.	ID=cds-NP_001171456.1;Parent=rna-NM_001177985.1;Dbxref=CCDS:CCDS53155.1,GeneID:56364,GenBank:NP_001171456.1,MGI:MGI:1927231;Name=NP_001171456.1;Note=isoform 2 is encoded by transcript variant 2;gbkey=CDS;gene=Zmym3;product=zinc finger MYM-type protein 3 isoform 2;protein_id=NP_001171456.1;extra_copy_number=0
CM058260.1	Liftoff	CDS	93629795	93629967	.	-	.	ID=cds-NP_001171456.1;Parent=rna-NM_001177985.1;Dbxref=CCDS:CCDS53155.1,GeneID:56364,GenBank:NP_001171456.1,MGI:MGI:1927231;Name=NP_001171456.1;Note=isoform 2 is encoded by transcript variant 2;gbkey=CDS;gene=Zmym3;product=zinc finger MYM-type protein 3 isoform 2;protein_id=NP_001171456.1;extra_copy_number=0
CM058260.1	Liftoff	CDS	93630210	93630360	.	-	.	ID=cds-NP_001171456.1;Parent=rna-NM_001177985.1;Dbxref=CCDS:CCDS53155.1,GeneID:56364,GenBank:NP_001171456.1,MGI:MGI:1927231;Name=NP_001171456.1;Note=isoform 2 is encoded by transcript variant 2;gbkey=CDS;gene=Zmym3;product=zinc finger MYM-type protein 3 isoform 2;protein_id=NP_001171456.1;extra_copy_number=0
CM058260.1	Liftoff	CDS	93630481	93630567	.	-	.	ID=cds-NP_001171456.1;Parent=rna-NM_001177985.1;Dbxref=CCDS:CCDS53155.1,GeneID:56364,GenBank:NP_001171456.1,MGI:MGI:1927231;Name=NP_001171456.1;Note=isoform 2 is encoded by transcript variant 2;gbkey=CDS;gene=Zmym3;product=zinc finger MYM-type protein 3 isoform 2;protein_id=NP_001171456.1;extra_copy_number=0
CM058260.1	Liftoff	CDS	93630728	93630843	.	-	.	ID=cds-NP_001171456.1;Parent=rna-NM_001177985.1;Dbxref=CCDS:CCDS53155.1,GeneID:56364,GenBank:NP_001171456.1,MGI:MGI:1927231;Name=NP_001171456.1;Note=isoform 2 is encoded by transcript variant 2;gbkey=CDS;gene=Zmym3;product=zinc finger MYM-type protein 3 isoform 2;protein_id=NP_001171456.1;extra_copy_number=0
CM058260.1	Liftoff	CDS	93631054	93631204	.	-	.	ID=cds-NP_001171456.1;Parent=rna-NM_001177985.1;Dbxref=CCDS:CCDS53155.1,GeneID:56364,GenBank:NP_001171456.1,MGI:MGI:1927231;Name=NP_001171456.1;Note=isoform 2 is encoded by transcript variant 2;gbkey=CDS;gene=Zmym3;product=zinc finger MYM-type protein 3 isoform 2;protein_id=NP_001171456.1;extra_copy_number=0
CM058260.1	Liftoff	CDS	93631494	93631712	.	-	.	ID=cds-NP_001171456.1;Parent=rna-NM_001177985.1;Dbxref=CCDS:CCDS53155.1,GeneID:56364,GenBank:NP_001171456.1,MGI:MGI:1927231;Name=NP_001171456.1;Note=isoform 2 is encoded by transcript variant 2;gbkey=CDS;gene=Zmym3;product=zinc finger MYM-type protein 3 isoform 2;protein_id=NP_001171456.1;extra_copy_number=0
CM058260.1	Liftoff	CDS	93632067	93632244	.	-	.	ID=cds-NP_001171456.1;Parent=rna-NM_001177985.1;Dbxref=CCDS:CCDS53155.1,GeneID:56364,GenBank:NP_001171456.1,MGI:MGI:1927231;Name=NP_001171456.1;Note=isoform 2 is encoded by transcript variant 2;gbkey=CDS;gene=Zmym3;product=zinc finger MYM-type protein 3 isoform 2;protein_id=NP_001171456.1;extra_copy_number=0
CM058260.1	Liftoff	CDS	93632473	93632767	.	-	.	ID=cds-NP_001171456.1;Parent=rna-NM_001177985.1;Dbxref=CCDS:CCDS53155.1,GeneID:56364,GenBank:NP_001171456.1,MGI:MGI:1927231;Name=NP_001171456.1;Note=isoform 2 is encoded by transcript variant 2;gbkey=CDS;gene=Zmym3;product=zinc finger MYM-type protein 3 isoform 2;protein_id=NP_001171456.1;extra_copy_number=0
CM058260.1	Liftoff	CDS	93633215	93633287	.	-	.	ID=cds-NP_001171456.1;Parent=rna-NM_001177985.1;Dbxref=CCDS:CCDS53155.1,GeneID:56364,GenBank:NP_001171456.1,MGI:MGI:1927231;Name=NP_001171456.1;Note=isoform 2 is encoded by transcript variant 2;gbkey=CDS;gene=Zmym3;product=zinc finger MYM-type protein 3 isoform 2;protein_id=NP_001171456.1;extra_copy_number=0
CM058260.1	Liftoff	CDS	93633593	93633636	.	-	.	ID=cds-NP_001171456.1;Parent=rna-NM_001177985.1;Dbxref=CCDS:CCDS53155.1,GeneID:56364,GenBank:NP_001171456.1,MGI:MGI:1927231;Name=NP_001171456.1;Note=isoform 2 is encoded by transcript variant 2;gbkey=CDS;gene=Zmym3;product=zinc finger MYM-type protein 3 isoform 2;protein_id=NP_001171456.1;extra_copy_number=0
CM058260.1	Liftoff	CDS	93634579	93635245	.	-	.	ID=cds-NP_001171456.1;Parent=rna-NM_001177985.1;Dbxref=CCDS:CCDS53155.1,GeneID:56364,GenBank:NP_001171456.1,MGI:MGI:1927231;Name=NP_001171456.1;Note=isoform 2 is encoded by transcript variant 2;gbkey=CDS;gene=Zmym3;product=zinc finger MYM-type protein 3 isoform 2;protein_id=NP_001171456.1;extra_copy_number=0
CM058260.1	Liftoff	mRNA	93620690	93636528	.	-	.	ID=rna-NM_019831.3;Parent=gene-Zmym3;Dbxref=GeneID:56364,GenBank:NM_019831.3,MGI:MGI:1927231;Name=NM_019831.3;gbkey=mRNA;gene=Zmym3;product=zinc finger%2C MYM-type 3%2C transcript variant 1;tag=RefSeq Select;transcript_id=NM_019831.3;matches_ref_protein=True;valid_ORF=True;extra_copy_number=0
CM058260.1	Liftoff	exon	93620690	93622109	.	-	.	ID=exon-NM_019831.3-25;Parent=rna-NM_019831.3;Dbxref=GeneID:56364,GenBank:NM_019831.3,MGI:MGI:1927231;gbkey=mRNA;gene=Zmym3;product=zinc finger%2C MYM-type 3%2C transcript variant 1;tag=RefSeq Select;transcript_id=NM_019831.3;extra_copy_number=0
CM058260.1	Liftoff	exon	93622211	93622325	.	-	.	ID=exon-NM_019831.3-24;Parent=rna-NM_019831.3;Dbxref=GeneID:56364,GenBank:NM_019831.3,MGI:MGI:1927231;gbkey=mRNA;gene=Zmym3;product=zinc finger%2C MYM-type 3%2C transcript variant 1;tag=RefSeq Select;transcript_id=NM_019831.3;extra_copy_number=0
CM058260.1	Liftoff	exon	93623511	93623765	.	-	.	ID=exon-NM_019831.3-23;Parent=rna-NM_019831.3;Dbxref=GeneID:56364,GenBank:NM_019831.3,MGI:MGI:1927231;gbkey=mRNA;gene=Zmym3;product=zinc finger%2C MYM-type 3%2C transcript variant 1;tag=RefSeq Select;transcript_id=NM_019831.3;extra_copy_number=0
CM058260.1	Liftoff	exon	93624783	93624897	.	-	.	ID=exon-NM_019831.3-22;Parent=rna-NM_019831.3;Dbxref=GeneID:56364,GenBank:NM_019831.3,MGI:MGI:1927231;gbkey=mRNA;gene=Zmym3;product=zinc finger%2C MYM-type 3%2C transcript variant 1;tag=RefSeq Select;transcript_id=NM_019831.3;extra_copy_number=0
CM058260.1	Liftoff	exon	93625460	93625611	.	-	.	ID=exon-NM_019831.3-21;Parent=rna-NM_019831.3;Dbxref=GeneID:56364,GenBank:NM_019831.3,MGI:MGI:1927231;gbkey=mRNA;gene=Zmym3;product=zinc finger%2C MYM-type 3%2C transcript variant 1;tag=RefSeq Select;transcript_id=NM_019831.3;extra_copy_number=0
CM058260.1	Liftoff	exon	93625918	93626086	.	-	.	ID=exon-NM_019831.3-20;Parent=rna-NM_019831.3;Dbxref=GeneID:56364,GenBank:NM_019831.3,MGI:MGI:1927231;gbkey=mRNA;gene=Zmym3;product=zinc finger%2C MYM-type 3%2C transcript variant 1;tag=RefSeq Select;transcript_id=NM_019831.3;extra_copy_number=0
CM058260.1	Liftoff	exon	93626363	93626466	.	-	.	ID=exon-NM_019831.3-19;Parent=rna-NM_019831.3;Dbxref=GeneID:56364,GenBank:NM_019831.3,MGI:MGI:1927231;gbkey=mRNA;gene=Zmym3;product=zinc finger%2C MYM-type 3%2C transcript variant 1;tag=RefSeq Select;transcript_id=NM_019831.3;extra_copy_number=0
CM058260.1	Liftoff	exon	93627519	93627665	.	-	.	ID=exon-NM_019831.3-18;Parent=rna-NM_019831.3;Dbxref=GeneID:56364,GenBank:NM_019831.3,MGI:MGI:1927231;gbkey=mRNA;gene=Zmym3;product=zinc finger%2C MYM-type 3%2C transcript variant 1;tag=RefSeq Select;transcript_id=NM_019831.3;extra_copy_number=0
CM058260.1	Liftoff	exon	93627838	93628012	.	-	.	ID=exon-NM_019831.3-17;Parent=rna-NM_019831.3;Dbxref=GeneID:56364,GenBank:NM_019831.3,MGI:MGI:1927231;gbkey=mRNA;gene=Zmym3;product=zinc finger%2C MYM-type 3%2C transcript variant 1;tag=RefSeq Select;transcript_id=NM_019831.3;extra_copy_number=0
CM058260.1	Liftoff	exon	93628151	93628263	.	-	.	ID=exon-NM_019831.3-16;Parent=rna-NM_019831.3;Dbxref=GeneID:56364,GenBank:NM_019831.3,MGI:MGI:1927231;gbkey=mRNA;gene=Zmym3;product=zinc finger%2C MYM-type 3%2C transcript variant 1;tag=RefSeq Select;transcript_id=NM_019831.3;extra_copy_number=0
CM058260.1	Liftoff	exon	93628444	93628600	.	-	.	ID=exon-NM_019831.3-15;Parent=rna-NM_019831.3;Dbxref=GeneID:56364,GenBank:NM_019831.3,MGI:MGI:1927231;gbkey=mRNA;gene=Zmym3;product=zinc finger%2C MYM-type 3%2C transcript variant 1;tag=RefSeq Select;transcript_id=NM_019831.3;extra_copy_number=0
CM058260.1	Liftoff	exon	93628684	93628781	.	-	.	ID=exon-NM_019831.3-14;Parent=rna-NM_019831.3;Dbxref=GeneID:56364,GenBank:NM_019831.3,MGI:MGI:1927231;gbkey=mRNA;gene=Zmym3;product=zinc finger%2C MYM-type 3%2C transcript variant 1;tag=RefSeq Select;transcript_id=NM_019831.3;extra_copy_number=0
CM058260.1	Liftoff	exon	93629418	93629583	.	-	.	ID=exon-NM_019831.3-13;Parent=rna-NM_019831.3;Dbxref=GeneID:56364,GenBank:NM_019831.3,MGI:MGI:1927231;gbkey=mRNA;gene=Zmym3;product=zinc finger%2C MYM-type 3%2C transcript variant 1;tag=RefSeq Select;transcript_id=NM_019831.3;extra_copy_number=0
CM058260.1	Liftoff	exon	93629795	93629967	.	-	.	ID=exon-NM_019831.3-12;Parent=rna-NM_019831.3;Dbxref=GeneID:56364,GenBank:NM_019831.3,MGI:MGI:1927231;gbkey=mRNA;gene=Zmym3;product=zinc finger%2C MYM-type 3%2C transcript variant 1;tag=RefSeq Select;transcript_id=NM_019831.3;extra_copy_number=0
CM058260.1	Liftoff	exon	93630210	93630360	.	-	.	ID=exon-NM_019831.3-11;Parent=rna-NM_019831.3;Dbxref=GeneID:56364,GenBank:NM_019831.3,MGI:MGI:1927231;gbkey=mRNA;gene=Zmym3;product=zinc finger%2C MYM-type 3%2C transcript variant 1;tag=RefSeq Select;transcript_id=NM_019831.3;extra_copy_number=0
CM058260.1	Liftoff	exon	93630481	93630567	.	-	.	ID=exon-NM_019831.3-10;Parent=rna-NM_019831.3;Dbxref=GeneID:56364,GenBank:NM_019831.3,MGI:MGI:1927231;gbkey=mRNA;gene=Zmym3;product=zinc finger%2C MYM-type 3%2C transcript variant 1;tag=RefSeq Select;transcript_id=NM_019831.3;extra_copy_number=0
CM058260.1	Liftoff	exon	93630728	93630843	.	-	.	ID=exon-NM_019831.3-9;Parent=rna-NM_019831.3;Dbxref=GeneID:56364,GenBank:NM_019831.3,MGI:MGI:1927231;gbkey=mRNA;gene=Zmym3;product=zinc finger%2C MYM-type 3%2C transcript variant 1;tag=RefSeq Select;transcript_id=NM_019831.3;extra_copy_number=0
CM058260.1	Liftoff	exon	93631054	93631204	.	-	.	ID=exon-NM_019831.3-8;Parent=rna-NM_019831.3;Dbxref=GeneID:56364,GenBank:NM_019831.3,MGI:MGI:1927231;gbkey=mRNA;gene=Zmym3;product=zinc finger%2C MYM-type 3%2C transcript variant 1;tag=RefSeq Select;transcript_id=NM_019831.3;extra_copy_number=0
CM058260.1	Liftoff	exon	93631494	93631712	.	-	.	ID=exon-NM_019831.3-7;Parent=rna-NM_019831.3;Dbxref=GeneID:56364,GenBank:NM_019831.3,MGI:MGI:1927231;gbkey=mRNA;gene=Zmym3;product=zinc finger%2C MYM-type 3%2C transcript variant 1;tag=RefSeq Select;transcript_id=NM_019831.3;extra_copy_number=0
CM058260.1	Liftoff	exon	93632067	93632244	.	-	.	ID=exon-NM_019831.3-6;Parent=rna-NM_019831.3;Dbxref=GeneID:56364,GenBank:NM_019831.3,MGI:MGI:1927231;gbkey=mRNA;gene=Zmym3;product=zinc finger%2C MYM-type 3%2C transcript variant 1;tag=RefSeq Select;transcript_id=NM_019831.3;extra_copy_number=0
CM058260.1	Liftoff	exon	93632473	93632767	.	-	.	ID=exon-NM_019831.3-5;Parent=rna-NM_019831.3;Dbxref=GeneID:56364,GenBank:NM_019831.3,MGI:MGI:1927231;gbkey=mRNA;gene=Zmym3;product=zinc finger%2C MYM-type 3%2C transcript variant 1;tag=RefSeq Select;transcript_id=NM_019831.3;extra_copy_number=0
CM058260.1	Liftoff	exon	93633215	93633287	.	-	.	ID=exon-NM_019831.3-4;Parent=rna-NM_019831.3;Dbxref=GeneID:56364,GenBank:NM_019831.3,MGI:MGI:1927231;gbkey=mRNA;gene=Zmym3;product=zinc finger%2C MYM-type 3%2C transcript variant 1;tag=RefSeq Select;transcript_id=NM_019831.3;extra_copy_number=0
CM058260.1	Liftoff	exon	93633593	93633636	.	-	.	ID=exon-NM_019831.3-3;Parent=rna-NM_019831.3;Dbxref=GeneID:56364,GenBank:NM_019831.3,MGI:MGI:1927231;gbkey=mRNA;gene=Zmym3;product=zinc finger%2C MYM-type 3%2C transcript variant 1;tag=RefSeq Select;transcript_id=NM_019831.3;extra_copy_number=0
CM058260.1	Liftoff	exon	93634579	93635258	.	-	.	ID=exon-NM_019831.3-2;Parent=rna-NM_019831.3;Dbxref=GeneID:56364,GenBank:NM_019831.3,MGI:MGI:1927231;gbkey=mRNA;gene=Zmym3;product=zinc finger%2C MYM-type 3%2C transcript variant 1;tag=RefSeq Select;transcript_id=NM_019831.3;extra_copy_number=0
CM058260.1	Liftoff	exon	93636452	93636528	.	-	.	ID=exon-NM_019831.3-1;Parent=rna-NM_019831.3;Dbxref=GeneID:56364,GenBank:NM_019831.3,MGI:MGI:1927231;gbkey=mRNA;gene=Zmym3;product=zinc finger%2C MYM-type 3%2C transcript variant 1;tag=RefSeq Select;transcript_id=NM_019831.3;extra_copy_number=0
CM058260.1	Liftoff	CDS	93621917	93622109	.	-	.	ID=cds-NP_062805.1;Parent=rna-NM_019831.3;Dbxref=CCDS:CCDS30315.1,GeneID:56364,GenBank:NP_062805.1,MGI:MGI:1927231;Name=NP_062805.1;Note=isoform 1 is encoded by transcript variant 1;gbkey=CDS;gene=Zmym3;product=zinc finger MYM-type protein 3 isoform 1;protein_id=NP_062805.1;tag=RefSeq Select;extra_copy_number=0
CM058260.1	Liftoff	CDS	93622211	93622325	.	-	.	ID=cds-NP_062805.1;Parent=rna-NM_019831.3;Dbxref=CCDS:CCDS30315.1,GeneID:56364,GenBank:NP_062805.1,MGI:MGI:1927231;Name=NP_062805.1;Note=isoform 1 is encoded by transcript variant 1;gbkey=CDS;gene=Zmym3;product=zinc finger MYM-type protein 3 isoform 1;protein_id=NP_062805.1;tag=RefSeq Select;extra_copy_number=0
CM058260.1	Liftoff	CDS	93623511	93623765	.	-	.	ID=cds-NP_062805.1;Parent=rna-NM_019831.3;Dbxref=CCDS:CCDS30315.1,GeneID:56364,GenBank:NP_062805.1,MGI:MGI:1927231;Name=NP_062805.1;Note=isoform 1 is encoded by transcript variant 1;gbkey=CDS;gene=Zmym3;product=zinc finger MYM-type protein 3 isoform 1;protein_id=NP_062805.1;tag=RefSeq Select;extra_copy_number=0
CM058260.1	Liftoff	CDS	93624783	93624897	.	-	.	ID=cds-NP_062805.1;Parent=rna-NM_019831.3;Dbxref=CCDS:CCDS30315.1,GeneID:56364,GenBank:NP_062805.1,MGI:MGI:1927231;Name=NP_062805.1;Note=isoform 1 is encoded by transcript variant 1;gbkey=CDS;gene=Zmym3;product=zinc finger MYM-type protein 3 isoform 1;protein_id=NP_062805.1;tag=RefSeq Select;extra_copy_number=0
CM058260.1	Liftoff	CDS	93625460	93625611	.	-	.	ID=cds-NP_062805.1;Parent=rna-NM_019831.3;Dbxref=CCDS:CCDS30315.1,GeneID:56364,GenBank:NP_062805.1,MGI:MGI:1927231;Name=NP_062805.1;Note=isoform 1 is encoded by transcript variant 1;gbkey=CDS;gene=Zmym3;product=zinc finger MYM-type protein 3 isoform 1;protein_id=NP_062805.1;tag=RefSeq Select;extra_copy_number=0
CM058260.1	Liftoff	CDS	93625918	93626086	.	-	.	ID=cds-NP_062805.1;Parent=rna-NM_019831.3;Dbxref=CCDS:CCDS30315.1,GeneID:56364,GenBank:NP_062805.1,MGI:MGI:1927231;Name=NP_062805.1;Note=isoform 1 is encoded by transcript variant 1;gbkey=CDS;gene=Zmym3;product=zinc finger MYM-type protein 3 isoform 1;protein_id=NP_062805.1;tag=RefSeq Select;extra_copy_number=0
CM058260.1	Liftoff	CDS	93626363	93626466	.	-	.	ID=cds-NP_062805.1;Parent=rna-NM_019831.3;Dbxref=CCDS:CCDS30315.1,GeneID:56364,GenBank:NP_062805.1,MGI:MGI:1927231;Name=NP_062805.1;Note=isoform 1 is encoded by transcript variant 1;gbkey=CDS;gene=Zmym3;product=zinc finger MYM-type protein 3 isoform 1;protein_id=NP_062805.1;tag=RefSeq Select;extra_copy_number=0
CM058260.1	Liftoff	CDS	93627519	93627665	.	-	.	ID=cds-NP_062805.1;Parent=rna-NM_019831.3;Dbxref=CCDS:CCDS30315.1,GeneID:56364,GenBank:NP_062805.1,MGI:MGI:1927231;Name=NP_062805.1;Note=isoform 1 is encoded by transcript variant 1;gbkey=CDS;gene=Zmym3;product=zinc finger MYM-type protein 3 isoform 1;protein_id=NP_062805.1;tag=RefSeq Select;extra_copy_number=0
CM058260.1	Liftoff	CDS	93627838	93628012	.	-	.	ID=cds-NP_062805.1;Parent=rna-NM_019831.3;Dbxref=CCDS:CCDS30315.1,GeneID:56364,GenBank:NP_062805.1,MGI:MGI:1927231;Name=NP_062805.1;Note=isoform 1 is encoded by transcript variant 1;gbkey=CDS;gene=Zmym3;product=zinc finger MYM-type protein 3 isoform 1;protein_id=NP_062805.1;tag=RefSeq Select;extra_copy_number=0
CM058260.1	Liftoff	CDS	93628151	93628263	.	-	.	ID=cds-NP_062805.1;Parent=rna-NM_019831.3;Dbxref=CCDS:CCDS30315.1,GeneID:56364,GenBank:NP_062805.1,MGI:MGI:1927231;Name=NP_062805.1;Note=isoform 1 is encoded by transcript variant 1;gbkey=CDS;gene=Zmym3;product=zinc finger MYM-type protein 3 isoform 1;protein_id=NP_062805.1;tag=RefSeq Select;extra_copy_number=0
CM058260.1	Liftoff	CDS	93628444	93628600	.	-	.	ID=cds-NP_062805.1;Parent=rna-NM_019831.3;Dbxref=CCDS:CCDS30315.1,GeneID:56364,GenBank:NP_062805.1,MGI:MGI:1927231;Name=NP_062805.1;Note=isoform 1 is encoded by transcript variant 1;gbkey=CDS;gene=Zmym3;product=zinc finger MYM-type protein 3 isoform 1;protein_id=NP_062805.1;tag=RefSeq Select;extra_copy_number=0
CM058260.1	Liftoff	CDS	93628684	93628781	.	-	.	ID=cds-NP_062805.1;Parent=rna-NM_019831.3;Dbxref=CCDS:CCDS30315.1,GeneID:56364,GenBank:NP_062805.1,MGI:MGI:1927231;Name=NP_062805.1;Note=isoform 1 is encoded by transcript variant 1;gbkey=CDS;gene=Zmym3;product=zinc finger MYM-type protein 3 isoform 1;protein_id=NP_062805.1;tag=RefSeq Select;extra_copy_number=0
CM058260.1	Liftoff	CDS	93629418	93629583	.	-	.	ID=cds-NP_062805.1;Parent=rna-NM_019831.3;Dbxref=CCDS:CCDS30315.1,GeneID:56364,GenBank:NP_062805.1,MGI:MGI:1927231;Name=NP_062805.1;Note=isoform 1 is encoded by transcript variant 1;gbkey=CDS;gene=Zmym3;product=zinc finger MYM-type protein 3 isoform 1;protein_id=NP_062805.1;tag=RefSeq Select;extra_copy_number=0
CM058260.1	Liftoff	CDS	93629795	93629967	.	-	.	ID=cds-NP_062805.1;Parent=rna-NM_019831.3;Dbxref=CCDS:CCDS30315.1,GeneID:56364,GenBank:NP_062805.1,MGI:MGI:1927231;Name=NP_062805.1;Note=isoform 1 is encoded by transcript variant 1;gbkey=CDS;gene=Zmym3;product=zinc finger MYM-type protein 3 isoform 1;protein_id=NP_062805.1;tag=RefSeq Select;extra_copy_number=0
CM058260.1	Liftoff	CDS	93630210	93630360	.	-	.	ID=cds-NP_062805.1;Parent=rna-NM_019831.3;Dbxref=CCDS:CCDS30315.1,GeneID:56364,GenBank:NP_062805.1,MGI:MGI:1927231;Name=NP_062805.1;Note=isoform 1 is encoded by transcript variant 1;gbkey=CDS;gene=Zmym3;product=zinc finger MYM-type protein 3 isoform 1;protein_id=NP_062805.1;tag=RefSeq Select;extra_copy_number=0
CM058260.1	Liftoff	CDS	93630481	93630567	.	-	.	ID=cds-NP_062805.1;Parent=rna-NM_019831.3;Dbxref=CCDS:CCDS30315.1,GeneID:56364,GenBank:NP_062805.1,MGI:MGI:1927231;Name=NP_062805.1;Note=isoform 1 is encoded by transcript variant 1;gbkey=CDS;gene=Zmym3;product=zinc finger MYM-type protein 3 isoform 1;protein_id=NP_062805.1;tag=RefSeq Select;extra_copy_number=0
CM058260.1	Liftoff	CDS	93630728	93630843	.	-	.	ID=cds-NP_062805.1;Parent=rna-NM_019831.3;Dbxref=CCDS:CCDS30315.1,GeneID:56364,GenBank:NP_062805.1,MGI:MGI:1927231;Name=NP_062805.1;Note=isoform 1 is encoded by transcript variant 1;gbkey=CDS;gene=Zmym3;product=zinc finger MYM-type protein 3 isoform 1;protein_id=NP_062805.1;tag=RefSeq Select;extra_copy_number=0
CM058260.1	Liftoff	CDS	93631054	93631204	.	-	.	ID=cds-NP_062805.1;Parent=rna-NM_019831.3;Dbxref=CCDS:CCDS30315.1,GeneID:56364,GenBank:NP_062805.1,MGI:MGI:1927231;Name=NP_062805.1;Note=isoform 1 is encoded by transcript variant 1;gbkey=CDS;gene=Zmym3;product=zinc finger MYM-type protein 3 isoform 1;protein_id=NP_062805.1;tag=RefSeq Select;extra_copy_number=0
CM058260.1	Liftoff	CDS	93631494	93631712	.	-	.	ID=cds-NP_062805.1;Parent=rna-NM_019831.3;Dbxref=CCDS:CCDS30315.1,GeneID:56364,GenBank:NP_062805.1,MGI:MGI:1927231;Name=NP_062805.1;Note=isoform 1 is encoded by transcript variant 1;gbkey=CDS;gene=Zmym3;product=zinc finger MYM-type protein 3 isoform 1;protein_id=NP_062805.1;tag=RefSeq Select;extra_copy_number=0
CM058260.1	Liftoff	CDS	93632067	93632244	.	-	.	ID=cds-NP_062805.1;Parent=rna-NM_019831.3;Dbxref=CCDS:CCDS30315.1,GeneID:56364,GenBank:NP_062805.1,MGI:MGI:1927231;Name=NP_062805.1;Note=isoform 1 is encoded by transcript variant 1;gbkey=CDS;gene=Zmym3;product=zinc finger MYM-type protein 3 isoform 1;protein_id=NP_062805.1;tag=RefSeq Select;extra_copy_number=0
CM058260.1	Liftoff	CDS	93632473	93632767	.	-	.	ID=cds-NP_062805.1;Parent=rna-NM_019831.3;Dbxref=CCDS:CCDS30315.1,GeneID:56364,GenBank:NP_062805.1,MGI:MGI:1927231;Name=NP_062805.1;Note=isoform 1 is encoded by transcript variant 1;gbkey=CDS;gene=Zmym3;product=zinc finger MYM-type protein 3 isoform 1;protein_id=NP_062805.1;tag=RefSeq Select;extra_copy_number=0
CM058260.1	Liftoff	CDS	93633215	93633287	.	-	.	ID=cds-NP_062805.1;Parent=rna-NM_019831.3;Dbxref=CCDS:CCDS30315.1,GeneID:56364,GenBank:NP_062805.1,MGI:MGI:1927231;Name=NP_062805.1;Note=isoform 1 is encoded by transcript variant 1;gbkey=CDS;gene=Zmym3;product=zinc finger MYM-type protein 3 isoform 1;protein_id=NP_062805.1;tag=RefSeq Select;extra_copy_number=0
CM058260.1	Liftoff	CDS	93633593	93633636	.	-	.	ID=cds-NP_062805.1;Parent=rna-NM_019831.3;Dbxref=CCDS:CCDS30315.1,GeneID:56364,GenBank:NP_062805.1,MGI:MGI:1927231;Name=NP_062805.1;Note=isoform 1 is encoded by transcript variant 1;gbkey=CDS;gene=Zmym3;product=zinc finger MYM-type protein 3 isoform 1;protein_id=NP_062805.1;tag=RefSeq Select;extra_copy_number=0
CM058260.1	Liftoff	CDS	93634579	93635245	.	-	.	ID=cds-NP_062805.1;Parent=rna-NM_019831.3;Dbxref=CCDS:CCDS30315.1,GeneID:56364,GenBank:NP_062805.1,MGI:MGI:1927231;Name=NP_062805.1;Note=isoform 1 is encoded by transcript variant 1;gbkey=CDS;gene=Zmym3;product=zinc finger MYM-type protein 3 isoform 1;protein_id=NP_062805.1;tag=RefSeq Select;extra_copy_number=0
CM058260.1	Liftoff	mRNA	93620690	93637096	.	-	.	ID=rna-XM_006528160.3;Parent=gene-Zmym3;Dbxref=GeneID:56364,GenBank:XM_006528160.3,MGI:MGI:1927231;Name=XM_006528160.3;gbkey=mRNA;gene=Zmym3;model_evidence=Supporting evidence includes similarity to: 1 mRNA%2C 35 ESTs%2C 7 Proteins%2C 812 long SRA reads%2C and 100%25 coverage of the annotated genomic feature by RNAseq alignments%2C including 24 samples with support for all annotated introns;product=zinc finger%2C MYM-type 3%2C transcript variant X1;transcript_id=XM_006528160.3;matches_ref_protein=False;valid_ORF=False;missing_stop_codon=True;extra_copy_number=0
CM058260.1	Liftoff	exon	93620690	93622109	.	-	.	ID=exon-XM_006528160.3-25;Parent=rna-XM_006528160.3;Dbxref=GeneID:56364,GenBank:XM_006528160.3,MGI:MGI:1927231;gbkey=mRNA;gene=Zmym3;product=zinc finger%2C MYM-type 3%2C transcript variant X1;transcript_id=XM_006528160.3;extra_copy_number=0
CM058260.1	Liftoff	exon	93622211	93622325	.	-	.	ID=exon-XM_006528160.3-24;Parent=rna-XM_006528160.3;Dbxref=GeneID:56364,GenBank:XM_006528160.3,MGI:MGI:1927231;gbkey=mRNA;gene=Zmym3;product=zinc finger%2C MYM-type 3%2C transcript variant X1;transcript_id=XM_006528160.3;extra_copy_number=0
CM058260.1	Liftoff	exon	93623511	93623765	.	-	.	ID=exon-XM_006528160.3-23;Parent=rna-XM_006528160.3;Dbxref=GeneID:56364,GenBank:XM_006528160.3,MGI:MGI:1927231;gbkey=mRNA;gene=Zmym3;product=zinc finger%2C MYM-type 3%2C transcript variant X1;transcript_id=XM_006528160.3;extra_copy_number=0
CM058260.1	Liftoff	exon	93624783	93624897	.	-	.	ID=exon-XM_006528160.3-22;Parent=rna-XM_006528160.3;Dbxref=GeneID:56364,GenBank:XM_006528160.3,MGI:MGI:1927231;gbkey=mRNA;gene=Zmym3;product=zinc finger%2C MYM-type 3%2C transcript variant X1;transcript_id=XM_006528160.3;extra_copy_number=0
CM058260.1	Liftoff	exon	93625460	93625611	.	-	.	ID=exon-XM_006528160.3-21;Parent=rna-XM_006528160.3;Dbxref=GeneID:56364,GenBank:XM_006528160.3,MGI:MGI:1927231;gbkey=mRNA;gene=Zmym3;product=zinc finger%2C MYM-type 3%2C transcript variant X1;transcript_id=XM_006528160.3;extra_copy_number=0
CM058260.1	Liftoff	exon	93625918	93626086	.	-	.	ID=exon-XM_006528160.3-20;Parent=rna-XM_006528160.3;Dbxref=GeneID:56364,GenBank:XM_006528160.3,MGI:MGI:1927231;gbkey=mRNA;gene=Zmym3;product=zinc finger%2C MYM-type 3%2C transcript variant X1;transcript_id=XM_006528160.3;extra_copy_number=0
CM058260.1	Liftoff	exon	93626363	93626466	.	-	.	ID=exon-XM_006528160.3-19;Parent=rna-XM_006528160.3;Dbxref=GeneID:56364,GenBank:XM_006528160.3,MGI:MGI:1927231;gbkey=mRNA;gene=Zmym3;product=zinc finger%2C MYM-type 3%2C transcript variant X1;transcript_id=XM_006528160.3;extra_copy_number=0
CM058260.1	Liftoff	exon	93627519	93627665	.	-	.	ID=exon-XM_006528160.3-18;Parent=rna-XM_006528160.3;Dbxref=GeneID:56364,GenBank:XM_006528160.3,MGI:MGI:1927231;gbkey=mRNA;gene=Zmym3;product=zinc finger%2C MYM-type 3%2C transcript variant X1;transcript_id=XM_006528160.3;extra_copy_number=0
CM058260.1	Liftoff	exon	93627838	93628012	.	-	.	ID=exon-XM_006528160.3-17;Parent=rna-XM_006528160.3;Dbxref=GeneID:56364,GenBank:XM_006528160.3,MGI:MGI:1927231;gbkey=mRNA;gene=Zmym3;product=zinc finger%2C MYM-type 3%2C transcript variant X1;transcript_id=XM_006528160.3;extra_copy_number=0
CM058260.1	Liftoff	exon	93628151	93628263	.	-	.	ID=exon-XM_006528160.3-16;Parent=rna-XM_006528160.3;Dbxref=GeneID:56364,GenBank:XM_006528160.3,MGI:MGI:1927231;gbkey=mRNA;gene=Zmym3;product=zinc finger%2C MYM-type 3%2C transcript variant X1;transcript_id=XM_006528160.3;extra_copy_number=0
CM058260.1	Liftoff	exon	93628444	93628600	.	-	.	ID=exon-XM_006528160.3-15;Parent=rna-XM_006528160.3;Dbxref=GeneID:56364,GenBank:XM_006528160.3,MGI:MGI:1927231;gbkey=mRNA;gene=Zmym3;product=zinc finger%2C MYM-type 3%2C transcript variant X1;transcript_id=XM_006528160.3;extra_copy_number=0
CM058260.1	Liftoff	exon	93628684	93628781	.	-	.	ID=exon-XM_006528160.3-14;Parent=rna-XM_006528160.3;Dbxref=GeneID:56364,GenBank:XM_006528160.3,MGI:MGI:1927231;gbkey=mRNA;gene=Zmym3;product=zinc finger%2C MYM-type 3%2C transcript variant X1;transcript_id=XM_006528160.3;extra_copy_number=0
CM058260.1	Liftoff	exon	93629418	93629583	.	-	.	ID=exon-XM_006528160.3-13;Parent=rna-XM_006528160.3;Dbxref=GeneID:56364,GenBank:XM_006528160.3,MGI:MGI:1927231;gbkey=mRNA;gene=Zmym3;product=zinc finger%2C MYM-type 3%2C transcript variant X1;transcript_id=XM_006528160.3;extra_copy_number=0
CM058260.1	Liftoff	exon	93629795	93629967	.	-	.	ID=exon-XM_006528160.3-12;Parent=rna-XM_006528160.3;Dbxref=GeneID:56364,GenBank:XM_006528160.3,MGI:MGI:1927231;gbkey=mRNA;gene=Zmym3;product=zinc finger%2C MYM-type 3%2C transcript variant X1;transcript_id=XM_006528160.3;extra_copy_number=0
CM058260.1	Liftoff	exon	93630210	93630360	.	-	.	ID=exon-XM_006528160.3-11;Parent=rna-XM_006528160.3;Dbxref=GeneID:56364,GenBank:XM_006528160.3,MGI:MGI:1927231;gbkey=mRNA;gene=Zmym3;product=zinc finger%2C MYM-type 3%2C transcript variant X1;transcript_id=XM_006528160.3;extra_copy_number=0
CM058260.1	Liftoff	exon	93630481	93630567	.	-	.	ID=exon-XM_006528160.3-10;Parent=rna-XM_006528160.3;Dbxref=GeneID:56364,GenBank:XM_006528160.3,MGI:MGI:1927231;gbkey=mRNA;gene=Zmym3;product=zinc finger%2C MYM-type 3%2C transcript variant X1;transcript_id=XM_006528160.3;extra_copy_number=0
CM058260.1	Liftoff	exon	93630728	93630843	.	-	.	ID=exon-XM_006528160.3-9;Parent=rna-XM_006528160.3;Dbxref=GeneID:56364,GenBank:XM_006528160.3,MGI:MGI:1927231;gbkey=mRNA;gene=Zmym3;product=zinc finger%2C MYM-type 3%2C transcript variant X1;transcript_id=XM_006528160.3;extra_copy_number=0
CM058260.1	Liftoff	exon	93631054	93631204	.	-	.	ID=exon-XM_006528160.3-8;Parent=rna-XM_006528160.3;Dbxref=GeneID:56364,GenBank:XM_006528160.3,MGI:MGI:1927231;gbkey=mRNA;gene=Zmym3;product=zinc finger%2C MYM-type 3%2C transcript variant X1;transcript_id=XM_006528160.3;extra_copy_number=0
CM058260.1	Liftoff	exon	93631494	93631712	.	-	.	ID=exon-XM_006528160.3-7;Parent=rna-XM_006528160.3;Dbxref=GeneID:56364,GenBank:XM_006528160.3,MGI:MGI:1927231;gbkey=mRNA;gene=Zmym3;product=zinc finger%2C MYM-type 3%2C transcript variant X1;transcript_id=XM_006528160.3;extra_copy_number=0
CM058260.1	Liftoff	exon	93632067	93632244	.	-	.	ID=exon-XM_006528160.3-6;Parent=rna-XM_006528160.3;Dbxref=GeneID:56364,GenBank:XM_006528160.3,MGI:MGI:1927231;gbkey=mRNA;gene=Zmym3;product=zinc finger%2C MYM-type 3%2C transcript variant X1;transcript_id=XM_006528160.3;extra_copy_number=0
CM058260.1	Liftoff	exon	93632473	93632767	.	-	.	ID=exon-XM_006528160.3-5;Parent=rna-XM_006528160.3;Dbxref=GeneID:56364,GenBank:XM_006528160.3,MGI:MGI:1927231;gbkey=mRNA;gene=Zmym3;product=zinc finger%2C MYM-type 3%2C transcript variant X1;transcript_id=XM_006528160.3;extra_copy_number=0
CM058260.1	Liftoff	exon	93633215	93633287	.	-	.	ID=exon-XM_006528160.3-4;Parent=rna-XM_006528160.3;Dbxref=GeneID:56364,GenBank:XM_006528160.3,MGI:MGI:1927231;gbkey=mRNA;gene=Zmym3;product=zinc finger%2C MYM-type 3%2C transcript variant X1;transcript_id=XM_006528160.3;extra_copy_number=0
CM058260.1	Liftoff	exon	93633593	93633636	.	-	.	ID=exon-XM_006528160.3-3;Parent=rna-XM_006528160.3;Dbxref=GeneID:56364,GenBank:XM_006528160.3,MGI:MGI:1927231;gbkey=mRNA;gene=Zmym3;product=zinc finger%2C MYM-type 3%2C transcript variant X1;transcript_id=XM_006528160.3;extra_copy_number=0
CM058260.1	Liftoff	exon	93634579	93635258	.	-	.	ID=exon-XM_006528160.3-2;Parent=rna-XM_006528160.3;Dbxref=GeneID:56364,GenBank:XM_006528160.3,MGI:MGI:1927231;gbkey=mRNA;gene=Zmym3;product=zinc finger%2C MYM-type 3%2C transcript variant X1;transcript_id=XM_006528160.3;extra_copy_number=0
CM058260.1	Liftoff	exon	93636846	93637096	.	-	.	ID=exon-XM_006528160.3-1;Parent=rna-XM_006528160.3;Dbxref=GeneID:56364,GenBank:XM_006528160.3,MGI:MGI:1927231;gbkey=mRNA;gene=Zmym3;product=zinc finger%2C MYM-type 3%2C transcript variant X1;transcript_id=XM_006528160.3;extra_copy_number=0
CM058260.1	Liftoff	CDS	93621917	93622109	.	-	.	ID=cds-XP_006528223.1;Parent=rna-XM_006528160.3;Dbxref=GeneID:56364,GenBank:XP_006528223.1,MGI:MGI:1927231;Name=XP_006528223.1;gbkey=CDS;gene=Zmym3;product=zinc finger MYM-type protein 3 isoform X1;protein_id=XP_006528223.1;extra_copy_number=0
CM058260.1	Liftoff	CDS	93622211	93622325	.	-	.	ID=cds-XP_006528223.1;Parent=rna-XM_006528160.3;Dbxref=GeneID:56364,GenBank:XP_006528223.1,MGI:MGI:1927231;Name=XP_006528223.1;gbkey=CDS;gene=Zmym3;product=zinc finger MYM-type protein 3 isoform X1;protein_id=XP_006528223.1;extra_copy_number=0
CM058260.1	Liftoff	CDS	93623511	93623765	.	-	.	ID=cds-XP_006528223.1;Parent=rna-XM_006528160.3;Dbxref=GeneID:56364,GenBank:XP_006528223.1,MGI:MGI:1927231;Name=XP_006528223.1;gbkey=CDS;gene=Zmym3;product=zinc finger MYM-type protein 3 isoform X1;protein_id=XP_006528223.1;extra_copy_number=0
CM058260.1	Liftoff	CDS	93624783	93624897	.	-	.	ID=cds-XP_006528223.1;Parent=rna-XM_006528160.3;Dbxref=GeneID:56364,GenBank:XP_006528223.1,MGI:MGI:1927231;Name=XP_006528223.1;gbkey=CDS;gene=Zmym3;product=zinc finger MYM-type protein 3 isoform X1;protein_id=XP_006528223.1;extra_copy_number=0
CM058260.1	Liftoff	CDS	93625460	93625611	.	-	.	ID=cds-XP_006528223.1;Parent=rna-XM_006528160.3;Dbxref=GeneID:56364,GenBank:XP_006528223.1,MGI:MGI:1927231;Name=XP_006528223.1;gbkey=CDS;gene=Zmym3;product=zinc finger MYM-type protein 3 isoform X1;protein_id=XP_006528223.1;extra_copy_number=0
CM058260.1	Liftoff	CDS	93625918	93626086	.	-	.	ID=cds-XP_006528223.1;Parent=rna-XM_006528160.3;Dbxref=GeneID:56364,GenBank:XP_006528223.1,MGI:MGI:1927231;Name=XP_006528223.1;gbkey=CDS;gene=Zmym3;product=zinc finger MYM-type protein 3 isoform X1;protein_id=XP_006528223.1;extra_copy_number=0
CM058260.1	Liftoff	CDS	93626363	93626466	.	-	.	ID=cds-XP_006528223.1;Parent=rna-XM_006528160.3;Dbxref=GeneID:56364,GenBank:XP_006528223.1,MGI:MGI:1927231;Name=XP_006528223.1;gbkey=CDS;gene=Zmym3;product=zinc finger MYM-type protein 3 isoform X1;protein_id=XP_006528223.1;extra_copy_number=0
CM058260.1	Liftoff	CDS	93627519	93627665	.	-	.	ID=cds-XP_006528223.1;Parent=rna-XM_006528160.3;Dbxref=GeneID:56364,GenBank:XP_006528223.1,MGI:MGI:1927231;Name=XP_006528223.1;gbkey=CDS;gene=Zmym3;product=zinc finger MYM-type protein 3 isoform X1;protein_id=XP_006528223.1;extra_copy_number=0
CM058260.1	Liftoff	CDS	93627838	93628012	.	-	.	ID=cds-XP_006528223.1;Parent=rna-XM_006528160.3;Dbxref=GeneID:56364,GenBank:XP_006528223.1,MGI:MGI:1927231;Name=XP_006528223.1;gbkey=CDS;gene=Zmym3;product=zinc finger MYM-type protein 3 isoform X1;protein_id=XP_006528223.1;extra_copy_number=0
CM058260.1	Liftoff	CDS	93628151	93628263	.	-	.	ID=cds-XP_006528223.1;Parent=rna-XM_006528160.3;Dbxref=GeneID:56364,GenBank:XP_006528223.1,MGI:MGI:1927231;Name=XP_006528223.1;gbkey=CDS;gene=Zmym3;product=zinc finger MYM-type protein 3 isoform X1;protein_id=XP_006528223.1;extra_copy_number=0
CM058260.1	Liftoff	CDS	93628444	93628600	.	-	.	ID=cds-XP_006528223.1;Parent=rna-XM_006528160.3;Dbxref=GeneID:56364,GenBank:XP_006528223.1,MGI:MGI:1927231;Name=XP_006528223.1;gbkey=CDS;gene=Zmym3;product=zinc finger MYM-type protein 3 isoform X1;protein_id=XP_006528223.1;extra_copy_number=0
CM058260.1	Liftoff	CDS	93628684	93628781	.	-	.	ID=cds-XP_006528223.1;Parent=rna-XM_006528160.3;Dbxref=GeneID:56364,GenBank:XP_006528223.1,MGI:MGI:1927231;Name=XP_006528223.1;gbkey=CDS;gene=Zmym3;product=zinc finger MYM-type protein 3 isoform X1;protein_id=XP_006528223.1;extra_copy_number=0
CM058260.1	Liftoff	CDS	93629418	93629583	.	-	.	ID=cds-XP_006528223.1;Parent=rna-XM_006528160.3;Dbxref=GeneID:56364,GenBank:XP_006528223.1,MGI:MGI:1927231;Name=XP_006528223.1;gbkey=CDS;gene=Zmym3;product=zinc finger MYM-type protein 3 isoform X1;protein_id=XP_006528223.1;extra_copy_number=0
CM058260.1	Liftoff	CDS	93629795	93629967	.	-	.	ID=cds-XP_006528223.1;Parent=rna-XM_006528160.3;Dbxref=GeneID:56364,GenBank:XP_006528223.1,MGI:MGI:1927231;Name=XP_006528223.1;gbkey=CDS;gene=Zmym3;product=zinc finger MYM-type protein 3 isoform X1;protein_id=XP_006528223.1;extra_copy_number=0
CM058260.1	Liftoff	CDS	93630210	93630360	.	-	.	ID=cds-XP_006528223.1;Parent=rna-XM_006528160.3;Dbxref=GeneID:56364,GenBank:XP_006528223.1,MGI:MGI:1927231;Name=XP_006528223.1;gbkey=CDS;gene=Zmym3;product=zinc finger MYM-type protein 3 isoform X1;protein_id=XP_006528223.1;extra_copy_number=0
CM058260.1	Liftoff	CDS	93630481	93630567	.	-	.	ID=cds-XP_006528223.1;Parent=rna-XM_006528160.3;Dbxref=GeneID:56364,GenBank:XP_006528223.1,MGI:MGI:1927231;Name=XP_006528223.1;gbkey=CDS;gene=Zmym3;product=zinc finger MYM-type protein 3 isoform X1;protein_id=XP_006528223.1;extra_copy_number=0
CM058260.1	Liftoff	CDS	93630728	93630843	.	-	.	ID=cds-XP_006528223.1;Parent=rna-XM_006528160.3;Dbxref=GeneID:56364,GenBank:XP_006528223.1,MGI:MGI:1927231;Name=XP_006528223.1;gbkey=CDS;gene=Zmym3;product=zinc finger MYM-type protein 3 isoform X1;protein_id=XP_006528223.1;extra_copy_number=0
CM058260.1	Liftoff	CDS	93631054	93631204	.	-	.	ID=cds-XP_006528223.1;Parent=rna-XM_006528160.3;Dbxref=GeneID:56364,GenBank:XP_006528223.1,MGI:MGI:1927231;Name=XP_006528223.1;gbkey=CDS;gene=Zmym3;product=zinc finger MYM-type protein 3 isoform X1;protein_id=XP_006528223.1;extra_copy_number=0
CM058260.1	Liftoff	CDS	93631494	93631712	.	-	.	ID=cds-XP_006528223.1;Parent=rna-XM_006528160.3;Dbxref=GeneID:56364,GenBank:XP_006528223.1,MGI:MGI:1927231;Name=XP_006528223.1;gbkey=CDS;gene=Zmym3;product=zinc finger MYM-type protein 3 isoform X1;protein_id=XP_006528223.1;extra_copy_number=0
CM058260.1	Liftoff	CDS	93632067	93632244	.	-	.	ID=cds-XP_006528223.1;Parent=rna-XM_006528160.3;Dbxref=GeneID:56364,GenBank:XP_006528223.1,MGI:MGI:1927231;Name=XP_006528223.1;gbkey=CDS;gene=Zmym3;product=zinc finger MYM-type protein 3 isoform X1;protein_id=XP_006528223.1;extra_copy_number=0
CM058260.1	Liftoff	CDS	93632473	93632767	.	-	.	ID=cds-XP_006528223.1;Parent=rna-XM_006528160.3;Dbxref=GeneID:56364,GenBank:XP_006528223.1,MGI:MGI:1927231;Name=XP_006528223.1;gbkey=CDS;gene=Zmym3;product=zinc finger MYM-type protein 3 isoform X1;protein_id=XP_006528223.1;extra_copy_number=0
CM058260.1	Liftoff	CDS	93633215	93633287	.	-	.	ID=cds-XP_006528223.1;Parent=rna-XM_006528160.3;Dbxref=GeneID:56364,GenBank:XP_006528223.1,MGI:MGI:1927231;Name=XP_006528223.1;gbkey=CDS;gene=Zmym3;product=zinc finger MYM-type protein 3 isoform X1;protein_id=XP_006528223.1;extra_copy_number=0
CM058260.1	Liftoff	CDS	93633593	93633636	.	-	.	ID=cds-XP_006528223.1;Parent=rna-XM_006528160.3;Dbxref=GeneID:56364,GenBank:XP_006528223.1,MGI:MGI:1927231;Name=XP_006528223.1;gbkey=CDS;gene=Zmym3;product=zinc finger MYM-type protein 3 isoform X1;protein_id=XP_006528223.1;extra_copy_number=0
CM058260.1	Liftoff	CDS	93634579	93635258	.	-	.	ID=cds-XP_006528223.1;Parent=rna-XM_006528160.3;Dbxref=GeneID:56364,GenBank:XP_006528223.1,MGI:MGI:1927231;Name=XP_006528223.1;gbkey=CDS;gene=Zmym3;product=zinc finger MYM-type protein 3 isoform X1;protein_id=XP_006528223.1;extra_copy_number=0
CM058260.1	Liftoff	CDS	93636846	93636962	.	-	.	ID=cds-XP_006528223.1;Parent=rna-XM_006528160.3;Dbxref=GeneID:56364,GenBank:XP_006528223.1,MGI:MGI:1927231;Name=XP_006528223.1;gbkey=CDS;gene=Zmym3;product=zinc finger MYM-type protein 3 isoform X1;protein_id=XP_006528223.1;extra_copy_number=0
CM058260.1	Liftoff	mRNA	93620690	93637096	.	-	.	ID=rna-XM_006528162.4;Parent=gene-Zmym3;Dbxref=GeneID:56364,GenBank:XM_006528162.4,MGI:MGI:1927231;Name=XM_006528162.4;gbkey=mRNA;gene=Zmym3;model_evidence=Supporting evidence includes similarity to: 32 ESTs%2C 5 Proteins%2C 759 long SRA reads%2C and 100%25 coverage of the annotated genomic feature by RNAseq alignments%2C including 23 samples with support for all annotated introns;product=zinc finger%2C MYM-type 3%2C transcript variant X3;transcript_id=XM_006528162.4;matches_ref_protein=False;valid_ORF=False;missing_stop_codon=True;extra_copy_number=0
CM058260.1	Liftoff	exon	93620690	93622109	.	-	.	ID=exon-XM_006528162.4-25;Parent=rna-XM_006528162.4;Dbxref=GeneID:56364,GenBank:XM_006528162.4,MGI:MGI:1927231;gbkey=mRNA;gene=Zmym3;product=zinc finger%2C MYM-type 3%2C transcript variant X3;transcript_id=XM_006528162.4;extra_copy_number=0
CM058260.1	Liftoff	exon	93622211	93622325	.	-	.	ID=exon-XM_006528162.4-24;Parent=rna-XM_006528162.4;Dbxref=GeneID:56364,GenBank:XM_006528162.4,MGI:MGI:1927231;gbkey=mRNA;gene=Zmym3;product=zinc finger%2C MYM-type 3%2C transcript variant X3;transcript_id=XM_006528162.4;extra_copy_number=0
CM058260.1	Liftoff	exon	93623511	93623765	.	-	.	ID=exon-XM_006528162.4-23;Parent=rna-XM_006528162.4;Dbxref=GeneID:56364,GenBank:XM_006528162.4,MGI:MGI:1927231;gbkey=mRNA;gene=Zmym3;product=zinc finger%2C MYM-type 3%2C transcript variant X3;transcript_id=XM_006528162.4;extra_copy_number=0
CM058260.1	Liftoff	exon	93624783	93624897	.	-	.	ID=exon-XM_006528162.4-22;Parent=rna-XM_006528162.4;Dbxref=GeneID:56364,GenBank:XM_006528162.4,MGI:MGI:1927231;gbkey=mRNA;gene=Zmym3;product=zinc finger%2C MYM-type 3%2C transcript variant X3;transcript_id=XM_006528162.4;extra_copy_number=0
CM058260.1	Liftoff	exon	93625460	93625611	.	-	.	ID=exon-XM_006528162.4-21;Parent=rna-XM_006528162.4;Dbxref=GeneID:56364,GenBank:XM_006528162.4,MGI:MGI:1927231;gbkey=mRNA;gene=Zmym3;product=zinc finger%2C MYM-type 3%2C transcript variant X3;transcript_id=XM_006528162.4;extra_copy_number=0
CM058260.1	Liftoff	exon	93625939	93626086	.	-	.	ID=exon-XM_006528162.4-20;Parent=rna-XM_006528162.4;Dbxref=GeneID:56364,GenBank:XM_006528162.4,MGI:MGI:1927231;gbkey=mRNA;gene=Zmym3;product=zinc finger%2C MYM-type 3%2C transcript variant X3;transcript_id=XM_006528162.4;extra_copy_number=0
CM058260.1	Liftoff	exon	93626363	93626466	.	-	.	ID=exon-XM_006528162.4-19;Parent=rna-XM_006528162.4;Dbxref=GeneID:56364,GenBank:XM_006528162.4,MGI:MGI:1927231;gbkey=mRNA;gene=Zmym3;product=zinc finger%2C MYM-type 3%2C transcript variant X3;transcript_id=XM_006528162.4;extra_copy_number=0
CM058260.1	Liftoff	exon	93627519	93627665	.	-	.	ID=exon-XM_006528162.4-18;Parent=rna-XM_006528162.4;Dbxref=GeneID:56364,GenBank:XM_006528162.4,MGI:MGI:1927231;gbkey=mRNA;gene=Zmym3;product=zinc finger%2C MYM-type 3%2C transcript variant X3;transcript_id=XM_006528162.4;extra_copy_number=0
CM058260.1	Liftoff	exon	93627838	93628012	.	-	.	ID=exon-XM_006528162.4-17;Parent=rna-XM_006528162.4;Dbxref=GeneID:56364,GenBank:XM_006528162.4,MGI:MGI:1927231;gbkey=mRNA;gene=Zmym3;product=zinc finger%2C MYM-type 3%2C transcript variant X3;transcript_id=XM_006528162.4;extra_copy_number=0
CM058260.1	Liftoff	exon	93628151	93628263	.	-	.	ID=exon-XM_006528162.4-16;Parent=rna-XM_006528162.4;Dbxref=GeneID:56364,GenBank:XM_006528162.4,MGI:MGI:1927231;gbkey=mRNA;gene=Zmym3;product=zinc finger%2C MYM-type 3%2C transcript variant X3;transcript_id=XM_006528162.4;extra_copy_number=0
CM058260.1	Liftoff	exon	93628444	93628600	.	-	.	ID=exon-XM_006528162.4-15;Parent=rna-XM_006528162.4;Dbxref=GeneID:56364,GenBank:XM_006528162.4,MGI:MGI:1927231;gbkey=mRNA;gene=Zmym3;product=zinc finger%2C MYM-type 3%2C transcript variant X3;transcript_id=XM_006528162.4;extra_copy_number=0
CM058260.1	Liftoff	exon	93628684	93628781	.	-	.	ID=exon-XM_006528162.4-14;Parent=rna-XM_006528162.4;Dbxref=GeneID:56364,GenBank:XM_006528162.4,MGI:MGI:1927231;gbkey=mRNA;gene=Zmym3;product=zinc finger%2C MYM-type 3%2C transcript variant X3;transcript_id=XM_006528162.4;extra_copy_number=0
CM058260.1	Liftoff	exon	93629418	93629583	.	-	.	ID=exon-XM_006528162.4-13;Parent=rna-XM_006528162.4;Dbxref=GeneID:56364,GenBank:XM_006528162.4,MGI:MGI:1927231;gbkey=mRNA;gene=Zmym3;product=zinc finger%2C MYM-type 3%2C transcript variant X3;transcript_id=XM_006528162.4;extra_copy_number=0
CM058260.1	Liftoff	exon	93629795	93629967	.	-	.	ID=exon-XM_006528162.4-12;Parent=rna-XM_006528162.4;Dbxref=GeneID:56364,GenBank:XM_006528162.4,MGI:MGI:1927231;gbkey=mRNA;gene=Zmym3;product=zinc finger%2C MYM-type 3%2C transcript variant X3;transcript_id=XM_006528162.4;extra_copy_number=0
CM058260.1	Liftoff	exon	93630210	93630360	.	-	.	ID=exon-XM_006528162.4-11;Parent=rna-XM_006528162.4;Dbxref=GeneID:56364,GenBank:XM_006528162.4,MGI:MGI:1927231;gbkey=mRNA;gene=Zmym3;product=zinc finger%2C MYM-type 3%2C transcript variant X3;transcript_id=XM_006528162.4;extra_copy_number=0
CM058260.1	Liftoff	exon	93630481	93630567	.	-	.	ID=exon-XM_006528162.4-10;Parent=rna-XM_006528162.4;Dbxref=GeneID:56364,GenBank:XM_006528162.4,MGI:MGI:1927231;gbkey=mRNA;gene=Zmym3;product=zinc finger%2C MYM-type 3%2C transcript variant X3;transcript_id=XM_006528162.4;extra_copy_number=0
CM058260.1	Liftoff	exon	93630728	93630843	.	-	.	ID=exon-XM_006528162.4-9;Parent=rna-XM_006528162.4;Dbxref=GeneID:56364,GenBank:XM_006528162.4,MGI:MGI:1927231;gbkey=mRNA;gene=Zmym3;product=zinc finger%2C MYM-type 3%2C transcript variant X3;transcript_id=XM_006528162.4;extra_copy_number=0
CM058260.1	Liftoff	exon	93631054	93631204	.	-	.	ID=exon-XM_006528162.4-8;Parent=rna-XM_006528162.4;Dbxref=GeneID:56364,GenBank:XM_006528162.4,MGI:MGI:1927231;gbkey=mRNA;gene=Zmym3;product=zinc finger%2C MYM-type 3%2C transcript variant X3;transcript_id=XM_006528162.4;extra_copy_number=0
CM058260.1	Liftoff	exon	93631494	93631712	.	-	.	ID=exon-XM_006528162.4-7;Parent=rna-XM_006528162.4;Dbxref=GeneID:56364,GenBank:XM_006528162.4,MGI:MGI:1927231;gbkey=mRNA;gene=Zmym3;product=zinc finger%2C MYM-type 3%2C transcript variant X3;transcript_id=XM_006528162.4;extra_copy_number=0
CM058260.1	Liftoff	exon	93632067	93632244	.	-	.	ID=exon-XM_006528162.4-6;Parent=rna-XM_006528162.4;Dbxref=GeneID:56364,GenBank:XM_006528162.4,MGI:MGI:1927231;gbkey=mRNA;gene=Zmym3;product=zinc finger%2C MYM-type 3%2C transcript variant X3;transcript_id=XM_006528162.4;extra_copy_number=0
CM058260.1	Liftoff	exon	93632473	93632767	.	-	.	ID=exon-XM_006528162.4-5;Parent=rna-XM_006528162.4;Dbxref=GeneID:56364,GenBank:XM_006528162.4,MGI:MGI:1927231;gbkey=mRNA;gene=Zmym3;product=zinc finger%2C MYM-type 3%2C transcript variant X3;transcript_id=XM_006528162.4;extra_copy_number=0
CM058260.1	Liftoff	exon	93633215	93633287	.	-	.	ID=exon-XM_006528162.4-4;Parent=rna-XM_006528162.4;Dbxref=GeneID:56364,GenBank:XM_006528162.4,MGI:MGI:1927231;gbkey=mRNA;gene=Zmym3;product=zinc finger%2C MYM-type 3%2C transcript variant X3;transcript_id=XM_006528162.4;extra_copy_number=0
CM058260.1	Liftoff	exon	93633593	93633636	.	-	.	ID=exon-XM_006528162.4-3;Parent=rna-XM_006528162.4;Dbxref=GeneID:56364,GenBank:XM_006528162.4,MGI:MGI:1927231;gbkey=mRNA;gene=Zmym3;product=zinc finger%2C MYM-type 3%2C transcript variant X3;transcript_id=XM_006528162.4;extra_copy_number=0
CM058260.1	Liftoff	exon	93634579	93635258	.	-	.	ID=exon-XM_006528162.4-2;Parent=rna-XM_006528162.4;Dbxref=GeneID:56364,GenBank:XM_006528162.4,MGI:MGI:1927231;gbkey=mRNA;gene=Zmym3;product=zinc finger%2C MYM-type 3%2C transcript variant X3;transcript_id=XM_006528162.4;extra_copy_number=0
CM058260.1	Liftoff	exon	93636846	93637096	.	-	.	ID=exon-XM_006528162.4-1;Parent=rna-XM_006528162.4;Dbxref=GeneID:56364,GenBank:XM_006528162.4,MGI:MGI:1927231;gbkey=mRNA;gene=Zmym3;product=zinc finger%2C MYM-type 3%2C transcript variant X3;transcript_id=XM_006528162.4;extra_copy_number=0
CM058260.1	Liftoff	CDS	93621917	93622109	.	-	.	ID=cds-XP_006528225.1;Parent=rna-XM_006528162.4;Dbxref=GeneID:56364,GenBank:XP_006528225.1,MGI:MGI:1927231;Name=XP_006528225.1;gbkey=CDS;gene=Zmym3;product=zinc finger MYM-type protein 3 isoform X3;protein_id=XP_006528225.1;extra_copy_number=0
CM058260.1	Liftoff	CDS	93622211	93622325	.	-	.	ID=cds-XP_006528225.1;Parent=rna-XM_006528162.4;Dbxref=GeneID:56364,GenBank:XP_006528225.1,MGI:MGI:1927231;Name=XP_006528225.1;gbkey=CDS;gene=Zmym3;product=zinc finger MYM-type protein 3 isoform X3;protein_id=XP_006528225.1;extra_copy_number=0
CM058260.1	Liftoff	CDS	93623511	93623765	.	-	.	ID=cds-XP_006528225.1;Parent=rna-XM_006528162.4;Dbxref=GeneID:56364,GenBank:XP_006528225.1,MGI:MGI:1927231;Name=XP_006528225.1;gbkey=CDS;gene=Zmym3;product=zinc finger MYM-type protein 3 isoform X3;protein_id=XP_006528225.1;extra_copy_number=0
CM058260.1	Liftoff	CDS	93624783	93624897	.	-	.	ID=cds-XP_006528225.1;Parent=rna-XM_006528162.4;Dbxref=GeneID:56364,GenBank:XP_006528225.1,MGI:MGI:1927231;Name=XP_006528225.1;gbkey=CDS;gene=Zmym3;product=zinc finger MYM-type protein 3 isoform X3;protein_id=XP_006528225.1;extra_copy_number=0
CM058260.1	Liftoff	CDS	93625460	93625611	.	-	.	ID=cds-XP_006528225.1;Parent=rna-XM_006528162.4;Dbxref=GeneID:56364,GenBank:XP_006528225.1,MGI:MGI:1927231;Name=XP_006528225.1;gbkey=CDS;gene=Zmym3;product=zinc finger MYM-type protein 3 isoform X3;protein_id=XP_006528225.1;extra_copy_number=0
CM058260.1	Liftoff	CDS	93625939	93626086	.	-	.	ID=cds-XP_006528225.1;Parent=rna-XM_006528162.4;Dbxref=GeneID:56364,GenBank:XP_006528225.1,MGI:MGI:1927231;Name=XP_006528225.1;gbkey=CDS;gene=Zmym3;product=zinc finger MYM-type protein 3 isoform X3;protein_id=XP_006528225.1;extra_copy_number=0
CM058260.1	Liftoff	CDS	93626363	93626466	.	-	.	ID=cds-XP_006528225.1;Parent=rna-XM_006528162.4;Dbxref=GeneID:56364,GenBank:XP_006528225.1,MGI:MGI:1927231;Name=XP_006528225.1;gbkey=CDS;gene=Zmym3;product=zinc finger MYM-type protein 3 isoform X3;protein_id=XP_006528225.1;extra_copy_number=0
CM058260.1	Liftoff	CDS	93627519	93627665	.	-	.	ID=cds-XP_006528225.1;Parent=rna-XM_006528162.4;Dbxref=GeneID:56364,GenBank:XP_006528225.1,MGI:MGI:1927231;Name=XP_006528225.1;gbkey=CDS;gene=Zmym3;product=zinc finger MYM-type protein 3 isoform X3;protein_id=XP_006528225.1;extra_copy_number=0
CM058260.1	Liftoff	CDS	93627838	93628012	.	-	.	ID=cds-XP_006528225.1;Parent=rna-XM_006528162.4;Dbxref=GeneID:56364,GenBank:XP_006528225.1,MGI:MGI:1927231;Name=XP_006528225.1;gbkey=CDS;gene=Zmym3;product=zinc finger MYM-type protein 3 isoform X3;protein_id=XP_006528225.1;extra_copy_number=0
CM058260.1	Liftoff	CDS	93628151	93628263	.	-	.	ID=cds-XP_006528225.1;Parent=rna-XM_006528162.4;Dbxref=GeneID:56364,GenBank:XP_006528225.1,MGI:MGI:1927231;Name=XP_006528225.1;gbkey=CDS;gene=Zmym3;product=zinc finger MYM-type protein 3 isoform X3;protein_id=XP_006528225.1;extra_copy_number=0
CM058260.1	Liftoff	CDS	93628444	93628600	.	-	.	ID=cds-XP_006528225.1;Parent=rna-XM_006528162.4;Dbxref=GeneID:56364,GenBank:XP_006528225.1,MGI:MGI:1927231;Name=XP_006528225.1;gbkey=CDS;gene=Zmym3;product=zinc finger MYM-type protein 3 isoform X3;protein_id=XP_006528225.1;extra_copy_number=0
CM058260.1	Liftoff	CDS	93628684	93628781	.	-	.	ID=cds-XP_006528225.1;Parent=rna-XM_006528162.4;Dbxref=GeneID:56364,GenBank:XP_006528225.1,MGI:MGI:1927231;Name=XP_006528225.1;gbkey=CDS;gene=Zmym3;product=zinc finger MYM-type protein 3 isoform X3;protein_id=XP_006528225.1;extra_copy_number=0
CM058260.1	Liftoff	CDS	93629418	93629583	.	-	.	ID=cds-XP_006528225.1;Parent=rna-XM_006528162.4;Dbxref=GeneID:56364,GenBank:XP_006528225.1,MGI:MGI:1927231;Name=XP_006528225.1;gbkey=CDS;gene=Zmym3;product=zinc finger MYM-type protein 3 isoform X3;protein_id=XP_006528225.1;extra_copy_number=0
CM058260.1	Liftoff	CDS	93629795	93629967	.	-	.	ID=cds-XP_006528225.1;Parent=rna-XM_006528162.4;Dbxref=GeneID:56364,GenBank:XP_006528225.1,MGI:MGI:1927231;Name=XP_006528225.1;gbkey=CDS;gene=Zmym3;product=zinc finger MYM-type protein 3 isoform X3;protein_id=XP_006528225.1;extra_copy_number=0
CM058260.1	Liftoff	CDS	93630210	93630360	.	-	.	ID=cds-XP_006528225.1;Parent=rna-XM_006528162.4;Dbxref=GeneID:56364,GenBank:XP_006528225.1,MGI:MGI:1927231;Name=XP_006528225.1;gbkey=CDS;gene=Zmym3;product=zinc finger MYM-type protein 3 isoform X3;protein_id=XP_006528225.1;extra_copy_number=0
CM058260.1	Liftoff	CDS	93630481	93630567	.	-	.	ID=cds-XP_006528225.1;Parent=rna-XM_006528162.4;Dbxref=GeneID:56364,GenBank:XP_006528225.1,MGI:MGI:1927231;Name=XP_006528225.1;gbkey=CDS;gene=Zmym3;product=zinc finger MYM-type protein 3 isoform X3;protein_id=XP_006528225.1;extra_copy_number=0
CM058260.1	Liftoff	CDS	93630728	93630843	.	-	.	ID=cds-XP_006528225.1;Parent=rna-XM_006528162.4;Dbxref=GeneID:56364,GenBank:XP_006528225.1,MGI:MGI:1927231;Name=XP_006528225.1;gbkey=CDS;gene=Zmym3;product=zinc finger MYM-type protein 3 isoform X3;protein_id=XP_006528225.1;extra_copy_number=0
CM058260.1	Liftoff	CDS	93631054	93631204	.	-	.	ID=cds-XP_006528225.1;Parent=rna-XM_006528162.4;Dbxref=GeneID:56364,GenBank:XP_006528225.1,MGI:MGI:1927231;Name=XP_006528225.1;gbkey=CDS;gene=Zmym3;product=zinc finger MYM-type protein 3 isoform X3;protein_id=XP_006528225.1;extra_copy_number=0
CM058260.1	Liftoff	CDS	93631494	93631712	.	-	.	ID=cds-XP_006528225.1;Parent=rna-XM_006528162.4;Dbxref=GeneID:56364,GenBank:XP_006528225.1,MGI:MGI:1927231;Name=XP_006528225.1;gbkey=CDS;gene=Zmym3;product=zinc finger MYM-type protein 3 isoform X3;protein_id=XP_006528225.1;extra_copy_number=0
CM058260.1	Liftoff	CDS	93632067	93632244	.	-	.	ID=cds-XP_006528225.1;Parent=rna-XM_006528162.4;Dbxref=GeneID:56364,GenBank:XP_006528225.1,MGI:MGI:1927231;Name=XP_006528225.1;gbkey=CDS;gene=Zmym3;product=zinc finger MYM-type protein 3 isoform X3;protein_id=XP_006528225.1;extra_copy_number=0
CM058260.1	Liftoff	CDS	93632473	93632767	.	-	.	ID=cds-XP_006528225.1;Parent=rna-XM_006528162.4;Dbxref=GeneID:56364,GenBank:XP_006528225.1,MGI:MGI:1927231;Name=XP_006528225.1;gbkey=CDS;gene=Zmym3;product=zinc finger MYM-type protein 3 isoform X3;protein_id=XP_006528225.1;extra_copy_number=0
CM058260.1	Liftoff	CDS	93633215	93633287	.	-	.	ID=cds-XP_006528225.1;Parent=rna-XM_006528162.4;Dbxref=GeneID:56364,GenBank:XP_006528225.1,MGI:MGI:1927231;Name=XP_006528225.1;gbkey=CDS;gene=Zmym3;product=zinc finger MYM-type protein 3 isoform X3;protein_id=XP_006528225.1;extra_copy_number=0
CM058260.1	Liftoff	CDS	93633593	93633636	.	-	.	ID=cds-XP_006528225.1;Parent=rna-XM_006528162.4;Dbxref=GeneID:56364,GenBank:XP_006528225.1,MGI:MGI:1927231;Name=XP_006528225.1;gbkey=CDS;gene=Zmym3;product=zinc finger MYM-type protein 3 isoform X3;protein_id=XP_006528225.1;extra_copy_number=0
CM058260.1	Liftoff	CDS	93634579	93635258	.	-	.	ID=cds-XP_006528225.1;Parent=rna-XM_006528162.4;Dbxref=GeneID:56364,GenBank:XP_006528225.1,MGI:MGI:1927231;Name=XP_006528225.1;gbkey=CDS;gene=Zmym3;product=zinc finger MYM-type protein 3 isoform X3;protein_id=XP_006528225.1;extra_copy_number=0
CM058260.1	Liftoff	CDS	93636846	93636962	.	-	.	ID=cds-XP_006528225.1;Parent=rna-XM_006528162.4;Dbxref=GeneID:56364,GenBank:XP_006528225.1,MGI:MGI:1927231;Name=XP_006528225.1;gbkey=CDS;gene=Zmym3;product=zinc finger MYM-type protein 3 isoform X3;protein_id=XP_006528225.1;extra_copy_number=0
CM058260.1	Liftoff	mRNA	93620690	93637096	.	-	.	ID=rna-XM_036162041.1;Parent=gene-Zmym3;Dbxref=GeneID:56364,GenBank:XM_036162041.1,MGI:MGI:1927231;Name=XM_036162041.1;gbkey=mRNA;gene=Zmym3;model_evidence=Supporting evidence includes similarity to: 31 ESTs%2C 5 Proteins%2C 762 long SRA reads%2C and 100%25 coverage of the annotated genomic feature by RNAseq alignments%2C including 23 samples with support for all annotated introns;product=zinc finger%2C MYM-type 3%2C transcript variant X4;transcript_id=XM_036162041.1;matches_ref_protein=False;valid_ORF=False;missing_stop_codon=True;extra_copy_number=0
CM058260.1	Liftoff	exon	93620690	93622109	.	-	.	ID=exon-XM_036162041.1-25;Parent=rna-XM_036162041.1;Dbxref=GeneID:56364,GenBank:XM_036162041.1,MGI:MGI:1927231;gbkey=mRNA;gene=Zmym3;product=zinc finger%2C MYM-type 3%2C transcript variant X4;transcript_id=XM_036162041.1;extra_copy_number=0
CM058260.1	Liftoff	exon	93622211	93622325	.	-	.	ID=exon-XM_036162041.1-24;Parent=rna-XM_036162041.1;Dbxref=GeneID:56364,GenBank:XM_036162041.1,MGI:MGI:1927231;gbkey=mRNA;gene=Zmym3;product=zinc finger%2C MYM-type 3%2C transcript variant X4;transcript_id=XM_036162041.1;extra_copy_number=0
CM058260.1	Liftoff	exon	93623511	93623765	.	-	.	ID=exon-XM_036162041.1-23;Parent=rna-XM_036162041.1;Dbxref=GeneID:56364,GenBank:XM_036162041.1,MGI:MGI:1927231;gbkey=mRNA;gene=Zmym3;product=zinc finger%2C MYM-type 3%2C transcript variant X4;transcript_id=XM_036162041.1;extra_copy_number=0
CM058260.1	Liftoff	exon	93624783	93624897	.	-	.	ID=exon-XM_036162041.1-22;Parent=rna-XM_036162041.1;Dbxref=GeneID:56364,GenBank:XM_036162041.1,MGI:MGI:1927231;gbkey=mRNA;gene=Zmym3;product=zinc finger%2C MYM-type 3%2C transcript variant X4;transcript_id=XM_036162041.1;extra_copy_number=0
CM058260.1	Liftoff	exon	93625460	93625611	.	-	.	ID=exon-XM_036162041.1-21;Parent=rna-XM_036162041.1;Dbxref=GeneID:56364,GenBank:XM_036162041.1,MGI:MGI:1927231;gbkey=mRNA;gene=Zmym3;product=zinc finger%2C MYM-type 3%2C transcript variant X4;transcript_id=XM_036162041.1;extra_copy_number=0
CM058260.1	Liftoff	exon	93625939	93626086	.	-	.	ID=exon-XM_036162041.1-20;Parent=rna-XM_036162041.1;Dbxref=GeneID:56364,GenBank:XM_036162041.1,MGI:MGI:1927231;gbkey=mRNA;gene=Zmym3;product=zinc finger%2C MYM-type 3%2C transcript variant X4;transcript_id=XM_036162041.1;extra_copy_number=0
CM058260.1	Liftoff	exon	93626363	93626466	.	-	.	ID=exon-XM_036162041.1-19;Parent=rna-XM_036162041.1;Dbxref=GeneID:56364,GenBank:XM_036162041.1,MGI:MGI:1927231;gbkey=mRNA;gene=Zmym3;product=zinc finger%2C MYM-type 3%2C transcript variant X4;transcript_id=XM_036162041.1;extra_copy_number=0
CM058260.1	Liftoff	exon	93627519	93627665	.	-	.	ID=exon-XM_036162041.1-18;Parent=rna-XM_036162041.1;Dbxref=GeneID:56364,GenBank:XM_036162041.1,MGI:MGI:1927231;gbkey=mRNA;gene=Zmym3;product=zinc finger%2C MYM-type 3%2C transcript variant X4;transcript_id=XM_036162041.1;extra_copy_number=0
CM058260.1	Liftoff	exon	93627838	93628012	.	-	.	ID=exon-XM_036162041.1-17;Parent=rna-XM_036162041.1;Dbxref=GeneID:56364,GenBank:XM_036162041.1,MGI:MGI:1927231;gbkey=mRNA;gene=Zmym3;product=zinc finger%2C MYM-type 3%2C transcript variant X4;transcript_id=XM_036162041.1;extra_copy_number=0
CM058260.1	Liftoff	exon	93628151	93628263	.	-	.	ID=exon-XM_036162041.1-16;Parent=rna-XM_036162041.1;Dbxref=GeneID:56364,GenBank:XM_036162041.1,MGI:MGI:1927231;gbkey=mRNA;gene=Zmym3;product=zinc finger%2C MYM-type 3%2C transcript variant X4;transcript_id=XM_036162041.1;extra_copy_number=0
CM058260.1	Liftoff	exon	93628444	93628600	.	-	.	ID=exon-XM_036162041.1-15;Parent=rna-XM_036162041.1;Dbxref=GeneID:56364,GenBank:XM_036162041.1,MGI:MGI:1927231;gbkey=mRNA;gene=Zmym3;product=zinc finger%2C MYM-type 3%2C transcript variant X4;transcript_id=XM_036162041.1;extra_copy_number=0
CM058260.1	Liftoff	exon	93628684	93628781	.	-	.	ID=exon-XM_036162041.1-14;Parent=rna-XM_036162041.1;Dbxref=GeneID:56364,GenBank:XM_036162041.1,MGI:MGI:1927231;gbkey=mRNA;gene=Zmym3;product=zinc finger%2C MYM-type 3%2C transcript variant X4;transcript_id=XM_036162041.1;extra_copy_number=0
CM058260.1	Liftoff	exon	93629418	93629583	.	-	.	ID=exon-XM_036162041.1-13;Parent=rna-XM_036162041.1;Dbxref=GeneID:56364,GenBank:XM_036162041.1,MGI:MGI:1927231;gbkey=mRNA;gene=Zmym3;product=zinc finger%2C MYM-type 3%2C transcript variant X4;transcript_id=XM_036162041.1;extra_copy_number=0
CM058260.1	Liftoff	exon	93629795	93629967	.	-	.	ID=exon-XM_036162041.1-12;Parent=rna-XM_036162041.1;Dbxref=GeneID:56364,GenBank:XM_036162041.1,MGI:MGI:1927231;gbkey=mRNA;gene=Zmym3;product=zinc finger%2C MYM-type 3%2C transcript variant X4;transcript_id=XM_036162041.1;extra_copy_number=0
CM058260.1	Liftoff	exon	93630210	93630360	.	-	.	ID=exon-XM_036162041.1-11;Parent=rna-XM_036162041.1;Dbxref=GeneID:56364,GenBank:XM_036162041.1,MGI:MGI:1927231;gbkey=mRNA;gene=Zmym3;product=zinc finger%2C MYM-type 3%2C transcript variant X4;transcript_id=XM_036162041.1;extra_copy_number=0
CM058260.1	Liftoff	exon	93630481	93630567	.	-	.	ID=exon-XM_036162041.1-10;Parent=rna-XM_036162041.1;Dbxref=GeneID:56364,GenBank:XM_036162041.1,MGI:MGI:1927231;gbkey=mRNA;gene=Zmym3;product=zinc finger%2C MYM-type 3%2C transcript variant X4;transcript_id=XM_036162041.1;extra_copy_number=0
CM058260.1	Liftoff	exon	93630728	93630843	.	-	.	ID=exon-XM_036162041.1-9;Parent=rna-XM_036162041.1;Dbxref=GeneID:56364,GenBank:XM_036162041.1,MGI:MGI:1927231;gbkey=mRNA;gene=Zmym3;product=zinc finger%2C MYM-type 3%2C transcript variant X4;transcript_id=XM_036162041.1;extra_copy_number=0
CM058260.1	Liftoff	exon	93631054	93631204	.	-	.	ID=exon-XM_036162041.1-8;Parent=rna-XM_036162041.1;Dbxref=GeneID:56364,GenBank:XM_036162041.1,MGI:MGI:1927231;gbkey=mRNA;gene=Zmym3;product=zinc finger%2C MYM-type 3%2C transcript variant X4;transcript_id=XM_036162041.1;extra_copy_number=0
CM058260.1	Liftoff	exon	93631494	93631712	.	-	.	ID=exon-XM_036162041.1-7;Parent=rna-XM_036162041.1;Dbxref=GeneID:56364,GenBank:XM_036162041.1,MGI:MGI:1927231;gbkey=mRNA;gene=Zmym3;product=zinc finger%2C MYM-type 3%2C transcript variant X4;transcript_id=XM_036162041.1;extra_copy_number=0
CM058260.1	Liftoff	exon	93632067	93632244	.	-	.	ID=exon-XM_036162041.1-6;Parent=rna-XM_036162041.1;Dbxref=GeneID:56364,GenBank:XM_036162041.1,MGI:MGI:1927231;gbkey=mRNA;gene=Zmym3;product=zinc finger%2C MYM-type 3%2C transcript variant X4;transcript_id=XM_036162041.1;extra_copy_number=0
CM058260.1	Liftoff	exon	93632473	93632767	.	-	.	ID=exon-XM_036162041.1-5;Parent=rna-XM_036162041.1;Dbxref=GeneID:56364,GenBank:XM_036162041.1,MGI:MGI:1927231;gbkey=mRNA;gene=Zmym3;product=zinc finger%2C MYM-type 3%2C transcript variant X4;transcript_id=XM_036162041.1;extra_copy_number=0
CM058260.1	Liftoff	exon	93633215	93633281	.	-	.	ID=exon-XM_036162041.1-4;Parent=rna-XM_036162041.1;Dbxref=GeneID:56364,GenBank:XM_036162041.1,MGI:MGI:1927231;gbkey=mRNA;gene=Zmym3;product=zinc finger%2C MYM-type 3%2C transcript variant X4;transcript_id=XM_036162041.1;extra_copy_number=0
CM058260.1	Liftoff	exon	93633593	93633636	.	-	.	ID=exon-XM_036162041.1-3;Parent=rna-XM_036162041.1;Dbxref=GeneID:56364,GenBank:XM_036162041.1,MGI:MGI:1927231;gbkey=mRNA;gene=Zmym3;product=zinc finger%2C MYM-type 3%2C transcript variant X4;transcript_id=XM_036162041.1;extra_copy_number=0
CM058260.1	Liftoff	exon	93634579	93635258	.	-	.	ID=exon-XM_036162041.1-2;Parent=rna-XM_036162041.1;Dbxref=GeneID:56364,GenBank:XM_036162041.1,MGI:MGI:1927231;gbkey=mRNA;gene=Zmym3;product=zinc finger%2C MYM-type 3%2C transcript variant X4;transcript_id=XM_036162041.1;extra_copy_number=0
CM058260.1	Liftoff	exon	93636846	93637096	.	-	.	ID=exon-XM_036162041.1-1;Parent=rna-XM_036162041.1;Dbxref=GeneID:56364,GenBank:XM_036162041.1,MGI:MGI:1927231;gbkey=mRNA;gene=Zmym3;product=zinc finger%2C MYM-type 3%2C transcript variant X4;transcript_id=XM_036162041.1;extra_copy_number=0
CM058260.1	Liftoff	CDS	93621917	93622109	.	-	.	ID=cds-XP_036017934.1;Parent=rna-XM_036162041.1;Dbxref=GeneID:56364,GenBank:XP_036017934.1,MGI:MGI:1927231;Name=XP_036017934.1;gbkey=CDS;gene=Zmym3;product=zinc finger MYM-type protein 3 isoform X4;protein_id=XP_036017934.1;extra_copy_number=0
CM058260.1	Liftoff	CDS	93622211	93622325	.	-	.	ID=cds-XP_036017934.1;Parent=rna-XM_036162041.1;Dbxref=GeneID:56364,GenBank:XP_036017934.1,MGI:MGI:1927231;Name=XP_036017934.1;gbkey=CDS;gene=Zmym3;product=zinc finger MYM-type protein 3 isoform X4;protein_id=XP_036017934.1;extra_copy_number=0
CM058260.1	Liftoff	CDS	93623511	93623765	.	-	.	ID=cds-XP_036017934.1;Parent=rna-XM_036162041.1;Dbxref=GeneID:56364,GenBank:XP_036017934.1,MGI:MGI:1927231;Name=XP_036017934.1;gbkey=CDS;gene=Zmym3;product=zinc finger MYM-type protein 3 isoform X4;protein_id=XP_036017934.1;extra_copy_number=0
CM058260.1	Liftoff	CDS	93624783	93624897	.	-	.	ID=cds-XP_036017934.1;Parent=rna-XM_036162041.1;Dbxref=GeneID:56364,GenBank:XP_036017934.1,MGI:MGI:1927231;Name=XP_036017934.1;gbkey=CDS;gene=Zmym3;product=zinc finger MYM-type protein 3 isoform X4;protein_id=XP_036017934.1;extra_copy_number=0
CM058260.1	Liftoff	CDS	93625460	93625611	.	-	.	ID=cds-XP_036017934.1;Parent=rna-XM_036162041.1;Dbxref=GeneID:56364,GenBank:XP_036017934.1,MGI:MGI:1927231;Name=XP_036017934.1;gbkey=CDS;gene=Zmym3;product=zinc finger MYM-type protein 3 isoform X4;protein_id=XP_036017934.1;extra_copy_number=0
CM058260.1	Liftoff	CDS	93625939	93626086	.	-	.	ID=cds-XP_036017934.1;Parent=rna-XM_036162041.1;Dbxref=GeneID:56364,GenBank:XP_036017934.1,MGI:MGI:1927231;Name=XP_036017934.1;gbkey=CDS;gene=Zmym3;product=zinc finger MYM-type protein 3 isoform X4;protein_id=XP_036017934.1;extra_copy_number=0
CM058260.1	Liftoff	CDS	93626363	93626466	.	-	.	ID=cds-XP_036017934.1;Parent=rna-XM_036162041.1;Dbxref=GeneID:56364,GenBank:XP_036017934.1,MGI:MGI:1927231;Name=XP_036017934.1;gbkey=CDS;gene=Zmym3;product=zinc finger MYM-type protein 3 isoform X4;protein_id=XP_036017934.1;extra_copy_number=0
CM058260.1	Liftoff	CDS	93627519	93627665	.	-	.	ID=cds-XP_036017934.1;Parent=rna-XM_036162041.1;Dbxref=GeneID:56364,GenBank:XP_036017934.1,MGI:MGI:1927231;Name=XP_036017934.1;gbkey=CDS;gene=Zmym3;product=zinc finger MYM-type protein 3 isoform X4;protein_id=XP_036017934.1;extra_copy_number=0
CM058260.1	Liftoff	CDS	93627838	93628012	.	-	.	ID=cds-XP_036017934.1;Parent=rna-XM_036162041.1;Dbxref=GeneID:56364,GenBank:XP_036017934.1,MGI:MGI:1927231;Name=XP_036017934.1;gbkey=CDS;gene=Zmym3;product=zinc finger MYM-type protein 3 isoform X4;protein_id=XP_036017934.1;extra_copy_number=0
CM058260.1	Liftoff	CDS	93628151	93628263	.	-	.	ID=cds-XP_036017934.1;Parent=rna-XM_036162041.1;Dbxref=GeneID:56364,GenBank:XP_036017934.1,MGI:MGI:1927231;Name=XP_036017934.1;gbkey=CDS;gene=Zmym3;product=zinc finger MYM-type protein 3 isoform X4;protein_id=XP_036017934.1;extra_copy_number=0
CM058260.1	Liftoff	CDS	93628444	93628600	.	-	.	ID=cds-XP_036017934.1;Parent=rna-XM_036162041.1;Dbxref=GeneID:56364,GenBank:XP_036017934.1,MGI:MGI:1927231;Name=XP_036017934.1;gbkey=CDS;gene=Zmym3;product=zinc finger MYM-type protein 3 isoform X4;protein_id=XP_036017934.1;extra_copy_number=0
CM058260.1	Liftoff	CDS	93628684	93628781	.	-	.	ID=cds-XP_036017934.1;Parent=rna-XM_036162041.1;Dbxref=GeneID:56364,GenBank:XP_036017934.1,MGI:MGI:1927231;Name=XP_036017934.1;gbkey=CDS;gene=Zmym3;product=zinc finger MYM-type protein 3 isoform X4;protein_id=XP_036017934.1;extra_copy_number=0
CM058260.1	Liftoff	CDS	93629418	93629583	.	-	.	ID=cds-XP_036017934.1;Parent=rna-XM_036162041.1;Dbxref=GeneID:56364,GenBank:XP_036017934.1,MGI:MGI:1927231;Name=XP_036017934.1;gbkey=CDS;gene=Zmym3;product=zinc finger MYM-type protein 3 isoform X4;protein_id=XP_036017934.1;extra_copy_number=0
CM058260.1	Liftoff	CDS	93629795	93629967	.	-	.	ID=cds-XP_036017934.1;Parent=rna-XM_036162041.1;Dbxref=GeneID:56364,GenBank:XP_036017934.1,MGI:MGI:1927231;Name=XP_036017934.1;gbkey=CDS;gene=Zmym3;product=zinc finger MYM-type protein 3 isoform X4;protein_id=XP_036017934.1;extra_copy_number=0
CM058260.1	Liftoff	CDS	93630210	93630360	.	-	.	ID=cds-XP_036017934.1;Parent=rna-XM_036162041.1;Dbxref=GeneID:56364,GenBank:XP_036017934.1,MGI:MGI:1927231;Name=XP_036017934.1;gbkey=CDS;gene=Zmym3;product=zinc finger MYM-type protein 3 isoform X4;protein_id=XP_036017934.1;extra_copy_number=0
CM058260.1	Liftoff	CDS	93630481	93630567	.	-	.	ID=cds-XP_036017934.1;Parent=rna-XM_036162041.1;Dbxref=GeneID:56364,GenBank:XP_036017934.1,MGI:MGI:1927231;Name=XP_036017934.1;gbkey=CDS;gene=Zmym3;product=zinc finger MYM-type protein 3 isoform X4;protein_id=XP_036017934.1;extra_copy_number=0
CM058260.1	Liftoff	CDS	93630728	93630843	.	-	.	ID=cds-XP_036017934.1;Parent=rna-XM_036162041.1;Dbxref=GeneID:56364,GenBank:XP_036017934.1,MGI:MGI:1927231;Name=XP_036017934.1;gbkey=CDS;gene=Zmym3;product=zinc finger MYM-type protein 3 isoform X4;protein_id=XP_036017934.1;extra_copy_number=0
CM058260.1	Liftoff	CDS	93631054	93631204	.	-	.	ID=cds-XP_036017934.1;Parent=rna-XM_036162041.1;Dbxref=GeneID:56364,GenBank:XP_036017934.1,MGI:MGI:1927231;Name=XP_036017934.1;gbkey=CDS;gene=Zmym3;product=zinc finger MYM-type protein 3 isoform X4;protein_id=XP_036017934.1;extra_copy_number=0
CM058260.1	Liftoff	CDS	93631494	93631712	.	-	.	ID=cds-XP_036017934.1;Parent=rna-XM_036162041.1;Dbxref=GeneID:56364,GenBank:XP_036017934.1,MGI:MGI:1927231;Name=XP_036017934.1;gbkey=CDS;gene=Zmym3;product=zinc finger MYM-type protein 3 isoform X4;protein_id=XP_036017934.1;extra_copy_number=0
CM058260.1	Liftoff	CDS	93632067	93632244	.	-	.	ID=cds-XP_036017934.1;Parent=rna-XM_036162041.1;Dbxref=GeneID:56364,GenBank:XP_036017934.1,MGI:MGI:1927231;Name=XP_036017934.1;gbkey=CDS;gene=Zmym3;product=zinc finger MYM-type protein 3 isoform X4;protein_id=XP_036017934.1;extra_copy_number=0
CM058260.1	Liftoff	CDS	93632473	93632767	.	-	.	ID=cds-XP_036017934.1;Parent=rna-XM_036162041.1;Dbxref=GeneID:56364,GenBank:XP_036017934.1,MGI:MGI:1927231;Name=XP_036017934.1;gbkey=CDS;gene=Zmym3;product=zinc finger MYM-type protein 3 isoform X4;protein_id=XP_036017934.1;extra_copy_number=0
CM058260.1	Liftoff	CDS	93633215	93633281	.	-	.	ID=cds-XP_036017934.1;Parent=rna-XM_036162041.1;Dbxref=GeneID:56364,GenBank:XP_036017934.1,MGI:MGI:1927231;Name=XP_036017934.1;gbkey=CDS;gene=Zmym3;product=zinc finger MYM-type protein 3 isoform X4;protein_id=XP_036017934.1;extra_copy_number=0
CM058260.1	Liftoff	CDS	93633593	93633636	.	-	.	ID=cds-XP_036017934.1;Parent=rna-XM_036162041.1;Dbxref=GeneID:56364,GenBank:XP_036017934.1,MGI:MGI:1927231;Name=XP_036017934.1;gbkey=CDS;gene=Zmym3;product=zinc finger MYM-type protein 3 isoform X4;protein_id=XP_036017934.1;extra_copy_number=0
CM058260.1	Liftoff	CDS	93634579	93635258	.	-	.	ID=cds-XP_036017934.1;Parent=rna-XM_036162041.1;Dbxref=GeneID:56364,GenBank:XP_036017934.1,MGI:MGI:1927231;Name=XP_036017934.1;gbkey=CDS;gene=Zmym3;product=zinc finger MYM-type protein 3 isoform X4;protein_id=XP_036017934.1;extra_copy_number=0
CM058260.1	Liftoff	CDS	93636846	93636962	.	-	.	ID=cds-XP_036017934.1;Parent=rna-XM_036162041.1;Dbxref=GeneID:56364,GenBank:XP_036017934.1,MGI:MGI:1927231;Name=XP_036017934.1;gbkey=CDS;gene=Zmym3;product=zinc finger MYM-type protein 3 isoform X4;protein_id=XP_036017934.1;extra_copy_number=0
CM058260.1	Liftoff	mRNA	93620690	93636592	.	-	.	ID=rna-XM_036162042.1;Parent=gene-Zmym3;Dbxref=GeneID:56364,GenBank:XM_036162042.1,MGI:MGI:1927231;Name=XM_036162042.1;gbkey=mRNA;gene=Zmym3;model_evidence=Supporting evidence includes similarity to: 34 ESTs%2C 5 Proteins%2C 767 long SRA reads%2C and 100%25 coverage of the annotated genomic feature by RNAseq alignments%2C including 36 samples with support for all annotated introns;product=zinc finger%2C MYM-type 3%2C transcript variant X14;transcript_id=XM_036162042.1;matches_ref_protein=True;valid_ORF=True;extra_copy_number=0
CM058260.1	Liftoff	exon	93620690	93622109	.	-	.	ID=exon-XM_036162042.1-25;Parent=rna-XM_036162042.1;Dbxref=GeneID:56364,GenBank:XM_036162042.1,MGI:MGI:1927231;gbkey=mRNA;gene=Zmym3;product=zinc finger%2C MYM-type 3%2C transcript variant X14;transcript_id=XM_036162042.1;extra_copy_number=0
CM058260.1	Liftoff	exon	93622211	93622325	.	-	.	ID=exon-XM_036162042.1-24;Parent=rna-XM_036162042.1;Dbxref=GeneID:56364,GenBank:XM_036162042.1,MGI:MGI:1927231;gbkey=mRNA;gene=Zmym3;product=zinc finger%2C MYM-type 3%2C transcript variant X14;transcript_id=XM_036162042.1;extra_copy_number=0
CM058260.1	Liftoff	exon	93623511	93623765	.	-	.	ID=exon-XM_036162042.1-23;Parent=rna-XM_036162042.1;Dbxref=GeneID:56364,GenBank:XM_036162042.1,MGI:MGI:1927231;gbkey=mRNA;gene=Zmym3;product=zinc finger%2C MYM-type 3%2C transcript variant X14;transcript_id=XM_036162042.1;extra_copy_number=0
CM058260.1	Liftoff	exon	93624783	93624897	.	-	.	ID=exon-XM_036162042.1-22;Parent=rna-XM_036162042.1;Dbxref=GeneID:56364,GenBank:XM_036162042.1,MGI:MGI:1927231;gbkey=mRNA;gene=Zmym3;product=zinc finger%2C MYM-type 3%2C transcript variant X14;transcript_id=XM_036162042.1;extra_copy_number=0
CM058260.1	Liftoff	exon	93625460	93625611	.	-	.	ID=exon-XM_036162042.1-21;Parent=rna-XM_036162042.1;Dbxref=GeneID:56364,GenBank:XM_036162042.1,MGI:MGI:1927231;gbkey=mRNA;gene=Zmym3;product=zinc finger%2C MYM-type 3%2C transcript variant X14;transcript_id=XM_036162042.1;extra_copy_number=0
CM058260.1	Liftoff	exon	93625939	93626086	.	-	.	ID=exon-XM_036162042.1-20;Parent=rna-XM_036162042.1;Dbxref=GeneID:56364,GenBank:XM_036162042.1,MGI:MGI:1927231;gbkey=mRNA;gene=Zmym3;product=zinc finger%2C MYM-type 3%2C transcript variant X14;transcript_id=XM_036162042.1;extra_copy_number=0
CM058260.1	Liftoff	exon	93626363	93626466	.	-	.	ID=exon-XM_036162042.1-19;Parent=rna-XM_036162042.1;Dbxref=GeneID:56364,GenBank:XM_036162042.1,MGI:MGI:1927231;gbkey=mRNA;gene=Zmym3;product=zinc finger%2C MYM-type 3%2C transcript variant X14;transcript_id=XM_036162042.1;extra_copy_number=0
CM058260.1	Liftoff	exon	93627519	93627665	.	-	.	ID=exon-XM_036162042.1-18;Parent=rna-XM_036162042.1;Dbxref=GeneID:56364,GenBank:XM_036162042.1,MGI:MGI:1927231;gbkey=mRNA;gene=Zmym3;product=zinc finger%2C MYM-type 3%2C transcript variant X14;transcript_id=XM_036162042.1;extra_copy_number=0
CM058260.1	Liftoff	exon	93627838	93628012	.	-	.	ID=exon-XM_036162042.1-17;Parent=rna-XM_036162042.1;Dbxref=GeneID:56364,GenBank:XM_036162042.1,MGI:MGI:1927231;gbkey=mRNA;gene=Zmym3;product=zinc finger%2C MYM-type 3%2C transcript variant X14;transcript_id=XM_036162042.1;extra_copy_number=0
CM058260.1	Liftoff	exon	93628151	93628263	.	-	.	ID=exon-XM_036162042.1-16;Parent=rna-XM_036162042.1;Dbxref=GeneID:56364,GenBank:XM_036162042.1,MGI:MGI:1927231;gbkey=mRNA;gene=Zmym3;product=zinc finger%2C MYM-type 3%2C transcript variant X14;transcript_id=XM_036162042.1;extra_copy_number=0
CM058260.1	Liftoff	exon	93628444	93628600	.	-	.	ID=exon-XM_036162042.1-15;Parent=rna-XM_036162042.1;Dbxref=GeneID:56364,GenBank:XM_036162042.1,MGI:MGI:1927231;gbkey=mRNA;gene=Zmym3;product=zinc finger%2C MYM-type 3%2C transcript variant X14;transcript_id=XM_036162042.1;extra_copy_number=0
CM058260.1	Liftoff	exon	93628684	93628781	.	-	.	ID=exon-XM_036162042.1-14;Parent=rna-XM_036162042.1;Dbxref=GeneID:56364,GenBank:XM_036162042.1,MGI:MGI:1927231;gbkey=mRNA;gene=Zmym3;product=zinc finger%2C MYM-type 3%2C transcript variant X14;transcript_id=XM_036162042.1;extra_copy_number=0
CM058260.1	Liftoff	exon	93629418	93629583	.	-	.	ID=exon-XM_036162042.1-13;Parent=rna-XM_036162042.1;Dbxref=GeneID:56364,GenBank:XM_036162042.1,MGI:MGI:1927231;gbkey=mRNA;gene=Zmym3;product=zinc finger%2C MYM-type 3%2C transcript variant X14;transcript_id=XM_036162042.1;extra_copy_number=0
CM058260.1	Liftoff	exon	93629795	93629967	.	-	.	ID=exon-XM_036162042.1-12;Parent=rna-XM_036162042.1;Dbxref=GeneID:56364,GenBank:XM_036162042.1,MGI:MGI:1927231;gbkey=mRNA;gene=Zmym3;product=zinc finger%2C MYM-type 3%2C transcript variant X14;transcript_id=XM_036162042.1;extra_copy_number=0
CM058260.1	Liftoff	exon	93630210	93630360	.	-	.	ID=exon-XM_036162042.1-11;Parent=rna-XM_036162042.1;Dbxref=GeneID:56364,GenBank:XM_036162042.1,MGI:MGI:1927231;gbkey=mRNA;gene=Zmym3;product=zinc finger%2C MYM-type 3%2C transcript variant X14;transcript_id=XM_036162042.1;extra_copy_number=0
CM058260.1	Liftoff	exon	93630481	93630567	.	-	.	ID=exon-XM_036162042.1-10;Parent=rna-XM_036162042.1;Dbxref=GeneID:56364,GenBank:XM_036162042.1,MGI:MGI:1927231;gbkey=mRNA;gene=Zmym3;product=zinc finger%2C MYM-type 3%2C transcript variant X14;transcript_id=XM_036162042.1;extra_copy_number=0
CM058260.1	Liftoff	exon	93630728	93630843	.	-	.	ID=exon-XM_036162042.1-9;Parent=rna-XM_036162042.1;Dbxref=GeneID:56364,GenBank:XM_036162042.1,MGI:MGI:1927231;gbkey=mRNA;gene=Zmym3;product=zinc finger%2C MYM-type 3%2C transcript variant X14;transcript_id=XM_036162042.1;extra_copy_number=0
CM058260.1	Liftoff	exon	93631054	93631204	.	-	.	ID=exon-XM_036162042.1-8;Parent=rna-XM_036162042.1;Dbxref=GeneID:56364,GenBank:XM_036162042.1,MGI:MGI:1927231;gbkey=mRNA;gene=Zmym3;product=zinc finger%2C MYM-type 3%2C transcript variant X14;transcript_id=XM_036162042.1;extra_copy_number=0
CM058260.1	Liftoff	exon	93631494	93631712	.	-	.	ID=exon-XM_036162042.1-7;Parent=rna-XM_036162042.1;Dbxref=GeneID:56364,GenBank:XM_036162042.1,MGI:MGI:1927231;gbkey=mRNA;gene=Zmym3;product=zinc finger%2C MYM-type 3%2C transcript variant X14;transcript_id=XM_036162042.1;extra_copy_number=0
CM058260.1	Liftoff	exon	93632067	93632244	.	-	.	ID=exon-XM_036162042.1-6;Parent=rna-XM_036162042.1;Dbxref=GeneID:56364,GenBank:XM_036162042.1,MGI:MGI:1927231;gbkey=mRNA;gene=Zmym3;product=zinc finger%2C MYM-type 3%2C transcript variant X14;transcript_id=XM_036162042.1;extra_copy_number=0
CM058260.1	Liftoff	exon	93632473	93632767	.	-	.	ID=exon-XM_036162042.1-5;Parent=rna-XM_036162042.1;Dbxref=GeneID:56364,GenBank:XM_036162042.1,MGI:MGI:1927231;gbkey=mRNA;gene=Zmym3;product=zinc finger%2C MYM-type 3%2C transcript variant X14;transcript_id=XM_036162042.1;extra_copy_number=0
CM058260.1	Liftoff	exon	93633215	93633287	.	-	.	ID=exon-XM_036162042.1-4;Parent=rna-XM_036162042.1;Dbxref=GeneID:56364,GenBank:XM_036162042.1,MGI:MGI:1927231;gbkey=mRNA;gene=Zmym3;product=zinc finger%2C MYM-type 3%2C transcript variant X14;transcript_id=XM_036162042.1;extra_copy_number=0
CM058260.1	Liftoff	exon	93633593	93633636	.	-	.	ID=exon-XM_036162042.1-3;Parent=rna-XM_036162042.1;Dbxref=GeneID:56364,GenBank:XM_036162042.1,MGI:MGI:1927231;gbkey=mRNA;gene=Zmym3;product=zinc finger%2C MYM-type 3%2C transcript variant X14;transcript_id=XM_036162042.1;extra_copy_number=0
CM058260.1	Liftoff	exon	93634579	93635258	.	-	.	ID=exon-XM_036162042.1-2;Parent=rna-XM_036162042.1;Dbxref=GeneID:56364,GenBank:XM_036162042.1,MGI:MGI:1927231;gbkey=mRNA;gene=Zmym3;product=zinc finger%2C MYM-type 3%2C transcript variant X14;transcript_id=XM_036162042.1;extra_copy_number=0
CM058260.1	Liftoff	exon	93636465	93636592	.	-	.	ID=exon-XM_036162042.1-1;Parent=rna-XM_036162042.1;Dbxref=GeneID:56364,GenBank:XM_036162042.1,MGI:MGI:1927231;gbkey=mRNA;gene=Zmym3;product=zinc finger%2C MYM-type 3%2C transcript variant X14;transcript_id=XM_036162042.1;extra_copy_number=0
CM058260.1	Liftoff	CDS	93621917	93622109	.	-	.	ID=cds-XP_036017935.1;Parent=rna-XM_036162042.1;Dbxref=GeneID:56364,GenBank:XP_036017935.1,MGI:MGI:1927231;Name=XP_036017935.1;gbkey=CDS;gene=Zmym3;product=zinc finger MYM-type protein 3 isoform X7;protein_id=XP_036017935.1;extra_copy_number=0
CM058260.1	Liftoff	CDS	93622211	93622325	.	-	.	ID=cds-XP_036017935.1;Parent=rna-XM_036162042.1;Dbxref=GeneID:56364,GenBank:XP_036017935.1,MGI:MGI:1927231;Name=XP_036017935.1;gbkey=CDS;gene=Zmym3;product=zinc finger MYM-type protein 3 isoform X7;protein_id=XP_036017935.1;extra_copy_number=0
CM058260.1	Liftoff	CDS	93623511	93623765	.	-	.	ID=cds-XP_036017935.1;Parent=rna-XM_036162042.1;Dbxref=GeneID:56364,GenBank:XP_036017935.1,MGI:MGI:1927231;Name=XP_036017935.1;gbkey=CDS;gene=Zmym3;product=zinc finger MYM-type protein 3 isoform X7;protein_id=XP_036017935.1;extra_copy_number=0
CM058260.1	Liftoff	CDS	93624783	93624897	.	-	.	ID=cds-XP_036017935.1;Parent=rna-XM_036162042.1;Dbxref=GeneID:56364,GenBank:XP_036017935.1,MGI:MGI:1927231;Name=XP_036017935.1;gbkey=CDS;gene=Zmym3;product=zinc finger MYM-type protein 3 isoform X7;protein_id=XP_036017935.1;extra_copy_number=0
CM058260.1	Liftoff	CDS	93625460	93625611	.	-	.	ID=cds-XP_036017935.1;Parent=rna-XM_036162042.1;Dbxref=GeneID:56364,GenBank:XP_036017935.1,MGI:MGI:1927231;Name=XP_036017935.1;gbkey=CDS;gene=Zmym3;product=zinc finger MYM-type protein 3 isoform X7;protein_id=XP_036017935.1;extra_copy_number=0
CM058260.1	Liftoff	CDS	93625939	93626086	.	-	.	ID=cds-XP_036017935.1;Parent=rna-XM_036162042.1;Dbxref=GeneID:56364,GenBank:XP_036017935.1,MGI:MGI:1927231;Name=XP_036017935.1;gbkey=CDS;gene=Zmym3;product=zinc finger MYM-type protein 3 isoform X7;protein_id=XP_036017935.1;extra_copy_number=0
CM058260.1	Liftoff	CDS	93626363	93626466	.	-	.	ID=cds-XP_036017935.1;Parent=rna-XM_036162042.1;Dbxref=GeneID:56364,GenBank:XP_036017935.1,MGI:MGI:1927231;Name=XP_036017935.1;gbkey=CDS;gene=Zmym3;product=zinc finger MYM-type protein 3 isoform X7;protein_id=XP_036017935.1;extra_copy_number=0
CM058260.1	Liftoff	CDS	93627519	93627665	.	-	.	ID=cds-XP_036017935.1;Parent=rna-XM_036162042.1;Dbxref=GeneID:56364,GenBank:XP_036017935.1,MGI:MGI:1927231;Name=XP_036017935.1;gbkey=CDS;gene=Zmym3;product=zinc finger MYM-type protein 3 isoform X7;protein_id=XP_036017935.1;extra_copy_number=0
CM058260.1	Liftoff	CDS	93627838	93628012	.	-	.	ID=cds-XP_036017935.1;Parent=rna-XM_036162042.1;Dbxref=GeneID:56364,GenBank:XP_036017935.1,MGI:MGI:1927231;Name=XP_036017935.1;gbkey=CDS;gene=Zmym3;product=zinc finger MYM-type protein 3 isoform X7;protein_id=XP_036017935.1;extra_copy_number=0
CM058260.1	Liftoff	CDS	93628151	93628263	.	-	.	ID=cds-XP_036017935.1;Parent=rna-XM_036162042.1;Dbxref=GeneID:56364,GenBank:XP_036017935.1,MGI:MGI:1927231;Name=XP_036017935.1;gbkey=CDS;gene=Zmym3;product=zinc finger MYM-type protein 3 isoform X7;protein_id=XP_036017935.1;extra_copy_number=0
CM058260.1	Liftoff	CDS	93628444	93628600	.	-	.	ID=cds-XP_036017935.1;Parent=rna-XM_036162042.1;Dbxref=GeneID:56364,GenBank:XP_036017935.1,MGI:MGI:1927231;Name=XP_036017935.1;gbkey=CDS;gene=Zmym3;product=zinc finger MYM-type protein 3 isoform X7;protein_id=XP_036017935.1;extra_copy_number=0
CM058260.1	Liftoff	CDS	93628684	93628781	.	-	.	ID=cds-XP_036017935.1;Parent=rna-XM_036162042.1;Dbxref=GeneID:56364,GenBank:XP_036017935.1,MGI:MGI:1927231;Name=XP_036017935.1;gbkey=CDS;gene=Zmym3;product=zinc finger MYM-type protein 3 isoform X7;protein_id=XP_036017935.1;extra_copy_number=0
CM058260.1	Liftoff	CDS	93629418	93629583	.	-	.	ID=cds-XP_036017935.1;Parent=rna-XM_036162042.1;Dbxref=GeneID:56364,GenBank:XP_036017935.1,MGI:MGI:1927231;Name=XP_036017935.1;gbkey=CDS;gene=Zmym3;product=zinc finger MYM-type protein 3 isoform X7;protein_id=XP_036017935.1;extra_copy_number=0
CM058260.1	Liftoff	CDS	93629795	93629967	.	-	.	ID=cds-XP_036017935.1;Parent=rna-XM_036162042.1;Dbxref=GeneID:56364,GenBank:XP_036017935.1,MGI:MGI:1927231;Name=XP_036017935.1;gbkey=CDS;gene=Zmym3;product=zinc finger MYM-type protein 3 isoform X7;protein_id=XP_036017935.1;extra_copy_number=0
CM058260.1	Liftoff	CDS	93630210	93630360	.	-	.	ID=cds-XP_036017935.1;Parent=rna-XM_036162042.1;Dbxref=GeneID:56364,GenBank:XP_036017935.1,MGI:MGI:1927231;Name=XP_036017935.1;gbkey=CDS;gene=Zmym3;product=zinc finger MYM-type protein 3 isoform X7;protein_id=XP_036017935.1;extra_copy_number=0
CM058260.1	Liftoff	CDS	93630481	93630567	.	-	.	ID=cds-XP_036017935.1;Parent=rna-XM_036162042.1;Dbxref=GeneID:56364,GenBank:XP_036017935.1,MGI:MGI:1927231;Name=XP_036017935.1;gbkey=CDS;gene=Zmym3;product=zinc finger MYM-type protein 3 isoform X7;protein_id=XP_036017935.1;extra_copy_number=0
CM058260.1	Liftoff	CDS	93630728	93630843	.	-	.	ID=cds-XP_036017935.1;Parent=rna-XM_036162042.1;Dbxref=GeneID:56364,GenBank:XP_036017935.1,MGI:MGI:1927231;Name=XP_036017935.1;gbkey=CDS;gene=Zmym3;product=zinc finger MYM-type protein 3 isoform X7;protein_id=XP_036017935.1;extra_copy_number=0
CM058260.1	Liftoff	CDS	93631054	93631204	.	-	.	ID=cds-XP_036017935.1;Parent=rna-XM_036162042.1;Dbxref=GeneID:56364,GenBank:XP_036017935.1,MGI:MGI:1927231;Name=XP_036017935.1;gbkey=CDS;gene=Zmym3;product=zinc finger MYM-type protein 3 isoform X7;protein_id=XP_036017935.1;extra_copy_number=0
CM058260.1	Liftoff	CDS	93631494	93631712	.	-	.	ID=cds-XP_036017935.1;Parent=rna-XM_036162042.1;Dbxref=GeneID:56364,GenBank:XP_036017935.1,MGI:MGI:1927231;Name=XP_036017935.1;gbkey=CDS;gene=Zmym3;product=zinc finger MYM-type protein 3 isoform X7;protein_id=XP_036017935.1;extra_copy_number=0
CM058260.1	Liftoff	CDS	93632067	93632244	.	-	.	ID=cds-XP_036017935.1;Parent=rna-XM_036162042.1;Dbxref=GeneID:56364,GenBank:XP_036017935.1,MGI:MGI:1927231;Name=XP_036017935.1;gbkey=CDS;gene=Zmym3;product=zinc finger MYM-type protein 3 isoform X7;protein_id=XP_036017935.1;extra_copy_number=0
CM058260.1	Liftoff	CDS	93632473	93632767	.	-	.	ID=cds-XP_036017935.1;Parent=rna-XM_036162042.1;Dbxref=GeneID:56364,GenBank:XP_036017935.1,MGI:MGI:1927231;Name=XP_036017935.1;gbkey=CDS;gene=Zmym3;product=zinc finger MYM-type protein 3 isoform X7;protein_id=XP_036017935.1;extra_copy_number=0
CM058260.1	Liftoff	CDS	93633215	93633287	.	-	.	ID=cds-XP_036017935.1;Parent=rna-XM_036162042.1;Dbxref=GeneID:56364,GenBank:XP_036017935.1,MGI:MGI:1927231;Name=XP_036017935.1;gbkey=CDS;gene=Zmym3;product=zinc finger MYM-type protein 3 isoform X7;protein_id=XP_036017935.1;extra_copy_number=0
CM058260.1	Liftoff	CDS	93633593	93633636	.	-	.	ID=cds-XP_036017935.1;Parent=rna-XM_036162042.1;Dbxref=GeneID:56364,GenBank:XP_036017935.1,MGI:MGI:1927231;Name=XP_036017935.1;gbkey=CDS;gene=Zmym3;product=zinc finger MYM-type protein 3 isoform X7;protein_id=XP_036017935.1;extra_copy_number=0
CM058260.1	Liftoff	CDS	93634579	93635245	.	-	.	ID=cds-XP_036017935.1;Parent=rna-XM_036162042.1;Dbxref=GeneID:56364,GenBank:XP_036017935.1,MGI:MGI:1927231;Name=XP_036017935.1;gbkey=CDS;gene=Zmym3;product=zinc finger MYM-type protein 3 isoform X7;protein_id=XP_036017935.1;extra_copy_number=0
CM058260.1	Liftoff	mRNA	93620690	93636386	.	-	.	ID=rna-XM_036162043.1;Parent=gene-Zmym3;Dbxref=GeneID:56364,GenBank:XM_036162043.1,MGI:MGI:1927231;Name=XM_036162043.1;gbkey=mRNA;gene=Zmym3;model_evidence=Supporting evidence includes similarity to: 33 ESTs%2C 5 Proteins%2C 878 long SRA reads%2C and 100%25 coverage of the annotated genomic feature by RNAseq alignments%2C including 47 samples with support for all annotated introns;product=zinc finger%2C MYM-type 3%2C transcript variant X15;transcript_id=XM_036162043.1;matches_ref_protein=True;valid_ORF=True;extra_copy_number=0
CM058260.1	Liftoff	exon	93620690	93622109	.	-	.	ID=exon-XM_036162043.1-25;Parent=rna-XM_036162043.1;Dbxref=GeneID:56364,GenBank:XM_036162043.1,MGI:MGI:1927231;gbkey=mRNA;gene=Zmym3;product=zinc finger%2C MYM-type 3%2C transcript variant X15;transcript_id=XM_036162043.1;extra_copy_number=0
CM058260.1	Liftoff	exon	93622211	93622325	.	-	.	ID=exon-XM_036162043.1-24;Parent=rna-XM_036162043.1;Dbxref=GeneID:56364,GenBank:XM_036162043.1,MGI:MGI:1927231;gbkey=mRNA;gene=Zmym3;product=zinc finger%2C MYM-type 3%2C transcript variant X15;transcript_id=XM_036162043.1;extra_copy_number=0
CM058260.1	Liftoff	exon	93623511	93623765	.	-	.	ID=exon-XM_036162043.1-23;Parent=rna-XM_036162043.1;Dbxref=GeneID:56364,GenBank:XM_036162043.1,MGI:MGI:1927231;gbkey=mRNA;gene=Zmym3;product=zinc finger%2C MYM-type 3%2C transcript variant X15;transcript_id=XM_036162043.1;extra_copy_number=0
CM058260.1	Liftoff	exon	93624783	93624897	.	-	.	ID=exon-XM_036162043.1-22;Parent=rna-XM_036162043.1;Dbxref=GeneID:56364,GenBank:XM_036162043.1,MGI:MGI:1927231;gbkey=mRNA;gene=Zmym3;product=zinc finger%2C MYM-type 3%2C transcript variant X15;transcript_id=XM_036162043.1;extra_copy_number=0
CM058260.1	Liftoff	exon	93625460	93625611	.	-	.	ID=exon-XM_036162043.1-21;Parent=rna-XM_036162043.1;Dbxref=GeneID:56364,GenBank:XM_036162043.1,MGI:MGI:1927231;gbkey=mRNA;gene=Zmym3;product=zinc finger%2C MYM-type 3%2C transcript variant X15;transcript_id=XM_036162043.1;extra_copy_number=0
CM058260.1	Liftoff	exon	93625939	93626086	.	-	.	ID=exon-XM_036162043.1-20;Parent=rna-XM_036162043.1;Dbxref=GeneID:56364,GenBank:XM_036162043.1,MGI:MGI:1927231;gbkey=mRNA;gene=Zmym3;product=zinc finger%2C MYM-type 3%2C transcript variant X15;transcript_id=XM_036162043.1;extra_copy_number=0
CM058260.1	Liftoff	exon	93626363	93626466	.	-	.	ID=exon-XM_036162043.1-19;Parent=rna-XM_036162043.1;Dbxref=GeneID:56364,GenBank:XM_036162043.1,MGI:MGI:1927231;gbkey=mRNA;gene=Zmym3;product=zinc finger%2C MYM-type 3%2C transcript variant X15;transcript_id=XM_036162043.1;extra_copy_number=0
CM058260.1	Liftoff	exon	93627519	93627665	.	-	.	ID=exon-XM_036162043.1-18;Parent=rna-XM_036162043.1;Dbxref=GeneID:56364,GenBank:XM_036162043.1,MGI:MGI:1927231;gbkey=mRNA;gene=Zmym3;product=zinc finger%2C MYM-type 3%2C transcript variant X15;transcript_id=XM_036162043.1;extra_copy_number=0
CM058260.1	Liftoff	exon	93627838	93628012	.	-	.	ID=exon-XM_036162043.1-17;Parent=rna-XM_036162043.1;Dbxref=GeneID:56364,GenBank:XM_036162043.1,MGI:MGI:1927231;gbkey=mRNA;gene=Zmym3;product=zinc finger%2C MYM-type 3%2C transcript variant X15;transcript_id=XM_036162043.1;extra_copy_number=0
CM058260.1	Liftoff	exon	93628151	93628263	.	-	.	ID=exon-XM_036162043.1-16;Parent=rna-XM_036162043.1;Dbxref=GeneID:56364,GenBank:XM_036162043.1,MGI:MGI:1927231;gbkey=mRNA;gene=Zmym3;product=zinc finger%2C MYM-type 3%2C transcript variant X15;transcript_id=XM_036162043.1;extra_copy_number=0
CM058260.1	Liftoff	exon	93628444	93628600	.	-	.	ID=exon-XM_036162043.1-15;Parent=rna-XM_036162043.1;Dbxref=GeneID:56364,GenBank:XM_036162043.1,MGI:MGI:1927231;gbkey=mRNA;gene=Zmym3;product=zinc finger%2C MYM-type 3%2C transcript variant X15;transcript_id=XM_036162043.1;extra_copy_number=0
CM058260.1	Liftoff	exon	93628684	93628781	.	-	.	ID=exon-XM_036162043.1-14;Parent=rna-XM_036162043.1;Dbxref=GeneID:56364,GenBank:XM_036162043.1,MGI:MGI:1927231;gbkey=mRNA;gene=Zmym3;product=zinc finger%2C MYM-type 3%2C transcript variant X15;transcript_id=XM_036162043.1;extra_copy_number=0
CM058260.1	Liftoff	exon	93629418	93629583	.	-	.	ID=exon-XM_036162043.1-13;Parent=rna-XM_036162043.1;Dbxref=GeneID:56364,GenBank:XM_036162043.1,MGI:MGI:1927231;gbkey=mRNA;gene=Zmym3;product=zinc finger%2C MYM-type 3%2C transcript variant X15;transcript_id=XM_036162043.1;extra_copy_number=0
CM058260.1	Liftoff	exon	93629795	93629967	.	-	.	ID=exon-XM_036162043.1-12;Parent=rna-XM_036162043.1;Dbxref=GeneID:56364,GenBank:XM_036162043.1,MGI:MGI:1927231;gbkey=mRNA;gene=Zmym3;product=zinc finger%2C MYM-type 3%2C transcript variant X15;transcript_id=XM_036162043.1;extra_copy_number=0
CM058260.1	Liftoff	exon	93630210	93630360	.	-	.	ID=exon-XM_036162043.1-11;Parent=rna-XM_036162043.1;Dbxref=GeneID:56364,GenBank:XM_036162043.1,MGI:MGI:1927231;gbkey=mRNA;gene=Zmym3;product=zinc finger%2C MYM-type 3%2C transcript variant X15;transcript_id=XM_036162043.1;extra_copy_number=0
CM058260.1	Liftoff	exon	93630481	93630567	.	-	.	ID=exon-XM_036162043.1-10;Parent=rna-XM_036162043.1;Dbxref=GeneID:56364,GenBank:XM_036162043.1,MGI:MGI:1927231;gbkey=mRNA;gene=Zmym3;product=zinc finger%2C MYM-type 3%2C transcript variant X15;transcript_id=XM_036162043.1;extra_copy_number=0
CM058260.1	Liftoff	exon	93630728	93630843	.	-	.	ID=exon-XM_036162043.1-9;Parent=rna-XM_036162043.1;Dbxref=GeneID:56364,GenBank:XM_036162043.1,MGI:MGI:1927231;gbkey=mRNA;gene=Zmym3;product=zinc finger%2C MYM-type 3%2C transcript variant X15;transcript_id=XM_036162043.1;extra_copy_number=0
CM058260.1	Liftoff	exon	93631054	93631204	.	-	.	ID=exon-XM_036162043.1-8;Parent=rna-XM_036162043.1;Dbxref=GeneID:56364,GenBank:XM_036162043.1,MGI:MGI:1927231;gbkey=mRNA;gene=Zmym3;product=zinc finger%2C MYM-type 3%2C transcript variant X15;transcript_id=XM_036162043.1;extra_copy_number=0
CM058260.1	Liftoff	exon	93631494	93631712	.	-	.	ID=exon-XM_036162043.1-7;Parent=rna-XM_036162043.1;Dbxref=GeneID:56364,GenBank:XM_036162043.1,MGI:MGI:1927231;gbkey=mRNA;gene=Zmym3;product=zinc finger%2C MYM-type 3%2C transcript variant X15;transcript_id=XM_036162043.1;extra_copy_number=0
CM058260.1	Liftoff	exon	93632067	93632244	.	-	.	ID=exon-XM_036162043.1-6;Parent=rna-XM_036162043.1;Dbxref=GeneID:56364,GenBank:XM_036162043.1,MGI:MGI:1927231;gbkey=mRNA;gene=Zmym3;product=zinc finger%2C MYM-type 3%2C transcript variant X15;transcript_id=XM_036162043.1;extra_copy_number=0
CM058260.1	Liftoff	exon	93632473	93632767	.	-	.	ID=exon-XM_036162043.1-5;Parent=rna-XM_036162043.1;Dbxref=GeneID:56364,GenBank:XM_036162043.1,MGI:MGI:1927231;gbkey=mRNA;gene=Zmym3;product=zinc finger%2C MYM-type 3%2C transcript variant X15;transcript_id=XM_036162043.1;extra_copy_number=0
CM058260.1	Liftoff	exon	93633215	93633281	.	-	.	ID=exon-XM_036162043.1-4;Parent=rna-XM_036162043.1;Dbxref=GeneID:56364,GenBank:XM_036162043.1,MGI:MGI:1927231;gbkey=mRNA;gene=Zmym3;product=zinc finger%2C MYM-type 3%2C transcript variant X15;transcript_id=XM_036162043.1;extra_copy_number=0
CM058260.1	Liftoff	exon	93633593	93633636	.	-	.	ID=exon-XM_036162043.1-3;Parent=rna-XM_036162043.1;Dbxref=GeneID:56364,GenBank:XM_036162043.1,MGI:MGI:1927231;gbkey=mRNA;gene=Zmym3;product=zinc finger%2C MYM-type 3%2C transcript variant X15;transcript_id=XM_036162043.1;extra_copy_number=0
CM058260.1	Liftoff	exon	93634579	93635258	.	-	.	ID=exon-XM_036162043.1-2;Parent=rna-XM_036162043.1;Dbxref=GeneID:56364,GenBank:XM_036162043.1,MGI:MGI:1927231;gbkey=mRNA;gene=Zmym3;product=zinc finger%2C MYM-type 3%2C transcript variant X15;transcript_id=XM_036162043.1;extra_copy_number=0
CM058260.1	Liftoff	exon	93636004	93636386	.	-	.	ID=exon-XM_036162043.1-1;Parent=rna-XM_036162043.1;Dbxref=GeneID:56364,GenBank:XM_036162043.1,MGI:MGI:1927231;gbkey=mRNA;gene=Zmym3;product=zinc finger%2C MYM-type 3%2C transcript variant X15;transcript_id=XM_036162043.1;extra_copy_number=0
CM058260.1	Liftoff	CDS	93621917	93622109	.	-	.	ID=cds-XP_036017936.1;Parent=rna-XM_036162043.1;Dbxref=GeneID:56364,GenBank:XP_036017936.1,MGI:MGI:1927231;Name=XP_036017936.1;gbkey=CDS;gene=Zmym3;product=zinc finger MYM-type protein 3 isoform X8;protein_id=XP_036017936.1;extra_copy_number=0
CM058260.1	Liftoff	CDS	93622211	93622325	.	-	.	ID=cds-XP_036017936.1;Parent=rna-XM_036162043.1;Dbxref=GeneID:56364,GenBank:XP_036017936.1,MGI:MGI:1927231;Name=XP_036017936.1;gbkey=CDS;gene=Zmym3;product=zinc finger MYM-type protein 3 isoform X8;protein_id=XP_036017936.1;extra_copy_number=0
CM058260.1	Liftoff	CDS	93623511	93623765	.	-	.	ID=cds-XP_036017936.1;Parent=rna-XM_036162043.1;Dbxref=GeneID:56364,GenBank:XP_036017936.1,MGI:MGI:1927231;Name=XP_036017936.1;gbkey=CDS;gene=Zmym3;product=zinc finger MYM-type protein 3 isoform X8;protein_id=XP_036017936.1;extra_copy_number=0
CM058260.1	Liftoff	CDS	93624783	93624897	.	-	.	ID=cds-XP_036017936.1;Parent=rna-XM_036162043.1;Dbxref=GeneID:56364,GenBank:XP_036017936.1,MGI:MGI:1927231;Name=XP_036017936.1;gbkey=CDS;gene=Zmym3;product=zinc finger MYM-type protein 3 isoform X8;protein_id=XP_036017936.1;extra_copy_number=0
CM058260.1	Liftoff	CDS	93625460	93625611	.	-	.	ID=cds-XP_036017936.1;Parent=rna-XM_036162043.1;Dbxref=GeneID:56364,GenBank:XP_036017936.1,MGI:MGI:1927231;Name=XP_036017936.1;gbkey=CDS;gene=Zmym3;product=zinc finger MYM-type protein 3 isoform X8;protein_id=XP_036017936.1;extra_copy_number=0
CM058260.1	Liftoff	CDS	93625939	93626086	.	-	.	ID=cds-XP_036017936.1;Parent=rna-XM_036162043.1;Dbxref=GeneID:56364,GenBank:XP_036017936.1,MGI:MGI:1927231;Name=XP_036017936.1;gbkey=CDS;gene=Zmym3;product=zinc finger MYM-type protein 3 isoform X8;protein_id=XP_036017936.1;extra_copy_number=0
CM058260.1	Liftoff	CDS	93626363	93626466	.	-	.	ID=cds-XP_036017936.1;Parent=rna-XM_036162043.1;Dbxref=GeneID:56364,GenBank:XP_036017936.1,MGI:MGI:1927231;Name=XP_036017936.1;gbkey=CDS;gene=Zmym3;product=zinc finger MYM-type protein 3 isoform X8;protein_id=XP_036017936.1;extra_copy_number=0
CM058260.1	Liftoff	CDS	93627519	93627665	.	-	.	ID=cds-XP_036017936.1;Parent=rna-XM_036162043.1;Dbxref=GeneID:56364,GenBank:XP_036017936.1,MGI:MGI:1927231;Name=XP_036017936.1;gbkey=CDS;gene=Zmym3;product=zinc finger MYM-type protein 3 isoform X8;protein_id=XP_036017936.1;extra_copy_number=0
CM058260.1	Liftoff	CDS	93627838	93628012	.	-	.	ID=cds-XP_036017936.1;Parent=rna-XM_036162043.1;Dbxref=GeneID:56364,GenBank:XP_036017936.1,MGI:MGI:1927231;Name=XP_036017936.1;gbkey=CDS;gene=Zmym3;product=zinc finger MYM-type protein 3 isoform X8;protein_id=XP_036017936.1;extra_copy_number=0
CM058260.1	Liftoff	CDS	93628151	93628263	.	-	.	ID=cds-XP_036017936.1;Parent=rna-XM_036162043.1;Dbxref=GeneID:56364,GenBank:XP_036017936.1,MGI:MGI:1927231;Name=XP_036017936.1;gbkey=CDS;gene=Zmym3;product=zinc finger MYM-type protein 3 isoform X8;protein_id=XP_036017936.1;extra_copy_number=0
CM058260.1	Liftoff	CDS	93628444	93628600	.	-	.	ID=cds-XP_036017936.1;Parent=rna-XM_036162043.1;Dbxref=GeneID:56364,GenBank:XP_036017936.1,MGI:MGI:1927231;Name=XP_036017936.1;gbkey=CDS;gene=Zmym3;product=zinc finger MYM-type protein 3 isoform X8;protein_id=XP_036017936.1;extra_copy_number=0
CM058260.1	Liftoff	CDS	93628684	93628781	.	-	.	ID=cds-XP_036017936.1;Parent=rna-XM_036162043.1;Dbxref=GeneID:56364,GenBank:XP_036017936.1,MGI:MGI:1927231;Name=XP_036017936.1;gbkey=CDS;gene=Zmym3;product=zinc finger MYM-type protein 3 isoform X8;protein_id=XP_036017936.1;extra_copy_number=0
CM058260.1	Liftoff	CDS	93629418	93629583	.	-	.	ID=cds-XP_036017936.1;Parent=rna-XM_036162043.1;Dbxref=GeneID:56364,GenBank:XP_036017936.1,MGI:MGI:1927231;Name=XP_036017936.1;gbkey=CDS;gene=Zmym3;product=zinc finger MYM-type protein 3 isoform X8;protein_id=XP_036017936.1;extra_copy_number=0
CM058260.1	Liftoff	CDS	93629795	93629967	.	-	.	ID=cds-XP_036017936.1;Parent=rna-XM_036162043.1;Dbxref=GeneID:56364,GenBank:XP_036017936.1,MGI:MGI:1927231;Name=XP_036017936.1;gbkey=CDS;gene=Zmym3;product=zinc finger MYM-type protein 3 isoform X8;protein_id=XP_036017936.1;extra_copy_number=0
CM058260.1	Liftoff	CDS	93630210	93630360	.	-	.	ID=cds-XP_036017936.1;Parent=rna-XM_036162043.1;Dbxref=GeneID:56364,GenBank:XP_036017936.1,MGI:MGI:1927231;Name=XP_036017936.1;gbkey=CDS;gene=Zmym3;product=zinc finger MYM-type protein 3 isoform X8;protein_id=XP_036017936.1;extra_copy_number=0
CM058260.1	Liftoff	CDS	93630481	93630567	.	-	.	ID=cds-XP_036017936.1;Parent=rna-XM_036162043.1;Dbxref=GeneID:56364,GenBank:XP_036017936.1,MGI:MGI:1927231;Name=XP_036017936.1;gbkey=CDS;gene=Zmym3;product=zinc finger MYM-type protein 3 isoform X8;protein_id=XP_036017936.1;extra_copy_number=0
CM058260.1	Liftoff	CDS	93630728	93630843	.	-	.	ID=cds-XP_036017936.1;Parent=rna-XM_036162043.1;Dbxref=GeneID:56364,GenBank:XP_036017936.1,MGI:MGI:1927231;Name=XP_036017936.1;gbkey=CDS;gene=Zmym3;product=zinc finger MYM-type protein 3 isoform X8;protein_id=XP_036017936.1;extra_copy_number=0
CM058260.1	Liftoff	CDS	93631054	93631204	.	-	.	ID=cds-XP_036017936.1;Parent=rna-XM_036162043.1;Dbxref=GeneID:56364,GenBank:XP_036017936.1,MGI:MGI:1927231;Name=XP_036017936.1;gbkey=CDS;gene=Zmym3;product=zinc finger MYM-type protein 3 isoform X8;protein_id=XP_036017936.1;extra_copy_number=0
CM058260.1	Liftoff	CDS	93631494	93631712	.	-	.	ID=cds-XP_036017936.1;Parent=rna-XM_036162043.1;Dbxref=GeneID:56364,GenBank:XP_036017936.1,MGI:MGI:1927231;Name=XP_036017936.1;gbkey=CDS;gene=Zmym3;product=zinc finger MYM-type protein 3 isoform X8;protein_id=XP_036017936.1;extra_copy_number=0
CM058260.1	Liftoff	CDS	93632067	93632244	.	-	.	ID=cds-XP_036017936.1;Parent=rna-XM_036162043.1;Dbxref=GeneID:56364,GenBank:XP_036017936.1,MGI:MGI:1927231;Name=XP_036017936.1;gbkey=CDS;gene=Zmym3;product=zinc finger MYM-type protein 3 isoform X8;protein_id=XP_036017936.1;extra_copy_number=0
CM058260.1	Liftoff	CDS	93632473	93632767	.	-	.	ID=cds-XP_036017936.1;Parent=rna-XM_036162043.1;Dbxref=GeneID:56364,GenBank:XP_036017936.1,MGI:MGI:1927231;Name=XP_036017936.1;gbkey=CDS;gene=Zmym3;product=zinc finger MYM-type protein 3 isoform X8;protein_id=XP_036017936.1;extra_copy_number=0
CM058260.1	Liftoff	CDS	93633215	93633281	.	-	.	ID=cds-XP_036017936.1;Parent=rna-XM_036162043.1;Dbxref=GeneID:56364,GenBank:XP_036017936.1,MGI:MGI:1927231;Name=XP_036017936.1;gbkey=CDS;gene=Zmym3;product=zinc finger MYM-type protein 3 isoform X8;protein_id=XP_036017936.1;extra_copy_number=0
CM058260.1	Liftoff	CDS	93633593	93633636	.	-	.	ID=cds-XP_036017936.1;Parent=rna-XM_036162043.1;Dbxref=GeneID:56364,GenBank:XP_036017936.1,MGI:MGI:1927231;Name=XP_036017936.1;gbkey=CDS;gene=Zmym3;product=zinc finger MYM-type protein 3 isoform X8;protein_id=XP_036017936.1;extra_copy_number=0
CM058260.1	Liftoff	CDS	93634579	93635245	.	-	.	ID=cds-XP_036017936.1;Parent=rna-XM_036162043.1;Dbxref=GeneID:56364,GenBank:XP_036017936.1,MGI:MGI:1927231;Name=XP_036017936.1;gbkey=CDS;gene=Zmym3;product=zinc finger MYM-type protein 3 isoform X8;protein_id=XP_036017936.1;extra_copy_number=0
CM058260.1	Liftoff	mRNA	93620806	93637096	.	-	.	ID=rna-XM_006528161.3;Parent=gene-Zmym3;Dbxref=GeneID:56364,GenBank:XM_006528161.3,MGI:MGI:1927231;Name=XM_006528161.3;gbkey=mRNA;gene=Zmym3;model_evidence=Supporting evidence includes similarity to: 1 mRNA%2C 32 ESTs%2C 9 Proteins%2C 697 long SRA reads%2C and 100%25 coverage of the annotated genomic feature by RNAseq alignments%2C including 24 samples with support for all annotated introns;product=zinc finger%2C MYM-type 3%2C transcript variant X2;transcript_id=XM_006528161.3;matches_ref_protein=False;valid_ORF=False;missing_stop_codon=True;extra_copy_number=0
CM058260.1	Liftoff	exon	93620806	93622109	.	-	.	ID=exon-XM_006528161.3-25;Parent=rna-XM_006528161.3;Dbxref=GeneID:56364,GenBank:XM_006528161.3,MGI:MGI:1927231;gbkey=mRNA;gene=Zmym3;product=zinc finger%2C MYM-type 3%2C transcript variant X2;transcript_id=XM_006528161.3;extra_copy_number=0
CM058260.1	Liftoff	exon	93622211	93622325	.	-	.	ID=exon-XM_006528161.3-24;Parent=rna-XM_006528161.3;Dbxref=GeneID:56364,GenBank:XM_006528161.3,MGI:MGI:1927231;gbkey=mRNA;gene=Zmym3;product=zinc finger%2C MYM-type 3%2C transcript variant X2;transcript_id=XM_006528161.3;extra_copy_number=0
CM058260.1	Liftoff	exon	93623511	93623765	.	-	.	ID=exon-XM_006528161.3-23;Parent=rna-XM_006528161.3;Dbxref=GeneID:56364,GenBank:XM_006528161.3,MGI:MGI:1927231;gbkey=mRNA;gene=Zmym3;product=zinc finger%2C MYM-type 3%2C transcript variant X2;transcript_id=XM_006528161.3;extra_copy_number=0
CM058260.1	Liftoff	exon	93624783	93624897	.	-	.	ID=exon-XM_006528161.3-22;Parent=rna-XM_006528161.3;Dbxref=GeneID:56364,GenBank:XM_006528161.3,MGI:MGI:1927231;gbkey=mRNA;gene=Zmym3;product=zinc finger%2C MYM-type 3%2C transcript variant X2;transcript_id=XM_006528161.3;extra_copy_number=0
CM058260.1	Liftoff	exon	93625460	93625611	.	-	.	ID=exon-XM_006528161.3-21;Parent=rna-XM_006528161.3;Dbxref=GeneID:56364,GenBank:XM_006528161.3,MGI:MGI:1927231;gbkey=mRNA;gene=Zmym3;product=zinc finger%2C MYM-type 3%2C transcript variant X2;transcript_id=XM_006528161.3;extra_copy_number=0
CM058260.1	Liftoff	exon	93625918	93626086	.	-	.	ID=exon-XM_006528161.3-20;Parent=rna-XM_006528161.3;Dbxref=GeneID:56364,GenBank:XM_006528161.3,MGI:MGI:1927231;gbkey=mRNA;gene=Zmym3;product=zinc finger%2C MYM-type 3%2C transcript variant X2;transcript_id=XM_006528161.3;extra_copy_number=0
CM058260.1	Liftoff	exon	93626363	93626466	.	-	.	ID=exon-XM_006528161.3-19;Parent=rna-XM_006528161.3;Dbxref=GeneID:56364,GenBank:XM_006528161.3,MGI:MGI:1927231;gbkey=mRNA;gene=Zmym3;product=zinc finger%2C MYM-type 3%2C transcript variant X2;transcript_id=XM_006528161.3;extra_copy_number=0
CM058260.1	Liftoff	exon	93627519	93627665	.	-	.	ID=exon-XM_006528161.3-18;Parent=rna-XM_006528161.3;Dbxref=GeneID:56364,GenBank:XM_006528161.3,MGI:MGI:1927231;gbkey=mRNA;gene=Zmym3;product=zinc finger%2C MYM-type 3%2C transcript variant X2;transcript_id=XM_006528161.3;extra_copy_number=0
CM058260.1	Liftoff	exon	93627838	93628012	.	-	.	ID=exon-XM_006528161.3-17;Parent=rna-XM_006528161.3;Dbxref=GeneID:56364,GenBank:XM_006528161.3,MGI:MGI:1927231;gbkey=mRNA;gene=Zmym3;product=zinc finger%2C MYM-type 3%2C transcript variant X2;transcript_id=XM_006528161.3;extra_copy_number=0
CM058260.1	Liftoff	exon	93628151	93628263	.	-	.	ID=exon-XM_006528161.3-16;Parent=rna-XM_006528161.3;Dbxref=GeneID:56364,GenBank:XM_006528161.3,MGI:MGI:1927231;gbkey=mRNA;gene=Zmym3;product=zinc finger%2C MYM-type 3%2C transcript variant X2;transcript_id=XM_006528161.3;extra_copy_number=0
CM058260.1	Liftoff	exon	93628444	93628600	.	-	.	ID=exon-XM_006528161.3-15;Parent=rna-XM_006528161.3;Dbxref=GeneID:56364,GenBank:XM_006528161.3,MGI:MGI:1927231;gbkey=mRNA;gene=Zmym3;product=zinc finger%2C MYM-type 3%2C transcript variant X2;transcript_id=XM_006528161.3;extra_copy_number=0
CM058260.1	Liftoff	exon	93628684	93628781	.	-	.	ID=exon-XM_006528161.3-14;Parent=rna-XM_006528161.3;Dbxref=GeneID:56364,GenBank:XM_006528161.3,MGI:MGI:1927231;gbkey=mRNA;gene=Zmym3;product=zinc finger%2C MYM-type 3%2C transcript variant X2;transcript_id=XM_006528161.3;extra_copy_number=0
CM058260.1	Liftoff	exon	93629418	93629583	.	-	.	ID=exon-XM_006528161.3-13;Parent=rna-XM_006528161.3;Dbxref=GeneID:56364,GenBank:XM_006528161.3,MGI:MGI:1927231;gbkey=mRNA;gene=Zmym3;product=zinc finger%2C MYM-type 3%2C transcript variant X2;transcript_id=XM_006528161.3;extra_copy_number=0
CM058260.1	Liftoff	exon	93629795	93629967	.	-	.	ID=exon-XM_006528161.3-12;Parent=rna-XM_006528161.3;Dbxref=GeneID:56364,GenBank:XM_006528161.3,MGI:MGI:1927231;gbkey=mRNA;gene=Zmym3;product=zinc finger%2C MYM-type 3%2C transcript variant X2;transcript_id=XM_006528161.3;extra_copy_number=0
CM058260.1	Liftoff	exon	93630210	93630360	.	-	.	ID=exon-XM_006528161.3-11;Parent=rna-XM_006528161.3;Dbxref=GeneID:56364,GenBank:XM_006528161.3,MGI:MGI:1927231;gbkey=mRNA;gene=Zmym3;product=zinc finger%2C MYM-type 3%2C transcript variant X2;transcript_id=XM_006528161.3;extra_copy_number=0
CM058260.1	Liftoff	exon	93630481	93630567	.	-	.	ID=exon-XM_006528161.3-10;Parent=rna-XM_006528161.3;Dbxref=GeneID:56364,GenBank:XM_006528161.3,MGI:MGI:1927231;gbkey=mRNA;gene=Zmym3;product=zinc finger%2C MYM-type 3%2C transcript variant X2;transcript_id=XM_006528161.3;extra_copy_number=0
CM058260.1	Liftoff	exon	93630728	93630843	.	-	.	ID=exon-XM_006528161.3-9;Parent=rna-XM_006528161.3;Dbxref=GeneID:56364,GenBank:XM_006528161.3,MGI:MGI:1927231;gbkey=mRNA;gene=Zmym3;product=zinc finger%2C MYM-type 3%2C transcript variant X2;transcript_id=XM_006528161.3;extra_copy_number=0
CM058260.1	Liftoff	exon	93631054	93631204	.	-	.	ID=exon-XM_006528161.3-8;Parent=rna-XM_006528161.3;Dbxref=GeneID:56364,GenBank:XM_006528161.3,MGI:MGI:1927231;gbkey=mRNA;gene=Zmym3;product=zinc finger%2C MYM-type 3%2C transcript variant X2;transcript_id=XM_006528161.3;extra_copy_number=0
CM058260.1	Liftoff	exon	93631494	93631712	.	-	.	ID=exon-XM_006528161.3-7;Parent=rna-XM_006528161.3;Dbxref=GeneID:56364,GenBank:XM_006528161.3,MGI:MGI:1927231;gbkey=mRNA;gene=Zmym3;product=zinc finger%2C MYM-type 3%2C transcript variant X2;transcript_id=XM_006528161.3;extra_copy_number=0
CM058260.1	Liftoff	exon	93632067	93632244	.	-	.	ID=exon-XM_006528161.3-6;Parent=rna-XM_006528161.3;Dbxref=GeneID:56364,GenBank:XM_006528161.3,MGI:MGI:1927231;gbkey=mRNA;gene=Zmym3;product=zinc finger%2C MYM-type 3%2C transcript variant X2;transcript_id=XM_006528161.3;extra_copy_number=0
CM058260.1	Liftoff	exon	93632473	93632767	.	-	.	ID=exon-XM_006528161.3-5;Parent=rna-XM_006528161.3;Dbxref=GeneID:56364,GenBank:XM_006528161.3,MGI:MGI:1927231;gbkey=mRNA;gene=Zmym3;product=zinc finger%2C MYM-type 3%2C transcript variant X2;transcript_id=XM_006528161.3;extra_copy_number=0
CM058260.1	Liftoff	exon	93633215	93633281	.	-	.	ID=exon-XM_006528161.3-4;Parent=rna-XM_006528161.3;Dbxref=GeneID:56364,GenBank:XM_006528161.3,MGI:MGI:1927231;gbkey=mRNA;gene=Zmym3;product=zinc finger%2C MYM-type 3%2C transcript variant X2;transcript_id=XM_006528161.3;extra_copy_number=0
CM058260.1	Liftoff	exon	93633593	93633636	.	-	.	ID=exon-XM_006528161.3-3;Parent=rna-XM_006528161.3;Dbxref=GeneID:56364,GenBank:XM_006528161.3,MGI:MGI:1927231;gbkey=mRNA;gene=Zmym3;product=zinc finger%2C MYM-type 3%2C transcript variant X2;transcript_id=XM_006528161.3;extra_copy_number=0
CM058260.1	Liftoff	exon	93634579	93635258	.	-	.	ID=exon-XM_006528161.3-2;Parent=rna-XM_006528161.3;Dbxref=GeneID:56364,GenBank:XM_006528161.3,MGI:MGI:1927231;gbkey=mRNA;gene=Zmym3;product=zinc finger%2C MYM-type 3%2C transcript variant X2;transcript_id=XM_006528161.3;extra_copy_number=0
CM058260.1	Liftoff	exon	93636846	93637096	.	-	.	ID=exon-XM_006528161.3-1;Parent=rna-XM_006528161.3;Dbxref=GeneID:56364,GenBank:XM_006528161.3,MGI:MGI:1927231;gbkey=mRNA;gene=Zmym3;product=zinc finger%2C MYM-type 3%2C transcript variant X2;transcript_id=XM_006528161.3;extra_copy_number=0
CM058260.1	Liftoff	CDS	93621917	93622109	.	-	.	ID=cds-XP_006528224.1;Parent=rna-XM_006528161.3;Dbxref=GeneID:56364,GenBank:XP_006528224.1,MGI:MGI:1927231;Name=XP_006528224.1;gbkey=CDS;gene=Zmym3;product=zinc finger MYM-type protein 3 isoform X2;protein_id=XP_006528224.1;extra_copy_number=0
CM058260.1	Liftoff	CDS	93622211	93622325	.	-	.	ID=cds-XP_006528224.1;Parent=rna-XM_006528161.3;Dbxref=GeneID:56364,GenBank:XP_006528224.1,MGI:MGI:1927231;Name=XP_006528224.1;gbkey=CDS;gene=Zmym3;product=zinc finger MYM-type protein 3 isoform X2;protein_id=XP_006528224.1;extra_copy_number=0
CM058260.1	Liftoff	CDS	93623511	93623765	.	-	.	ID=cds-XP_006528224.1;Parent=rna-XM_006528161.3;Dbxref=GeneID:56364,GenBank:XP_006528224.1,MGI:MGI:1927231;Name=XP_006528224.1;gbkey=CDS;gene=Zmym3;product=zinc finger MYM-type protein 3 isoform X2;protein_id=XP_006528224.1;extra_copy_number=0
CM058260.1	Liftoff	CDS	93624783	93624897	.	-	.	ID=cds-XP_006528224.1;Parent=rna-XM_006528161.3;Dbxref=GeneID:56364,GenBank:XP_006528224.1,MGI:MGI:1927231;Name=XP_006528224.1;gbkey=CDS;gene=Zmym3;product=zinc finger MYM-type protein 3 isoform X2;protein_id=XP_006528224.1;extra_copy_number=0
CM058260.1	Liftoff	CDS	93625460	93625611	.	-	.	ID=cds-XP_006528224.1;Parent=rna-XM_006528161.3;Dbxref=GeneID:56364,GenBank:XP_006528224.1,MGI:MGI:1927231;Name=XP_006528224.1;gbkey=CDS;gene=Zmym3;product=zinc finger MYM-type protein 3 isoform X2;protein_id=XP_006528224.1;extra_copy_number=0
CM058260.1	Liftoff	CDS	93625918	93626086	.	-	.	ID=cds-XP_006528224.1;Parent=rna-XM_006528161.3;Dbxref=GeneID:56364,GenBank:XP_006528224.1,MGI:MGI:1927231;Name=XP_006528224.1;gbkey=CDS;gene=Zmym3;product=zinc finger MYM-type protein 3 isoform X2;protein_id=XP_006528224.1;extra_copy_number=0
CM058260.1	Liftoff	CDS	93626363	93626466	.	-	.	ID=cds-XP_006528224.1;Parent=rna-XM_006528161.3;Dbxref=GeneID:56364,GenBank:XP_006528224.1,MGI:MGI:1927231;Name=XP_006528224.1;gbkey=CDS;gene=Zmym3;product=zinc finger MYM-type protein 3 isoform X2;protein_id=XP_006528224.1;extra_copy_number=0
CM058260.1	Liftoff	CDS	93627519	93627665	.	-	.	ID=cds-XP_006528224.1;Parent=rna-XM_006528161.3;Dbxref=GeneID:56364,GenBank:XP_006528224.1,MGI:MGI:1927231;Name=XP_006528224.1;gbkey=CDS;gene=Zmym3;product=zinc finger MYM-type protein 3 isoform X2;protein_id=XP_006528224.1;extra_copy_number=0
CM058260.1	Liftoff	CDS	93627838	93628012	.	-	.	ID=cds-XP_006528224.1;Parent=rna-XM_006528161.3;Dbxref=GeneID:56364,GenBank:XP_006528224.1,MGI:MGI:1927231;Name=XP_006528224.1;gbkey=CDS;gene=Zmym3;product=zinc finger MYM-type protein 3 isoform X2;protein_id=XP_006528224.1;extra_copy_number=0
CM058260.1	Liftoff	CDS	93628151	93628263	.	-	.	ID=cds-XP_006528224.1;Parent=rna-XM_006528161.3;Dbxref=GeneID:56364,GenBank:XP_006528224.1,MGI:MGI:1927231;Name=XP_006528224.1;gbkey=CDS;gene=Zmym3;product=zinc finger MYM-type protein 3 isoform X2;protein_id=XP_006528224.1;extra_copy_number=0
CM058260.1	Liftoff	CDS	93628444	93628600	.	-	.	ID=cds-XP_006528224.1;Parent=rna-XM_006528161.3;Dbxref=GeneID:56364,GenBank:XP_006528224.1,MGI:MGI:1927231;Name=XP_006528224.1;gbkey=CDS;gene=Zmym3;product=zinc finger MYM-type protein 3 isoform X2;protein_id=XP_006528224.1;extra_copy_number=0
CM058260.1	Liftoff	CDS	93628684	93628781	.	-	.	ID=cds-XP_006528224.1;Parent=rna-XM_006528161.3;Dbxref=GeneID:56364,GenBank:XP_006528224.1,MGI:MGI:1927231;Name=XP_006528224.1;gbkey=CDS;gene=Zmym3;product=zinc finger MYM-type protein 3 isoform X2;protein_id=XP_006528224.1;extra_copy_number=0
CM058260.1	Liftoff	CDS	93629418	93629583	.	-	.	ID=cds-XP_006528224.1;Parent=rna-XM_006528161.3;Dbxref=GeneID:56364,GenBank:XP_006528224.1,MGI:MGI:1927231;Name=XP_006528224.1;gbkey=CDS;gene=Zmym3;product=zinc finger MYM-type protein 3 isoform X2;protein_id=XP_006528224.1;extra_copy_number=0
CM058260.1	Liftoff	CDS	93629795	93629967	.	-	.	ID=cds-XP_006528224.1;Parent=rna-XM_006528161.3;Dbxref=GeneID:56364,GenBank:XP_006528224.1,MGI:MGI:1927231;Name=XP_006528224.1;gbkey=CDS;gene=Zmym3;product=zinc finger MYM-type protein 3 isoform X2;protein_id=XP_006528224.1;extra_copy_number=0
CM058260.1	Liftoff	CDS	93630210	93630360	.	-	.	ID=cds-XP_006528224.1;Parent=rna-XM_006528161.3;Dbxref=GeneID:56364,GenBank:XP_006528224.1,MGI:MGI:1927231;Name=XP_006528224.1;gbkey=CDS;gene=Zmym3;product=zinc finger MYM-type protein 3 isoform X2;protein_id=XP_006528224.1;extra_copy_number=0
CM058260.1	Liftoff	CDS	93630481	93630567	.	-	.	ID=cds-XP_006528224.1;Parent=rna-XM_006528161.3;Dbxref=GeneID:56364,GenBank:XP_006528224.1,MGI:MGI:1927231;Name=XP_006528224.1;gbkey=CDS;gene=Zmym3;product=zinc finger MYM-type protein 3 isoform X2;protein_id=XP_006528224.1;extra_copy_number=0
CM058260.1	Liftoff	CDS	93630728	93630843	.	-	.	ID=cds-XP_006528224.1;Parent=rna-XM_006528161.3;Dbxref=GeneID:56364,GenBank:XP_006528224.1,MGI:MGI:1927231;Name=XP_006528224.1;gbkey=CDS;gene=Zmym3;product=zinc finger MYM-type protein 3 isoform X2;protein_id=XP_006528224.1;extra_copy_number=0
CM058260.1	Liftoff	CDS	93631054	93631204	.	-	.	ID=cds-XP_006528224.1;Parent=rna-XM_006528161.3;Dbxref=GeneID:56364,GenBank:XP_006528224.1,MGI:MGI:1927231;Name=XP_006528224.1;gbkey=CDS;gene=Zmym3;product=zinc finger MYM-type protein 3 isoform X2;protein_id=XP_006528224.1;extra_copy_number=0
CM058260.1	Liftoff	CDS	93631494	93631712	.	-	.	ID=cds-XP_006528224.1;Parent=rna-XM_006528161.3;Dbxref=GeneID:56364,GenBank:XP_006528224.1,MGI:MGI:1927231;Name=XP_006528224.1;gbkey=CDS;gene=Zmym3;product=zinc finger MYM-type protein 3 isoform X2;protein_id=XP_006528224.1;extra_copy_number=0
CM058260.1	Liftoff	CDS	93632067	93632244	.	-	.	ID=cds-XP_006528224.1;Parent=rna-XM_006528161.3;Dbxref=GeneID:56364,GenBank:XP_006528224.1,MGI:MGI:1927231;Name=XP_006528224.1;gbkey=CDS;gene=Zmym3;product=zinc finger MYM-type protein 3 isoform X2;protein_id=XP_006528224.1;extra_copy_number=0
CM058260.1	Liftoff	CDS	93632473	93632767	.	-	.	ID=cds-XP_006528224.1;Parent=rna-XM_006528161.3;Dbxref=GeneID:56364,GenBank:XP_006528224.1,MGI:MGI:1927231;Name=XP_006528224.1;gbkey=CDS;gene=Zmym3;product=zinc finger MYM-type protein 3 isoform X2;protein_id=XP_006528224.1;extra_copy_number=0
CM058260.1	Liftoff	CDS	93633215	93633281	.	-	.	ID=cds-XP_006528224.1;Parent=rna-XM_006528161.3;Dbxref=GeneID:56364,GenBank:XP_006528224.1,MGI:MGI:1927231;Name=XP_006528224.1;gbkey=CDS;gene=Zmym3;product=zinc finger MYM-type protein 3 isoform X2;protein_id=XP_006528224.1;extra_copy_number=0
CM058260.1	Liftoff	CDS	93633593	93633636	.	-	.	ID=cds-XP_006528224.1;Parent=rna-XM_006528161.3;Dbxref=GeneID:56364,GenBank:XP_006528224.1,MGI:MGI:1927231;Name=XP_006528224.1;gbkey=CDS;gene=Zmym3;product=zinc finger MYM-type protein 3 isoform X2;protein_id=XP_006528224.1;extra_copy_number=0
CM058260.1	Liftoff	CDS	93634579	93635258	.	-	.	ID=cds-XP_006528224.1;Parent=rna-XM_006528161.3;Dbxref=GeneID:56364,GenBank:XP_006528224.1,MGI:MGI:1927231;Name=XP_006528224.1;gbkey=CDS;gene=Zmym3;product=zinc finger MYM-type protein 3 isoform X2;protein_id=XP_006528224.1;extra_copy_number=0
CM058260.1	Liftoff	CDS	93636846	93636962	.	-	.	ID=cds-XP_006528224.1;Parent=rna-XM_006528161.3;Dbxref=GeneID:56364,GenBank:XP_006528224.1,MGI:MGI:1927231;Name=XP_006528224.1;gbkey=CDS;gene=Zmym3;product=zinc finger MYM-type protein 3 isoform X2;protein_id=XP_006528224.1;extra_copy_number=0
CM058260.1	Liftoff	mRNA	93620806	93636385	.	-	.	ID=rna-XM_006528163.5;Parent=gene-Zmym3;Dbxref=GeneID:56364,GenBank:XM_006528163.5,MGI:MGI:1927231;Name=XM_006528163.5;gbkey=mRNA;gene=Zmym3;model_evidence=Supporting evidence includes similarity to: 1 mRNA%2C 35 ESTs%2C 7 Proteins%2C 834 long SRA reads%2C and 100%25 coverage of the annotated genomic feature by RNAseq alignments%2C including 49 samples with support for all annotated introns;product=zinc finger%2C MYM-type 3%2C transcript variant X5;transcript_id=XM_006528163.5;matches_ref_protein=True;valid_ORF=True;extra_copy_number=0
CM058260.1	Liftoff	exon	93620806	93622109	.	-	.	ID=exon-XM_006528163.5-25;Parent=rna-XM_006528163.5;Dbxref=GeneID:56364,GenBank:XM_006528163.5,MGI:MGI:1927231;gbkey=mRNA;gene=Zmym3;product=zinc finger%2C MYM-type 3%2C transcript variant X5;transcript_id=XM_006528163.5;extra_copy_number=0
CM058260.1	Liftoff	exon	93622211	93622325	.	-	.	ID=exon-XM_006528163.5-24;Parent=rna-XM_006528163.5;Dbxref=GeneID:56364,GenBank:XM_006528163.5,MGI:MGI:1927231;gbkey=mRNA;gene=Zmym3;product=zinc finger%2C MYM-type 3%2C transcript variant X5;transcript_id=XM_006528163.5;extra_copy_number=0
CM058260.1	Liftoff	exon	93623511	93623765	.	-	.	ID=exon-XM_006528163.5-23;Parent=rna-XM_006528163.5;Dbxref=GeneID:56364,GenBank:XM_006528163.5,MGI:MGI:1927231;gbkey=mRNA;gene=Zmym3;product=zinc finger%2C MYM-type 3%2C transcript variant X5;transcript_id=XM_006528163.5;extra_copy_number=0
CM058260.1	Liftoff	exon	93624783	93624897	.	-	.	ID=exon-XM_006528163.5-22;Parent=rna-XM_006528163.5;Dbxref=GeneID:56364,GenBank:XM_006528163.5,MGI:MGI:1927231;gbkey=mRNA;gene=Zmym3;product=zinc finger%2C MYM-type 3%2C transcript variant X5;transcript_id=XM_006528163.5;extra_copy_number=0
CM058260.1	Liftoff	exon	93625460	93625611	.	-	.	ID=exon-XM_006528163.5-21;Parent=rna-XM_006528163.5;Dbxref=GeneID:56364,GenBank:XM_006528163.5,MGI:MGI:1927231;gbkey=mRNA;gene=Zmym3;product=zinc finger%2C MYM-type 3%2C transcript variant X5;transcript_id=XM_006528163.5;extra_copy_number=0
CM058260.1	Liftoff	exon	93625918	93626086	.	-	.	ID=exon-XM_006528163.5-20;Parent=rna-XM_006528163.5;Dbxref=GeneID:56364,GenBank:XM_006528163.5,MGI:MGI:1927231;gbkey=mRNA;gene=Zmym3;product=zinc finger%2C MYM-type 3%2C transcript variant X5;transcript_id=XM_006528163.5;extra_copy_number=0
CM058260.1	Liftoff	exon	93626363	93626466	.	-	.	ID=exon-XM_006528163.5-19;Parent=rna-XM_006528163.5;Dbxref=GeneID:56364,GenBank:XM_006528163.5,MGI:MGI:1927231;gbkey=mRNA;gene=Zmym3;product=zinc finger%2C MYM-type 3%2C transcript variant X5;transcript_id=XM_006528163.5;extra_copy_number=0
CM058260.1	Liftoff	exon	93627519	93627665	.	-	.	ID=exon-XM_006528163.5-18;Parent=rna-XM_006528163.5;Dbxref=GeneID:56364,GenBank:XM_006528163.5,MGI:MGI:1927231;gbkey=mRNA;gene=Zmym3;product=zinc finger%2C MYM-type 3%2C transcript variant X5;transcript_id=XM_006528163.5;extra_copy_number=0
CM058260.1	Liftoff	exon	93627838	93628012	.	-	.	ID=exon-XM_006528163.5-17;Parent=rna-XM_006528163.5;Dbxref=GeneID:56364,GenBank:XM_006528163.5,MGI:MGI:1927231;gbkey=mRNA;gene=Zmym3;product=zinc finger%2C MYM-type 3%2C transcript variant X5;transcript_id=XM_006528163.5;extra_copy_number=0
CM058260.1	Liftoff	exon	93628151	93628263	.	-	.	ID=exon-XM_006528163.5-16;Parent=rna-XM_006528163.5;Dbxref=GeneID:56364,GenBank:XM_006528163.5,MGI:MGI:1927231;gbkey=mRNA;gene=Zmym3;product=zinc finger%2C MYM-type 3%2C transcript variant X5;transcript_id=XM_006528163.5;extra_copy_number=0
CM058260.1	Liftoff	exon	93628444	93628600	.	-	.	ID=exon-XM_006528163.5-15;Parent=rna-XM_006528163.5;Dbxref=GeneID:56364,GenBank:XM_006528163.5,MGI:MGI:1927231;gbkey=mRNA;gene=Zmym3;product=zinc finger%2C MYM-type 3%2C transcript variant X5;transcript_id=XM_006528163.5;extra_copy_number=0
CM058260.1	Liftoff	exon	93628684	93628781	.	-	.	ID=exon-XM_006528163.5-14;Parent=rna-XM_006528163.5;Dbxref=GeneID:56364,GenBank:XM_006528163.5,MGI:MGI:1927231;gbkey=mRNA;gene=Zmym3;product=zinc finger%2C MYM-type 3%2C transcript variant X5;transcript_id=XM_006528163.5;extra_copy_number=0
CM058260.1	Liftoff	exon	93629418	93629583	.	-	.	ID=exon-XM_006528163.5-13;Parent=rna-XM_006528163.5;Dbxref=GeneID:56364,GenBank:XM_006528163.5,MGI:MGI:1927231;gbkey=mRNA;gene=Zmym3;product=zinc finger%2C MYM-type 3%2C transcript variant X5;transcript_id=XM_006528163.5;extra_copy_number=0
CM058260.1	Liftoff	exon	93629795	93629967	.	-	.	ID=exon-XM_006528163.5-12;Parent=rna-XM_006528163.5;Dbxref=GeneID:56364,GenBank:XM_006528163.5,MGI:MGI:1927231;gbkey=mRNA;gene=Zmym3;product=zinc finger%2C MYM-type 3%2C transcript variant X5;transcript_id=XM_006528163.5;extra_copy_number=0
CM058260.1	Liftoff	exon	93630210	93630360	.	-	.	ID=exon-XM_006528163.5-11;Parent=rna-XM_006528163.5;Dbxref=GeneID:56364,GenBank:XM_006528163.5,MGI:MGI:1927231;gbkey=mRNA;gene=Zmym3;product=zinc finger%2C MYM-type 3%2C transcript variant X5;transcript_id=XM_006528163.5;extra_copy_number=0
CM058260.1	Liftoff	exon	93630481	93630567	.	-	.	ID=exon-XM_006528163.5-10;Parent=rna-XM_006528163.5;Dbxref=GeneID:56364,GenBank:XM_006528163.5,MGI:MGI:1927231;gbkey=mRNA;gene=Zmym3;product=zinc finger%2C MYM-type 3%2C transcript variant X5;transcript_id=XM_006528163.5;extra_copy_number=0
CM058260.1	Liftoff	exon	93630728	93630843	.	-	.	ID=exon-XM_006528163.5-9;Parent=rna-XM_006528163.5;Dbxref=GeneID:56364,GenBank:XM_006528163.5,MGI:MGI:1927231;gbkey=mRNA;gene=Zmym3;product=zinc finger%2C MYM-type 3%2C transcript variant X5;transcript_id=XM_006528163.5;extra_copy_number=0
CM058260.1	Liftoff	exon	93631054	93631204	.	-	.	ID=exon-XM_006528163.5-8;Parent=rna-XM_006528163.5;Dbxref=GeneID:56364,GenBank:XM_006528163.5,MGI:MGI:1927231;gbkey=mRNA;gene=Zmym3;product=zinc finger%2C MYM-type 3%2C transcript variant X5;transcript_id=XM_006528163.5;extra_copy_number=0
CM058260.1	Liftoff	exon	93631494	93631712	.	-	.	ID=exon-XM_006528163.5-7;Parent=rna-XM_006528163.5;Dbxref=GeneID:56364,GenBank:XM_006528163.5,MGI:MGI:1927231;gbkey=mRNA;gene=Zmym3;product=zinc finger%2C MYM-type 3%2C transcript variant X5;transcript_id=XM_006528163.5;extra_copy_number=0
CM058260.1	Liftoff	exon	93632067	93632244	.	-	.	ID=exon-XM_006528163.5-6;Parent=rna-XM_006528163.5;Dbxref=GeneID:56364,GenBank:XM_006528163.5,MGI:MGI:1927231;gbkey=mRNA;gene=Zmym3;product=zinc finger%2C MYM-type 3%2C transcript variant X5;transcript_id=XM_006528163.5;extra_copy_number=0
CM058260.1	Liftoff	exon	93632473	93632767	.	-	.	ID=exon-XM_006528163.5-5;Parent=rna-XM_006528163.5;Dbxref=GeneID:56364,GenBank:XM_006528163.5,MGI:MGI:1927231;gbkey=mRNA;gene=Zmym3;product=zinc finger%2C MYM-type 3%2C transcript variant X5;transcript_id=XM_006528163.5;extra_copy_number=0
CM058260.1	Liftoff	exon	93633215	93633287	.	-	.	ID=exon-XM_006528163.5-4;Parent=rna-XM_006528163.5;Dbxref=GeneID:56364,GenBank:XM_006528163.5,MGI:MGI:1927231;gbkey=mRNA;gene=Zmym3;product=zinc finger%2C MYM-type 3%2C transcript variant X5;transcript_id=XM_006528163.5;extra_copy_number=0
CM058260.1	Liftoff	exon	93633593	93633636	.	-	.	ID=exon-XM_006528163.5-3;Parent=rna-XM_006528163.5;Dbxref=GeneID:56364,GenBank:XM_006528163.5,MGI:MGI:1927231;gbkey=mRNA;gene=Zmym3;product=zinc finger%2C MYM-type 3%2C transcript variant X5;transcript_id=XM_006528163.5;extra_copy_number=0
CM058260.1	Liftoff	exon	93634579	93635258	.	-	.	ID=exon-XM_006528163.5-2;Parent=rna-XM_006528163.5;Dbxref=GeneID:56364,GenBank:XM_006528163.5,MGI:MGI:1927231;gbkey=mRNA;gene=Zmym3;product=zinc finger%2C MYM-type 3%2C transcript variant X5;transcript_id=XM_006528163.5;extra_copy_number=0
CM058260.1	Liftoff	exon	93636004	93636385	.	-	.	ID=exon-XM_006528163.5-1;Parent=rna-XM_006528163.5;Dbxref=GeneID:56364,GenBank:XM_006528163.5,MGI:MGI:1927231;gbkey=mRNA;gene=Zmym3;product=zinc finger%2C MYM-type 3%2C transcript variant X5;transcript_id=XM_006528163.5;extra_copy_number=0
CM058260.1	Liftoff	CDS	93621917	93622109	.	-	.	ID=cds-XP_006528226.1;Parent=rna-XM_006528163.5;Dbxref=GeneID:56364,GenBank:XP_006528226.1,MGI:MGI:1927231;Name=XP_006528226.1;gbkey=CDS;gene=Zmym3;product=zinc finger MYM-type protein 3 isoform X5;protein_id=XP_006528226.1;extra_copy_number=0
CM058260.1	Liftoff	CDS	93622211	93622325	.	-	.	ID=cds-XP_006528226.1;Parent=rna-XM_006528163.5;Dbxref=GeneID:56364,GenBank:XP_006528226.1,MGI:MGI:1927231;Name=XP_006528226.1;gbkey=CDS;gene=Zmym3;product=zinc finger MYM-type protein 3 isoform X5;protein_id=XP_006528226.1;extra_copy_number=0
CM058260.1	Liftoff	CDS	93623511	93623765	.	-	.	ID=cds-XP_006528226.1;Parent=rna-XM_006528163.5;Dbxref=GeneID:56364,GenBank:XP_006528226.1,MGI:MGI:1927231;Name=XP_006528226.1;gbkey=CDS;gene=Zmym3;product=zinc finger MYM-type protein 3 isoform X5;protein_id=XP_006528226.1;extra_copy_number=0
CM058260.1	Liftoff	CDS	93624783	93624897	.	-	.	ID=cds-XP_006528226.1;Parent=rna-XM_006528163.5;Dbxref=GeneID:56364,GenBank:XP_006528226.1,MGI:MGI:1927231;Name=XP_006528226.1;gbkey=CDS;gene=Zmym3;product=zinc finger MYM-type protein 3 isoform X5;protein_id=XP_006528226.1;extra_copy_number=0
CM058260.1	Liftoff	CDS	93625460	93625611	.	-	.	ID=cds-XP_006528226.1;Parent=rna-XM_006528163.5;Dbxref=GeneID:56364,GenBank:XP_006528226.1,MGI:MGI:1927231;Name=XP_006528226.1;gbkey=CDS;gene=Zmym3;product=zinc finger MYM-type protein 3 isoform X5;protein_id=XP_006528226.1;extra_copy_number=0
CM058260.1	Liftoff	CDS	93625918	93626086	.	-	.	ID=cds-XP_006528226.1;Parent=rna-XM_006528163.5;Dbxref=GeneID:56364,GenBank:XP_006528226.1,MGI:MGI:1927231;Name=XP_006528226.1;gbkey=CDS;gene=Zmym3;product=zinc finger MYM-type protein 3 isoform X5;protein_id=XP_006528226.1;extra_copy_number=0
CM058260.1	Liftoff	CDS	93626363	93626466	.	-	.	ID=cds-XP_006528226.1;Parent=rna-XM_006528163.5;Dbxref=GeneID:56364,GenBank:XP_006528226.1,MGI:MGI:1927231;Name=XP_006528226.1;gbkey=CDS;gene=Zmym3;product=zinc finger MYM-type protein 3 isoform X5;protein_id=XP_006528226.1;extra_copy_number=0
CM058260.1	Liftoff	CDS	93627519	93627665	.	-	.	ID=cds-XP_006528226.1;Parent=rna-XM_006528163.5;Dbxref=GeneID:56364,GenBank:XP_006528226.1,MGI:MGI:1927231;Name=XP_006528226.1;gbkey=CDS;gene=Zmym3;product=zinc finger MYM-type protein 3 isoform X5;protein_id=XP_006528226.1;extra_copy_number=0
CM058260.1	Liftoff	CDS	93627838	93628012	.	-	.	ID=cds-XP_006528226.1;Parent=rna-XM_006528163.5;Dbxref=GeneID:56364,GenBank:XP_006528226.1,MGI:MGI:1927231;Name=XP_006528226.1;gbkey=CDS;gene=Zmym3;product=zinc finger MYM-type protein 3 isoform X5;protein_id=XP_006528226.1;extra_copy_number=0
CM058260.1	Liftoff	CDS	93628151	93628263	.	-	.	ID=cds-XP_006528226.1;Parent=rna-XM_006528163.5;Dbxref=GeneID:56364,GenBank:XP_006528226.1,MGI:MGI:1927231;Name=XP_006528226.1;gbkey=CDS;gene=Zmym3;product=zinc finger MYM-type protein 3 isoform X5;protein_id=XP_006528226.1;extra_copy_number=0
CM058260.1	Liftoff	CDS	93628444	93628600	.	-	.	ID=cds-XP_006528226.1;Parent=rna-XM_006528163.5;Dbxref=GeneID:56364,GenBank:XP_006528226.1,MGI:MGI:1927231;Name=XP_006528226.1;gbkey=CDS;gene=Zmym3;product=zinc finger MYM-type protein 3 isoform X5;protein_id=XP_006528226.1;extra_copy_number=0
CM058260.1	Liftoff	CDS	93628684	93628781	.	-	.	ID=cds-XP_006528226.1;Parent=rna-XM_006528163.5;Dbxref=GeneID:56364,GenBank:XP_006528226.1,MGI:MGI:1927231;Name=XP_006528226.1;gbkey=CDS;gene=Zmym3;product=zinc finger MYM-type protein 3 isoform X5;protein_id=XP_006528226.1;extra_copy_number=0
CM058260.1	Liftoff	CDS	93629418	93629583	.	-	.	ID=cds-XP_006528226.1;Parent=rna-XM_006528163.5;Dbxref=GeneID:56364,GenBank:XP_006528226.1,MGI:MGI:1927231;Name=XP_006528226.1;gbkey=CDS;gene=Zmym3;product=zinc finger MYM-type protein 3 isoform X5;protein_id=XP_006528226.1;extra_copy_number=0
CM058260.1	Liftoff	CDS	93629795	93629967	.	-	.	ID=cds-XP_006528226.1;Parent=rna-XM_006528163.5;Dbxref=GeneID:56364,GenBank:XP_006528226.1,MGI:MGI:1927231;Name=XP_006528226.1;gbkey=CDS;gene=Zmym3;product=zinc finger MYM-type protein 3 isoform X5;protein_id=XP_006528226.1;extra_copy_number=0
CM058260.1	Liftoff	CDS	93630210	93630360	.	-	.	ID=cds-XP_006528226.1;Parent=rna-XM_006528163.5;Dbxref=GeneID:56364,GenBank:XP_006528226.1,MGI:MGI:1927231;Name=XP_006528226.1;gbkey=CDS;gene=Zmym3;product=zinc finger MYM-type protein 3 isoform X5;protein_id=XP_006528226.1;extra_copy_number=0
CM058260.1	Liftoff	CDS	93630481	93630567	.	-	.	ID=cds-XP_006528226.1;Parent=rna-XM_006528163.5;Dbxref=GeneID:56364,GenBank:XP_006528226.1,MGI:MGI:1927231;Name=XP_006528226.1;gbkey=CDS;gene=Zmym3;product=zinc finger MYM-type protein 3 isoform X5;protein_id=XP_006528226.1;extra_copy_number=0
CM058260.1	Liftoff	CDS	93630728	93630843	.	-	.	ID=cds-XP_006528226.1;Parent=rna-XM_006528163.5;Dbxref=GeneID:56364,GenBank:XP_006528226.1,MGI:MGI:1927231;Name=XP_006528226.1;gbkey=CDS;gene=Zmym3;product=zinc finger MYM-type protein 3 isoform X5;protein_id=XP_006528226.1;extra_copy_number=0
CM058260.1	Liftoff	CDS	93631054	93631204	.	-	.	ID=cds-XP_006528226.1;Parent=rna-XM_006528163.5;Dbxref=GeneID:56364,GenBank:XP_006528226.1,MGI:MGI:1927231;Name=XP_006528226.1;gbkey=CDS;gene=Zmym3;product=zinc finger MYM-type protein 3 isoform X5;protein_id=XP_006528226.1;extra_copy_number=0
CM058260.1	Liftoff	CDS	93631494	93631712	.	-	.	ID=cds-XP_006528226.1;Parent=rna-XM_006528163.5;Dbxref=GeneID:56364,GenBank:XP_006528226.1,MGI:MGI:1927231;Name=XP_006528226.1;gbkey=CDS;gene=Zmym3;product=zinc finger MYM-type protein 3 isoform X5;protein_id=XP_006528226.1;extra_copy_number=0
CM058260.1	Liftoff	CDS	93632067	93632244	.	-	.	ID=cds-XP_006528226.1;Parent=rna-XM_006528163.5;Dbxref=GeneID:56364,GenBank:XP_006528226.1,MGI:MGI:1927231;Name=XP_006528226.1;gbkey=CDS;gene=Zmym3;product=zinc finger MYM-type protein 3 isoform X5;protein_id=XP_006528226.1;extra_copy_number=0
CM058260.1	Liftoff	CDS	93632473	93632767	.	-	.	ID=cds-XP_006528226.1;Parent=rna-XM_006528163.5;Dbxref=GeneID:56364,GenBank:XP_006528226.1,MGI:MGI:1927231;Name=XP_006528226.1;gbkey=CDS;gene=Zmym3;product=zinc finger MYM-type protein 3 isoform X5;protein_id=XP_006528226.1;extra_copy_number=0
CM058260.1	Liftoff	CDS	93633215	93633287	.	-	.	ID=cds-XP_006528226.1;Parent=rna-XM_006528163.5;Dbxref=GeneID:56364,GenBank:XP_006528226.1,MGI:MGI:1927231;Name=XP_006528226.1;gbkey=CDS;gene=Zmym3;product=zinc finger MYM-type protein 3 isoform X5;protein_id=XP_006528226.1;extra_copy_number=0
CM058260.1	Liftoff	CDS	93633593	93633636	.	-	.	ID=cds-XP_006528226.1;Parent=rna-XM_006528163.5;Dbxref=GeneID:56364,GenBank:XP_006528226.1,MGI:MGI:1927231;Name=XP_006528226.1;gbkey=CDS;gene=Zmym3;product=zinc finger MYM-type protein 3 isoform X5;protein_id=XP_006528226.1;extra_copy_number=0
CM058260.1	Liftoff	CDS	93634579	93635245	.	-	.	ID=cds-XP_006528226.1;Parent=rna-XM_006528163.5;Dbxref=GeneID:56364,GenBank:XP_006528226.1,MGI:MGI:1927231;Name=XP_006528226.1;gbkey=CDS;gene=Zmym3;product=zinc finger MYM-type protein 3 isoform X5;protein_id=XP_006528226.1;extra_copy_number=0
CM058260.1	Liftoff	mRNA	93620806	93636592	.	-	.	ID=rna-XM_006528164.3;Parent=gene-Zmym3;Dbxref=GeneID:56364,GenBank:XM_006528164.3,MGI:MGI:1927231;Name=XM_006528164.3;gbkey=mRNA;gene=Zmym3;model_evidence=Supporting evidence includes similarity to: 1 mRNA%2C 35 ESTs%2C 7 Proteins%2C 703 long SRA reads%2C and 100%25 coverage of the annotated genomic feature by RNAseq alignments%2C including 37 samples with support for all annotated introns;product=zinc finger%2C MYM-type 3%2C transcript variant X6;transcript_id=XM_006528164.3;matches_ref_protein=True;valid_ORF=True;extra_copy_number=0
CM058260.1	Liftoff	exon	93620806	93622109	.	-	.	ID=exon-XM_006528164.3-25;Parent=rna-XM_006528164.3;Dbxref=GeneID:56364,GenBank:XM_006528164.3,MGI:MGI:1927231;gbkey=mRNA;gene=Zmym3;product=zinc finger%2C MYM-type 3%2C transcript variant X6;transcript_id=XM_006528164.3;extra_copy_number=0
CM058260.1	Liftoff	exon	93622211	93622325	.	-	.	ID=exon-XM_006528164.3-24;Parent=rna-XM_006528164.3;Dbxref=GeneID:56364,GenBank:XM_006528164.3,MGI:MGI:1927231;gbkey=mRNA;gene=Zmym3;product=zinc finger%2C MYM-type 3%2C transcript variant X6;transcript_id=XM_006528164.3;extra_copy_number=0
CM058260.1	Liftoff	exon	93623511	93623765	.	-	.	ID=exon-XM_006528164.3-23;Parent=rna-XM_006528164.3;Dbxref=GeneID:56364,GenBank:XM_006528164.3,MGI:MGI:1927231;gbkey=mRNA;gene=Zmym3;product=zinc finger%2C MYM-type 3%2C transcript variant X6;transcript_id=XM_006528164.3;extra_copy_number=0
CM058260.1	Liftoff	exon	93624783	93624897	.	-	.	ID=exon-XM_006528164.3-22;Parent=rna-XM_006528164.3;Dbxref=GeneID:56364,GenBank:XM_006528164.3,MGI:MGI:1927231;gbkey=mRNA;gene=Zmym3;product=zinc finger%2C MYM-type 3%2C transcript variant X6;transcript_id=XM_006528164.3;extra_copy_number=0
CM058260.1	Liftoff	exon	93625460	93625611	.	-	.	ID=exon-XM_006528164.3-21;Parent=rna-XM_006528164.3;Dbxref=GeneID:56364,GenBank:XM_006528164.3,MGI:MGI:1927231;gbkey=mRNA;gene=Zmym3;product=zinc finger%2C MYM-type 3%2C transcript variant X6;transcript_id=XM_006528164.3;extra_copy_number=0
CM058260.1	Liftoff	exon	93625918	93626086	.	-	.	ID=exon-XM_006528164.3-20;Parent=rna-XM_006528164.3;Dbxref=GeneID:56364,GenBank:XM_006528164.3,MGI:MGI:1927231;gbkey=mRNA;gene=Zmym3;product=zinc finger%2C MYM-type 3%2C transcript variant X6;transcript_id=XM_006528164.3;extra_copy_number=0
CM058260.1	Liftoff	exon	93626363	93626466	.	-	.	ID=exon-XM_006528164.3-19;Parent=rna-XM_006528164.3;Dbxref=GeneID:56364,GenBank:XM_006528164.3,MGI:MGI:1927231;gbkey=mRNA;gene=Zmym3;product=zinc finger%2C MYM-type 3%2C transcript variant X6;transcript_id=XM_006528164.3;extra_copy_number=0
CM058260.1	Liftoff	exon	93627519	93627665	.	-	.	ID=exon-XM_006528164.3-18;Parent=rna-XM_006528164.3;Dbxref=GeneID:56364,GenBank:XM_006528164.3,MGI:MGI:1927231;gbkey=mRNA;gene=Zmym3;product=zinc finger%2C MYM-type 3%2C transcript variant X6;transcript_id=XM_006528164.3;extra_copy_number=0
CM058260.1	Liftoff	exon	93627838	93628012	.	-	.	ID=exon-XM_006528164.3-17;Parent=rna-XM_006528164.3;Dbxref=GeneID:56364,GenBank:XM_006528164.3,MGI:MGI:1927231;gbkey=mRNA;gene=Zmym3;product=zinc finger%2C MYM-type 3%2C transcript variant X6;transcript_id=XM_006528164.3;extra_copy_number=0
CM058260.1	Liftoff	exon	93628151	93628263	.	-	.	ID=exon-XM_006528164.3-16;Parent=rna-XM_006528164.3;Dbxref=GeneID:56364,GenBank:XM_006528164.3,MGI:MGI:1927231;gbkey=mRNA;gene=Zmym3;product=zinc finger%2C MYM-type 3%2C transcript variant X6;transcript_id=XM_006528164.3;extra_copy_number=0
CM058260.1	Liftoff	exon	93628444	93628600	.	-	.	ID=exon-XM_006528164.3-15;Parent=rna-XM_006528164.3;Dbxref=GeneID:56364,GenBank:XM_006528164.3,MGI:MGI:1927231;gbkey=mRNA;gene=Zmym3;product=zinc finger%2C MYM-type 3%2C transcript variant X6;transcript_id=XM_006528164.3;extra_copy_number=0
CM058260.1	Liftoff	exon	93628684	93628781	.	-	.	ID=exon-XM_006528164.3-14;Parent=rna-XM_006528164.3;Dbxref=GeneID:56364,GenBank:XM_006528164.3,MGI:MGI:1927231;gbkey=mRNA;gene=Zmym3;product=zinc finger%2C MYM-type 3%2C transcript variant X6;transcript_id=XM_006528164.3;extra_copy_number=0
CM058260.1	Liftoff	exon	93629418	93629583	.	-	.	ID=exon-XM_006528164.3-13;Parent=rna-XM_006528164.3;Dbxref=GeneID:56364,GenBank:XM_006528164.3,MGI:MGI:1927231;gbkey=mRNA;gene=Zmym3;product=zinc finger%2C MYM-type 3%2C transcript variant X6;transcript_id=XM_006528164.3;extra_copy_number=0
CM058260.1	Liftoff	exon	93629795	93629967	.	-	.	ID=exon-XM_006528164.3-12;Parent=rna-XM_006528164.3;Dbxref=GeneID:56364,GenBank:XM_006528164.3,MGI:MGI:1927231;gbkey=mRNA;gene=Zmym3;product=zinc finger%2C MYM-type 3%2C transcript variant X6;transcript_id=XM_006528164.3;extra_copy_number=0
CM058260.1	Liftoff	exon	93630210	93630360	.	-	.	ID=exon-XM_006528164.3-11;Parent=rna-XM_006528164.3;Dbxref=GeneID:56364,GenBank:XM_006528164.3,MGI:MGI:1927231;gbkey=mRNA;gene=Zmym3;product=zinc finger%2C MYM-type 3%2C transcript variant X6;transcript_id=XM_006528164.3;extra_copy_number=0
CM058260.1	Liftoff	exon	93630481	93630567	.	-	.	ID=exon-XM_006528164.3-10;Parent=rna-XM_006528164.3;Dbxref=GeneID:56364,GenBank:XM_006528164.3,MGI:MGI:1927231;gbkey=mRNA;gene=Zmym3;product=zinc finger%2C MYM-type 3%2C transcript variant X6;transcript_id=XM_006528164.3;extra_copy_number=0
CM058260.1	Liftoff	exon	93630728	93630843	.	-	.	ID=exon-XM_006528164.3-9;Parent=rna-XM_006528164.3;Dbxref=GeneID:56364,GenBank:XM_006528164.3,MGI:MGI:1927231;gbkey=mRNA;gene=Zmym3;product=zinc finger%2C MYM-type 3%2C transcript variant X6;transcript_id=XM_006528164.3;extra_copy_number=0
CM058260.1	Liftoff	exon	93631054	93631204	.	-	.	ID=exon-XM_006528164.3-8;Parent=rna-XM_006528164.3;Dbxref=GeneID:56364,GenBank:XM_006528164.3,MGI:MGI:1927231;gbkey=mRNA;gene=Zmym3;product=zinc finger%2C MYM-type 3%2C transcript variant X6;transcript_id=XM_006528164.3;extra_copy_number=0
CM058260.1	Liftoff	exon	93631494	93631712	.	-	.	ID=exon-XM_006528164.3-7;Parent=rna-XM_006528164.3;Dbxref=GeneID:56364,GenBank:XM_006528164.3,MGI:MGI:1927231;gbkey=mRNA;gene=Zmym3;product=zinc finger%2C MYM-type 3%2C transcript variant X6;transcript_id=XM_006528164.3;extra_copy_number=0
CM058260.1	Liftoff	exon	93632067	93632244	.	-	.	ID=exon-XM_006528164.3-6;Parent=rna-XM_006528164.3;Dbxref=GeneID:56364,GenBank:XM_006528164.3,MGI:MGI:1927231;gbkey=mRNA;gene=Zmym3;product=zinc finger%2C MYM-type 3%2C transcript variant X6;transcript_id=XM_006528164.3;extra_copy_number=0
CM058260.1	Liftoff	exon	93632473	93632767	.	-	.	ID=exon-XM_006528164.3-5;Parent=rna-XM_006528164.3;Dbxref=GeneID:56364,GenBank:XM_006528164.3,MGI:MGI:1927231;gbkey=mRNA;gene=Zmym3;product=zinc finger%2C MYM-type 3%2C transcript variant X6;transcript_id=XM_006528164.3;extra_copy_number=0
CM058260.1	Liftoff	exon	93633215	93633287	.	-	.	ID=exon-XM_006528164.3-4;Parent=rna-XM_006528164.3;Dbxref=GeneID:56364,GenBank:XM_006528164.3,MGI:MGI:1927231;gbkey=mRNA;gene=Zmym3;product=zinc finger%2C MYM-type 3%2C transcript variant X6;transcript_id=XM_006528164.3;extra_copy_number=0
CM058260.1	Liftoff	exon	93633593	93633636	.	-	.	ID=exon-XM_006528164.3-3;Parent=rna-XM_006528164.3;Dbxref=GeneID:56364,GenBank:XM_006528164.3,MGI:MGI:1927231;gbkey=mRNA;gene=Zmym3;product=zinc finger%2C MYM-type 3%2C transcript variant X6;transcript_id=XM_006528164.3;extra_copy_number=0
CM058260.1	Liftoff	exon	93634579	93635258	.	-	.	ID=exon-XM_006528164.3-2;Parent=rna-XM_006528164.3;Dbxref=GeneID:56364,GenBank:XM_006528164.3,MGI:MGI:1927231;gbkey=mRNA;gene=Zmym3;product=zinc finger%2C MYM-type 3%2C transcript variant X6;transcript_id=XM_006528164.3;extra_copy_number=0
CM058260.1	Liftoff	exon	93636465	93636592	.	-	.	ID=exon-XM_006528164.3-1;Parent=rna-XM_006528164.3;Dbxref=GeneID:56364,GenBank:XM_006528164.3,MGI:MGI:1927231;gbkey=mRNA;gene=Zmym3;product=zinc finger%2C MYM-type 3%2C transcript variant X6;transcript_id=XM_006528164.3;extra_copy_number=0
CM058260.1	Liftoff	CDS	93621917	93622109	.	-	.	ID=cds-XP_006528227.1;Parent=rna-XM_006528164.3;Dbxref=GeneID:56364,GenBank:XP_006528227.1,MGI:MGI:1927231;Name=XP_006528227.1;gbkey=CDS;gene=Zmym3;product=zinc finger MYM-type protein 3 isoform X5;protein_id=XP_006528227.1;extra_copy_number=0
CM058260.1	Liftoff	CDS	93622211	93622325	.	-	.	ID=cds-XP_006528227.1;Parent=rna-XM_006528164.3;Dbxref=GeneID:56364,GenBank:XP_006528227.1,MGI:MGI:1927231;Name=XP_006528227.1;gbkey=CDS;gene=Zmym3;product=zinc finger MYM-type protein 3 isoform X5;protein_id=XP_006528227.1;extra_copy_number=0
CM058260.1	Liftoff	CDS	93623511	93623765	.	-	.	ID=cds-XP_006528227.1;Parent=rna-XM_006528164.3;Dbxref=GeneID:56364,GenBank:XP_006528227.1,MGI:MGI:1927231;Name=XP_006528227.1;gbkey=CDS;gene=Zmym3;product=zinc finger MYM-type protein 3 isoform X5;protein_id=XP_006528227.1;extra_copy_number=0
CM058260.1	Liftoff	CDS	93624783	93624897	.	-	.	ID=cds-XP_006528227.1;Parent=rna-XM_006528164.3;Dbxref=GeneID:56364,GenBank:XP_006528227.1,MGI:MGI:1927231;Name=XP_006528227.1;gbkey=CDS;gene=Zmym3;product=zinc finger MYM-type protein 3 isoform X5;protein_id=XP_006528227.1;extra_copy_number=0
CM058260.1	Liftoff	CDS	93625460	93625611	.	-	.	ID=cds-XP_006528227.1;Parent=rna-XM_006528164.3;Dbxref=GeneID:56364,GenBank:XP_006528227.1,MGI:MGI:1927231;Name=XP_006528227.1;gbkey=CDS;gene=Zmym3;product=zinc finger MYM-type protein 3 isoform X5;protein_id=XP_006528227.1;extra_copy_number=0
CM058260.1	Liftoff	CDS	93625918	93626086	.	-	.	ID=cds-XP_006528227.1;Parent=rna-XM_006528164.3;Dbxref=GeneID:56364,GenBank:XP_006528227.1,MGI:MGI:1927231;Name=XP_006528227.1;gbkey=CDS;gene=Zmym3;product=zinc finger MYM-type protein 3 isoform X5;protein_id=XP_006528227.1;extra_copy_number=0
CM058260.1	Liftoff	CDS	93626363	93626466	.	-	.	ID=cds-XP_006528227.1;Parent=rna-XM_006528164.3;Dbxref=GeneID:56364,GenBank:XP_006528227.1,MGI:MGI:1927231;Name=XP_006528227.1;gbkey=CDS;gene=Zmym3;product=zinc finger MYM-type protein 3 isoform X5;protein_id=XP_006528227.1;extra_copy_number=0
CM058260.1	Liftoff	CDS	93627519	93627665	.	-	.	ID=cds-XP_006528227.1;Parent=rna-XM_006528164.3;Dbxref=GeneID:56364,GenBank:XP_006528227.1,MGI:MGI:1927231;Name=XP_006528227.1;gbkey=CDS;gene=Zmym3;product=zinc finger MYM-type protein 3 isoform X5;protein_id=XP_006528227.1;extra_copy_number=0
CM058260.1	Liftoff	CDS	93627838	93628012	.	-	.	ID=cds-XP_006528227.1;Parent=rna-XM_006528164.3;Dbxref=GeneID:56364,GenBank:XP_006528227.1,MGI:MGI:1927231;Name=XP_006528227.1;gbkey=CDS;gene=Zmym3;product=zinc finger MYM-type protein 3 isoform X5;protein_id=XP_006528227.1;extra_copy_number=0
CM058260.1	Liftoff	CDS	93628151	93628263	.	-	.	ID=cds-XP_006528227.1;Parent=rna-XM_006528164.3;Dbxref=GeneID:56364,GenBank:XP_006528227.1,MGI:MGI:1927231;Name=XP_006528227.1;gbkey=CDS;gene=Zmym3;product=zinc finger MYM-type protein 3 isoform X5;protein_id=XP_006528227.1;extra_copy_number=0
CM058260.1	Liftoff	CDS	93628444	93628600	.	-	.	ID=cds-XP_006528227.1;Parent=rna-XM_006528164.3;Dbxref=GeneID:56364,GenBank:XP_006528227.1,MGI:MGI:1927231;Name=XP_006528227.1;gbkey=CDS;gene=Zmym3;product=zinc finger MYM-type protein 3 isoform X5;protein_id=XP_006528227.1;extra_copy_number=0
CM058260.1	Liftoff	CDS	93628684	93628781	.	-	.	ID=cds-XP_006528227.1;Parent=rna-XM_006528164.3;Dbxref=GeneID:56364,GenBank:XP_006528227.1,MGI:MGI:1927231;Name=XP_006528227.1;gbkey=CDS;gene=Zmym3;product=zinc finger MYM-type protein 3 isoform X5;protein_id=XP_006528227.1;extra_copy_number=0
CM058260.1	Liftoff	CDS	93629418	93629583	.	-	.	ID=cds-XP_006528227.1;Parent=rna-XM_006528164.3;Dbxref=GeneID:56364,GenBank:XP_006528227.1,MGI:MGI:1927231;Name=XP_006528227.1;gbkey=CDS;gene=Zmym3;product=zinc finger MYM-type protein 3 isoform X5;protein_id=XP_006528227.1;extra_copy_number=0
CM058260.1	Liftoff	CDS	93629795	93629967	.	-	.	ID=cds-XP_006528227.1;Parent=rna-XM_006528164.3;Dbxref=GeneID:56364,GenBank:XP_006528227.1,MGI:MGI:1927231;Name=XP_006528227.1;gbkey=CDS;gene=Zmym3;product=zinc finger MYM-type protein 3 isoform X5;protein_id=XP_006528227.1;extra_copy_number=0
CM058260.1	Liftoff	CDS	93630210	93630360	.	-	.	ID=cds-XP_006528227.1;Parent=rna-XM_006528164.3;Dbxref=GeneID:56364,GenBank:XP_006528227.1,MGI:MGI:1927231;Name=XP_006528227.1;gbkey=CDS;gene=Zmym3;product=zinc finger MYM-type protein 3 isoform X5;protein_id=XP_006528227.1;extra_copy_number=0
CM058260.1	Liftoff	CDS	93630481	93630567	.	-	.	ID=cds-XP_006528227.1;Parent=rna-XM_006528164.3;Dbxref=GeneID:56364,GenBank:XP_006528227.1,MGI:MGI:1927231;Name=XP_006528227.1;gbkey=CDS;gene=Zmym3;product=zinc finger MYM-type protein 3 isoform X5;protein_id=XP_006528227.1;extra_copy_number=0
CM058260.1	Liftoff	CDS	93630728	93630843	.	-	.	ID=cds-XP_006528227.1;Parent=rna-XM_006528164.3;Dbxref=GeneID:56364,GenBank:XP_006528227.1,MGI:MGI:1927231;Name=XP_006528227.1;gbkey=CDS;gene=Zmym3;product=zinc finger MYM-type protein 3 isoform X5;protein_id=XP_006528227.1;extra_copy_number=0
CM058260.1	Liftoff	CDS	93631054	93631204	.	-	.	ID=cds-XP_006528227.1;Parent=rna-XM_006528164.3;Dbxref=GeneID:56364,GenBank:XP_006528227.1,MGI:MGI:1927231;Name=XP_006528227.1;gbkey=CDS;gene=Zmym3;product=zinc finger MYM-type protein 3 isoform X5;protein_id=XP_006528227.1;extra_copy_number=0
CM058260.1	Liftoff	CDS	93631494	93631712	.	-	.	ID=cds-XP_006528227.1;Parent=rna-XM_006528164.3;Dbxref=GeneID:56364,GenBank:XP_006528227.1,MGI:MGI:1927231;Name=XP_006528227.1;gbkey=CDS;gene=Zmym3;product=zinc finger MYM-type protein 3 isoform X5;protein_id=XP_006528227.1;extra_copy_number=0
CM058260.1	Liftoff	CDS	93632067	93632244	.	-	.	ID=cds-XP_006528227.1;Parent=rna-XM_006528164.3;Dbxref=GeneID:56364,GenBank:XP_006528227.1,MGI:MGI:1927231;Name=XP_006528227.1;gbkey=CDS;gene=Zmym3;product=zinc finger MYM-type protein 3 isoform X5;protein_id=XP_006528227.1;extra_copy_number=0
CM058260.1	Liftoff	CDS	93632473	93632767	.	-	.	ID=cds-XP_006528227.1;Parent=rna-XM_006528164.3;Dbxref=GeneID:56364,GenBank:XP_006528227.1,MGI:MGI:1927231;Name=XP_006528227.1;gbkey=CDS;gene=Zmym3;product=zinc finger MYM-type protein 3 isoform X5;protein_id=XP_006528227.1;extra_copy_number=0
CM058260.1	Liftoff	CDS	93633215	93633287	.	-	.	ID=cds-XP_006528227.1;Parent=rna-XM_006528164.3;Dbxref=GeneID:56364,GenBank:XP_006528227.1,MGI:MGI:1927231;Name=XP_006528227.1;gbkey=CDS;gene=Zmym3;product=zinc finger MYM-type protein 3 isoform X5;protein_id=XP_006528227.1;extra_copy_number=0
CM058260.1	Liftoff	CDS	93633593	93633636	.	-	.	ID=cds-XP_006528227.1;Parent=rna-XM_006528164.3;Dbxref=GeneID:56364,GenBank:XP_006528227.1,MGI:MGI:1927231;Name=XP_006528227.1;gbkey=CDS;gene=Zmym3;product=zinc finger MYM-type protein 3 isoform X5;protein_id=XP_006528227.1;extra_copy_number=0
CM058260.1	Liftoff	CDS	93634579	93635245	.	-	.	ID=cds-XP_006528227.1;Parent=rna-XM_006528164.3;Dbxref=GeneID:56364,GenBank:XP_006528227.1,MGI:MGI:1927231;Name=XP_006528227.1;gbkey=CDS;gene=Zmym3;product=zinc finger MYM-type protein 3 isoform X5;protein_id=XP_006528227.1;extra_copy_number=0
CM058260.1	Liftoff	mRNA	93620806	93637562	.	-	.	ID=rna-XM_006528165.4;Parent=gene-Zmym3;Dbxref=GeneID:56364,GenBank:XM_006528165.4,MGI:MGI:1927231;Name=XM_006528165.4;gbkey=mRNA;gene=Zmym3;model_evidence=Supporting evidence includes similarity to: 1 mRNA%2C 33 ESTs%2C 7 Proteins%2C 692 long SRA reads%2C and 100%25 coverage of the annotated genomic feature by RNAseq alignments%2C including 21 samples with support for all annotated introns;product=zinc finger%2C MYM-type 3%2C transcript variant X7;transcript_id=XM_006528165.4;matches_ref_protein=True;valid_ORF=True;extra_copy_number=0
CM058260.1	Liftoff	exon	93620806	93622109	.	-	.	ID=exon-XM_006528165.4-25;Parent=rna-XM_006528165.4;Dbxref=GeneID:56364,GenBank:XM_006528165.4,MGI:MGI:1927231;gbkey=mRNA;gene=Zmym3;product=zinc finger%2C MYM-type 3%2C transcript variant X7;transcript_id=XM_006528165.4;extra_copy_number=0
CM058260.1	Liftoff	exon	93622211	93622325	.	-	.	ID=exon-XM_006528165.4-24;Parent=rna-XM_006528165.4;Dbxref=GeneID:56364,GenBank:XM_006528165.4,MGI:MGI:1927231;gbkey=mRNA;gene=Zmym3;product=zinc finger%2C MYM-type 3%2C transcript variant X7;transcript_id=XM_006528165.4;extra_copy_number=0
CM058260.1	Liftoff	exon	93623511	93623765	.	-	.	ID=exon-XM_006528165.4-23;Parent=rna-XM_006528165.4;Dbxref=GeneID:56364,GenBank:XM_006528165.4,MGI:MGI:1927231;gbkey=mRNA;gene=Zmym3;product=zinc finger%2C MYM-type 3%2C transcript variant X7;transcript_id=XM_006528165.4;extra_copy_number=0
CM058260.1	Liftoff	exon	93624783	93624897	.	-	.	ID=exon-XM_006528165.4-22;Parent=rna-XM_006528165.4;Dbxref=GeneID:56364,GenBank:XM_006528165.4,MGI:MGI:1927231;gbkey=mRNA;gene=Zmym3;product=zinc finger%2C MYM-type 3%2C transcript variant X7;transcript_id=XM_006528165.4;extra_copy_number=0
CM058260.1	Liftoff	exon	93625460	93625611	.	-	.	ID=exon-XM_006528165.4-21;Parent=rna-XM_006528165.4;Dbxref=GeneID:56364,GenBank:XM_006528165.4,MGI:MGI:1927231;gbkey=mRNA;gene=Zmym3;product=zinc finger%2C MYM-type 3%2C transcript variant X7;transcript_id=XM_006528165.4;extra_copy_number=0
CM058260.1	Liftoff	exon	93625918	93626086	.	-	.	ID=exon-XM_006528165.4-20;Parent=rna-XM_006528165.4;Dbxref=GeneID:56364,GenBank:XM_006528165.4,MGI:MGI:1927231;gbkey=mRNA;gene=Zmym3;product=zinc finger%2C MYM-type 3%2C transcript variant X7;transcript_id=XM_006528165.4;extra_copy_number=0
CM058260.1	Liftoff	exon	93626363	93626466	.	-	.	ID=exon-XM_006528165.4-19;Parent=rna-XM_006528165.4;Dbxref=GeneID:56364,GenBank:XM_006528165.4,MGI:MGI:1927231;gbkey=mRNA;gene=Zmym3;product=zinc finger%2C MYM-type 3%2C transcript variant X7;transcript_id=XM_006528165.4;extra_copy_number=0
CM058260.1	Liftoff	exon	93627519	93627665	.	-	.	ID=exon-XM_006528165.4-18;Parent=rna-XM_006528165.4;Dbxref=GeneID:56364,GenBank:XM_006528165.4,MGI:MGI:1927231;gbkey=mRNA;gene=Zmym3;product=zinc finger%2C MYM-type 3%2C transcript variant X7;transcript_id=XM_006528165.4;extra_copy_number=0
CM058260.1	Liftoff	exon	93627838	93628012	.	-	.	ID=exon-XM_006528165.4-17;Parent=rna-XM_006528165.4;Dbxref=GeneID:56364,GenBank:XM_006528165.4,MGI:MGI:1927231;gbkey=mRNA;gene=Zmym3;product=zinc finger%2C MYM-type 3%2C transcript variant X7;transcript_id=XM_006528165.4;extra_copy_number=0
CM058260.1	Liftoff	exon	93628151	93628263	.	-	.	ID=exon-XM_006528165.4-16;Parent=rna-XM_006528165.4;Dbxref=GeneID:56364,GenBank:XM_006528165.4,MGI:MGI:1927231;gbkey=mRNA;gene=Zmym3;product=zinc finger%2C MYM-type 3%2C transcript variant X7;transcript_id=XM_006528165.4;extra_copy_number=0
CM058260.1	Liftoff	exon	93628444	93628600	.	-	.	ID=exon-XM_006528165.4-15;Parent=rna-XM_006528165.4;Dbxref=GeneID:56364,GenBank:XM_006528165.4,MGI:MGI:1927231;gbkey=mRNA;gene=Zmym3;product=zinc finger%2C MYM-type 3%2C transcript variant X7;transcript_id=XM_006528165.4;extra_copy_number=0
CM058260.1	Liftoff	exon	93628684	93628781	.	-	.	ID=exon-XM_006528165.4-14;Parent=rna-XM_006528165.4;Dbxref=GeneID:56364,GenBank:XM_006528165.4,MGI:MGI:1927231;gbkey=mRNA;gene=Zmym3;product=zinc finger%2C MYM-type 3%2C transcript variant X7;transcript_id=XM_006528165.4;extra_copy_number=0
CM058260.1	Liftoff	exon	93629418	93629583	.	-	.	ID=exon-XM_006528165.4-13;Parent=rna-XM_006528165.4;Dbxref=GeneID:56364,GenBank:XM_006528165.4,MGI:MGI:1927231;gbkey=mRNA;gene=Zmym3;product=zinc finger%2C MYM-type 3%2C transcript variant X7;transcript_id=XM_006528165.4;extra_copy_number=0
CM058260.1	Liftoff	exon	93629795	93629967	.	-	.	ID=exon-XM_006528165.4-12;Parent=rna-XM_006528165.4;Dbxref=GeneID:56364,GenBank:XM_006528165.4,MGI:MGI:1927231;gbkey=mRNA;gene=Zmym3;product=zinc finger%2C MYM-type 3%2C transcript variant X7;transcript_id=XM_006528165.4;extra_copy_number=0
CM058260.1	Liftoff	exon	93630210	93630360	.	-	.	ID=exon-XM_006528165.4-11;Parent=rna-XM_006528165.4;Dbxref=GeneID:56364,GenBank:XM_006528165.4,MGI:MGI:1927231;gbkey=mRNA;gene=Zmym3;product=zinc finger%2C MYM-type 3%2C transcript variant X7;transcript_id=XM_006528165.4;extra_copy_number=0
CM058260.1	Liftoff	exon	93630481	93630567	.	-	.	ID=exon-XM_006528165.4-10;Parent=rna-XM_006528165.4;Dbxref=GeneID:56364,GenBank:XM_006528165.4,MGI:MGI:1927231;gbkey=mRNA;gene=Zmym3;product=zinc finger%2C MYM-type 3%2C transcript variant X7;transcript_id=XM_006528165.4;extra_copy_number=0
CM058260.1	Liftoff	exon	93630728	93630843	.	-	.	ID=exon-XM_006528165.4-9;Parent=rna-XM_006528165.4;Dbxref=GeneID:56364,GenBank:XM_006528165.4,MGI:MGI:1927231;gbkey=mRNA;gene=Zmym3;product=zinc finger%2C MYM-type 3%2C transcript variant X7;transcript_id=XM_006528165.4;extra_copy_number=0
CM058260.1	Liftoff	exon	93631054	93631204	.	-	.	ID=exon-XM_006528165.4-8;Parent=rna-XM_006528165.4;Dbxref=GeneID:56364,GenBank:XM_006528165.4,MGI:MGI:1927231;gbkey=mRNA;gene=Zmym3;product=zinc finger%2C MYM-type 3%2C transcript variant X7;transcript_id=XM_006528165.4;extra_copy_number=0
CM058260.1	Liftoff	exon	93631494	93631712	.	-	.	ID=exon-XM_006528165.4-7;Parent=rna-XM_006528165.4;Dbxref=GeneID:56364,GenBank:XM_006528165.4,MGI:MGI:1927231;gbkey=mRNA;gene=Zmym3;product=zinc finger%2C MYM-type 3%2C transcript variant X7;transcript_id=XM_006528165.4;extra_copy_number=0
CM058260.1	Liftoff	exon	93632067	93632244	.	-	.	ID=exon-XM_006528165.4-6;Parent=rna-XM_006528165.4;Dbxref=GeneID:56364,GenBank:XM_006528165.4,MGI:MGI:1927231;gbkey=mRNA;gene=Zmym3;product=zinc finger%2C MYM-type 3%2C transcript variant X7;transcript_id=XM_006528165.4;extra_copy_number=0
CM058260.1	Liftoff	exon	93632473	93632767	.	-	.	ID=exon-XM_006528165.4-5;Parent=rna-XM_006528165.4;Dbxref=GeneID:56364,GenBank:XM_006528165.4,MGI:MGI:1927231;gbkey=mRNA;gene=Zmym3;product=zinc finger%2C MYM-type 3%2C transcript variant X7;transcript_id=XM_006528165.4;extra_copy_number=0
CM058260.1	Liftoff	exon	93633215	93633287	.	-	.	ID=exon-XM_006528165.4-4;Parent=rna-XM_006528165.4;Dbxref=GeneID:56364,GenBank:XM_006528165.4,MGI:MGI:1927231;gbkey=mRNA;gene=Zmym3;product=zinc finger%2C MYM-type 3%2C transcript variant X7;transcript_id=XM_006528165.4;extra_copy_number=0
CM058260.1	Liftoff	exon	93633593	93633636	.	-	.	ID=exon-XM_006528165.4-3;Parent=rna-XM_006528165.4;Dbxref=GeneID:56364,GenBank:XM_006528165.4,MGI:MGI:1927231;gbkey=mRNA;gene=Zmym3;product=zinc finger%2C MYM-type 3%2C transcript variant X7;transcript_id=XM_006528165.4;extra_copy_number=0
CM058260.1	Liftoff	exon	93634579	93635258	.	-	.	ID=exon-XM_006528165.4-2;Parent=rna-XM_006528165.4;Dbxref=GeneID:56364,GenBank:XM_006528165.4,MGI:MGI:1927231;gbkey=mRNA;gene=Zmym3;product=zinc finger%2C MYM-type 3%2C transcript variant X7;transcript_id=XM_006528165.4;extra_copy_number=0
CM058260.1	Liftoff	exon	93637391	93637562	.	-	.	ID=exon-XM_006528165.4-1;Parent=rna-XM_006528165.4;Dbxref=GeneID:56364,GenBank:XM_006528165.4,MGI:MGI:1927231;gbkey=mRNA;gene=Zmym3;product=zinc finger%2C MYM-type 3%2C transcript variant X7;transcript_id=XM_006528165.4;extra_copy_number=0
CM058260.1	Liftoff	CDS	93621917	93622109	.	-	.	ID=cds-XP_006528228.1;Parent=rna-XM_006528165.4;Dbxref=GeneID:56364,GenBank:XP_006528228.1,MGI:MGI:1927231;Name=XP_006528228.1;gbkey=CDS;gene=Zmym3;product=zinc finger MYM-type protein 3 isoform X5;protein_id=XP_006528228.1;extra_copy_number=0
CM058260.1	Liftoff	CDS	93622211	93622325	.	-	.	ID=cds-XP_006528228.1;Parent=rna-XM_006528165.4;Dbxref=GeneID:56364,GenBank:XP_006528228.1,MGI:MGI:1927231;Name=XP_006528228.1;gbkey=CDS;gene=Zmym3;product=zinc finger MYM-type protein 3 isoform X5;protein_id=XP_006528228.1;extra_copy_number=0
CM058260.1	Liftoff	CDS	93623511	93623765	.	-	.	ID=cds-XP_006528228.1;Parent=rna-XM_006528165.4;Dbxref=GeneID:56364,GenBank:XP_006528228.1,MGI:MGI:1927231;Name=XP_006528228.1;gbkey=CDS;gene=Zmym3;product=zinc finger MYM-type protein 3 isoform X5;protein_id=XP_006528228.1;extra_copy_number=0
CM058260.1	Liftoff	CDS	93624783	93624897	.	-	.	ID=cds-XP_006528228.1;Parent=rna-XM_006528165.4;Dbxref=GeneID:56364,GenBank:XP_006528228.1,MGI:MGI:1927231;Name=XP_006528228.1;gbkey=CDS;gene=Zmym3;product=zinc finger MYM-type protein 3 isoform X5;protein_id=XP_006528228.1;extra_copy_number=0
CM058260.1	Liftoff	CDS	93625460	93625611	.	-	.	ID=cds-XP_006528228.1;Parent=rna-XM_006528165.4;Dbxref=GeneID:56364,GenBank:XP_006528228.1,MGI:MGI:1927231;Name=XP_006528228.1;gbkey=CDS;gene=Zmym3;product=zinc finger MYM-type protein 3 isoform X5;protein_id=XP_006528228.1;extra_copy_number=0
CM058260.1	Liftoff	CDS	93625918	93626086	.	-	.	ID=cds-XP_006528228.1;Parent=rna-XM_006528165.4;Dbxref=GeneID:56364,GenBank:XP_006528228.1,MGI:MGI:1927231;Name=XP_006528228.1;gbkey=CDS;gene=Zmym3;product=zinc finger MYM-type protein 3 isoform X5;protein_id=XP_006528228.1;extra_copy_number=0
CM058260.1	Liftoff	CDS	93626363	93626466	.	-	.	ID=cds-XP_006528228.1;Parent=rna-XM_006528165.4;Dbxref=GeneID:56364,GenBank:XP_006528228.1,MGI:MGI:1927231;Name=XP_006528228.1;gbkey=CDS;gene=Zmym3;product=zinc finger MYM-type protein 3 isoform X5;protein_id=XP_006528228.1;extra_copy_number=0
CM058260.1	Liftoff	CDS	93627519	93627665	.	-	.	ID=cds-XP_006528228.1;Parent=rna-XM_006528165.4;Dbxref=GeneID:56364,GenBank:XP_006528228.1,MGI:MGI:1927231;Name=XP_006528228.1;gbkey=CDS;gene=Zmym3;product=zinc finger MYM-type protein 3 isoform X5;protein_id=XP_006528228.1;extra_copy_number=0
CM058260.1	Liftoff	CDS	93627838	93628012	.	-	.	ID=cds-XP_006528228.1;Parent=rna-XM_006528165.4;Dbxref=GeneID:56364,GenBank:XP_006528228.1,MGI:MGI:1927231;Name=XP_006528228.1;gbkey=CDS;gene=Zmym3;product=zinc finger MYM-type protein 3 isoform X5;protein_id=XP_006528228.1;extra_copy_number=0
CM058260.1	Liftoff	CDS	93628151	93628263	.	-	.	ID=cds-XP_006528228.1;Parent=rna-XM_006528165.4;Dbxref=GeneID:56364,GenBank:XP_006528228.1,MGI:MGI:1927231;Name=XP_006528228.1;gbkey=CDS;gene=Zmym3;product=zinc finger MYM-type protein 3 isoform X5;protein_id=XP_006528228.1;extra_copy_number=0
CM058260.1	Liftoff	CDS	93628444	93628600	.	-	.	ID=cds-XP_006528228.1;Parent=rna-XM_006528165.4;Dbxref=GeneID:56364,GenBank:XP_006528228.1,MGI:MGI:1927231;Name=XP_006528228.1;gbkey=CDS;gene=Zmym3;product=zinc finger MYM-type protein 3 isoform X5;protein_id=XP_006528228.1;extra_copy_number=0
CM058260.1	Liftoff	CDS	93628684	93628781	.	-	.	ID=cds-XP_006528228.1;Parent=rna-XM_006528165.4;Dbxref=GeneID:56364,GenBank:XP_006528228.1,MGI:MGI:1927231;Name=XP_006528228.1;gbkey=CDS;gene=Zmym3;product=zinc finger MYM-type protein 3 isoform X5;protein_id=XP_006528228.1;extra_copy_number=0
CM058260.1	Liftoff	CDS	93629418	93629583	.	-	.	ID=cds-XP_006528228.1;Parent=rna-XM_006528165.4;Dbxref=GeneID:56364,GenBank:XP_006528228.1,MGI:MGI:1927231;Name=XP_006528228.1;gbkey=CDS;gene=Zmym3;product=zinc finger MYM-type protein 3 isoform X5;protein_id=XP_006528228.1;extra_copy_number=0
CM058260.1	Liftoff	CDS	93629795	93629967	.	-	.	ID=cds-XP_006528228.1;Parent=rna-XM_006528165.4;Dbxref=GeneID:56364,GenBank:XP_006528228.1,MGI:MGI:1927231;Name=XP_006528228.1;gbkey=CDS;gene=Zmym3;product=zinc finger MYM-type protein 3 isoform X5;protein_id=XP_006528228.1;extra_copy_number=0
CM058260.1	Liftoff	CDS	93630210	93630360	.	-	.	ID=cds-XP_006528228.1;Parent=rna-XM_006528165.4;Dbxref=GeneID:56364,GenBank:XP_006528228.1,MGI:MGI:1927231;Name=XP_006528228.1;gbkey=CDS;gene=Zmym3;product=zinc finger MYM-type protein 3 isoform X5;protein_id=XP_006528228.1;extra_copy_number=0
CM058260.1	Liftoff	CDS	93630481	93630567	.	-	.	ID=cds-XP_006528228.1;Parent=rna-XM_006528165.4;Dbxref=GeneID:56364,GenBank:XP_006528228.1,MGI:MGI:1927231;Name=XP_006528228.1;gbkey=CDS;gene=Zmym3;product=zinc finger MYM-type protein 3 isoform X5;protein_id=XP_006528228.1;extra_copy_number=0
CM058260.1	Liftoff	CDS	93630728	93630843	.	-	.	ID=cds-XP_006528228.1;Parent=rna-XM_006528165.4;Dbxref=GeneID:56364,GenBank:XP_006528228.1,MGI:MGI:1927231;Name=XP_006528228.1;gbkey=CDS;gene=Zmym3;product=zinc finger MYM-type protein 3 isoform X5;protein_id=XP_006528228.1;extra_copy_number=0
CM058260.1	Liftoff	CDS	93631054	93631204	.	-	.	ID=cds-XP_006528228.1;Parent=rna-XM_006528165.4;Dbxref=GeneID:56364,GenBank:XP_006528228.1,MGI:MGI:1927231;Name=XP_006528228.1;gbkey=CDS;gene=Zmym3;product=zinc finger MYM-type protein 3 isoform X5;protein_id=XP_006528228.1;extra_copy_number=0
CM058260.1	Liftoff	CDS	93631494	93631712	.	-	.	ID=cds-XP_006528228.1;Parent=rna-XM_006528165.4;Dbxref=GeneID:56364,GenBank:XP_006528228.1,MGI:MGI:1927231;Name=XP_006528228.1;gbkey=CDS;gene=Zmym3;product=zinc finger MYM-type protein 3 isoform X5;protein_id=XP_006528228.1;extra_copy_number=0
CM058260.1	Liftoff	CDS	93632067	93632244	.	-	.	ID=cds-XP_006528228.1;Parent=rna-XM_006528165.4;Dbxref=GeneID:56364,GenBank:XP_006528228.1,MGI:MGI:1927231;Name=XP_006528228.1;gbkey=CDS;gene=Zmym3;product=zinc finger MYM-type protein 3 isoform X5;protein_id=XP_006528228.1;extra_copy_number=0
CM058260.1	Liftoff	CDS	93632473	93632767	.	-	.	ID=cds-XP_006528228.1;Parent=rna-XM_006528165.4;Dbxref=GeneID:56364,GenBank:XP_006528228.1,MGI:MGI:1927231;Name=XP_006528228.1;gbkey=CDS;gene=Zmym3;product=zinc finger MYM-type protein 3 isoform X5;protein_id=XP_006528228.1;extra_copy_number=0
CM058260.1	Liftoff	CDS	93633215	93633287	.	-	.	ID=cds-XP_006528228.1;Parent=rna-XM_006528165.4;Dbxref=GeneID:56364,GenBank:XP_006528228.1,MGI:MGI:1927231;Name=XP_006528228.1;gbkey=CDS;gene=Zmym3;product=zinc finger MYM-type protein 3 isoform X5;protein_id=XP_006528228.1;extra_copy_number=0
CM058260.1	Liftoff	CDS	93633593	93633636	.	-	.	ID=cds-XP_006528228.1;Parent=rna-XM_006528165.4;Dbxref=GeneID:56364,GenBank:XP_006528228.1,MGI:MGI:1927231;Name=XP_006528228.1;gbkey=CDS;gene=Zmym3;product=zinc finger MYM-type protein 3 isoform X5;protein_id=XP_006528228.1;extra_copy_number=0
CM058260.1	Liftoff	CDS	93634579	93635245	.	-	.	ID=cds-XP_006528228.1;Parent=rna-XM_006528165.4;Dbxref=GeneID:56364,GenBank:XP_006528228.1,MGI:MGI:1927231;Name=XP_006528228.1;gbkey=CDS;gene=Zmym3;product=zinc finger MYM-type protein 3 isoform X5;protein_id=XP_006528228.1;extra_copy_number=0
CM058260.1	Liftoff	mRNA	93620806	93636729	.	-	.	ID=rna-XM_006528166.4;Parent=gene-Zmym3;Dbxref=GeneID:56364,GenBank:XM_006528166.4,MGI:MGI:1927231;Name=XM_006528166.4;gbkey=mRNA;gene=Zmym3;model_evidence=Supporting evidence includes similarity to: 1 mRNA%2C 33 ESTs%2C 7 Proteins%2C 703 long SRA reads%2C and 100%25 coverage of the annotated genomic feature by RNAseq alignments%2C including 35 samples with support for all annotated introns;product=zinc finger%2C MYM-type 3%2C transcript variant X8;transcript_id=XM_006528166.4;matches_ref_protein=True;valid_ORF=True;extra_copy_number=0
CM058260.1	Liftoff	exon	93620806	93622109	.	-	.	ID=exon-XM_006528166.4-25;Parent=rna-XM_006528166.4;Dbxref=GeneID:56364,GenBank:XM_006528166.4,MGI:MGI:1927231;gbkey=mRNA;gene=Zmym3;product=zinc finger%2C MYM-type 3%2C transcript variant X8;transcript_id=XM_006528166.4;extra_copy_number=0
CM058260.1	Liftoff	exon	93622211	93622325	.	-	.	ID=exon-XM_006528166.4-24;Parent=rna-XM_006528166.4;Dbxref=GeneID:56364,GenBank:XM_006528166.4,MGI:MGI:1927231;gbkey=mRNA;gene=Zmym3;product=zinc finger%2C MYM-type 3%2C transcript variant X8;transcript_id=XM_006528166.4;extra_copy_number=0
CM058260.1	Liftoff	exon	93623511	93623765	.	-	.	ID=exon-XM_006528166.4-23;Parent=rna-XM_006528166.4;Dbxref=GeneID:56364,GenBank:XM_006528166.4,MGI:MGI:1927231;gbkey=mRNA;gene=Zmym3;product=zinc finger%2C MYM-type 3%2C transcript variant X8;transcript_id=XM_006528166.4;extra_copy_number=0
CM058260.1	Liftoff	exon	93624783	93624897	.	-	.	ID=exon-XM_006528166.4-22;Parent=rna-XM_006528166.4;Dbxref=GeneID:56364,GenBank:XM_006528166.4,MGI:MGI:1927231;gbkey=mRNA;gene=Zmym3;product=zinc finger%2C MYM-type 3%2C transcript variant X8;transcript_id=XM_006528166.4;extra_copy_number=0
CM058260.1	Liftoff	exon	93625460	93625611	.	-	.	ID=exon-XM_006528166.4-21;Parent=rna-XM_006528166.4;Dbxref=GeneID:56364,GenBank:XM_006528166.4,MGI:MGI:1927231;gbkey=mRNA;gene=Zmym3;product=zinc finger%2C MYM-type 3%2C transcript variant X8;transcript_id=XM_006528166.4;extra_copy_number=0
CM058260.1	Liftoff	exon	93625918	93626086	.	-	.	ID=exon-XM_006528166.4-20;Parent=rna-XM_006528166.4;Dbxref=GeneID:56364,GenBank:XM_006528166.4,MGI:MGI:1927231;gbkey=mRNA;gene=Zmym3;product=zinc finger%2C MYM-type 3%2C transcript variant X8;transcript_id=XM_006528166.4;extra_copy_number=0
CM058260.1	Liftoff	exon	93626363	93626466	.	-	.	ID=exon-XM_006528166.4-19;Parent=rna-XM_006528166.4;Dbxref=GeneID:56364,GenBank:XM_006528166.4,MGI:MGI:1927231;gbkey=mRNA;gene=Zmym3;product=zinc finger%2C MYM-type 3%2C transcript variant X8;transcript_id=XM_006528166.4;extra_copy_number=0
CM058260.1	Liftoff	exon	93627519	93627665	.	-	.	ID=exon-XM_006528166.4-18;Parent=rna-XM_006528166.4;Dbxref=GeneID:56364,GenBank:XM_006528166.4,MGI:MGI:1927231;gbkey=mRNA;gene=Zmym3;product=zinc finger%2C MYM-type 3%2C transcript variant X8;transcript_id=XM_006528166.4;extra_copy_number=0
CM058260.1	Liftoff	exon	93627838	93628012	.	-	.	ID=exon-XM_006528166.4-17;Parent=rna-XM_006528166.4;Dbxref=GeneID:56364,GenBank:XM_006528166.4,MGI:MGI:1927231;gbkey=mRNA;gene=Zmym3;product=zinc finger%2C MYM-type 3%2C transcript variant X8;transcript_id=XM_006528166.4;extra_copy_number=0
CM058260.1	Liftoff	exon	93628151	93628263	.	-	.	ID=exon-XM_006528166.4-16;Parent=rna-XM_006528166.4;Dbxref=GeneID:56364,GenBank:XM_006528166.4,MGI:MGI:1927231;gbkey=mRNA;gene=Zmym3;product=zinc finger%2C MYM-type 3%2C transcript variant X8;transcript_id=XM_006528166.4;extra_copy_number=0
CM058260.1	Liftoff	exon	93628444	93628600	.	-	.	ID=exon-XM_006528166.4-15;Parent=rna-XM_006528166.4;Dbxref=GeneID:56364,GenBank:XM_006528166.4,MGI:MGI:1927231;gbkey=mRNA;gene=Zmym3;product=zinc finger%2C MYM-type 3%2C transcript variant X8;transcript_id=XM_006528166.4;extra_copy_number=0
CM058260.1	Liftoff	exon	93628684	93628781	.	-	.	ID=exon-XM_006528166.4-14;Parent=rna-XM_006528166.4;Dbxref=GeneID:56364,GenBank:XM_006528166.4,MGI:MGI:1927231;gbkey=mRNA;gene=Zmym3;product=zinc finger%2C MYM-type 3%2C transcript variant X8;transcript_id=XM_006528166.4;extra_copy_number=0
CM058260.1	Liftoff	exon	93629418	93629583	.	-	.	ID=exon-XM_006528166.4-13;Parent=rna-XM_006528166.4;Dbxref=GeneID:56364,GenBank:XM_006528166.4,MGI:MGI:1927231;gbkey=mRNA;gene=Zmym3;product=zinc finger%2C MYM-type 3%2C transcript variant X8;transcript_id=XM_006528166.4;extra_copy_number=0
CM058260.1	Liftoff	exon	93629795	93629967	.	-	.	ID=exon-XM_006528166.4-12;Parent=rna-XM_006528166.4;Dbxref=GeneID:56364,GenBank:XM_006528166.4,MGI:MGI:1927231;gbkey=mRNA;gene=Zmym3;product=zinc finger%2C MYM-type 3%2C transcript variant X8;transcript_id=XM_006528166.4;extra_copy_number=0
CM058260.1	Liftoff	exon	93630210	93630360	.	-	.	ID=exon-XM_006528166.4-11;Parent=rna-XM_006528166.4;Dbxref=GeneID:56364,GenBank:XM_006528166.4,MGI:MGI:1927231;gbkey=mRNA;gene=Zmym3;product=zinc finger%2C MYM-type 3%2C transcript variant X8;transcript_id=XM_006528166.4;extra_copy_number=0
CM058260.1	Liftoff	exon	93630481	93630567	.	-	.	ID=exon-XM_006528166.4-10;Parent=rna-XM_006528166.4;Dbxref=GeneID:56364,GenBank:XM_006528166.4,MGI:MGI:1927231;gbkey=mRNA;gene=Zmym3;product=zinc finger%2C MYM-type 3%2C transcript variant X8;transcript_id=XM_006528166.4;extra_copy_number=0
CM058260.1	Liftoff	exon	93630728	93630843	.	-	.	ID=exon-XM_006528166.4-9;Parent=rna-XM_006528166.4;Dbxref=GeneID:56364,GenBank:XM_006528166.4,MGI:MGI:1927231;gbkey=mRNA;gene=Zmym3;product=zinc finger%2C MYM-type 3%2C transcript variant X8;transcript_id=XM_006528166.4;extra_copy_number=0
CM058260.1	Liftoff	exon	93631054	93631204	.	-	.	ID=exon-XM_006528166.4-8;Parent=rna-XM_006528166.4;Dbxref=GeneID:56364,GenBank:XM_006528166.4,MGI:MGI:1927231;gbkey=mRNA;gene=Zmym3;product=zinc finger%2C MYM-type 3%2C transcript variant X8;transcript_id=XM_006528166.4;extra_copy_number=0
CM058260.1	Liftoff	exon	93631494	93631712	.	-	.	ID=exon-XM_006528166.4-7;Parent=rna-XM_006528166.4;Dbxref=GeneID:56364,GenBank:XM_006528166.4,MGI:MGI:1927231;gbkey=mRNA;gene=Zmym3;product=zinc finger%2C MYM-type 3%2C transcript variant X8;transcript_id=XM_006528166.4;extra_copy_number=0
CM058260.1	Liftoff	exon	93632067	93632244	.	-	.	ID=exon-XM_006528166.4-6;Parent=rna-XM_006528166.4;Dbxref=GeneID:56364,GenBank:XM_006528166.4,MGI:MGI:1927231;gbkey=mRNA;gene=Zmym3;product=zinc finger%2C MYM-type 3%2C transcript variant X8;transcript_id=XM_006528166.4;extra_copy_number=0
CM058260.1	Liftoff	exon	93632473	93632767	.	-	.	ID=exon-XM_006528166.4-5;Parent=rna-XM_006528166.4;Dbxref=GeneID:56364,GenBank:XM_006528166.4,MGI:MGI:1927231;gbkey=mRNA;gene=Zmym3;product=zinc finger%2C MYM-type 3%2C transcript variant X8;transcript_id=XM_006528166.4;extra_copy_number=0
CM058260.1	Liftoff	exon	93633215	93633287	.	-	.	ID=exon-XM_006528166.4-4;Parent=rna-XM_006528166.4;Dbxref=GeneID:56364,GenBank:XM_006528166.4,MGI:MGI:1927231;gbkey=mRNA;gene=Zmym3;product=zinc finger%2C MYM-type 3%2C transcript variant X8;transcript_id=XM_006528166.4;extra_copy_number=0
CM058260.1	Liftoff	exon	93633593	93633636	.	-	.	ID=exon-XM_006528166.4-3;Parent=rna-XM_006528166.4;Dbxref=GeneID:56364,GenBank:XM_006528166.4,MGI:MGI:1927231;gbkey=mRNA;gene=Zmym3;product=zinc finger%2C MYM-type 3%2C transcript variant X8;transcript_id=XM_006528166.4;extra_copy_number=0
CM058260.1	Liftoff	exon	93634579	93635258	.	-	.	ID=exon-XM_006528166.4-2;Parent=rna-XM_006528166.4;Dbxref=GeneID:56364,GenBank:XM_006528166.4,MGI:MGI:1927231;gbkey=mRNA;gene=Zmym3;product=zinc finger%2C MYM-type 3%2C transcript variant X8;transcript_id=XM_006528166.4;extra_copy_number=0
CM058260.1	Liftoff	exon	93636634	93636729	.	-	.	ID=exon-XM_006528166.4-1;Parent=rna-XM_006528166.4;Dbxref=GeneID:56364,GenBank:XM_006528166.4,MGI:MGI:1927231;gbkey=mRNA;gene=Zmym3;product=zinc finger%2C MYM-type 3%2C transcript variant X8;transcript_id=XM_006528166.4;extra_copy_number=0
CM058260.1	Liftoff	CDS	93621917	93622109	.	-	.	ID=cds-XP_006528229.1;Parent=rna-XM_006528166.4;Dbxref=GeneID:56364,GenBank:XP_006528229.1,MGI:MGI:1927231;Name=XP_006528229.1;gbkey=CDS;gene=Zmym3;product=zinc finger MYM-type protein 3 isoform X5;protein_id=XP_006528229.1;extra_copy_number=0
CM058260.1	Liftoff	CDS	93622211	93622325	.	-	.	ID=cds-XP_006528229.1;Parent=rna-XM_006528166.4;Dbxref=GeneID:56364,GenBank:XP_006528229.1,MGI:MGI:1927231;Name=XP_006528229.1;gbkey=CDS;gene=Zmym3;product=zinc finger MYM-type protein 3 isoform X5;protein_id=XP_006528229.1;extra_copy_number=0
CM058260.1	Liftoff	CDS	93623511	93623765	.	-	.	ID=cds-XP_006528229.1;Parent=rna-XM_006528166.4;Dbxref=GeneID:56364,GenBank:XP_006528229.1,MGI:MGI:1927231;Name=XP_006528229.1;gbkey=CDS;gene=Zmym3;product=zinc finger MYM-type protein 3 isoform X5;protein_id=XP_006528229.1;extra_copy_number=0
CM058260.1	Liftoff	CDS	93624783	93624897	.	-	.	ID=cds-XP_006528229.1;Parent=rna-XM_006528166.4;Dbxref=GeneID:56364,GenBank:XP_006528229.1,MGI:MGI:1927231;Name=XP_006528229.1;gbkey=CDS;gene=Zmym3;product=zinc finger MYM-type protein 3 isoform X5;protein_id=XP_006528229.1;extra_copy_number=0
CM058260.1	Liftoff	CDS	93625460	93625611	.	-	.	ID=cds-XP_006528229.1;Parent=rna-XM_006528166.4;Dbxref=GeneID:56364,GenBank:XP_006528229.1,MGI:MGI:1927231;Name=XP_006528229.1;gbkey=CDS;gene=Zmym3;product=zinc finger MYM-type protein 3 isoform X5;protein_id=XP_006528229.1;extra_copy_number=0
CM058260.1	Liftoff	CDS	93625918	93626086	.	-	.	ID=cds-XP_006528229.1;Parent=rna-XM_006528166.4;Dbxref=GeneID:56364,GenBank:XP_006528229.1,MGI:MGI:1927231;Name=XP_006528229.1;gbkey=CDS;gene=Zmym3;product=zinc finger MYM-type protein 3 isoform X5;protein_id=XP_006528229.1;extra_copy_number=0
CM058260.1	Liftoff	CDS	93626363	93626466	.	-	.	ID=cds-XP_006528229.1;Parent=rna-XM_006528166.4;Dbxref=GeneID:56364,GenBank:XP_006528229.1,MGI:MGI:1927231;Name=XP_006528229.1;gbkey=CDS;gene=Zmym3;product=zinc finger MYM-type protein 3 isoform X5;protein_id=XP_006528229.1;extra_copy_number=0
CM058260.1	Liftoff	CDS	93627519	93627665	.	-	.	ID=cds-XP_006528229.1;Parent=rna-XM_006528166.4;Dbxref=GeneID:56364,GenBank:XP_006528229.1,MGI:MGI:1927231;Name=XP_006528229.1;gbkey=CDS;gene=Zmym3;product=zinc finger MYM-type protein 3 isoform X5;protein_id=XP_006528229.1;extra_copy_number=0
CM058260.1	Liftoff	CDS	93627838	93628012	.	-	.	ID=cds-XP_006528229.1;Parent=rna-XM_006528166.4;Dbxref=GeneID:56364,GenBank:XP_006528229.1,MGI:MGI:1927231;Name=XP_006528229.1;gbkey=CDS;gene=Zmym3;product=zinc finger MYM-type protein 3 isoform X5;protein_id=XP_006528229.1;extra_copy_number=0
CM058260.1	Liftoff	CDS	93628151	93628263	.	-	.	ID=cds-XP_006528229.1;Parent=rna-XM_006528166.4;Dbxref=GeneID:56364,GenBank:XP_006528229.1,MGI:MGI:1927231;Name=XP_006528229.1;gbkey=CDS;gene=Zmym3;product=zinc finger MYM-type protein 3 isoform X5;protein_id=XP_006528229.1;extra_copy_number=0
CM058260.1	Liftoff	CDS	93628444	93628600	.	-	.	ID=cds-XP_006528229.1;Parent=rna-XM_006528166.4;Dbxref=GeneID:56364,GenBank:XP_006528229.1,MGI:MGI:1927231;Name=XP_006528229.1;gbkey=CDS;gene=Zmym3;product=zinc finger MYM-type protein 3 isoform X5;protein_id=XP_006528229.1;extra_copy_number=0
CM058260.1	Liftoff	CDS	93628684	93628781	.	-	.	ID=cds-XP_006528229.1;Parent=rna-XM_006528166.4;Dbxref=GeneID:56364,GenBank:XP_006528229.1,MGI:MGI:1927231;Name=XP_006528229.1;gbkey=CDS;gene=Zmym3;product=zinc finger MYM-type protein 3 isoform X5;protein_id=XP_006528229.1;extra_copy_number=0
CM058260.1	Liftoff	CDS	93629418	93629583	.	-	.	ID=cds-XP_006528229.1;Parent=rna-XM_006528166.4;Dbxref=GeneID:56364,GenBank:XP_006528229.1,MGI:MGI:1927231;Name=XP_006528229.1;gbkey=CDS;gene=Zmym3;product=zinc finger MYM-type protein 3 isoform X5;protein_id=XP_006528229.1;extra_copy_number=0
CM058260.1	Liftoff	CDS	93629795	93629967	.	-	.	ID=cds-XP_006528229.1;Parent=rna-XM_006528166.4;Dbxref=GeneID:56364,GenBank:XP_006528229.1,MGI:MGI:1927231;Name=XP_006528229.1;gbkey=CDS;gene=Zmym3;product=zinc finger MYM-type protein 3 isoform X5;protein_id=XP_006528229.1;extra_copy_number=0
CM058260.1	Liftoff	CDS	93630210	93630360	.	-	.	ID=cds-XP_006528229.1;Parent=rna-XM_006528166.4;Dbxref=GeneID:56364,GenBank:XP_006528229.1,MGI:MGI:1927231;Name=XP_006528229.1;gbkey=CDS;gene=Zmym3;product=zinc finger MYM-type protein 3 isoform X5;protein_id=XP_006528229.1;extra_copy_number=0
CM058260.1	Liftoff	CDS	93630481	93630567	.	-	.	ID=cds-XP_006528229.1;Parent=rna-XM_006528166.4;Dbxref=GeneID:56364,GenBank:XP_006528229.1,MGI:MGI:1927231;Name=XP_006528229.1;gbkey=CDS;gene=Zmym3;product=zinc finger MYM-type protein 3 isoform X5;protein_id=XP_006528229.1;extra_copy_number=0
CM058260.1	Liftoff	CDS	93630728	93630843	.	-	.	ID=cds-XP_006528229.1;Parent=rna-XM_006528166.4;Dbxref=GeneID:56364,GenBank:XP_006528229.1,MGI:MGI:1927231;Name=XP_006528229.1;gbkey=CDS;gene=Zmym3;product=zinc finger MYM-type protein 3 isoform X5;protein_id=XP_006528229.1;extra_copy_number=0
CM058260.1	Liftoff	CDS	93631054	93631204	.	-	.	ID=cds-XP_006528229.1;Parent=rna-XM_006528166.4;Dbxref=GeneID:56364,GenBank:XP_006528229.1,MGI:MGI:1927231;Name=XP_006528229.1;gbkey=CDS;gene=Zmym3;product=zinc finger MYM-type protein 3 isoform X5;protein_id=XP_006528229.1;extra_copy_number=0
CM058260.1	Liftoff	CDS	93631494	93631712	.	-	.	ID=cds-XP_006528229.1;Parent=rna-XM_006528166.4;Dbxref=GeneID:56364,GenBank:XP_006528229.1,MGI:MGI:1927231;Name=XP_006528229.1;gbkey=CDS;gene=Zmym3;product=zinc finger MYM-type protein 3 isoform X5;protein_id=XP_006528229.1;extra_copy_number=0
CM058260.1	Liftoff	CDS	93632067	93632244	.	-	.	ID=cds-XP_006528229.1;Parent=rna-XM_006528166.4;Dbxref=GeneID:56364,GenBank:XP_006528229.1,MGI:MGI:1927231;Name=XP_006528229.1;gbkey=CDS;gene=Zmym3;product=zinc finger MYM-type protein 3 isoform X5;protein_id=XP_006528229.1;extra_copy_number=0
CM058260.1	Liftoff	CDS	93632473	93632767	.	-	.	ID=cds-XP_006528229.1;Parent=rna-XM_006528166.4;Dbxref=GeneID:56364,GenBank:XP_006528229.1,MGI:MGI:1927231;Name=XP_006528229.1;gbkey=CDS;gene=Zmym3;product=zinc finger MYM-type protein 3 isoform X5;protein_id=XP_006528229.1;extra_copy_number=0
CM058260.1	Liftoff	CDS	93633215	93633287	.	-	.	ID=cds-XP_006528229.1;Parent=rna-XM_006528166.4;Dbxref=GeneID:56364,GenBank:XP_006528229.1,MGI:MGI:1927231;Name=XP_006528229.1;gbkey=CDS;gene=Zmym3;product=zinc finger MYM-type protein 3 isoform X5;protein_id=XP_006528229.1;extra_copy_number=0
CM058260.1	Liftoff	CDS	93633593	93633636	.	-	.	ID=cds-XP_006528229.1;Parent=rna-XM_006528166.4;Dbxref=GeneID:56364,GenBank:XP_006528229.1,MGI:MGI:1927231;Name=XP_006528229.1;gbkey=CDS;gene=Zmym3;product=zinc finger MYM-type protein 3 isoform X5;protein_id=XP_006528229.1;extra_copy_number=0
CM058260.1	Liftoff	CDS	93634579	93635245	.	-	.	ID=cds-XP_006528229.1;Parent=rna-XM_006528166.4;Dbxref=GeneID:56364,GenBank:XP_006528229.1,MGI:MGI:1927231;Name=XP_006528229.1;gbkey=CDS;gene=Zmym3;product=zinc finger MYM-type protein 3 isoform X5;protein_id=XP_006528229.1;extra_copy_number=0
CM058260.1	Liftoff	mRNA	93620806	93637087	.	-	.	ID=rna-XM_006528167.4;Parent=gene-Zmym3;Dbxref=GeneID:56364,GenBank:XM_006528167.4,MGI:MGI:1927231;Name=XM_006528167.4;gbkey=mRNA;gene=Zmym3;model_evidence=Supporting evidence includes similarity to: 1 mRNA%2C 30 ESTs%2C 5 Proteins%2C 645 long SRA reads%2C and 100%25 coverage of the annotated genomic feature by RNAseq alignments%2C including 24 samples with support for all annotated introns;product=zinc finger%2C MYM-type 3%2C transcript variant X16;transcript_id=XM_006528167.4;matches_ref_protein=False;valid_ORF=False;missing_stop_codon=True;extra_copy_number=0
CM058260.1	Liftoff	exon	93620806	93622109	.	-	.	ID=exon-XM_006528167.4-25;Parent=rna-XM_006528167.4;Dbxref=GeneID:56364,GenBank:XM_006528167.4,MGI:MGI:1927231;gbkey=mRNA;gene=Zmym3;product=zinc finger%2C MYM-type 3%2C transcript variant X16;transcript_id=XM_006528167.4;extra_copy_number=0
CM058260.1	Liftoff	exon	93622211	93622325	.	-	.	ID=exon-XM_006528167.4-24;Parent=rna-XM_006528167.4;Dbxref=GeneID:56364,GenBank:XM_006528167.4,MGI:MGI:1927231;gbkey=mRNA;gene=Zmym3;product=zinc finger%2C MYM-type 3%2C transcript variant X16;transcript_id=XM_006528167.4;extra_copy_number=0
CM058260.1	Liftoff	exon	93623511	93623765	.	-	.	ID=exon-XM_006528167.4-23;Parent=rna-XM_006528167.4;Dbxref=GeneID:56364,GenBank:XM_006528167.4,MGI:MGI:1927231;gbkey=mRNA;gene=Zmym3;product=zinc finger%2C MYM-type 3%2C transcript variant X16;transcript_id=XM_006528167.4;extra_copy_number=0
CM058260.1	Liftoff	exon	93624783	93624897	.	-	.	ID=exon-XM_006528167.4-22;Parent=rna-XM_006528167.4;Dbxref=GeneID:56364,GenBank:XM_006528167.4,MGI:MGI:1927231;gbkey=mRNA;gene=Zmym3;product=zinc finger%2C MYM-type 3%2C transcript variant X16;transcript_id=XM_006528167.4;extra_copy_number=0
CM058260.1	Liftoff	exon	93625460	93625611	.	-	.	ID=exon-XM_006528167.4-21;Parent=rna-XM_006528167.4;Dbxref=GeneID:56364,GenBank:XM_006528167.4,MGI:MGI:1927231;gbkey=mRNA;gene=Zmym3;product=zinc finger%2C MYM-type 3%2C transcript variant X16;transcript_id=XM_006528167.4;extra_copy_number=0
CM058260.1	Liftoff	exon	93625918	93626086	.	-	.	ID=exon-XM_006528167.4-20;Parent=rna-XM_006528167.4;Dbxref=GeneID:56364,GenBank:XM_006528167.4,MGI:MGI:1927231;gbkey=mRNA;gene=Zmym3;product=zinc finger%2C MYM-type 3%2C transcript variant X16;transcript_id=XM_006528167.4;extra_copy_number=0
CM058260.1	Liftoff	exon	93626363	93626466	.	-	.	ID=exon-XM_006528167.4-19;Parent=rna-XM_006528167.4;Dbxref=GeneID:56364,GenBank:XM_006528167.4,MGI:MGI:1927231;gbkey=mRNA;gene=Zmym3;product=zinc finger%2C MYM-type 3%2C transcript variant X16;transcript_id=XM_006528167.4;extra_copy_number=0
CM058260.1	Liftoff	exon	93627519	93627665	.	-	.	ID=exon-XM_006528167.4-18;Parent=rna-XM_006528167.4;Dbxref=GeneID:56364,GenBank:XM_006528167.4,MGI:MGI:1927231;gbkey=mRNA;gene=Zmym3;product=zinc finger%2C MYM-type 3%2C transcript variant X16;transcript_id=XM_006528167.4;extra_copy_number=0
CM058260.1	Liftoff	exon	93627838	93628012	.	-	.	ID=exon-XM_006528167.4-17;Parent=rna-XM_006528167.4;Dbxref=GeneID:56364,GenBank:XM_006528167.4,MGI:MGI:1927231;gbkey=mRNA;gene=Zmym3;product=zinc finger%2C MYM-type 3%2C transcript variant X16;transcript_id=XM_006528167.4;extra_copy_number=0
CM058260.1	Liftoff	exon	93628151	93628263	.	-	.	ID=exon-XM_006528167.4-16;Parent=rna-XM_006528167.4;Dbxref=GeneID:56364,GenBank:XM_006528167.4,MGI:MGI:1927231;gbkey=mRNA;gene=Zmym3;product=zinc finger%2C MYM-type 3%2C transcript variant X16;transcript_id=XM_006528167.4;extra_copy_number=0
CM058260.1	Liftoff	exon	93628444	93628600	.	-	.	ID=exon-XM_006528167.4-15;Parent=rna-XM_006528167.4;Dbxref=GeneID:56364,GenBank:XM_006528167.4,MGI:MGI:1927231;gbkey=mRNA;gene=Zmym3;product=zinc finger%2C MYM-type 3%2C transcript variant X16;transcript_id=XM_006528167.4;extra_copy_number=0
CM058260.1	Liftoff	exon	93628684	93628781	.	-	.	ID=exon-XM_006528167.4-14;Parent=rna-XM_006528167.4;Dbxref=GeneID:56364,GenBank:XM_006528167.4,MGI:MGI:1927231;gbkey=mRNA;gene=Zmym3;product=zinc finger%2C MYM-type 3%2C transcript variant X16;transcript_id=XM_006528167.4;extra_copy_number=0
CM058260.1	Liftoff	exon	93629418	93629583	.	-	.	ID=exon-XM_006528167.4-13;Parent=rna-XM_006528167.4;Dbxref=GeneID:56364,GenBank:XM_006528167.4,MGI:MGI:1927231;gbkey=mRNA;gene=Zmym3;product=zinc finger%2C MYM-type 3%2C transcript variant X16;transcript_id=XM_006528167.4;extra_copy_number=0
CM058260.1	Liftoff	exon	93629795	93629967	.	-	.	ID=exon-XM_006528167.4-12;Parent=rna-XM_006528167.4;Dbxref=GeneID:56364,GenBank:XM_006528167.4,MGI:MGI:1927231;gbkey=mRNA;gene=Zmym3;product=zinc finger%2C MYM-type 3%2C transcript variant X16;transcript_id=XM_006528167.4;extra_copy_number=0
CM058260.1	Liftoff	exon	93630210	93630360	.	-	.	ID=exon-XM_006528167.4-11;Parent=rna-XM_006528167.4;Dbxref=GeneID:56364,GenBank:XM_006528167.4,MGI:MGI:1927231;gbkey=mRNA;gene=Zmym3;product=zinc finger%2C MYM-type 3%2C transcript variant X16;transcript_id=XM_006528167.4;extra_copy_number=0
CM058260.1	Liftoff	exon	93630481	93630567	.	-	.	ID=exon-XM_006528167.4-10;Parent=rna-XM_006528167.4;Dbxref=GeneID:56364,GenBank:XM_006528167.4,MGI:MGI:1927231;gbkey=mRNA;gene=Zmym3;product=zinc finger%2C MYM-type 3%2C transcript variant X16;transcript_id=XM_006528167.4;extra_copy_number=0
CM058260.1	Liftoff	exon	93630728	93630843	.	-	.	ID=exon-XM_006528167.4-9;Parent=rna-XM_006528167.4;Dbxref=GeneID:56364,GenBank:XM_006528167.4,MGI:MGI:1927231;gbkey=mRNA;gene=Zmym3;product=zinc finger%2C MYM-type 3%2C transcript variant X16;transcript_id=XM_006528167.4;extra_copy_number=0
CM058260.1	Liftoff	exon	93631054	93631204	.	-	.	ID=exon-XM_006528167.4-8;Parent=rna-XM_006528167.4;Dbxref=GeneID:56364,GenBank:XM_006528167.4,MGI:MGI:1927231;gbkey=mRNA;gene=Zmym3;product=zinc finger%2C MYM-type 3%2C transcript variant X16;transcript_id=XM_006528167.4;extra_copy_number=0
CM058260.1	Liftoff	exon	93631494	93631712	.	-	.	ID=exon-XM_006528167.4-7;Parent=rna-XM_006528167.4;Dbxref=GeneID:56364,GenBank:XM_006528167.4,MGI:MGI:1927231;gbkey=mRNA;gene=Zmym3;product=zinc finger%2C MYM-type 3%2C transcript variant X16;transcript_id=XM_006528167.4;extra_copy_number=0
CM058260.1	Liftoff	exon	93632067	93632244	.	-	.	ID=exon-XM_006528167.4-6;Parent=rna-XM_006528167.4;Dbxref=GeneID:56364,GenBank:XM_006528167.4,MGI:MGI:1927231;gbkey=mRNA;gene=Zmym3;product=zinc finger%2C MYM-type 3%2C transcript variant X16;transcript_id=XM_006528167.4;extra_copy_number=0
CM058260.1	Liftoff	exon	93632473	93632767	.	-	.	ID=exon-XM_006528167.4-5;Parent=rna-XM_006528167.4;Dbxref=GeneID:56364,GenBank:XM_006528167.4,MGI:MGI:1927231;gbkey=mRNA;gene=Zmym3;product=zinc finger%2C MYM-type 3%2C transcript variant X16;transcript_id=XM_006528167.4;extra_copy_number=0
CM058260.1	Liftoff	exon	93633215	93633287	.	-	.	ID=exon-XM_006528167.4-4;Parent=rna-XM_006528167.4;Dbxref=GeneID:56364,GenBank:XM_006528167.4,MGI:MGI:1927231;gbkey=mRNA;gene=Zmym3;product=zinc finger%2C MYM-type 3%2C transcript variant X16;transcript_id=XM_006528167.4;extra_copy_number=0
CM058260.1	Liftoff	exon	93633593	93633636	.	-	.	ID=exon-XM_006528167.4-3;Parent=rna-XM_006528167.4;Dbxref=GeneID:56364,GenBank:XM_006528167.4,MGI:MGI:1927231;gbkey=mRNA;gene=Zmym3;product=zinc finger%2C MYM-type 3%2C transcript variant X16;transcript_id=XM_006528167.4;extra_copy_number=0
CM058260.1	Liftoff	exon	93635101	93635258	.	-	.	ID=exon-XM_006528167.4-2;Parent=rna-XM_006528167.4;Dbxref=GeneID:56364,GenBank:XM_006528167.4,MGI:MGI:1927231;gbkey=mRNA;gene=Zmym3;product=zinc finger%2C MYM-type 3%2C transcript variant X16;transcript_id=XM_006528167.4;extra_copy_number=0
CM058260.1	Liftoff	exon	93636846	93637087	.	-	.	ID=exon-XM_006528167.4-1;Parent=rna-XM_006528167.4;Dbxref=GeneID:56364,GenBank:XM_006528167.4,MGI:MGI:1927231;gbkey=mRNA;gene=Zmym3;product=zinc finger%2C MYM-type 3%2C transcript variant X16;transcript_id=XM_006528167.4;extra_copy_number=0
CM058260.1	Liftoff	CDS	93621917	93622109	.	-	.	ID=cds-XP_006528230.1;Parent=rna-XM_006528167.4;Dbxref=GeneID:56364,GenBank:XP_006528230.1,MGI:MGI:1927231;Name=XP_006528230.1;gbkey=CDS;gene=Zmym3;product=zinc finger MYM-type protein 3 isoform X9;protein_id=XP_006528230.1;extra_copy_number=0
CM058260.1	Liftoff	CDS	93622211	93622325	.	-	.	ID=cds-XP_006528230.1;Parent=rna-XM_006528167.4;Dbxref=GeneID:56364,GenBank:XP_006528230.1,MGI:MGI:1927231;Name=XP_006528230.1;gbkey=CDS;gene=Zmym3;product=zinc finger MYM-type protein 3 isoform X9;protein_id=XP_006528230.1;extra_copy_number=0
CM058260.1	Liftoff	CDS	93623511	93623765	.	-	.	ID=cds-XP_006528230.1;Parent=rna-XM_006528167.4;Dbxref=GeneID:56364,GenBank:XP_006528230.1,MGI:MGI:1927231;Name=XP_006528230.1;gbkey=CDS;gene=Zmym3;product=zinc finger MYM-type protein 3 isoform X9;protein_id=XP_006528230.1;extra_copy_number=0
CM058260.1	Liftoff	CDS	93624783	93624897	.	-	.	ID=cds-XP_006528230.1;Parent=rna-XM_006528167.4;Dbxref=GeneID:56364,GenBank:XP_006528230.1,MGI:MGI:1927231;Name=XP_006528230.1;gbkey=CDS;gene=Zmym3;product=zinc finger MYM-type protein 3 isoform X9;protein_id=XP_006528230.1;extra_copy_number=0
CM058260.1	Liftoff	CDS	93625460	93625611	.	-	.	ID=cds-XP_006528230.1;Parent=rna-XM_006528167.4;Dbxref=GeneID:56364,GenBank:XP_006528230.1,MGI:MGI:1927231;Name=XP_006528230.1;gbkey=CDS;gene=Zmym3;product=zinc finger MYM-type protein 3 isoform X9;protein_id=XP_006528230.1;extra_copy_number=0
CM058260.1	Liftoff	CDS	93625918	93626086	.	-	.	ID=cds-XP_006528230.1;Parent=rna-XM_006528167.4;Dbxref=GeneID:56364,GenBank:XP_006528230.1,MGI:MGI:1927231;Name=XP_006528230.1;gbkey=CDS;gene=Zmym3;product=zinc finger MYM-type protein 3 isoform X9;protein_id=XP_006528230.1;extra_copy_number=0
CM058260.1	Liftoff	CDS	93626363	93626466	.	-	.	ID=cds-XP_006528230.1;Parent=rna-XM_006528167.4;Dbxref=GeneID:56364,GenBank:XP_006528230.1,MGI:MGI:1927231;Name=XP_006528230.1;gbkey=CDS;gene=Zmym3;product=zinc finger MYM-type protein 3 isoform X9;protein_id=XP_006528230.1;extra_copy_number=0
CM058260.1	Liftoff	CDS	93627519	93627665	.	-	.	ID=cds-XP_006528230.1;Parent=rna-XM_006528167.4;Dbxref=GeneID:56364,GenBank:XP_006528230.1,MGI:MGI:1927231;Name=XP_006528230.1;gbkey=CDS;gene=Zmym3;product=zinc finger MYM-type protein 3 isoform X9;protein_id=XP_006528230.1;extra_copy_number=0
CM058260.1	Liftoff	CDS	93627838	93628012	.	-	.	ID=cds-XP_006528230.1;Parent=rna-XM_006528167.4;Dbxref=GeneID:56364,GenBank:XP_006528230.1,MGI:MGI:1927231;Name=XP_006528230.1;gbkey=CDS;gene=Zmym3;product=zinc finger MYM-type protein 3 isoform X9;protein_id=XP_006528230.1;extra_copy_number=0
CM058260.1	Liftoff	CDS	93628151	93628263	.	-	.	ID=cds-XP_006528230.1;Parent=rna-XM_006528167.4;Dbxref=GeneID:56364,GenBank:XP_006528230.1,MGI:MGI:1927231;Name=XP_006528230.1;gbkey=CDS;gene=Zmym3;product=zinc finger MYM-type protein 3 isoform X9;protein_id=XP_006528230.1;extra_copy_number=0
CM058260.1	Liftoff	CDS	93628444	93628600	.	-	.	ID=cds-XP_006528230.1;Parent=rna-XM_006528167.4;Dbxref=GeneID:56364,GenBank:XP_006528230.1,MGI:MGI:1927231;Name=XP_006528230.1;gbkey=CDS;gene=Zmym3;product=zinc finger MYM-type protein 3 isoform X9;protein_id=XP_006528230.1;extra_copy_number=0
CM058260.1	Liftoff	CDS	93628684	93628781	.	-	.	ID=cds-XP_006528230.1;Parent=rna-XM_006528167.4;Dbxref=GeneID:56364,GenBank:XP_006528230.1,MGI:MGI:1927231;Name=XP_006528230.1;gbkey=CDS;gene=Zmym3;product=zinc finger MYM-type protein 3 isoform X9;protein_id=XP_006528230.1;extra_copy_number=0
CM058260.1	Liftoff	CDS	93629418	93629583	.	-	.	ID=cds-XP_006528230.1;Parent=rna-XM_006528167.4;Dbxref=GeneID:56364,GenBank:XP_006528230.1,MGI:MGI:1927231;Name=XP_006528230.1;gbkey=CDS;gene=Zmym3;product=zinc finger MYM-type protein 3 isoform X9;protein_id=XP_006528230.1;extra_copy_number=0
CM058260.1	Liftoff	CDS	93629795	93629967	.	-	.	ID=cds-XP_006528230.1;Parent=rna-XM_006528167.4;Dbxref=GeneID:56364,GenBank:XP_006528230.1,MGI:MGI:1927231;Name=XP_006528230.1;gbkey=CDS;gene=Zmym3;product=zinc finger MYM-type protein 3 isoform X9;protein_id=XP_006528230.1;extra_copy_number=0
CM058260.1	Liftoff	CDS	93630210	93630360	.	-	.	ID=cds-XP_006528230.1;Parent=rna-XM_006528167.4;Dbxref=GeneID:56364,GenBank:XP_006528230.1,MGI:MGI:1927231;Name=XP_006528230.1;gbkey=CDS;gene=Zmym3;product=zinc finger MYM-type protein 3 isoform X9;protein_id=XP_006528230.1;extra_copy_number=0
CM058260.1	Liftoff	CDS	93630481	93630567	.	-	.	ID=cds-XP_006528230.1;Parent=rna-XM_006528167.4;Dbxref=GeneID:56364,GenBank:XP_006528230.1,MGI:MGI:1927231;Name=XP_006528230.1;gbkey=CDS;gene=Zmym3;product=zinc finger MYM-type protein 3 isoform X9;protein_id=XP_006528230.1;extra_copy_number=0
CM058260.1	Liftoff	CDS	93630728	93630843	.	-	.	ID=cds-XP_006528230.1;Parent=rna-XM_006528167.4;Dbxref=GeneID:56364,GenBank:XP_006528230.1,MGI:MGI:1927231;Name=XP_006528230.1;gbkey=CDS;gene=Zmym3;product=zinc finger MYM-type protein 3 isoform X9;protein_id=XP_006528230.1;extra_copy_number=0
CM058260.1	Liftoff	CDS	93631054	93631204	.	-	.	ID=cds-XP_006528230.1;Parent=rna-XM_006528167.4;Dbxref=GeneID:56364,GenBank:XP_006528230.1,MGI:MGI:1927231;Name=XP_006528230.1;gbkey=CDS;gene=Zmym3;product=zinc finger MYM-type protein 3 isoform X9;protein_id=XP_006528230.1;extra_copy_number=0
CM058260.1	Liftoff	CDS	93631494	93631712	.	-	.	ID=cds-XP_006528230.1;Parent=rna-XM_006528167.4;Dbxref=GeneID:56364,GenBank:XP_006528230.1,MGI:MGI:1927231;Name=XP_006528230.1;gbkey=CDS;gene=Zmym3;product=zinc finger MYM-type protein 3 isoform X9;protein_id=XP_006528230.1;extra_copy_number=0
CM058260.1	Liftoff	CDS	93632067	93632244	.	-	.	ID=cds-XP_006528230.1;Parent=rna-XM_006528167.4;Dbxref=GeneID:56364,GenBank:XP_006528230.1,MGI:MGI:1927231;Name=XP_006528230.1;gbkey=CDS;gene=Zmym3;product=zinc finger MYM-type protein 3 isoform X9;protein_id=XP_006528230.1;extra_copy_number=0
CM058260.1	Liftoff	CDS	93632473	93632767	.	-	.	ID=cds-XP_006528230.1;Parent=rna-XM_006528167.4;Dbxref=GeneID:56364,GenBank:XP_006528230.1,MGI:MGI:1927231;Name=XP_006528230.1;gbkey=CDS;gene=Zmym3;product=zinc finger MYM-type protein 3 isoform X9;protein_id=XP_006528230.1;extra_copy_number=0
CM058260.1	Liftoff	CDS	93633215	93633287	.	-	.	ID=cds-XP_006528230.1;Parent=rna-XM_006528167.4;Dbxref=GeneID:56364,GenBank:XP_006528230.1,MGI:MGI:1927231;Name=XP_006528230.1;gbkey=CDS;gene=Zmym3;product=zinc finger MYM-type protein 3 isoform X9;protein_id=XP_006528230.1;extra_copy_number=0
CM058260.1	Liftoff	CDS	93633593	93633636	.	-	.	ID=cds-XP_006528230.1;Parent=rna-XM_006528167.4;Dbxref=GeneID:56364,GenBank:XP_006528230.1,MGI:MGI:1927231;Name=XP_006528230.1;gbkey=CDS;gene=Zmym3;product=zinc finger MYM-type protein 3 isoform X9;protein_id=XP_006528230.1;extra_copy_number=0
CM058260.1	Liftoff	CDS	93635101	93635258	.	-	.	ID=cds-XP_006528230.1;Parent=rna-XM_006528167.4;Dbxref=GeneID:56364,GenBank:XP_006528230.1,MGI:MGI:1927231;Name=XP_006528230.1;gbkey=CDS;gene=Zmym3;product=zinc finger MYM-type protein 3 isoform X9;protein_id=XP_006528230.1;extra_copy_number=0
CM058260.1	Liftoff	CDS	93636846	93636962	.	-	.	ID=cds-XP_006528230.1;Parent=rna-XM_006528167.4;Dbxref=GeneID:56364,GenBank:XP_006528230.1,MGI:MGI:1927231;Name=XP_006528230.1;gbkey=CDS;gene=Zmym3;product=zinc finger MYM-type protein 3 isoform X9;protein_id=XP_006528230.1;extra_copy_number=0
CM058260.1	Liftoff	mRNA	93620806	93637087	.	-	.	ID=rna-XM_006528168.4;Parent=gene-Zmym3;Dbxref=GeneID:56364,GenBank:XM_006528168.4,MGI:MGI:1927231;Name=XM_006528168.4;gbkey=mRNA;gene=Zmym3;model_evidence=Supporting evidence includes similarity to: 1 mRNA%2C 29 ESTs%2C 5 Proteins%2C 646 long SRA reads%2C and 100%25 coverage of the annotated genomic feature by RNAseq alignments%2C including 24 samples with support for all annotated introns;product=zinc finger%2C MYM-type 3%2C transcript variant X17;transcript_id=XM_006528168.4;matches_ref_protein=False;valid_ORF=False;missing_stop_codon=True;extra_copy_number=0
CM058260.1	Liftoff	exon	93620806	93622109	.	-	.	ID=exon-XM_006528168.4-25;Parent=rna-XM_006528168.4;Dbxref=GeneID:56364,GenBank:XM_006528168.4,MGI:MGI:1927231;gbkey=mRNA;gene=Zmym3;product=zinc finger%2C MYM-type 3%2C transcript variant X17;transcript_id=XM_006528168.4;extra_copy_number=0
CM058260.1	Liftoff	exon	93622211	93622325	.	-	.	ID=exon-XM_006528168.4-24;Parent=rna-XM_006528168.4;Dbxref=GeneID:56364,GenBank:XM_006528168.4,MGI:MGI:1927231;gbkey=mRNA;gene=Zmym3;product=zinc finger%2C MYM-type 3%2C transcript variant X17;transcript_id=XM_006528168.4;extra_copy_number=0
CM058260.1	Liftoff	exon	93623511	93623765	.	-	.	ID=exon-XM_006528168.4-23;Parent=rna-XM_006528168.4;Dbxref=GeneID:56364,GenBank:XM_006528168.4,MGI:MGI:1927231;gbkey=mRNA;gene=Zmym3;product=zinc finger%2C MYM-type 3%2C transcript variant X17;transcript_id=XM_006528168.4;extra_copy_number=0
CM058260.1	Liftoff	exon	93624783	93624897	.	-	.	ID=exon-XM_006528168.4-22;Parent=rna-XM_006528168.4;Dbxref=GeneID:56364,GenBank:XM_006528168.4,MGI:MGI:1927231;gbkey=mRNA;gene=Zmym3;product=zinc finger%2C MYM-type 3%2C transcript variant X17;transcript_id=XM_006528168.4;extra_copy_number=0
CM058260.1	Liftoff	exon	93625460	93625611	.	-	.	ID=exon-XM_006528168.4-21;Parent=rna-XM_006528168.4;Dbxref=GeneID:56364,GenBank:XM_006528168.4,MGI:MGI:1927231;gbkey=mRNA;gene=Zmym3;product=zinc finger%2C MYM-type 3%2C transcript variant X17;transcript_id=XM_006528168.4;extra_copy_number=0
CM058260.1	Liftoff	exon	93625918	93626086	.	-	.	ID=exon-XM_006528168.4-20;Parent=rna-XM_006528168.4;Dbxref=GeneID:56364,GenBank:XM_006528168.4,MGI:MGI:1927231;gbkey=mRNA;gene=Zmym3;product=zinc finger%2C MYM-type 3%2C transcript variant X17;transcript_id=XM_006528168.4;extra_copy_number=0
CM058260.1	Liftoff	exon	93626363	93626466	.	-	.	ID=exon-XM_006528168.4-19;Parent=rna-XM_006528168.4;Dbxref=GeneID:56364,GenBank:XM_006528168.4,MGI:MGI:1927231;gbkey=mRNA;gene=Zmym3;product=zinc finger%2C MYM-type 3%2C transcript variant X17;transcript_id=XM_006528168.4;extra_copy_number=0
CM058260.1	Liftoff	exon	93627519	93627665	.	-	.	ID=exon-XM_006528168.4-18;Parent=rna-XM_006528168.4;Dbxref=GeneID:56364,GenBank:XM_006528168.4,MGI:MGI:1927231;gbkey=mRNA;gene=Zmym3;product=zinc finger%2C MYM-type 3%2C transcript variant X17;transcript_id=XM_006528168.4;extra_copy_number=0
CM058260.1	Liftoff	exon	93627838	93628012	.	-	.	ID=exon-XM_006528168.4-17;Parent=rna-XM_006528168.4;Dbxref=GeneID:56364,GenBank:XM_006528168.4,MGI:MGI:1927231;gbkey=mRNA;gene=Zmym3;product=zinc finger%2C MYM-type 3%2C transcript variant X17;transcript_id=XM_006528168.4;extra_copy_number=0
CM058260.1	Liftoff	exon	93628151	93628263	.	-	.	ID=exon-XM_006528168.4-16;Parent=rna-XM_006528168.4;Dbxref=GeneID:56364,GenBank:XM_006528168.4,MGI:MGI:1927231;gbkey=mRNA;gene=Zmym3;product=zinc finger%2C MYM-type 3%2C transcript variant X17;transcript_id=XM_006528168.4;extra_copy_number=0
CM058260.1	Liftoff	exon	93628444	93628600	.	-	.	ID=exon-XM_006528168.4-15;Parent=rna-XM_006528168.4;Dbxref=GeneID:56364,GenBank:XM_006528168.4,MGI:MGI:1927231;gbkey=mRNA;gene=Zmym3;product=zinc finger%2C MYM-type 3%2C transcript variant X17;transcript_id=XM_006528168.4;extra_copy_number=0
CM058260.1	Liftoff	exon	93628684	93628781	.	-	.	ID=exon-XM_006528168.4-14;Parent=rna-XM_006528168.4;Dbxref=GeneID:56364,GenBank:XM_006528168.4,MGI:MGI:1927231;gbkey=mRNA;gene=Zmym3;product=zinc finger%2C MYM-type 3%2C transcript variant X17;transcript_id=XM_006528168.4;extra_copy_number=0
CM058260.1	Liftoff	exon	93629418	93629583	.	-	.	ID=exon-XM_006528168.4-13;Parent=rna-XM_006528168.4;Dbxref=GeneID:56364,GenBank:XM_006528168.4,MGI:MGI:1927231;gbkey=mRNA;gene=Zmym3;product=zinc finger%2C MYM-type 3%2C transcript variant X17;transcript_id=XM_006528168.4;extra_copy_number=0
CM058260.1	Liftoff	exon	93629795	93629967	.	-	.	ID=exon-XM_006528168.4-12;Parent=rna-XM_006528168.4;Dbxref=GeneID:56364,GenBank:XM_006528168.4,MGI:MGI:1927231;gbkey=mRNA;gene=Zmym3;product=zinc finger%2C MYM-type 3%2C transcript variant X17;transcript_id=XM_006528168.4;extra_copy_number=0
CM058260.1	Liftoff	exon	93630210	93630360	.	-	.	ID=exon-XM_006528168.4-11;Parent=rna-XM_006528168.4;Dbxref=GeneID:56364,GenBank:XM_006528168.4,MGI:MGI:1927231;gbkey=mRNA;gene=Zmym3;product=zinc finger%2C MYM-type 3%2C transcript variant X17;transcript_id=XM_006528168.4;extra_copy_number=0
CM058260.1	Liftoff	exon	93630481	93630567	.	-	.	ID=exon-XM_006528168.4-10;Parent=rna-XM_006528168.4;Dbxref=GeneID:56364,GenBank:XM_006528168.4,MGI:MGI:1927231;gbkey=mRNA;gene=Zmym3;product=zinc finger%2C MYM-type 3%2C transcript variant X17;transcript_id=XM_006528168.4;extra_copy_number=0
CM058260.1	Liftoff	exon	93630728	93630843	.	-	.	ID=exon-XM_006528168.4-9;Parent=rna-XM_006528168.4;Dbxref=GeneID:56364,GenBank:XM_006528168.4,MGI:MGI:1927231;gbkey=mRNA;gene=Zmym3;product=zinc finger%2C MYM-type 3%2C transcript variant X17;transcript_id=XM_006528168.4;extra_copy_number=0
CM058260.1	Liftoff	exon	93631054	93631204	.	-	.	ID=exon-XM_006528168.4-8;Parent=rna-XM_006528168.4;Dbxref=GeneID:56364,GenBank:XM_006528168.4,MGI:MGI:1927231;gbkey=mRNA;gene=Zmym3;product=zinc finger%2C MYM-type 3%2C transcript variant X17;transcript_id=XM_006528168.4;extra_copy_number=0
CM058260.1	Liftoff	exon	93631494	93631712	.	-	.	ID=exon-XM_006528168.4-7;Parent=rna-XM_006528168.4;Dbxref=GeneID:56364,GenBank:XM_006528168.4,MGI:MGI:1927231;gbkey=mRNA;gene=Zmym3;product=zinc finger%2C MYM-type 3%2C transcript variant X17;transcript_id=XM_006528168.4;extra_copy_number=0
CM058260.1	Liftoff	exon	93632067	93632244	.	-	.	ID=exon-XM_006528168.4-6;Parent=rna-XM_006528168.4;Dbxref=GeneID:56364,GenBank:XM_006528168.4,MGI:MGI:1927231;gbkey=mRNA;gene=Zmym3;product=zinc finger%2C MYM-type 3%2C transcript variant X17;transcript_id=XM_006528168.4;extra_copy_number=0
CM058260.1	Liftoff	exon	93632473	93632767	.	-	.	ID=exon-XM_006528168.4-5;Parent=rna-XM_006528168.4;Dbxref=GeneID:56364,GenBank:XM_006528168.4,MGI:MGI:1927231;gbkey=mRNA;gene=Zmym3;product=zinc finger%2C MYM-type 3%2C transcript variant X17;transcript_id=XM_006528168.4;extra_copy_number=0
CM058260.1	Liftoff	exon	93633215	93633281	.	-	.	ID=exon-XM_006528168.4-4;Parent=rna-XM_006528168.4;Dbxref=GeneID:56364,GenBank:XM_006528168.4,MGI:MGI:1927231;gbkey=mRNA;gene=Zmym3;product=zinc finger%2C MYM-type 3%2C transcript variant X17;transcript_id=XM_006528168.4;extra_copy_number=0
CM058260.1	Liftoff	exon	93633593	93633636	.	-	.	ID=exon-XM_006528168.4-3;Parent=rna-XM_006528168.4;Dbxref=GeneID:56364,GenBank:XM_006528168.4,MGI:MGI:1927231;gbkey=mRNA;gene=Zmym3;product=zinc finger%2C MYM-type 3%2C transcript variant X17;transcript_id=XM_006528168.4;extra_copy_number=0
CM058260.1	Liftoff	exon	93635101	93635258	.	-	.	ID=exon-XM_006528168.4-2;Parent=rna-XM_006528168.4;Dbxref=GeneID:56364,GenBank:XM_006528168.4,MGI:MGI:1927231;gbkey=mRNA;gene=Zmym3;product=zinc finger%2C MYM-type 3%2C transcript variant X17;transcript_id=XM_006528168.4;extra_copy_number=0
CM058260.1	Liftoff	exon	93636846	93637087	.	-	.	ID=exon-XM_006528168.4-1;Parent=rna-XM_006528168.4;Dbxref=GeneID:56364,GenBank:XM_006528168.4,MGI:MGI:1927231;gbkey=mRNA;gene=Zmym3;product=zinc finger%2C MYM-type 3%2C transcript variant X17;transcript_id=XM_006528168.4;extra_copy_number=0
CM058260.1	Liftoff	CDS	93621917	93622109	.	-	.	ID=cds-XP_006528231.1;Parent=rna-XM_006528168.4;Dbxref=GeneID:56364,GenBank:XP_006528231.1,MGI:MGI:1927231;Name=XP_006528231.1;gbkey=CDS;gene=Zmym3;product=zinc finger MYM-type protein 3 isoform X10;protein_id=XP_006528231.1;extra_copy_number=0
CM058260.1	Liftoff	CDS	93622211	93622325	.	-	.	ID=cds-XP_006528231.1;Parent=rna-XM_006528168.4;Dbxref=GeneID:56364,GenBank:XP_006528231.1,MGI:MGI:1927231;Name=XP_006528231.1;gbkey=CDS;gene=Zmym3;product=zinc finger MYM-type protein 3 isoform X10;protein_id=XP_006528231.1;extra_copy_number=0
CM058260.1	Liftoff	CDS	93623511	93623765	.	-	.	ID=cds-XP_006528231.1;Parent=rna-XM_006528168.4;Dbxref=GeneID:56364,GenBank:XP_006528231.1,MGI:MGI:1927231;Name=XP_006528231.1;gbkey=CDS;gene=Zmym3;product=zinc finger MYM-type protein 3 isoform X10;protein_id=XP_006528231.1;extra_copy_number=0
CM058260.1	Liftoff	CDS	93624783	93624897	.	-	.	ID=cds-XP_006528231.1;Parent=rna-XM_006528168.4;Dbxref=GeneID:56364,GenBank:XP_006528231.1,MGI:MGI:1927231;Name=XP_006528231.1;gbkey=CDS;gene=Zmym3;product=zinc finger MYM-type protein 3 isoform X10;protein_id=XP_006528231.1;extra_copy_number=0
CM058260.1	Liftoff	CDS	93625460	93625611	.	-	.	ID=cds-XP_006528231.1;Parent=rna-XM_006528168.4;Dbxref=GeneID:56364,GenBank:XP_006528231.1,MGI:MGI:1927231;Name=XP_006528231.1;gbkey=CDS;gene=Zmym3;product=zinc finger MYM-type protein 3 isoform X10;protein_id=XP_006528231.1;extra_copy_number=0
CM058260.1	Liftoff	CDS	93625918	93626086	.	-	.	ID=cds-XP_006528231.1;Parent=rna-XM_006528168.4;Dbxref=GeneID:56364,GenBank:XP_006528231.1,MGI:MGI:1927231;Name=XP_006528231.1;gbkey=CDS;gene=Zmym3;product=zinc finger MYM-type protein 3 isoform X10;protein_id=XP_006528231.1;extra_copy_number=0
CM058260.1	Liftoff	CDS	93626363	93626466	.	-	.	ID=cds-XP_006528231.1;Parent=rna-XM_006528168.4;Dbxref=GeneID:56364,GenBank:XP_006528231.1,MGI:MGI:1927231;Name=XP_006528231.1;gbkey=CDS;gene=Zmym3;product=zinc finger MYM-type protein 3 isoform X10;protein_id=XP_006528231.1;extra_copy_number=0
CM058260.1	Liftoff	CDS	93627519	93627665	.	-	.	ID=cds-XP_006528231.1;Parent=rna-XM_006528168.4;Dbxref=GeneID:56364,GenBank:XP_006528231.1,MGI:MGI:1927231;Name=XP_006528231.1;gbkey=CDS;gene=Zmym3;product=zinc finger MYM-type protein 3 isoform X10;protein_id=XP_006528231.1;extra_copy_number=0
CM058260.1	Liftoff	CDS	93627838	93628012	.	-	.	ID=cds-XP_006528231.1;Parent=rna-XM_006528168.4;Dbxref=GeneID:56364,GenBank:XP_006528231.1,MGI:MGI:1927231;Name=XP_006528231.1;gbkey=CDS;gene=Zmym3;product=zinc finger MYM-type protein 3 isoform X10;protein_id=XP_006528231.1;extra_copy_number=0
CM058260.1	Liftoff	CDS	93628151	93628263	.	-	.	ID=cds-XP_006528231.1;Parent=rna-XM_006528168.4;Dbxref=GeneID:56364,GenBank:XP_006528231.1,MGI:MGI:1927231;Name=XP_006528231.1;gbkey=CDS;gene=Zmym3;product=zinc finger MYM-type protein 3 isoform X10;protein_id=XP_006528231.1;extra_copy_number=0
CM058260.1	Liftoff	CDS	93628444	93628600	.	-	.	ID=cds-XP_006528231.1;Parent=rna-XM_006528168.4;Dbxref=GeneID:56364,GenBank:XP_006528231.1,MGI:MGI:1927231;Name=XP_006528231.1;gbkey=CDS;gene=Zmym3;product=zinc finger MYM-type protein 3 isoform X10;protein_id=XP_006528231.1;extra_copy_number=0
CM058260.1	Liftoff	CDS	93628684	93628781	.	-	.	ID=cds-XP_006528231.1;Parent=rna-XM_006528168.4;Dbxref=GeneID:56364,GenBank:XP_006528231.1,MGI:MGI:1927231;Name=XP_006528231.1;gbkey=CDS;gene=Zmym3;product=zinc finger MYM-type protein 3 isoform X10;protein_id=XP_006528231.1;extra_copy_number=0
CM058260.1	Liftoff	CDS	93629418	93629583	.	-	.	ID=cds-XP_006528231.1;Parent=rna-XM_006528168.4;Dbxref=GeneID:56364,GenBank:XP_006528231.1,MGI:MGI:1927231;Name=XP_006528231.1;gbkey=CDS;gene=Zmym3;product=zinc finger MYM-type protein 3 isoform X10;protein_id=XP_006528231.1;extra_copy_number=0
CM058260.1	Liftoff	CDS	93629795	93629967	.	-	.	ID=cds-XP_006528231.1;Parent=rna-XM_006528168.4;Dbxref=GeneID:56364,GenBank:XP_006528231.1,MGI:MGI:1927231;Name=XP_006528231.1;gbkey=CDS;gene=Zmym3;product=zinc finger MYM-type protein 3 isoform X10;protein_id=XP_006528231.1;extra_copy_number=0
CM058260.1	Liftoff	CDS	93630210	93630360	.	-	.	ID=cds-XP_006528231.1;Parent=rna-XM_006528168.4;Dbxref=GeneID:56364,GenBank:XP_006528231.1,MGI:MGI:1927231;Name=XP_006528231.1;gbkey=CDS;gene=Zmym3;product=zinc finger MYM-type protein 3 isoform X10;protein_id=XP_006528231.1;extra_copy_number=0
CM058260.1	Liftoff	CDS	93630481	93630567	.	-	.	ID=cds-XP_006528231.1;Parent=rna-XM_006528168.4;Dbxref=GeneID:56364,GenBank:XP_006528231.1,MGI:MGI:1927231;Name=XP_006528231.1;gbkey=CDS;gene=Zmym3;product=zinc finger MYM-type protein 3 isoform X10;protein_id=XP_006528231.1;extra_copy_number=0
CM058260.1	Liftoff	CDS	93630728	93630843	.	-	.	ID=cds-XP_006528231.1;Parent=rna-XM_006528168.4;Dbxref=GeneID:56364,GenBank:XP_006528231.1,MGI:MGI:1927231;Name=XP_006528231.1;gbkey=CDS;gene=Zmym3;product=zinc finger MYM-type protein 3 isoform X10;protein_id=XP_006528231.1;extra_copy_number=0
CM058260.1	Liftoff	CDS	93631054	93631204	.	-	.	ID=cds-XP_006528231.1;Parent=rna-XM_006528168.4;Dbxref=GeneID:56364,GenBank:XP_006528231.1,MGI:MGI:1927231;Name=XP_006528231.1;gbkey=CDS;gene=Zmym3;product=zinc finger MYM-type protein 3 isoform X10;protein_id=XP_006528231.1;extra_copy_number=0
CM058260.1	Liftoff	CDS	93631494	93631712	.	-	.	ID=cds-XP_006528231.1;Parent=rna-XM_006528168.4;Dbxref=GeneID:56364,GenBank:XP_006528231.1,MGI:MGI:1927231;Name=XP_006528231.1;gbkey=CDS;gene=Zmym3;product=zinc finger MYM-type protein 3 isoform X10;protein_id=XP_006528231.1;extra_copy_number=0
CM058260.1	Liftoff	CDS	93632067	93632244	.	-	.	ID=cds-XP_006528231.1;Parent=rna-XM_006528168.4;Dbxref=GeneID:56364,GenBank:XP_006528231.1,MGI:MGI:1927231;Name=XP_006528231.1;gbkey=CDS;gene=Zmym3;product=zinc finger MYM-type protein 3 isoform X10;protein_id=XP_006528231.1;extra_copy_number=0
CM058260.1	Liftoff	CDS	93632473	93632767	.	-	.	ID=cds-XP_006528231.1;Parent=rna-XM_006528168.4;Dbxref=GeneID:56364,GenBank:XP_006528231.1,MGI:MGI:1927231;Name=XP_006528231.1;gbkey=CDS;gene=Zmym3;product=zinc finger MYM-type protein 3 isoform X10;protein_id=XP_006528231.1;extra_copy_number=0
CM058260.1	Liftoff	CDS	93633215	93633281	.	-	.	ID=cds-XP_006528231.1;Parent=rna-XM_006528168.4;Dbxref=GeneID:56364,GenBank:XP_006528231.1,MGI:MGI:1927231;Name=XP_006528231.1;gbkey=CDS;gene=Zmym3;product=zinc finger MYM-type protein 3 isoform X10;protein_id=XP_006528231.1;extra_copy_number=0
CM058260.1	Liftoff	CDS	93633593	93633636	.	-	.	ID=cds-XP_006528231.1;Parent=rna-XM_006528168.4;Dbxref=GeneID:56364,GenBank:XP_006528231.1,MGI:MGI:1927231;Name=XP_006528231.1;gbkey=CDS;gene=Zmym3;product=zinc finger MYM-type protein 3 isoform X10;protein_id=XP_006528231.1;extra_copy_number=0
CM058260.1	Liftoff	CDS	93635101	93635258	.	-	.	ID=cds-XP_006528231.1;Parent=rna-XM_006528168.4;Dbxref=GeneID:56364,GenBank:XP_006528231.1,MGI:MGI:1927231;Name=XP_006528231.1;gbkey=CDS;gene=Zmym3;product=zinc finger MYM-type protein 3 isoform X10;protein_id=XP_006528231.1;extra_copy_number=0
CM058260.1	Liftoff	CDS	93636846	93636962	.	-	.	ID=cds-XP_006528231.1;Parent=rna-XM_006528168.4;Dbxref=GeneID:56364,GenBank:XP_006528231.1,MGI:MGI:1927231;Name=XP_006528231.1;gbkey=CDS;gene=Zmym3;product=zinc finger MYM-type protein 3 isoform X10;protein_id=XP_006528231.1;extra_copy_number=0
CM058260.1	Liftoff	mRNA	93620806	93636381	.	-	.	ID=rna-XM_006528169.5;Parent=gene-Zmym3;Dbxref=GeneID:56364,GenBank:XM_006528169.5,MGI:MGI:1927231;Name=XM_006528169.5;gbkey=mRNA;gene=Zmym3;model_evidence=Supporting evidence includes similarity to: 1 mRNA%2C 34 ESTs%2C 5 Proteins%2C 658 long SRA reads%2C and 100%25 coverage of the annotated genomic feature by RNAseq alignments%2C including 47 samples with support for all annotated introns;product=zinc finger%2C MYM-type 3%2C transcript variant X18;transcript_id=XM_006528169.5;matches_ref_protein=True;valid_ORF=True;extra_copy_number=0
CM058260.1	Liftoff	exon	93620806	93622109	.	-	.	ID=exon-XM_006528169.5-25;Parent=rna-XM_006528169.5;Dbxref=GeneID:56364,GenBank:XM_006528169.5,MGI:MGI:1927231;gbkey=mRNA;gene=Zmym3;product=zinc finger%2C MYM-type 3%2C transcript variant X18;transcript_id=XM_006528169.5;extra_copy_number=0
CM058260.1	Liftoff	exon	93622211	93622325	.	-	.	ID=exon-XM_006528169.5-24;Parent=rna-XM_006528169.5;Dbxref=GeneID:56364,GenBank:XM_006528169.5,MGI:MGI:1927231;gbkey=mRNA;gene=Zmym3;product=zinc finger%2C MYM-type 3%2C transcript variant X18;transcript_id=XM_006528169.5;extra_copy_number=0
CM058260.1	Liftoff	exon	93623511	93623765	.	-	.	ID=exon-XM_006528169.5-23;Parent=rna-XM_006528169.5;Dbxref=GeneID:56364,GenBank:XM_006528169.5,MGI:MGI:1927231;gbkey=mRNA;gene=Zmym3;product=zinc finger%2C MYM-type 3%2C transcript variant X18;transcript_id=XM_006528169.5;extra_copy_number=0
CM058260.1	Liftoff	exon	93624783	93624897	.	-	.	ID=exon-XM_006528169.5-22;Parent=rna-XM_006528169.5;Dbxref=GeneID:56364,GenBank:XM_006528169.5,MGI:MGI:1927231;gbkey=mRNA;gene=Zmym3;product=zinc finger%2C MYM-type 3%2C transcript variant X18;transcript_id=XM_006528169.5;extra_copy_number=0
CM058260.1	Liftoff	exon	93625460	93625611	.	-	.	ID=exon-XM_006528169.5-21;Parent=rna-XM_006528169.5;Dbxref=GeneID:56364,GenBank:XM_006528169.5,MGI:MGI:1927231;gbkey=mRNA;gene=Zmym3;product=zinc finger%2C MYM-type 3%2C transcript variant X18;transcript_id=XM_006528169.5;extra_copy_number=0
CM058260.1	Liftoff	exon	93625918	93626086	.	-	.	ID=exon-XM_006528169.5-20;Parent=rna-XM_006528169.5;Dbxref=GeneID:56364,GenBank:XM_006528169.5,MGI:MGI:1927231;gbkey=mRNA;gene=Zmym3;product=zinc finger%2C MYM-type 3%2C transcript variant X18;transcript_id=XM_006528169.5;extra_copy_number=0
CM058260.1	Liftoff	exon	93626363	93626466	.	-	.	ID=exon-XM_006528169.5-19;Parent=rna-XM_006528169.5;Dbxref=GeneID:56364,GenBank:XM_006528169.5,MGI:MGI:1927231;gbkey=mRNA;gene=Zmym3;product=zinc finger%2C MYM-type 3%2C transcript variant X18;transcript_id=XM_006528169.5;extra_copy_number=0
CM058260.1	Liftoff	exon	93627519	93627665	.	-	.	ID=exon-XM_006528169.5-18;Parent=rna-XM_006528169.5;Dbxref=GeneID:56364,GenBank:XM_006528169.5,MGI:MGI:1927231;gbkey=mRNA;gene=Zmym3;product=zinc finger%2C MYM-type 3%2C transcript variant X18;transcript_id=XM_006528169.5;extra_copy_number=0
CM058260.1	Liftoff	exon	93627838	93628012	.	-	.	ID=exon-XM_006528169.5-17;Parent=rna-XM_006528169.5;Dbxref=GeneID:56364,GenBank:XM_006528169.5,MGI:MGI:1927231;gbkey=mRNA;gene=Zmym3;product=zinc finger%2C MYM-type 3%2C transcript variant X18;transcript_id=XM_006528169.5;extra_copy_number=0
CM058260.1	Liftoff	exon	93628151	93628263	.	-	.	ID=exon-XM_006528169.5-16;Parent=rna-XM_006528169.5;Dbxref=GeneID:56364,GenBank:XM_006528169.5,MGI:MGI:1927231;gbkey=mRNA;gene=Zmym3;product=zinc finger%2C MYM-type 3%2C transcript variant X18;transcript_id=XM_006528169.5;extra_copy_number=0
CM058260.1	Liftoff	exon	93628444	93628600	.	-	.	ID=exon-XM_006528169.5-15;Parent=rna-XM_006528169.5;Dbxref=GeneID:56364,GenBank:XM_006528169.5,MGI:MGI:1927231;gbkey=mRNA;gene=Zmym3;product=zinc finger%2C MYM-type 3%2C transcript variant X18;transcript_id=XM_006528169.5;extra_copy_number=0
CM058260.1	Liftoff	exon	93628684	93628781	.	-	.	ID=exon-XM_006528169.5-14;Parent=rna-XM_006528169.5;Dbxref=GeneID:56364,GenBank:XM_006528169.5,MGI:MGI:1927231;gbkey=mRNA;gene=Zmym3;product=zinc finger%2C MYM-type 3%2C transcript variant X18;transcript_id=XM_006528169.5;extra_copy_number=0
CM058260.1	Liftoff	exon	93629418	93629583	.	-	.	ID=exon-XM_006528169.5-13;Parent=rna-XM_006528169.5;Dbxref=GeneID:56364,GenBank:XM_006528169.5,MGI:MGI:1927231;gbkey=mRNA;gene=Zmym3;product=zinc finger%2C MYM-type 3%2C transcript variant X18;transcript_id=XM_006528169.5;extra_copy_number=0
CM058260.1	Liftoff	exon	93629795	93629967	.	-	.	ID=exon-XM_006528169.5-12;Parent=rna-XM_006528169.5;Dbxref=GeneID:56364,GenBank:XM_006528169.5,MGI:MGI:1927231;gbkey=mRNA;gene=Zmym3;product=zinc finger%2C MYM-type 3%2C transcript variant X18;transcript_id=XM_006528169.5;extra_copy_number=0
CM058260.1	Liftoff	exon	93630210	93630360	.	-	.	ID=exon-XM_006528169.5-11;Parent=rna-XM_006528169.5;Dbxref=GeneID:56364,GenBank:XM_006528169.5,MGI:MGI:1927231;gbkey=mRNA;gene=Zmym3;product=zinc finger%2C MYM-type 3%2C transcript variant X18;transcript_id=XM_006528169.5;extra_copy_number=0
CM058260.1	Liftoff	exon	93630481	93630567	.	-	.	ID=exon-XM_006528169.5-10;Parent=rna-XM_006528169.5;Dbxref=GeneID:56364,GenBank:XM_006528169.5,MGI:MGI:1927231;gbkey=mRNA;gene=Zmym3;product=zinc finger%2C MYM-type 3%2C transcript variant X18;transcript_id=XM_006528169.5;extra_copy_number=0
CM058260.1	Liftoff	exon	93630728	93630843	.	-	.	ID=exon-XM_006528169.5-9;Parent=rna-XM_006528169.5;Dbxref=GeneID:56364,GenBank:XM_006528169.5,MGI:MGI:1927231;gbkey=mRNA;gene=Zmym3;product=zinc finger%2C MYM-type 3%2C transcript variant X18;transcript_id=XM_006528169.5;extra_copy_number=0
CM058260.1	Liftoff	exon	93631054	93631204	.	-	.	ID=exon-XM_006528169.5-8;Parent=rna-XM_006528169.5;Dbxref=GeneID:56364,GenBank:XM_006528169.5,MGI:MGI:1927231;gbkey=mRNA;gene=Zmym3;product=zinc finger%2C MYM-type 3%2C transcript variant X18;transcript_id=XM_006528169.5;extra_copy_number=0
CM058260.1	Liftoff	exon	93631494	93631712	.	-	.	ID=exon-XM_006528169.5-7;Parent=rna-XM_006528169.5;Dbxref=GeneID:56364,GenBank:XM_006528169.5,MGI:MGI:1927231;gbkey=mRNA;gene=Zmym3;product=zinc finger%2C MYM-type 3%2C transcript variant X18;transcript_id=XM_006528169.5;extra_copy_number=0
CM058260.1	Liftoff	exon	93632067	93632244	.	-	.	ID=exon-XM_006528169.5-6;Parent=rna-XM_006528169.5;Dbxref=GeneID:56364,GenBank:XM_006528169.5,MGI:MGI:1927231;gbkey=mRNA;gene=Zmym3;product=zinc finger%2C MYM-type 3%2C transcript variant X18;transcript_id=XM_006528169.5;extra_copy_number=0
CM058260.1	Liftoff	exon	93632473	93632767	.	-	.	ID=exon-XM_006528169.5-5;Parent=rna-XM_006528169.5;Dbxref=GeneID:56364,GenBank:XM_006528169.5,MGI:MGI:1927231;gbkey=mRNA;gene=Zmym3;product=zinc finger%2C MYM-type 3%2C transcript variant X18;transcript_id=XM_006528169.5;extra_copy_number=0
CM058260.1	Liftoff	exon	93633215	93633287	.	-	.	ID=exon-XM_006528169.5-4;Parent=rna-XM_006528169.5;Dbxref=GeneID:56364,GenBank:XM_006528169.5,MGI:MGI:1927231;gbkey=mRNA;gene=Zmym3;product=zinc finger%2C MYM-type 3%2C transcript variant X18;transcript_id=XM_006528169.5;extra_copy_number=0
CM058260.1	Liftoff	exon	93633593	93633636	.	-	.	ID=exon-XM_006528169.5-3;Parent=rna-XM_006528169.5;Dbxref=GeneID:56364,GenBank:XM_006528169.5,MGI:MGI:1927231;gbkey=mRNA;gene=Zmym3;product=zinc finger%2C MYM-type 3%2C transcript variant X18;transcript_id=XM_006528169.5;extra_copy_number=0
CM058260.1	Liftoff	exon	93635101	93635258	.	-	.	ID=exon-XM_006528169.5-2;Parent=rna-XM_006528169.5;Dbxref=GeneID:56364,GenBank:XM_006528169.5,MGI:MGI:1927231;gbkey=mRNA;gene=Zmym3;product=zinc finger%2C MYM-type 3%2C transcript variant X18;transcript_id=XM_006528169.5;extra_copy_number=0
CM058260.1	Liftoff	exon	93636004	93636381	.	-	.	ID=exon-XM_006528169.5-1;Parent=rna-XM_006528169.5;Dbxref=GeneID:56364,GenBank:XM_006528169.5,MGI:MGI:1927231;gbkey=mRNA;gene=Zmym3;product=zinc finger%2C MYM-type 3%2C transcript variant X18;transcript_id=XM_006528169.5;extra_copy_number=0
CM058260.1	Liftoff	CDS	93621917	93622109	.	-	.	ID=cds-XP_006528232.1;Parent=rna-XM_006528169.5;Dbxref=GeneID:56364,GenBank:XP_006528232.1,MGI:MGI:1927231;Name=XP_006528232.1;gbkey=CDS;gene=Zmym3;product=zinc finger MYM-type protein 3 isoform X11;protein_id=XP_006528232.1;extra_copy_number=0
CM058260.1	Liftoff	CDS	93622211	93622325	.	-	.	ID=cds-XP_006528232.1;Parent=rna-XM_006528169.5;Dbxref=GeneID:56364,GenBank:XP_006528232.1,MGI:MGI:1927231;Name=XP_006528232.1;gbkey=CDS;gene=Zmym3;product=zinc finger MYM-type protein 3 isoform X11;protein_id=XP_006528232.1;extra_copy_number=0
CM058260.1	Liftoff	CDS	93623511	93623765	.	-	.	ID=cds-XP_006528232.1;Parent=rna-XM_006528169.5;Dbxref=GeneID:56364,GenBank:XP_006528232.1,MGI:MGI:1927231;Name=XP_006528232.1;gbkey=CDS;gene=Zmym3;product=zinc finger MYM-type protein 3 isoform X11;protein_id=XP_006528232.1;extra_copy_number=0
CM058260.1	Liftoff	CDS	93624783	93624897	.	-	.	ID=cds-XP_006528232.1;Parent=rna-XM_006528169.5;Dbxref=GeneID:56364,GenBank:XP_006528232.1,MGI:MGI:1927231;Name=XP_006528232.1;gbkey=CDS;gene=Zmym3;product=zinc finger MYM-type protein 3 isoform X11;protein_id=XP_006528232.1;extra_copy_number=0
CM058260.1	Liftoff	CDS	93625460	93625611	.	-	.	ID=cds-XP_006528232.1;Parent=rna-XM_006528169.5;Dbxref=GeneID:56364,GenBank:XP_006528232.1,MGI:MGI:1927231;Name=XP_006528232.1;gbkey=CDS;gene=Zmym3;product=zinc finger MYM-type protein 3 isoform X11;protein_id=XP_006528232.1;extra_copy_number=0
CM058260.1	Liftoff	CDS	93625918	93626086	.	-	.	ID=cds-XP_006528232.1;Parent=rna-XM_006528169.5;Dbxref=GeneID:56364,GenBank:XP_006528232.1,MGI:MGI:1927231;Name=XP_006528232.1;gbkey=CDS;gene=Zmym3;product=zinc finger MYM-type protein 3 isoform X11;protein_id=XP_006528232.1;extra_copy_number=0
CM058260.1	Liftoff	CDS	93626363	93626466	.	-	.	ID=cds-XP_006528232.1;Parent=rna-XM_006528169.5;Dbxref=GeneID:56364,GenBank:XP_006528232.1,MGI:MGI:1927231;Name=XP_006528232.1;gbkey=CDS;gene=Zmym3;product=zinc finger MYM-type protein 3 isoform X11;protein_id=XP_006528232.1;extra_copy_number=0
CM058260.1	Liftoff	CDS	93627519	93627665	.	-	.	ID=cds-XP_006528232.1;Parent=rna-XM_006528169.5;Dbxref=GeneID:56364,GenBank:XP_006528232.1,MGI:MGI:1927231;Name=XP_006528232.1;gbkey=CDS;gene=Zmym3;product=zinc finger MYM-type protein 3 isoform X11;protein_id=XP_006528232.1;extra_copy_number=0
CM058260.1	Liftoff	CDS	93627838	93628012	.	-	.	ID=cds-XP_006528232.1;Parent=rna-XM_006528169.5;Dbxref=GeneID:56364,GenBank:XP_006528232.1,MGI:MGI:1927231;Name=XP_006528232.1;gbkey=CDS;gene=Zmym3;product=zinc finger MYM-type protein 3 isoform X11;protein_id=XP_006528232.1;extra_copy_number=0
CM058260.1	Liftoff	CDS	93628151	93628263	.	-	.	ID=cds-XP_006528232.1;Parent=rna-XM_006528169.5;Dbxref=GeneID:56364,GenBank:XP_006528232.1,MGI:MGI:1927231;Name=XP_006528232.1;gbkey=CDS;gene=Zmym3;product=zinc finger MYM-type protein 3 isoform X11;protein_id=XP_006528232.1;extra_copy_number=0
CM058260.1	Liftoff	CDS	93628444	93628600	.	-	.	ID=cds-XP_006528232.1;Parent=rna-XM_006528169.5;Dbxref=GeneID:56364,GenBank:XP_006528232.1,MGI:MGI:1927231;Name=XP_006528232.1;gbkey=CDS;gene=Zmym3;product=zinc finger MYM-type protein 3 isoform X11;protein_id=XP_006528232.1;extra_copy_number=0
CM058260.1	Liftoff	CDS	93628684	93628781	.	-	.	ID=cds-XP_006528232.1;Parent=rna-XM_006528169.5;Dbxref=GeneID:56364,GenBank:XP_006528232.1,MGI:MGI:1927231;Name=XP_006528232.1;gbkey=CDS;gene=Zmym3;product=zinc finger MYM-type protein 3 isoform X11;protein_id=XP_006528232.1;extra_copy_number=0
CM058260.1	Liftoff	CDS	93629418	93629583	.	-	.	ID=cds-XP_006528232.1;Parent=rna-XM_006528169.5;Dbxref=GeneID:56364,GenBank:XP_006528232.1,MGI:MGI:1927231;Name=XP_006528232.1;gbkey=CDS;gene=Zmym3;product=zinc finger MYM-type protein 3 isoform X11;protein_id=XP_006528232.1;extra_copy_number=0
CM058260.1	Liftoff	CDS	93629795	93629967	.	-	.	ID=cds-XP_006528232.1;Parent=rna-XM_006528169.5;Dbxref=GeneID:56364,GenBank:XP_006528232.1,MGI:MGI:1927231;Name=XP_006528232.1;gbkey=CDS;gene=Zmym3;product=zinc finger MYM-type protein 3 isoform X11;protein_id=XP_006528232.1;extra_copy_number=0
CM058260.1	Liftoff	CDS	93630210	93630360	.	-	.	ID=cds-XP_006528232.1;Parent=rna-XM_006528169.5;Dbxref=GeneID:56364,GenBank:XP_006528232.1,MGI:MGI:1927231;Name=XP_006528232.1;gbkey=CDS;gene=Zmym3;product=zinc finger MYM-type protein 3 isoform X11;protein_id=XP_006528232.1;extra_copy_number=0
CM058260.1	Liftoff	CDS	93630481	93630567	.	-	.	ID=cds-XP_006528232.1;Parent=rna-XM_006528169.5;Dbxref=GeneID:56364,GenBank:XP_006528232.1,MGI:MGI:1927231;Name=XP_006528232.1;gbkey=CDS;gene=Zmym3;product=zinc finger MYM-type protein 3 isoform X11;protein_id=XP_006528232.1;extra_copy_number=0
CM058260.1	Liftoff	CDS	93630728	93630843	.	-	.	ID=cds-XP_006528232.1;Parent=rna-XM_006528169.5;Dbxref=GeneID:56364,GenBank:XP_006528232.1,MGI:MGI:1927231;Name=XP_006528232.1;gbkey=CDS;gene=Zmym3;product=zinc finger MYM-type protein 3 isoform X11;protein_id=XP_006528232.1;extra_copy_number=0
CM058260.1	Liftoff	CDS	93631054	93631204	.	-	.	ID=cds-XP_006528232.1;Parent=rna-XM_006528169.5;Dbxref=GeneID:56364,GenBank:XP_006528232.1,MGI:MGI:1927231;Name=XP_006528232.1;gbkey=CDS;gene=Zmym3;product=zinc finger MYM-type protein 3 isoform X11;protein_id=XP_006528232.1;extra_copy_number=0
CM058260.1	Liftoff	CDS	93631494	93631712	.	-	.	ID=cds-XP_006528232.1;Parent=rna-XM_006528169.5;Dbxref=GeneID:56364,GenBank:XP_006528232.1,MGI:MGI:1927231;Name=XP_006528232.1;gbkey=CDS;gene=Zmym3;product=zinc finger MYM-type protein 3 isoform X11;protein_id=XP_006528232.1;extra_copy_number=0
CM058260.1	Liftoff	CDS	93632067	93632244	.	-	.	ID=cds-XP_006528232.1;Parent=rna-XM_006528169.5;Dbxref=GeneID:56364,GenBank:XP_006528232.1,MGI:MGI:1927231;Name=XP_006528232.1;gbkey=CDS;gene=Zmym3;product=zinc finger MYM-type protein 3 isoform X11;protein_id=XP_006528232.1;extra_copy_number=0
CM058260.1	Liftoff	CDS	93632473	93632767	.	-	.	ID=cds-XP_006528232.1;Parent=rna-XM_006528169.5;Dbxref=GeneID:56364,GenBank:XP_006528232.1,MGI:MGI:1927231;Name=XP_006528232.1;gbkey=CDS;gene=Zmym3;product=zinc finger MYM-type protein 3 isoform X11;protein_id=XP_006528232.1;extra_copy_number=0
CM058260.1	Liftoff	CDS	93633215	93633287	.	-	.	ID=cds-XP_006528232.1;Parent=rna-XM_006528169.5;Dbxref=GeneID:56364,GenBank:XP_006528232.1,MGI:MGI:1927231;Name=XP_006528232.1;gbkey=CDS;gene=Zmym3;product=zinc finger MYM-type protein 3 isoform X11;protein_id=XP_006528232.1;extra_copy_number=0
CM058260.1	Liftoff	CDS	93633593	93633636	.	-	.	ID=cds-XP_006528232.1;Parent=rna-XM_006528169.5;Dbxref=GeneID:56364,GenBank:XP_006528232.1,MGI:MGI:1927231;Name=XP_006528232.1;gbkey=CDS;gene=Zmym3;product=zinc finger MYM-type protein 3 isoform X11;protein_id=XP_006528232.1;extra_copy_number=0
CM058260.1	Liftoff	CDS	93635101	93635245	.	-	.	ID=cds-XP_006528232.1;Parent=rna-XM_006528169.5;Dbxref=GeneID:56364,GenBank:XP_006528232.1,MGI:MGI:1927231;Name=XP_006528232.1;gbkey=CDS;gene=Zmym3;product=zinc finger MYM-type protein 3 isoform X11;protein_id=XP_006528232.1;extra_copy_number=0
CM058260.1	Liftoff	mRNA	93620806	93636564	.	-	.	ID=rna-XM_011247650.4;Parent=gene-Zmym3;Dbxref=GeneID:56364,GenBank:XM_011247650.4,MGI:MGI:1927231;Name=XM_011247650.4;gbkey=mRNA;gene=Zmym3;model_evidence=Supporting evidence includes similarity to: 2 mRNAs%2C 32 ESTs%2C 9 Proteins%2C 709 long SRA reads%2C and 100%25 coverage of the annotated genomic feature by RNAseq alignments%2C including 34 samples with support for all annotated introns;product=zinc finger%2C MYM-type 3%2C transcript variant X11;transcript_id=XM_011247650.4;matches_ref_protein=True;valid_ORF=True;extra_copy_number=0
CM058260.1	Liftoff	exon	93620806	93622109	.	-	.	ID=exon-XM_011247650.4-25;Parent=rna-XM_011247650.4;Dbxref=GeneID:56364,GenBank:XM_011247650.4,MGI:MGI:1927231;gbkey=mRNA;gene=Zmym3;product=zinc finger%2C MYM-type 3%2C transcript variant X11;transcript_id=XM_011247650.4;extra_copy_number=0
CM058260.1	Liftoff	exon	93622211	93622325	.	-	.	ID=exon-XM_011247650.4-24;Parent=rna-XM_011247650.4;Dbxref=GeneID:56364,GenBank:XM_011247650.4,MGI:MGI:1927231;gbkey=mRNA;gene=Zmym3;product=zinc finger%2C MYM-type 3%2C transcript variant X11;transcript_id=XM_011247650.4;extra_copy_number=0
CM058260.1	Liftoff	exon	93623511	93623765	.	-	.	ID=exon-XM_011247650.4-23;Parent=rna-XM_011247650.4;Dbxref=GeneID:56364,GenBank:XM_011247650.4,MGI:MGI:1927231;gbkey=mRNA;gene=Zmym3;product=zinc finger%2C MYM-type 3%2C transcript variant X11;transcript_id=XM_011247650.4;extra_copy_number=0
CM058260.1	Liftoff	exon	93624783	93624897	.	-	.	ID=exon-XM_011247650.4-22;Parent=rna-XM_011247650.4;Dbxref=GeneID:56364,GenBank:XM_011247650.4,MGI:MGI:1927231;gbkey=mRNA;gene=Zmym3;product=zinc finger%2C MYM-type 3%2C transcript variant X11;transcript_id=XM_011247650.4;extra_copy_number=0
CM058260.1	Liftoff	exon	93625460	93625611	.	-	.	ID=exon-XM_011247650.4-21;Parent=rna-XM_011247650.4;Dbxref=GeneID:56364,GenBank:XM_011247650.4,MGI:MGI:1927231;gbkey=mRNA;gene=Zmym3;product=zinc finger%2C MYM-type 3%2C transcript variant X11;transcript_id=XM_011247650.4;extra_copy_number=0
CM058260.1	Liftoff	exon	93625918	93626086	.	-	.	ID=exon-XM_011247650.4-20;Parent=rna-XM_011247650.4;Dbxref=GeneID:56364,GenBank:XM_011247650.4,MGI:MGI:1927231;gbkey=mRNA;gene=Zmym3;product=zinc finger%2C MYM-type 3%2C transcript variant X11;transcript_id=XM_011247650.4;extra_copy_number=0
CM058260.1	Liftoff	exon	93626363	93626466	.	-	.	ID=exon-XM_011247650.4-19;Parent=rna-XM_011247650.4;Dbxref=GeneID:56364,GenBank:XM_011247650.4,MGI:MGI:1927231;gbkey=mRNA;gene=Zmym3;product=zinc finger%2C MYM-type 3%2C transcript variant X11;transcript_id=XM_011247650.4;extra_copy_number=0
CM058260.1	Liftoff	exon	93627519	93627665	.	-	.	ID=exon-XM_011247650.4-18;Parent=rna-XM_011247650.4;Dbxref=GeneID:56364,GenBank:XM_011247650.4,MGI:MGI:1927231;gbkey=mRNA;gene=Zmym3;product=zinc finger%2C MYM-type 3%2C transcript variant X11;transcript_id=XM_011247650.4;extra_copy_number=0
CM058260.1	Liftoff	exon	93627838	93628012	.	-	.	ID=exon-XM_011247650.4-17;Parent=rna-XM_011247650.4;Dbxref=GeneID:56364,GenBank:XM_011247650.4,MGI:MGI:1927231;gbkey=mRNA;gene=Zmym3;product=zinc finger%2C MYM-type 3%2C transcript variant X11;transcript_id=XM_011247650.4;extra_copy_number=0
CM058260.1	Liftoff	exon	93628151	93628263	.	-	.	ID=exon-XM_011247650.4-16;Parent=rna-XM_011247650.4;Dbxref=GeneID:56364,GenBank:XM_011247650.4,MGI:MGI:1927231;gbkey=mRNA;gene=Zmym3;product=zinc finger%2C MYM-type 3%2C transcript variant X11;transcript_id=XM_011247650.4;extra_copy_number=0
CM058260.1	Liftoff	exon	93628444	93628600	.	-	.	ID=exon-XM_011247650.4-15;Parent=rna-XM_011247650.4;Dbxref=GeneID:56364,GenBank:XM_011247650.4,MGI:MGI:1927231;gbkey=mRNA;gene=Zmym3;product=zinc finger%2C MYM-type 3%2C transcript variant X11;transcript_id=XM_011247650.4;extra_copy_number=0
CM058260.1	Liftoff	exon	93628684	93628781	.	-	.	ID=exon-XM_011247650.4-14;Parent=rna-XM_011247650.4;Dbxref=GeneID:56364,GenBank:XM_011247650.4,MGI:MGI:1927231;gbkey=mRNA;gene=Zmym3;product=zinc finger%2C MYM-type 3%2C transcript variant X11;transcript_id=XM_011247650.4;extra_copy_number=0
CM058260.1	Liftoff	exon	93629418	93629583	.	-	.	ID=exon-XM_011247650.4-13;Parent=rna-XM_011247650.4;Dbxref=GeneID:56364,GenBank:XM_011247650.4,MGI:MGI:1927231;gbkey=mRNA;gene=Zmym3;product=zinc finger%2C MYM-type 3%2C transcript variant X11;transcript_id=XM_011247650.4;extra_copy_number=0
CM058260.1	Liftoff	exon	93629795	93629967	.	-	.	ID=exon-XM_011247650.4-12;Parent=rna-XM_011247650.4;Dbxref=GeneID:56364,GenBank:XM_011247650.4,MGI:MGI:1927231;gbkey=mRNA;gene=Zmym3;product=zinc finger%2C MYM-type 3%2C transcript variant X11;transcript_id=XM_011247650.4;extra_copy_number=0
CM058260.1	Liftoff	exon	93630210	93630360	.	-	.	ID=exon-XM_011247650.4-11;Parent=rna-XM_011247650.4;Dbxref=GeneID:56364,GenBank:XM_011247650.4,MGI:MGI:1927231;gbkey=mRNA;gene=Zmym3;product=zinc finger%2C MYM-type 3%2C transcript variant X11;transcript_id=XM_011247650.4;extra_copy_number=0
CM058260.1	Liftoff	exon	93630481	93630567	.	-	.	ID=exon-XM_011247650.4-10;Parent=rna-XM_011247650.4;Dbxref=GeneID:56364,GenBank:XM_011247650.4,MGI:MGI:1927231;gbkey=mRNA;gene=Zmym3;product=zinc finger%2C MYM-type 3%2C transcript variant X11;transcript_id=XM_011247650.4;extra_copy_number=0
CM058260.1	Liftoff	exon	93630728	93630843	.	-	.	ID=exon-XM_011247650.4-9;Parent=rna-XM_011247650.4;Dbxref=GeneID:56364,GenBank:XM_011247650.4,MGI:MGI:1927231;gbkey=mRNA;gene=Zmym3;product=zinc finger%2C MYM-type 3%2C transcript variant X11;transcript_id=XM_011247650.4;extra_copy_number=0
CM058260.1	Liftoff	exon	93631054	93631204	.	-	.	ID=exon-XM_011247650.4-8;Parent=rna-XM_011247650.4;Dbxref=GeneID:56364,GenBank:XM_011247650.4,MGI:MGI:1927231;gbkey=mRNA;gene=Zmym3;product=zinc finger%2C MYM-type 3%2C transcript variant X11;transcript_id=XM_011247650.4;extra_copy_number=0
CM058260.1	Liftoff	exon	93631494	93631712	.	-	.	ID=exon-XM_011247650.4-7;Parent=rna-XM_011247650.4;Dbxref=GeneID:56364,GenBank:XM_011247650.4,MGI:MGI:1927231;gbkey=mRNA;gene=Zmym3;product=zinc finger%2C MYM-type 3%2C transcript variant X11;transcript_id=XM_011247650.4;extra_copy_number=0
CM058260.1	Liftoff	exon	93632067	93632244	.	-	.	ID=exon-XM_011247650.4-6;Parent=rna-XM_011247650.4;Dbxref=GeneID:56364,GenBank:XM_011247650.4,MGI:MGI:1927231;gbkey=mRNA;gene=Zmym3;product=zinc finger%2C MYM-type 3%2C transcript variant X11;transcript_id=XM_011247650.4;extra_copy_number=0
CM058260.1	Liftoff	exon	93632473	93632767	.	-	.	ID=exon-XM_011247650.4-5;Parent=rna-XM_011247650.4;Dbxref=GeneID:56364,GenBank:XM_011247650.4,MGI:MGI:1927231;gbkey=mRNA;gene=Zmym3;product=zinc finger%2C MYM-type 3%2C transcript variant X11;transcript_id=XM_011247650.4;extra_copy_number=0
CM058260.1	Liftoff	exon	93633215	93633281	.	-	.	ID=exon-XM_011247650.4-4;Parent=rna-XM_011247650.4;Dbxref=GeneID:56364,GenBank:XM_011247650.4,MGI:MGI:1927231;gbkey=mRNA;gene=Zmym3;product=zinc finger%2C MYM-type 3%2C transcript variant X11;transcript_id=XM_011247650.4;extra_copy_number=0
CM058260.1	Liftoff	exon	93633593	93633636	.	-	.	ID=exon-XM_011247650.4-3;Parent=rna-XM_011247650.4;Dbxref=GeneID:56364,GenBank:XM_011247650.4,MGI:MGI:1927231;gbkey=mRNA;gene=Zmym3;product=zinc finger%2C MYM-type 3%2C transcript variant X11;transcript_id=XM_011247650.4;extra_copy_number=0
CM058260.1	Liftoff	exon	93634579	93635258	.	-	.	ID=exon-XM_011247650.4-2;Parent=rna-XM_011247650.4;Dbxref=GeneID:56364,GenBank:XM_011247650.4,MGI:MGI:1927231;gbkey=mRNA;gene=Zmym3;product=zinc finger%2C MYM-type 3%2C transcript variant X11;transcript_id=XM_011247650.4;extra_copy_number=0
CM058260.1	Liftoff	exon	93636452	93636564	.	-	.	ID=exon-XM_011247650.4-1;Parent=rna-XM_011247650.4;Dbxref=GeneID:56364,GenBank:XM_011247650.4,MGI:MGI:1927231;gbkey=mRNA;gene=Zmym3;product=zinc finger%2C MYM-type 3%2C transcript variant X11;transcript_id=XM_011247650.4;extra_copy_number=0
CM058260.1	Liftoff	CDS	93621917	93622109	.	-	.	ID=cds-XP_011245952.1;Parent=rna-XM_011247650.4;Dbxref=GeneID:56364,GenBank:XP_011245952.1,MGI:MGI:1927231;Name=XP_011245952.1;gbkey=CDS;gene=Zmym3;product=zinc finger MYM-type protein 3 isoform X6;protein_id=XP_011245952.1;extra_copy_number=0
CM058260.1	Liftoff	CDS	93622211	93622325	.	-	.	ID=cds-XP_011245952.1;Parent=rna-XM_011247650.4;Dbxref=GeneID:56364,GenBank:XP_011245952.1,MGI:MGI:1927231;Name=XP_011245952.1;gbkey=CDS;gene=Zmym3;product=zinc finger MYM-type protein 3 isoform X6;protein_id=XP_011245952.1;extra_copy_number=0
CM058260.1	Liftoff	CDS	93623511	93623765	.	-	.	ID=cds-XP_011245952.1;Parent=rna-XM_011247650.4;Dbxref=GeneID:56364,GenBank:XP_011245952.1,MGI:MGI:1927231;Name=XP_011245952.1;gbkey=CDS;gene=Zmym3;product=zinc finger MYM-type protein 3 isoform X6;protein_id=XP_011245952.1;extra_copy_number=0
CM058260.1	Liftoff	CDS	93624783	93624897	.	-	.	ID=cds-XP_011245952.1;Parent=rna-XM_011247650.4;Dbxref=GeneID:56364,GenBank:XP_011245952.1,MGI:MGI:1927231;Name=XP_011245952.1;gbkey=CDS;gene=Zmym3;product=zinc finger MYM-type protein 3 isoform X6;protein_id=XP_011245952.1;extra_copy_number=0
CM058260.1	Liftoff	CDS	93625460	93625611	.	-	.	ID=cds-XP_011245952.1;Parent=rna-XM_011247650.4;Dbxref=GeneID:56364,GenBank:XP_011245952.1,MGI:MGI:1927231;Name=XP_011245952.1;gbkey=CDS;gene=Zmym3;product=zinc finger MYM-type protein 3 isoform X6;protein_id=XP_011245952.1;extra_copy_number=0
CM058260.1	Liftoff	CDS	93625918	93626086	.	-	.	ID=cds-XP_011245952.1;Parent=rna-XM_011247650.4;Dbxref=GeneID:56364,GenBank:XP_011245952.1,MGI:MGI:1927231;Name=XP_011245952.1;gbkey=CDS;gene=Zmym3;product=zinc finger MYM-type protein 3 isoform X6;protein_id=XP_011245952.1;extra_copy_number=0
CM058260.1	Liftoff	CDS	93626363	93626466	.	-	.	ID=cds-XP_011245952.1;Parent=rna-XM_011247650.4;Dbxref=GeneID:56364,GenBank:XP_011245952.1,MGI:MGI:1927231;Name=XP_011245952.1;gbkey=CDS;gene=Zmym3;product=zinc finger MYM-type protein 3 isoform X6;protein_id=XP_011245952.1;extra_copy_number=0
CM058260.1	Liftoff	CDS	93627519	93627665	.	-	.	ID=cds-XP_011245952.1;Parent=rna-XM_011247650.4;Dbxref=GeneID:56364,GenBank:XP_011245952.1,MGI:MGI:1927231;Name=XP_011245952.1;gbkey=CDS;gene=Zmym3;product=zinc finger MYM-type protein 3 isoform X6;protein_id=XP_011245952.1;extra_copy_number=0
CM058260.1	Liftoff	CDS	93627838	93628012	.	-	.	ID=cds-XP_011245952.1;Parent=rna-XM_011247650.4;Dbxref=GeneID:56364,GenBank:XP_011245952.1,MGI:MGI:1927231;Name=XP_011245952.1;gbkey=CDS;gene=Zmym3;product=zinc finger MYM-type protein 3 isoform X6;protein_id=XP_011245952.1;extra_copy_number=0
CM058260.1	Liftoff	CDS	93628151	93628263	.	-	.	ID=cds-XP_011245952.1;Parent=rna-XM_011247650.4;Dbxref=GeneID:56364,GenBank:XP_011245952.1,MGI:MGI:1927231;Name=XP_011245952.1;gbkey=CDS;gene=Zmym3;product=zinc finger MYM-type protein 3 isoform X6;protein_id=XP_011245952.1;extra_copy_number=0
CM058260.1	Liftoff	CDS	93628444	93628600	.	-	.	ID=cds-XP_011245952.1;Parent=rna-XM_011247650.4;Dbxref=GeneID:56364,GenBank:XP_011245952.1,MGI:MGI:1927231;Name=XP_011245952.1;gbkey=CDS;gene=Zmym3;product=zinc finger MYM-type protein 3 isoform X6;protein_id=XP_011245952.1;extra_copy_number=0
CM058260.1	Liftoff	CDS	93628684	93628781	.	-	.	ID=cds-XP_011245952.1;Parent=rna-XM_011247650.4;Dbxref=GeneID:56364,GenBank:XP_011245952.1,MGI:MGI:1927231;Name=XP_011245952.1;gbkey=CDS;gene=Zmym3;product=zinc finger MYM-type protein 3 isoform X6;protein_id=XP_011245952.1;extra_copy_number=0
CM058260.1	Liftoff	CDS	93629418	93629583	.	-	.	ID=cds-XP_011245952.1;Parent=rna-XM_011247650.4;Dbxref=GeneID:56364,GenBank:XP_011245952.1,MGI:MGI:1927231;Name=XP_011245952.1;gbkey=CDS;gene=Zmym3;product=zinc finger MYM-type protein 3 isoform X6;protein_id=XP_011245952.1;extra_copy_number=0
CM058260.1	Liftoff	CDS	93629795	93629967	.	-	.	ID=cds-XP_011245952.1;Parent=rna-XM_011247650.4;Dbxref=GeneID:56364,GenBank:XP_011245952.1,MGI:MGI:1927231;Name=XP_011245952.1;gbkey=CDS;gene=Zmym3;product=zinc finger MYM-type protein 3 isoform X6;protein_id=XP_011245952.1;extra_copy_number=0
CM058260.1	Liftoff	CDS	93630210	93630360	.	-	.	ID=cds-XP_011245952.1;Parent=rna-XM_011247650.4;Dbxref=GeneID:56364,GenBank:XP_011245952.1,MGI:MGI:1927231;Name=XP_011245952.1;gbkey=CDS;gene=Zmym3;product=zinc finger MYM-type protein 3 isoform X6;protein_id=XP_011245952.1;extra_copy_number=0
CM058260.1	Liftoff	CDS	93630481	93630567	.	-	.	ID=cds-XP_011245952.1;Parent=rna-XM_011247650.4;Dbxref=GeneID:56364,GenBank:XP_011245952.1,MGI:MGI:1927231;Name=XP_011245952.1;gbkey=CDS;gene=Zmym3;product=zinc finger MYM-type protein 3 isoform X6;protein_id=XP_011245952.1;extra_copy_number=0
CM058260.1	Liftoff	CDS	93630728	93630843	.	-	.	ID=cds-XP_011245952.1;Parent=rna-XM_011247650.4;Dbxref=GeneID:56364,GenBank:XP_011245952.1,MGI:MGI:1927231;Name=XP_011245952.1;gbkey=CDS;gene=Zmym3;product=zinc finger MYM-type protein 3 isoform X6;protein_id=XP_011245952.1;extra_copy_number=0
CM058260.1	Liftoff	CDS	93631054	93631204	.	-	.	ID=cds-XP_011245952.1;Parent=rna-XM_011247650.4;Dbxref=GeneID:56364,GenBank:XP_011245952.1,MGI:MGI:1927231;Name=XP_011245952.1;gbkey=CDS;gene=Zmym3;product=zinc finger MYM-type protein 3 isoform X6;protein_id=XP_011245952.1;extra_copy_number=0
CM058260.1	Liftoff	CDS	93631494	93631712	.	-	.	ID=cds-XP_011245952.1;Parent=rna-XM_011247650.4;Dbxref=GeneID:56364,GenBank:XP_011245952.1,MGI:MGI:1927231;Name=XP_011245952.1;gbkey=CDS;gene=Zmym3;product=zinc finger MYM-type protein 3 isoform X6;protein_id=XP_011245952.1;extra_copy_number=0
CM058260.1	Liftoff	CDS	93632067	93632244	.	-	.	ID=cds-XP_011245952.1;Parent=rna-XM_011247650.4;Dbxref=GeneID:56364,GenBank:XP_011245952.1,MGI:MGI:1927231;Name=XP_011245952.1;gbkey=CDS;gene=Zmym3;product=zinc finger MYM-type protein 3 isoform X6;protein_id=XP_011245952.1;extra_copy_number=0
CM058260.1	Liftoff	CDS	93632473	93632767	.	-	.	ID=cds-XP_011245952.1;Parent=rna-XM_011247650.4;Dbxref=GeneID:56364,GenBank:XP_011245952.1,MGI:MGI:1927231;Name=XP_011245952.1;gbkey=CDS;gene=Zmym3;product=zinc finger MYM-type protein 3 isoform X6;protein_id=XP_011245952.1;extra_copy_number=0
CM058260.1	Liftoff	CDS	93633215	93633281	.	-	.	ID=cds-XP_011245952.1;Parent=rna-XM_011247650.4;Dbxref=GeneID:56364,GenBank:XP_011245952.1,MGI:MGI:1927231;Name=XP_011245952.1;gbkey=CDS;gene=Zmym3;product=zinc finger MYM-type protein 3 isoform X6;protein_id=XP_011245952.1;extra_copy_number=0
CM058260.1	Liftoff	CDS	93633593	93633636	.	-	.	ID=cds-XP_011245952.1;Parent=rna-XM_011247650.4;Dbxref=GeneID:56364,GenBank:XP_011245952.1,MGI:MGI:1927231;Name=XP_011245952.1;gbkey=CDS;gene=Zmym3;product=zinc finger MYM-type protein 3 isoform X6;protein_id=XP_011245952.1;extra_copy_number=0
CM058260.1	Liftoff	CDS	93634579	93635245	.	-	.	ID=cds-XP_011245952.1;Parent=rna-XM_011247650.4;Dbxref=GeneID:56364,GenBank:XP_011245952.1,MGI:MGI:1927231;Name=XP_011245952.1;gbkey=CDS;gene=Zmym3;product=zinc finger MYM-type protein 3 isoform X6;protein_id=XP_011245952.1;extra_copy_number=0
CM058260.1	Liftoff	mRNA	93620806	93636385	.	-	.	ID=rna-XM_011247651.4;Parent=gene-Zmym3;Dbxref=GeneID:56364,GenBank:XM_011247651.4,MGI:MGI:1927231;Name=XM_011247651.4;gbkey=mRNA;gene=Zmym3;model_evidence=Supporting evidence includes similarity to: 1 mRNA%2C 34 ESTs%2C 9 Proteins%2C 820 long SRA reads%2C and 100%25 coverage of the annotated genomic feature by RNAseq alignments%2C including 49 samples with support for all annotated introns;product=zinc finger%2C MYM-type 3%2C transcript variant X9;transcript_id=XM_011247651.4;matches_ref_protein=True;valid_ORF=True;extra_copy_number=0
CM058260.1	Liftoff	exon	93620806	93622109	.	-	.	ID=exon-XM_011247651.4-25;Parent=rna-XM_011247651.4;Dbxref=GeneID:56364,GenBank:XM_011247651.4,MGI:MGI:1927231;gbkey=mRNA;gene=Zmym3;product=zinc finger%2C MYM-type 3%2C transcript variant X9;transcript_id=XM_011247651.4;extra_copy_number=0
CM058260.1	Liftoff	exon	93622211	93622325	.	-	.	ID=exon-XM_011247651.4-24;Parent=rna-XM_011247651.4;Dbxref=GeneID:56364,GenBank:XM_011247651.4,MGI:MGI:1927231;gbkey=mRNA;gene=Zmym3;product=zinc finger%2C MYM-type 3%2C transcript variant X9;transcript_id=XM_011247651.4;extra_copy_number=0
CM058260.1	Liftoff	exon	93623511	93623765	.	-	.	ID=exon-XM_011247651.4-23;Parent=rna-XM_011247651.4;Dbxref=GeneID:56364,GenBank:XM_011247651.4,MGI:MGI:1927231;gbkey=mRNA;gene=Zmym3;product=zinc finger%2C MYM-type 3%2C transcript variant X9;transcript_id=XM_011247651.4;extra_copy_number=0
CM058260.1	Liftoff	exon	93624783	93624897	.	-	.	ID=exon-XM_011247651.4-22;Parent=rna-XM_011247651.4;Dbxref=GeneID:56364,GenBank:XM_011247651.4,MGI:MGI:1927231;gbkey=mRNA;gene=Zmym3;product=zinc finger%2C MYM-type 3%2C transcript variant X9;transcript_id=XM_011247651.4;extra_copy_number=0
CM058260.1	Liftoff	exon	93625460	93625611	.	-	.	ID=exon-XM_011247651.4-21;Parent=rna-XM_011247651.4;Dbxref=GeneID:56364,GenBank:XM_011247651.4,MGI:MGI:1927231;gbkey=mRNA;gene=Zmym3;product=zinc finger%2C MYM-type 3%2C transcript variant X9;transcript_id=XM_011247651.4;extra_copy_number=0
CM058260.1	Liftoff	exon	93625918	93626086	.	-	.	ID=exon-XM_011247651.4-20;Parent=rna-XM_011247651.4;Dbxref=GeneID:56364,GenBank:XM_011247651.4,MGI:MGI:1927231;gbkey=mRNA;gene=Zmym3;product=zinc finger%2C MYM-type 3%2C transcript variant X9;transcript_id=XM_011247651.4;extra_copy_number=0
CM058260.1	Liftoff	exon	93626363	93626466	.	-	.	ID=exon-XM_011247651.4-19;Parent=rna-XM_011247651.4;Dbxref=GeneID:56364,GenBank:XM_011247651.4,MGI:MGI:1927231;gbkey=mRNA;gene=Zmym3;product=zinc finger%2C MYM-type 3%2C transcript variant X9;transcript_id=XM_011247651.4;extra_copy_number=0
CM058260.1	Liftoff	exon	93627519	93627665	.	-	.	ID=exon-XM_011247651.4-18;Parent=rna-XM_011247651.4;Dbxref=GeneID:56364,GenBank:XM_011247651.4,MGI:MGI:1927231;gbkey=mRNA;gene=Zmym3;product=zinc finger%2C MYM-type 3%2C transcript variant X9;transcript_id=XM_011247651.4;extra_copy_number=0
CM058260.1	Liftoff	exon	93627838	93628012	.	-	.	ID=exon-XM_011247651.4-17;Parent=rna-XM_011247651.4;Dbxref=GeneID:56364,GenBank:XM_011247651.4,MGI:MGI:1927231;gbkey=mRNA;gene=Zmym3;product=zinc finger%2C MYM-type 3%2C transcript variant X9;transcript_id=XM_011247651.4;extra_copy_number=0
CM058260.1	Liftoff	exon	93628151	93628263	.	-	.	ID=exon-XM_011247651.4-16;Parent=rna-XM_011247651.4;Dbxref=GeneID:56364,GenBank:XM_011247651.4,MGI:MGI:1927231;gbkey=mRNA;gene=Zmym3;product=zinc finger%2C MYM-type 3%2C transcript variant X9;transcript_id=XM_011247651.4;extra_copy_number=0
CM058260.1	Liftoff	exon	93628444	93628600	.	-	.	ID=exon-XM_011247651.4-15;Parent=rna-XM_011247651.4;Dbxref=GeneID:56364,GenBank:XM_011247651.4,MGI:MGI:1927231;gbkey=mRNA;gene=Zmym3;product=zinc finger%2C MYM-type 3%2C transcript variant X9;transcript_id=XM_011247651.4;extra_copy_number=0
CM058260.1	Liftoff	exon	93628684	93628781	.	-	.	ID=exon-XM_011247651.4-14;Parent=rna-XM_011247651.4;Dbxref=GeneID:56364,GenBank:XM_011247651.4,MGI:MGI:1927231;gbkey=mRNA;gene=Zmym3;product=zinc finger%2C MYM-type 3%2C transcript variant X9;transcript_id=XM_011247651.4;extra_copy_number=0
CM058260.1	Liftoff	exon	93629418	93629583	.	-	.	ID=exon-XM_011247651.4-13;Parent=rna-XM_011247651.4;Dbxref=GeneID:56364,GenBank:XM_011247651.4,MGI:MGI:1927231;gbkey=mRNA;gene=Zmym3;product=zinc finger%2C MYM-type 3%2C transcript variant X9;transcript_id=XM_011247651.4;extra_copy_number=0
CM058260.1	Liftoff	exon	93629795	93629967	.	-	.	ID=exon-XM_011247651.4-12;Parent=rna-XM_011247651.4;Dbxref=GeneID:56364,GenBank:XM_011247651.4,MGI:MGI:1927231;gbkey=mRNA;gene=Zmym3;product=zinc finger%2C MYM-type 3%2C transcript variant X9;transcript_id=XM_011247651.4;extra_copy_number=0
CM058260.1	Liftoff	exon	93630210	93630360	.	-	.	ID=exon-XM_011247651.4-11;Parent=rna-XM_011247651.4;Dbxref=GeneID:56364,GenBank:XM_011247651.4,MGI:MGI:1927231;gbkey=mRNA;gene=Zmym3;product=zinc finger%2C MYM-type 3%2C transcript variant X9;transcript_id=XM_011247651.4;extra_copy_number=0
CM058260.1	Liftoff	exon	93630481	93630567	.	-	.	ID=exon-XM_011247651.4-10;Parent=rna-XM_011247651.4;Dbxref=GeneID:56364,GenBank:XM_011247651.4,MGI:MGI:1927231;gbkey=mRNA;gene=Zmym3;product=zinc finger%2C MYM-type 3%2C transcript variant X9;transcript_id=XM_011247651.4;extra_copy_number=0
CM058260.1	Liftoff	exon	93630728	93630843	.	-	.	ID=exon-XM_011247651.4-9;Parent=rna-XM_011247651.4;Dbxref=GeneID:56364,GenBank:XM_011247651.4,MGI:MGI:1927231;gbkey=mRNA;gene=Zmym3;product=zinc finger%2C MYM-type 3%2C transcript variant X9;transcript_id=XM_011247651.4;extra_copy_number=0
CM058260.1	Liftoff	exon	93631054	93631204	.	-	.	ID=exon-XM_011247651.4-8;Parent=rna-XM_011247651.4;Dbxref=GeneID:56364,GenBank:XM_011247651.4,MGI:MGI:1927231;gbkey=mRNA;gene=Zmym3;product=zinc finger%2C MYM-type 3%2C transcript variant X9;transcript_id=XM_011247651.4;extra_copy_number=0
CM058260.1	Liftoff	exon	93631494	93631712	.	-	.	ID=exon-XM_011247651.4-7;Parent=rna-XM_011247651.4;Dbxref=GeneID:56364,GenBank:XM_011247651.4,MGI:MGI:1927231;gbkey=mRNA;gene=Zmym3;product=zinc finger%2C MYM-type 3%2C transcript variant X9;transcript_id=XM_011247651.4;extra_copy_number=0
CM058260.1	Liftoff	exon	93632067	93632244	.	-	.	ID=exon-XM_011247651.4-6;Parent=rna-XM_011247651.4;Dbxref=GeneID:56364,GenBank:XM_011247651.4,MGI:MGI:1927231;gbkey=mRNA;gene=Zmym3;product=zinc finger%2C MYM-type 3%2C transcript variant X9;transcript_id=XM_011247651.4;extra_copy_number=0
CM058260.1	Liftoff	exon	93632473	93632767	.	-	.	ID=exon-XM_011247651.4-5;Parent=rna-XM_011247651.4;Dbxref=GeneID:56364,GenBank:XM_011247651.4,MGI:MGI:1927231;gbkey=mRNA;gene=Zmym3;product=zinc finger%2C MYM-type 3%2C transcript variant X9;transcript_id=XM_011247651.4;extra_copy_number=0
CM058260.1	Liftoff	exon	93633215	93633281	.	-	.	ID=exon-XM_011247651.4-4;Parent=rna-XM_011247651.4;Dbxref=GeneID:56364,GenBank:XM_011247651.4,MGI:MGI:1927231;gbkey=mRNA;gene=Zmym3;product=zinc finger%2C MYM-type 3%2C transcript variant X9;transcript_id=XM_011247651.4;extra_copy_number=0
CM058260.1	Liftoff	exon	93633593	93633636	.	-	.	ID=exon-XM_011247651.4-3;Parent=rna-XM_011247651.4;Dbxref=GeneID:56364,GenBank:XM_011247651.4,MGI:MGI:1927231;gbkey=mRNA;gene=Zmym3;product=zinc finger%2C MYM-type 3%2C transcript variant X9;transcript_id=XM_011247651.4;extra_copy_number=0
CM058260.1	Liftoff	exon	93634579	93635258	.	-	.	ID=exon-XM_011247651.4-2;Parent=rna-XM_011247651.4;Dbxref=GeneID:56364,GenBank:XM_011247651.4,MGI:MGI:1927231;gbkey=mRNA;gene=Zmym3;product=zinc finger%2C MYM-type 3%2C transcript variant X9;transcript_id=XM_011247651.4;extra_copy_number=0
CM058260.1	Liftoff	exon	93636004	93636385	.	-	.	ID=exon-XM_011247651.4-1;Parent=rna-XM_011247651.4;Dbxref=GeneID:56364,GenBank:XM_011247651.4,MGI:MGI:1927231;gbkey=mRNA;gene=Zmym3;product=zinc finger%2C MYM-type 3%2C transcript variant X9;transcript_id=XM_011247651.4;extra_copy_number=0
CM058260.1	Liftoff	CDS	93621917	93622109	.	-	.	ID=cds-XP_011245953.2;Parent=rna-XM_011247651.4;Dbxref=GeneID:56364,GenBank:XP_011245953.2,MGI:MGI:1927231;Name=XP_011245953.2;gbkey=CDS;gene=Zmym3;product=zinc finger MYM-type protein 3 isoform X6;protein_id=XP_011245953.2;extra_copy_number=0
CM058260.1	Liftoff	CDS	93622211	93622325	.	-	.	ID=cds-XP_011245953.2;Parent=rna-XM_011247651.4;Dbxref=GeneID:56364,GenBank:XP_011245953.2,MGI:MGI:1927231;Name=XP_011245953.2;gbkey=CDS;gene=Zmym3;product=zinc finger MYM-type protein 3 isoform X6;protein_id=XP_011245953.2;extra_copy_number=0
CM058260.1	Liftoff	CDS	93623511	93623765	.	-	.	ID=cds-XP_011245953.2;Parent=rna-XM_011247651.4;Dbxref=GeneID:56364,GenBank:XP_011245953.2,MGI:MGI:1927231;Name=XP_011245953.2;gbkey=CDS;gene=Zmym3;product=zinc finger MYM-type protein 3 isoform X6;protein_id=XP_011245953.2;extra_copy_number=0
CM058260.1	Liftoff	CDS	93624783	93624897	.	-	.	ID=cds-XP_011245953.2;Parent=rna-XM_011247651.4;Dbxref=GeneID:56364,GenBank:XP_011245953.2,MGI:MGI:1927231;Name=XP_011245953.2;gbkey=CDS;gene=Zmym3;product=zinc finger MYM-type protein 3 isoform X6;protein_id=XP_011245953.2;extra_copy_number=0
CM058260.1	Liftoff	CDS	93625460	93625611	.	-	.	ID=cds-XP_011245953.2;Parent=rna-XM_011247651.4;Dbxref=GeneID:56364,GenBank:XP_011245953.2,MGI:MGI:1927231;Name=XP_011245953.2;gbkey=CDS;gene=Zmym3;product=zinc finger MYM-type protein 3 isoform X6;protein_id=XP_011245953.2;extra_copy_number=0
CM058260.1	Liftoff	CDS	93625918	93626086	.	-	.	ID=cds-XP_011245953.2;Parent=rna-XM_011247651.4;Dbxref=GeneID:56364,GenBank:XP_011245953.2,MGI:MGI:1927231;Name=XP_011245953.2;gbkey=CDS;gene=Zmym3;product=zinc finger MYM-type protein 3 isoform X6;protein_id=XP_011245953.2;extra_copy_number=0
CM058260.1	Liftoff	CDS	93626363	93626466	.	-	.	ID=cds-XP_011245953.2;Parent=rna-XM_011247651.4;Dbxref=GeneID:56364,GenBank:XP_011245953.2,MGI:MGI:1927231;Name=XP_011245953.2;gbkey=CDS;gene=Zmym3;product=zinc finger MYM-type protein 3 isoform X6;protein_id=XP_011245953.2;extra_copy_number=0
CM058260.1	Liftoff	CDS	93627519	93627665	.	-	.	ID=cds-XP_011245953.2;Parent=rna-XM_011247651.4;Dbxref=GeneID:56364,GenBank:XP_011245953.2,MGI:MGI:1927231;Name=XP_011245953.2;gbkey=CDS;gene=Zmym3;product=zinc finger MYM-type protein 3 isoform X6;protein_id=XP_011245953.2;extra_copy_number=0
CM058260.1	Liftoff	CDS	93627838	93628012	.	-	.	ID=cds-XP_011245953.2;Parent=rna-XM_011247651.4;Dbxref=GeneID:56364,GenBank:XP_011245953.2,MGI:MGI:1927231;Name=XP_011245953.2;gbkey=CDS;gene=Zmym3;product=zinc finger MYM-type protein 3 isoform X6;protein_id=XP_011245953.2;extra_copy_number=0
CM058260.1	Liftoff	CDS	93628151	93628263	.	-	.	ID=cds-XP_011245953.2;Parent=rna-XM_011247651.4;Dbxref=GeneID:56364,GenBank:XP_011245953.2,MGI:MGI:1927231;Name=XP_011245953.2;gbkey=CDS;gene=Zmym3;product=zinc finger MYM-type protein 3 isoform X6;protein_id=XP_011245953.2;extra_copy_number=0
CM058260.1	Liftoff	CDS	93628444	93628600	.	-	.	ID=cds-XP_011245953.2;Parent=rna-XM_011247651.4;Dbxref=GeneID:56364,GenBank:XP_011245953.2,MGI:MGI:1927231;Name=XP_011245953.2;gbkey=CDS;gene=Zmym3;product=zinc finger MYM-type protein 3 isoform X6;protein_id=XP_011245953.2;extra_copy_number=0
CM058260.1	Liftoff	CDS	93628684	93628781	.	-	.	ID=cds-XP_011245953.2;Parent=rna-XM_011247651.4;Dbxref=GeneID:56364,GenBank:XP_011245953.2,MGI:MGI:1927231;Name=XP_011245953.2;gbkey=CDS;gene=Zmym3;product=zinc finger MYM-type protein 3 isoform X6;protein_id=XP_011245953.2;extra_copy_number=0
CM058260.1	Liftoff	CDS	93629418	93629583	.	-	.	ID=cds-XP_011245953.2;Parent=rna-XM_011247651.4;Dbxref=GeneID:56364,GenBank:XP_011245953.2,MGI:MGI:1927231;Name=XP_011245953.2;gbkey=CDS;gene=Zmym3;product=zinc finger MYM-type protein 3 isoform X6;protein_id=XP_011245953.2;extra_copy_number=0
CM058260.1	Liftoff	CDS	93629795	93629967	.	-	.	ID=cds-XP_011245953.2;Parent=rna-XM_011247651.4;Dbxref=GeneID:56364,GenBank:XP_011245953.2,MGI:MGI:1927231;Name=XP_011245953.2;gbkey=CDS;gene=Zmym3;product=zinc finger MYM-type protein 3 isoform X6;protein_id=XP_011245953.2;extra_copy_number=0
CM058260.1	Liftoff	CDS	93630210	93630360	.	-	.	ID=cds-XP_011245953.2;Parent=rna-XM_011247651.4;Dbxref=GeneID:56364,GenBank:XP_011245953.2,MGI:MGI:1927231;Name=XP_011245953.2;gbkey=CDS;gene=Zmym3;product=zinc finger MYM-type protein 3 isoform X6;protein_id=XP_011245953.2;extra_copy_number=0
CM058260.1	Liftoff	CDS	93630481	93630567	.	-	.	ID=cds-XP_011245953.2;Parent=rna-XM_011247651.4;Dbxref=GeneID:56364,GenBank:XP_011245953.2,MGI:MGI:1927231;Name=XP_011245953.2;gbkey=CDS;gene=Zmym3;product=zinc finger MYM-type protein 3 isoform X6;protein_id=XP_011245953.2;extra_copy_number=0
CM058260.1	Liftoff	CDS	93630728	93630843	.	-	.	ID=cds-XP_011245953.2;Parent=rna-XM_011247651.4;Dbxref=GeneID:56364,GenBank:XP_011245953.2,MGI:MGI:1927231;Name=XP_011245953.2;gbkey=CDS;gene=Zmym3;product=zinc finger MYM-type protein 3 isoform X6;protein_id=XP_011245953.2;extra_copy_number=0
CM058260.1	Liftoff	CDS	93631054	93631204	.	-	.	ID=cds-XP_011245953.2;Parent=rna-XM_011247651.4;Dbxref=GeneID:56364,GenBank:XP_011245953.2,MGI:MGI:1927231;Name=XP_011245953.2;gbkey=CDS;gene=Zmym3;product=zinc finger MYM-type protein 3 isoform X6;protein_id=XP_011245953.2;extra_copy_number=0
CM058260.1	Liftoff	CDS	93631494	93631712	.	-	.	ID=cds-XP_011245953.2;Parent=rna-XM_011247651.4;Dbxref=GeneID:56364,GenBank:XP_011245953.2,MGI:MGI:1927231;Name=XP_011245953.2;gbkey=CDS;gene=Zmym3;product=zinc finger MYM-type protein 3 isoform X6;protein_id=XP_011245953.2;extra_copy_number=0
CM058260.1	Liftoff	CDS	93632067	93632244	.	-	.	ID=cds-XP_011245953.2;Parent=rna-XM_011247651.4;Dbxref=GeneID:56364,GenBank:XP_011245953.2,MGI:MGI:1927231;Name=XP_011245953.2;gbkey=CDS;gene=Zmym3;product=zinc finger MYM-type protein 3 isoform X6;protein_id=XP_011245953.2;extra_copy_number=0
CM058260.1	Liftoff	CDS	93632473	93632767	.	-	.	ID=cds-XP_011245953.2;Parent=rna-XM_011247651.4;Dbxref=GeneID:56364,GenBank:XP_011245953.2,MGI:MGI:1927231;Name=XP_011245953.2;gbkey=CDS;gene=Zmym3;product=zinc finger MYM-type protein 3 isoform X6;protein_id=XP_011245953.2;extra_copy_number=0
CM058260.1	Liftoff	CDS	93633215	93633281	.	-	.	ID=cds-XP_011245953.2;Parent=rna-XM_011247651.4;Dbxref=GeneID:56364,GenBank:XP_011245953.2,MGI:MGI:1927231;Name=XP_011245953.2;gbkey=CDS;gene=Zmym3;product=zinc finger MYM-type protein 3 isoform X6;protein_id=XP_011245953.2;extra_copy_number=0
CM058260.1	Liftoff	CDS	93633593	93633636	.	-	.	ID=cds-XP_011245953.2;Parent=rna-XM_011247651.4;Dbxref=GeneID:56364,GenBank:XP_011245953.2,MGI:MGI:1927231;Name=XP_011245953.2;gbkey=CDS;gene=Zmym3;product=zinc finger MYM-type protein 3 isoform X6;protein_id=XP_011245953.2;extra_copy_number=0
CM058260.1	Liftoff	CDS	93634579	93635245	.	-	.	ID=cds-XP_011245953.2;Parent=rna-XM_011247651.4;Dbxref=GeneID:56364,GenBank:XP_011245953.2,MGI:MGI:1927231;Name=XP_011245953.2;gbkey=CDS;gene=Zmym3;product=zinc finger MYM-type protein 3 isoform X6;protein_id=XP_011245953.2;extra_copy_number=0
CM058260.1	Liftoff	mRNA	93620806	93636578	.	-	.	ID=rna-XM_030251412.2;Parent=gene-Zmym3;Dbxref=GeneID:56364,GenBank:XM_030251412.2,MGI:MGI:1927231;Name=XM_030251412.2;gbkey=mRNA;gene=Zmym3;model_evidence=Supporting evidence includes similarity to: 1 mRNA%2C 34 ESTs%2C 9 Proteins%2C 707 long SRA reads%2C and 99%25 coverage of the annotated genomic feature by RNAseq alignments%2C including 37 samples with support for all annotated introns;product=zinc finger%2C MYM-type 3%2C transcript variant X10;transcript_id=XM_030251412.2;matches_ref_protein=True;valid_ORF=True;extra_copy_number=0
CM058260.1	Liftoff	exon	93620806	93622109	.	-	.	ID=exon-XM_030251412.2-25;Parent=rna-XM_030251412.2;Dbxref=GeneID:56364,GenBank:XM_030251412.2,MGI:MGI:1927231;gbkey=mRNA;gene=Zmym3;product=zinc finger%2C MYM-type 3%2C transcript variant X10;transcript_id=XM_030251412.2;extra_copy_number=0
CM058260.1	Liftoff	exon	93622211	93622325	.	-	.	ID=exon-XM_030251412.2-24;Parent=rna-XM_030251412.2;Dbxref=GeneID:56364,GenBank:XM_030251412.2,MGI:MGI:1927231;gbkey=mRNA;gene=Zmym3;product=zinc finger%2C MYM-type 3%2C transcript variant X10;transcript_id=XM_030251412.2;extra_copy_number=0
CM058260.1	Liftoff	exon	93623511	93623765	.	-	.	ID=exon-XM_030251412.2-23;Parent=rna-XM_030251412.2;Dbxref=GeneID:56364,GenBank:XM_030251412.2,MGI:MGI:1927231;gbkey=mRNA;gene=Zmym3;product=zinc finger%2C MYM-type 3%2C transcript variant X10;transcript_id=XM_030251412.2;extra_copy_number=0
CM058260.1	Liftoff	exon	93624783	93624897	.	-	.	ID=exon-XM_030251412.2-22;Parent=rna-XM_030251412.2;Dbxref=GeneID:56364,GenBank:XM_030251412.2,MGI:MGI:1927231;gbkey=mRNA;gene=Zmym3;product=zinc finger%2C MYM-type 3%2C transcript variant X10;transcript_id=XM_030251412.2;extra_copy_number=0
CM058260.1	Liftoff	exon	93625460	93625611	.	-	.	ID=exon-XM_030251412.2-21;Parent=rna-XM_030251412.2;Dbxref=GeneID:56364,GenBank:XM_030251412.2,MGI:MGI:1927231;gbkey=mRNA;gene=Zmym3;product=zinc finger%2C MYM-type 3%2C transcript variant X10;transcript_id=XM_030251412.2;extra_copy_number=0
CM058260.1	Liftoff	exon	93625918	93626086	.	-	.	ID=exon-XM_030251412.2-20;Parent=rna-XM_030251412.2;Dbxref=GeneID:56364,GenBank:XM_030251412.2,MGI:MGI:1927231;gbkey=mRNA;gene=Zmym3;product=zinc finger%2C MYM-type 3%2C transcript variant X10;transcript_id=XM_030251412.2;extra_copy_number=0
CM058260.1	Liftoff	exon	93626363	93626466	.	-	.	ID=exon-XM_030251412.2-19;Parent=rna-XM_030251412.2;Dbxref=GeneID:56364,GenBank:XM_030251412.2,MGI:MGI:1927231;gbkey=mRNA;gene=Zmym3;product=zinc finger%2C MYM-type 3%2C transcript variant X10;transcript_id=XM_030251412.2;extra_copy_number=0
CM058260.1	Liftoff	exon	93627519	93627665	.	-	.	ID=exon-XM_030251412.2-18;Parent=rna-XM_030251412.2;Dbxref=GeneID:56364,GenBank:XM_030251412.2,MGI:MGI:1927231;gbkey=mRNA;gene=Zmym3;product=zinc finger%2C MYM-type 3%2C transcript variant X10;transcript_id=XM_030251412.2;extra_copy_number=0
CM058260.1	Liftoff	exon	93627838	93628012	.	-	.	ID=exon-XM_030251412.2-17;Parent=rna-XM_030251412.2;Dbxref=GeneID:56364,GenBank:XM_030251412.2,MGI:MGI:1927231;gbkey=mRNA;gene=Zmym3;product=zinc finger%2C MYM-type 3%2C transcript variant X10;transcript_id=XM_030251412.2;extra_copy_number=0
CM058260.1	Liftoff	exon	93628151	93628263	.	-	.	ID=exon-XM_030251412.2-16;Parent=rna-XM_030251412.2;Dbxref=GeneID:56364,GenBank:XM_030251412.2,MGI:MGI:1927231;gbkey=mRNA;gene=Zmym3;product=zinc finger%2C MYM-type 3%2C transcript variant X10;transcript_id=XM_030251412.2;extra_copy_number=0
CM058260.1	Liftoff	exon	93628444	93628600	.	-	.	ID=exon-XM_030251412.2-15;Parent=rna-XM_030251412.2;Dbxref=GeneID:56364,GenBank:XM_030251412.2,MGI:MGI:1927231;gbkey=mRNA;gene=Zmym3;product=zinc finger%2C MYM-type 3%2C transcript variant X10;transcript_id=XM_030251412.2;extra_copy_number=0
CM058260.1	Liftoff	exon	93628684	93628781	.	-	.	ID=exon-XM_030251412.2-14;Parent=rna-XM_030251412.2;Dbxref=GeneID:56364,GenBank:XM_030251412.2,MGI:MGI:1927231;gbkey=mRNA;gene=Zmym3;product=zinc finger%2C MYM-type 3%2C transcript variant X10;transcript_id=XM_030251412.2;extra_copy_number=0
CM058260.1	Liftoff	exon	93629418	93629583	.	-	.	ID=exon-XM_030251412.2-13;Parent=rna-XM_030251412.2;Dbxref=GeneID:56364,GenBank:XM_030251412.2,MGI:MGI:1927231;gbkey=mRNA;gene=Zmym3;product=zinc finger%2C MYM-type 3%2C transcript variant X10;transcript_id=XM_030251412.2;extra_copy_number=0
CM058260.1	Liftoff	exon	93629795	93629967	.	-	.	ID=exon-XM_030251412.2-12;Parent=rna-XM_030251412.2;Dbxref=GeneID:56364,GenBank:XM_030251412.2,MGI:MGI:1927231;gbkey=mRNA;gene=Zmym3;product=zinc finger%2C MYM-type 3%2C transcript variant X10;transcript_id=XM_030251412.2;extra_copy_number=0
CM058260.1	Liftoff	exon	93630210	93630360	.	-	.	ID=exon-XM_030251412.2-11;Parent=rna-XM_030251412.2;Dbxref=GeneID:56364,GenBank:XM_030251412.2,MGI:MGI:1927231;gbkey=mRNA;gene=Zmym3;product=zinc finger%2C MYM-type 3%2C transcript variant X10;transcript_id=XM_030251412.2;extra_copy_number=0
CM058260.1	Liftoff	exon	93630481	93630567	.	-	.	ID=exon-XM_030251412.2-10;Parent=rna-XM_030251412.2;Dbxref=GeneID:56364,GenBank:XM_030251412.2,MGI:MGI:1927231;gbkey=mRNA;gene=Zmym3;product=zinc finger%2C MYM-type 3%2C transcript variant X10;transcript_id=XM_030251412.2;extra_copy_number=0
CM058260.1	Liftoff	exon	93630728	93630843	.	-	.	ID=exon-XM_030251412.2-9;Parent=rna-XM_030251412.2;Dbxref=GeneID:56364,GenBank:XM_030251412.2,MGI:MGI:1927231;gbkey=mRNA;gene=Zmym3;product=zinc finger%2C MYM-type 3%2C transcript variant X10;transcript_id=XM_030251412.2;extra_copy_number=0
CM058260.1	Liftoff	exon	93631054	93631204	.	-	.	ID=exon-XM_030251412.2-8;Parent=rna-XM_030251412.2;Dbxref=GeneID:56364,GenBank:XM_030251412.2,MGI:MGI:1927231;gbkey=mRNA;gene=Zmym3;product=zinc finger%2C MYM-type 3%2C transcript variant X10;transcript_id=XM_030251412.2;extra_copy_number=0
CM058260.1	Liftoff	exon	93631494	93631712	.	-	.	ID=exon-XM_030251412.2-7;Parent=rna-XM_030251412.2;Dbxref=GeneID:56364,GenBank:XM_030251412.2,MGI:MGI:1927231;gbkey=mRNA;gene=Zmym3;product=zinc finger%2C MYM-type 3%2C transcript variant X10;transcript_id=XM_030251412.2;extra_copy_number=0
CM058260.1	Liftoff	exon	93632067	93632244	.	-	.	ID=exon-XM_030251412.2-6;Parent=rna-XM_030251412.2;Dbxref=GeneID:56364,GenBank:XM_030251412.2,MGI:MGI:1927231;gbkey=mRNA;gene=Zmym3;product=zinc finger%2C MYM-type 3%2C transcript variant X10;transcript_id=XM_030251412.2;extra_copy_number=0
CM058260.1	Liftoff	exon	93632473	93632767	.	-	.	ID=exon-XM_030251412.2-5;Parent=rna-XM_030251412.2;Dbxref=GeneID:56364,GenBank:XM_030251412.2,MGI:MGI:1927231;gbkey=mRNA;gene=Zmym3;product=zinc finger%2C MYM-type 3%2C transcript variant X10;transcript_id=XM_030251412.2;extra_copy_number=0
CM058260.1	Liftoff	exon	93633215	93633281	.	-	.	ID=exon-XM_030251412.2-4;Parent=rna-XM_030251412.2;Dbxref=GeneID:56364,GenBank:XM_030251412.2,MGI:MGI:1927231;gbkey=mRNA;gene=Zmym3;product=zinc finger%2C MYM-type 3%2C transcript variant X10;transcript_id=XM_030251412.2;extra_copy_number=0
CM058260.1	Liftoff	exon	93633593	93633636	.	-	.	ID=exon-XM_030251412.2-3;Parent=rna-XM_030251412.2;Dbxref=GeneID:56364,GenBank:XM_030251412.2,MGI:MGI:1927231;gbkey=mRNA;gene=Zmym3;product=zinc finger%2C MYM-type 3%2C transcript variant X10;transcript_id=XM_030251412.2;extra_copy_number=0
CM058260.1	Liftoff	exon	93634579	93635258	.	-	.	ID=exon-XM_030251412.2-2;Parent=rna-XM_030251412.2;Dbxref=GeneID:56364,GenBank:XM_030251412.2,MGI:MGI:1927231;gbkey=mRNA;gene=Zmym3;product=zinc finger%2C MYM-type 3%2C transcript variant X10;transcript_id=XM_030251412.2;extra_copy_number=0
CM058260.1	Liftoff	exon	93636465	93636578	.	-	.	ID=exon-XM_030251412.2-1;Parent=rna-XM_030251412.2;Dbxref=GeneID:56364,GenBank:XM_030251412.2,MGI:MGI:1927231;gbkey=mRNA;gene=Zmym3;product=zinc finger%2C MYM-type 3%2C transcript variant X10;transcript_id=XM_030251412.2;extra_copy_number=0
CM058260.1	Liftoff	CDS	93621917	93622109	.	-	.	ID=cds-XP_030107272.1;Parent=rna-XM_030251412.2;Dbxref=GeneID:56364,GenBank:XP_030107272.1,MGI:MGI:1927231;Name=XP_030107272.1;gbkey=CDS;gene=Zmym3;product=zinc finger MYM-type protein 3 isoform X6;protein_id=XP_030107272.1;extra_copy_number=0
CM058260.1	Liftoff	CDS	93622211	93622325	.	-	.	ID=cds-XP_030107272.1;Parent=rna-XM_030251412.2;Dbxref=GeneID:56364,GenBank:XP_030107272.1,MGI:MGI:1927231;Name=XP_030107272.1;gbkey=CDS;gene=Zmym3;product=zinc finger MYM-type protein 3 isoform X6;protein_id=XP_030107272.1;extra_copy_number=0
CM058260.1	Liftoff	CDS	93623511	93623765	.	-	.	ID=cds-XP_030107272.1;Parent=rna-XM_030251412.2;Dbxref=GeneID:56364,GenBank:XP_030107272.1,MGI:MGI:1927231;Name=XP_030107272.1;gbkey=CDS;gene=Zmym3;product=zinc finger MYM-type protein 3 isoform X6;protein_id=XP_030107272.1;extra_copy_number=0
CM058260.1	Liftoff	CDS	93624783	93624897	.	-	.	ID=cds-XP_030107272.1;Parent=rna-XM_030251412.2;Dbxref=GeneID:56364,GenBank:XP_030107272.1,MGI:MGI:1927231;Name=XP_030107272.1;gbkey=CDS;gene=Zmym3;product=zinc finger MYM-type protein 3 isoform X6;protein_id=XP_030107272.1;extra_copy_number=0
CM058260.1	Liftoff	CDS	93625460	93625611	.	-	.	ID=cds-XP_030107272.1;Parent=rna-XM_030251412.2;Dbxref=GeneID:56364,GenBank:XP_030107272.1,MGI:MGI:1927231;Name=XP_030107272.1;gbkey=CDS;gene=Zmym3;product=zinc finger MYM-type protein 3 isoform X6;protein_id=XP_030107272.1;extra_copy_number=0
CM058260.1	Liftoff	CDS	93625918	93626086	.	-	.	ID=cds-XP_030107272.1;Parent=rna-XM_030251412.2;Dbxref=GeneID:56364,GenBank:XP_030107272.1,MGI:MGI:1927231;Name=XP_030107272.1;gbkey=CDS;gene=Zmym3;product=zinc finger MYM-type protein 3 isoform X6;protein_id=XP_030107272.1;extra_copy_number=0
CM058260.1	Liftoff	CDS	93626363	93626466	.	-	.	ID=cds-XP_030107272.1;Parent=rna-XM_030251412.2;Dbxref=GeneID:56364,GenBank:XP_030107272.1,MGI:MGI:1927231;Name=XP_030107272.1;gbkey=CDS;gene=Zmym3;product=zinc finger MYM-type protein 3 isoform X6;protein_id=XP_030107272.1;extra_copy_number=0
CM058260.1	Liftoff	CDS	93627519	93627665	.	-	.	ID=cds-XP_030107272.1;Parent=rna-XM_030251412.2;Dbxref=GeneID:56364,GenBank:XP_030107272.1,MGI:MGI:1927231;Name=XP_030107272.1;gbkey=CDS;gene=Zmym3;product=zinc finger MYM-type protein 3 isoform X6;protein_id=XP_030107272.1;extra_copy_number=0
CM058260.1	Liftoff	CDS	93627838	93628012	.	-	.	ID=cds-XP_030107272.1;Parent=rna-XM_030251412.2;Dbxref=GeneID:56364,GenBank:XP_030107272.1,MGI:MGI:1927231;Name=XP_030107272.1;gbkey=CDS;gene=Zmym3;product=zinc finger MYM-type protein 3 isoform X6;protein_id=XP_030107272.1;extra_copy_number=0
CM058260.1	Liftoff	CDS	93628151	93628263	.	-	.	ID=cds-XP_030107272.1;Parent=rna-XM_030251412.2;Dbxref=GeneID:56364,GenBank:XP_030107272.1,MGI:MGI:1927231;Name=XP_030107272.1;gbkey=CDS;gene=Zmym3;product=zinc finger MYM-type protein 3 isoform X6;protein_id=XP_030107272.1;extra_copy_number=0
CM058260.1	Liftoff	CDS	93628444	93628600	.	-	.	ID=cds-XP_030107272.1;Parent=rna-XM_030251412.2;Dbxref=GeneID:56364,GenBank:XP_030107272.1,MGI:MGI:1927231;Name=XP_030107272.1;gbkey=CDS;gene=Zmym3;product=zinc finger MYM-type protein 3 isoform X6;protein_id=XP_030107272.1;extra_copy_number=0
CM058260.1	Liftoff	CDS	93628684	93628781	.	-	.	ID=cds-XP_030107272.1;Parent=rna-XM_030251412.2;Dbxref=GeneID:56364,GenBank:XP_030107272.1,MGI:MGI:1927231;Name=XP_030107272.1;gbkey=CDS;gene=Zmym3;product=zinc finger MYM-type protein 3 isoform X6;protein_id=XP_030107272.1;extra_copy_number=0
CM058260.1	Liftoff	CDS	93629418	93629583	.	-	.	ID=cds-XP_030107272.1;Parent=rna-XM_030251412.2;Dbxref=GeneID:56364,GenBank:XP_030107272.1,MGI:MGI:1927231;Name=XP_030107272.1;gbkey=CDS;gene=Zmym3;product=zinc finger MYM-type protein 3 isoform X6;protein_id=XP_030107272.1;extra_copy_number=0
CM058260.1	Liftoff	CDS	93629795	93629967	.	-	.	ID=cds-XP_030107272.1;Parent=rna-XM_030251412.2;Dbxref=GeneID:56364,GenBank:XP_030107272.1,MGI:MGI:1927231;Name=XP_030107272.1;gbkey=CDS;gene=Zmym3;product=zinc finger MYM-type protein 3 isoform X6;protein_id=XP_030107272.1;extra_copy_number=0
CM058260.1	Liftoff	CDS	93630210	93630360	.	-	.	ID=cds-XP_030107272.1;Parent=rna-XM_030251412.2;Dbxref=GeneID:56364,GenBank:XP_030107272.1,MGI:MGI:1927231;Name=XP_030107272.1;gbkey=CDS;gene=Zmym3;product=zinc finger MYM-type protein 3 isoform X6;protein_id=XP_030107272.1;extra_copy_number=0
CM058260.1	Liftoff	CDS	93630481	93630567	.	-	.	ID=cds-XP_030107272.1;Parent=rna-XM_030251412.2;Dbxref=GeneID:56364,GenBank:XP_030107272.1,MGI:MGI:1927231;Name=XP_030107272.1;gbkey=CDS;gene=Zmym3;product=zinc finger MYM-type protein 3 isoform X6;protein_id=XP_030107272.1;extra_copy_number=0
CM058260.1	Liftoff	CDS	93630728	93630843	.	-	.	ID=cds-XP_030107272.1;Parent=rna-XM_030251412.2;Dbxref=GeneID:56364,GenBank:XP_030107272.1,MGI:MGI:1927231;Name=XP_030107272.1;gbkey=CDS;gene=Zmym3;product=zinc finger MYM-type protein 3 isoform X6;protein_id=XP_030107272.1;extra_copy_number=0
CM058260.1	Liftoff	CDS	93631054	93631204	.	-	.	ID=cds-XP_030107272.1;Parent=rna-XM_030251412.2;Dbxref=GeneID:56364,GenBank:XP_030107272.1,MGI:MGI:1927231;Name=XP_030107272.1;gbkey=CDS;gene=Zmym3;product=zinc finger MYM-type protein 3 isoform X6;protein_id=XP_030107272.1;extra_copy_number=0
CM058260.1	Liftoff	CDS	93631494	93631712	.	-	.	ID=cds-XP_030107272.1;Parent=rna-XM_030251412.2;Dbxref=GeneID:56364,GenBank:XP_030107272.1,MGI:MGI:1927231;Name=XP_030107272.1;gbkey=CDS;gene=Zmym3;product=zinc finger MYM-type protein 3 isoform X6;protein_id=XP_030107272.1;extra_copy_number=0
CM058260.1	Liftoff	CDS	93632067	93632244	.	-	.	ID=cds-XP_030107272.1;Parent=rna-XM_030251412.2;Dbxref=GeneID:56364,GenBank:XP_030107272.1,MGI:MGI:1927231;Name=XP_030107272.1;gbkey=CDS;gene=Zmym3;product=zinc finger MYM-type protein 3 isoform X6;protein_id=XP_030107272.1;extra_copy_number=0
CM058260.1	Liftoff	CDS	93632473	93632767	.	-	.	ID=cds-XP_030107272.1;Parent=rna-XM_030251412.2;Dbxref=GeneID:56364,GenBank:XP_030107272.1,MGI:MGI:1927231;Name=XP_030107272.1;gbkey=CDS;gene=Zmym3;product=zinc finger MYM-type protein 3 isoform X6;protein_id=XP_030107272.1;extra_copy_number=0
CM058260.1	Liftoff	CDS	93633215	93633281	.	-	.	ID=cds-XP_030107272.1;Parent=rna-XM_030251412.2;Dbxref=GeneID:56364,GenBank:XP_030107272.1,MGI:MGI:1927231;Name=XP_030107272.1;gbkey=CDS;gene=Zmym3;product=zinc finger MYM-type protein 3 isoform X6;protein_id=XP_030107272.1;extra_copy_number=0
CM058260.1	Liftoff	CDS	93633593	93633636	.	-	.	ID=cds-XP_030107272.1;Parent=rna-XM_030251412.2;Dbxref=GeneID:56364,GenBank:XP_030107272.1,MGI:MGI:1927231;Name=XP_030107272.1;gbkey=CDS;gene=Zmym3;product=zinc finger MYM-type protein 3 isoform X6;protein_id=XP_030107272.1;extra_copy_number=0
CM058260.1	Liftoff	CDS	93634579	93635245	.	-	.	ID=cds-XP_030107272.1;Parent=rna-XM_030251412.2;Dbxref=GeneID:56364,GenBank:XP_030107272.1,MGI:MGI:1927231;Name=XP_030107272.1;gbkey=CDS;gene=Zmym3;product=zinc finger MYM-type protein 3 isoform X6;protein_id=XP_030107272.1;extra_copy_number=0
CM058260.1	Liftoff	mRNA	93620806	93637687	.	-	.	ID=rna-XM_030251413.2;Parent=gene-Zmym3;Dbxref=GeneID:56364,GenBank:XM_030251413.2,MGI:MGI:1927231;Name=XM_030251413.2;gbkey=mRNA;gene=Zmym3;model_evidence=Supporting evidence includes similarity to: 1 mRNA%2C 32 ESTs%2C 9 Proteins%2C 697 long SRA reads%2C and 100%25 coverage of the annotated genomic feature by RNAseq alignments%2C including 21 samples with support for all annotated introns;product=zinc finger%2C MYM-type 3%2C transcript variant X12;transcript_id=XM_030251413.2;matches_ref_protein=True;valid_ORF=True;extra_copy_number=0
CM058260.1	Liftoff	exon	93620806	93622109	.	-	.	ID=exon-XM_030251413.2-25;Parent=rna-XM_030251413.2;Dbxref=GeneID:56364,GenBank:XM_030251413.2,MGI:MGI:1927231;gbkey=mRNA;gene=Zmym3;product=zinc finger%2C MYM-type 3%2C transcript variant X12;transcript_id=XM_030251413.2;extra_copy_number=0
CM058260.1	Liftoff	exon	93622211	93622325	.	-	.	ID=exon-XM_030251413.2-24;Parent=rna-XM_030251413.2;Dbxref=GeneID:56364,GenBank:XM_030251413.2,MGI:MGI:1927231;gbkey=mRNA;gene=Zmym3;product=zinc finger%2C MYM-type 3%2C transcript variant X12;transcript_id=XM_030251413.2;extra_copy_number=0
CM058260.1	Liftoff	exon	93623511	93623765	.	-	.	ID=exon-XM_030251413.2-23;Parent=rna-XM_030251413.2;Dbxref=GeneID:56364,GenBank:XM_030251413.2,MGI:MGI:1927231;gbkey=mRNA;gene=Zmym3;product=zinc finger%2C MYM-type 3%2C transcript variant X12;transcript_id=XM_030251413.2;extra_copy_number=0
CM058260.1	Liftoff	exon	93624783	93624897	.	-	.	ID=exon-XM_030251413.2-22;Parent=rna-XM_030251413.2;Dbxref=GeneID:56364,GenBank:XM_030251413.2,MGI:MGI:1927231;gbkey=mRNA;gene=Zmym3;product=zinc finger%2C MYM-type 3%2C transcript variant X12;transcript_id=XM_030251413.2;extra_copy_number=0
CM058260.1	Liftoff	exon	93625460	93625611	.	-	.	ID=exon-XM_030251413.2-21;Parent=rna-XM_030251413.2;Dbxref=GeneID:56364,GenBank:XM_030251413.2,MGI:MGI:1927231;gbkey=mRNA;gene=Zmym3;product=zinc finger%2C MYM-type 3%2C transcript variant X12;transcript_id=XM_030251413.2;extra_copy_number=0
CM058260.1	Liftoff	exon	93625918	93626086	.	-	.	ID=exon-XM_030251413.2-20;Parent=rna-XM_030251413.2;Dbxref=GeneID:56364,GenBank:XM_030251413.2,MGI:MGI:1927231;gbkey=mRNA;gene=Zmym3;product=zinc finger%2C MYM-type 3%2C transcript variant X12;transcript_id=XM_030251413.2;extra_copy_number=0
CM058260.1	Liftoff	exon	93626363	93626466	.	-	.	ID=exon-XM_030251413.2-19;Parent=rna-XM_030251413.2;Dbxref=GeneID:56364,GenBank:XM_030251413.2,MGI:MGI:1927231;gbkey=mRNA;gene=Zmym3;product=zinc finger%2C MYM-type 3%2C transcript variant X12;transcript_id=XM_030251413.2;extra_copy_number=0
CM058260.1	Liftoff	exon	93627519	93627665	.	-	.	ID=exon-XM_030251413.2-18;Parent=rna-XM_030251413.2;Dbxref=GeneID:56364,GenBank:XM_030251413.2,MGI:MGI:1927231;gbkey=mRNA;gene=Zmym3;product=zinc finger%2C MYM-type 3%2C transcript variant X12;transcript_id=XM_030251413.2;extra_copy_number=0
CM058260.1	Liftoff	exon	93627838	93628012	.	-	.	ID=exon-XM_030251413.2-17;Parent=rna-XM_030251413.2;Dbxref=GeneID:56364,GenBank:XM_030251413.2,MGI:MGI:1927231;gbkey=mRNA;gene=Zmym3;product=zinc finger%2C MYM-type 3%2C transcript variant X12;transcript_id=XM_030251413.2;extra_copy_number=0
CM058260.1	Liftoff	exon	93628151	93628263	.	-	.	ID=exon-XM_030251413.2-16;Parent=rna-XM_030251413.2;Dbxref=GeneID:56364,GenBank:XM_030251413.2,MGI:MGI:1927231;gbkey=mRNA;gene=Zmym3;product=zinc finger%2C MYM-type 3%2C transcript variant X12;transcript_id=XM_030251413.2;extra_copy_number=0
CM058260.1	Liftoff	exon	93628444	93628600	.	-	.	ID=exon-XM_030251413.2-15;Parent=rna-XM_030251413.2;Dbxref=GeneID:56364,GenBank:XM_030251413.2,MGI:MGI:1927231;gbkey=mRNA;gene=Zmym3;product=zinc finger%2C MYM-type 3%2C transcript variant X12;transcript_id=XM_030251413.2;extra_copy_number=0
CM058260.1	Liftoff	exon	93628684	93628781	.	-	.	ID=exon-XM_030251413.2-14;Parent=rna-XM_030251413.2;Dbxref=GeneID:56364,GenBank:XM_030251413.2,MGI:MGI:1927231;gbkey=mRNA;gene=Zmym3;product=zinc finger%2C MYM-type 3%2C transcript variant X12;transcript_id=XM_030251413.2;extra_copy_number=0
CM058260.1	Liftoff	exon	93629418	93629583	.	-	.	ID=exon-XM_030251413.2-13;Parent=rna-XM_030251413.2;Dbxref=GeneID:56364,GenBank:XM_030251413.2,MGI:MGI:1927231;gbkey=mRNA;gene=Zmym3;product=zinc finger%2C MYM-type 3%2C transcript variant X12;transcript_id=XM_030251413.2;extra_copy_number=0
CM058260.1	Liftoff	exon	93629795	93629967	.	-	.	ID=exon-XM_030251413.2-12;Parent=rna-XM_030251413.2;Dbxref=GeneID:56364,GenBank:XM_030251413.2,MGI:MGI:1927231;gbkey=mRNA;gene=Zmym3;product=zinc finger%2C MYM-type 3%2C transcript variant X12;transcript_id=XM_030251413.2;extra_copy_number=0
CM058260.1	Liftoff	exon	93630210	93630360	.	-	.	ID=exon-XM_030251413.2-11;Parent=rna-XM_030251413.2;Dbxref=GeneID:56364,GenBank:XM_030251413.2,MGI:MGI:1927231;gbkey=mRNA;gene=Zmym3;product=zinc finger%2C MYM-type 3%2C transcript variant X12;transcript_id=XM_030251413.2;extra_copy_number=0
CM058260.1	Liftoff	exon	93630481	93630567	.	-	.	ID=exon-XM_030251413.2-10;Parent=rna-XM_030251413.2;Dbxref=GeneID:56364,GenBank:XM_030251413.2,MGI:MGI:1927231;gbkey=mRNA;gene=Zmym3;product=zinc finger%2C MYM-type 3%2C transcript variant X12;transcript_id=XM_030251413.2;extra_copy_number=0
CM058260.1	Liftoff	exon	93630728	93630843	.	-	.	ID=exon-XM_030251413.2-9;Parent=rna-XM_030251413.2;Dbxref=GeneID:56364,GenBank:XM_030251413.2,MGI:MGI:1927231;gbkey=mRNA;gene=Zmym3;product=zinc finger%2C MYM-type 3%2C transcript variant X12;transcript_id=XM_030251413.2;extra_copy_number=0
CM058260.1	Liftoff	exon	93631054	93631204	.	-	.	ID=exon-XM_030251413.2-8;Parent=rna-XM_030251413.2;Dbxref=GeneID:56364,GenBank:XM_030251413.2,MGI:MGI:1927231;gbkey=mRNA;gene=Zmym3;product=zinc finger%2C MYM-type 3%2C transcript variant X12;transcript_id=XM_030251413.2;extra_copy_number=0
CM058260.1	Liftoff	exon	93631494	93631712	.	-	.	ID=exon-XM_030251413.2-7;Parent=rna-XM_030251413.2;Dbxref=GeneID:56364,GenBank:XM_030251413.2,MGI:MGI:1927231;gbkey=mRNA;gene=Zmym3;product=zinc finger%2C MYM-type 3%2C transcript variant X12;transcript_id=XM_030251413.2;extra_copy_number=0
CM058260.1	Liftoff	exon	93632067	93632244	.	-	.	ID=exon-XM_030251413.2-6;Parent=rna-XM_030251413.2;Dbxref=GeneID:56364,GenBank:XM_030251413.2,MGI:MGI:1927231;gbkey=mRNA;gene=Zmym3;product=zinc finger%2C MYM-type 3%2C transcript variant X12;transcript_id=XM_030251413.2;extra_copy_number=0
CM058260.1	Liftoff	exon	93632473	93632767	.	-	.	ID=exon-XM_030251413.2-5;Parent=rna-XM_030251413.2;Dbxref=GeneID:56364,GenBank:XM_030251413.2,MGI:MGI:1927231;gbkey=mRNA;gene=Zmym3;product=zinc finger%2C MYM-type 3%2C transcript variant X12;transcript_id=XM_030251413.2;extra_copy_number=0
CM058260.1	Liftoff	exon	93633215	93633281	.	-	.	ID=exon-XM_030251413.2-4;Parent=rna-XM_030251413.2;Dbxref=GeneID:56364,GenBank:XM_030251413.2,MGI:MGI:1927231;gbkey=mRNA;gene=Zmym3;product=zinc finger%2C MYM-type 3%2C transcript variant X12;transcript_id=XM_030251413.2;extra_copy_number=0
CM058260.1	Liftoff	exon	93633593	93633636	.	-	.	ID=exon-XM_030251413.2-3;Parent=rna-XM_030251413.2;Dbxref=GeneID:56364,GenBank:XM_030251413.2,MGI:MGI:1927231;gbkey=mRNA;gene=Zmym3;product=zinc finger%2C MYM-type 3%2C transcript variant X12;transcript_id=XM_030251413.2;extra_copy_number=0
CM058260.1	Liftoff	exon	93634579	93635258	.	-	.	ID=exon-XM_030251413.2-2;Parent=rna-XM_030251413.2;Dbxref=GeneID:56364,GenBank:XM_030251413.2,MGI:MGI:1927231;gbkey=mRNA;gene=Zmym3;product=zinc finger%2C MYM-type 3%2C transcript variant X12;transcript_id=XM_030251413.2;extra_copy_number=0
CM058260.1	Liftoff	exon	93637391	93637687	.	-	.	ID=exon-XM_030251413.2-1;Parent=rna-XM_030251413.2;Dbxref=GeneID:56364,GenBank:XM_030251413.2,MGI:MGI:1927231;gbkey=mRNA;gene=Zmym3;product=zinc finger%2C MYM-type 3%2C transcript variant X12;transcript_id=XM_030251413.2;extra_copy_number=0
CM058260.1	Liftoff	CDS	93621917	93622109	.	-	.	ID=cds-XP_030107273.1;Parent=rna-XM_030251413.2;Dbxref=GeneID:56364,GenBank:XP_030107273.1,MGI:MGI:1927231;Name=XP_030107273.1;gbkey=CDS;gene=Zmym3;product=zinc finger MYM-type protein 3 isoform X6;protein_id=XP_030107273.1;extra_copy_number=0
CM058260.1	Liftoff	CDS	93622211	93622325	.	-	.	ID=cds-XP_030107273.1;Parent=rna-XM_030251413.2;Dbxref=GeneID:56364,GenBank:XP_030107273.1,MGI:MGI:1927231;Name=XP_030107273.1;gbkey=CDS;gene=Zmym3;product=zinc finger MYM-type protein 3 isoform X6;protein_id=XP_030107273.1;extra_copy_number=0
CM058260.1	Liftoff	CDS	93623511	93623765	.	-	.	ID=cds-XP_030107273.1;Parent=rna-XM_030251413.2;Dbxref=GeneID:56364,GenBank:XP_030107273.1,MGI:MGI:1927231;Name=XP_030107273.1;gbkey=CDS;gene=Zmym3;product=zinc finger MYM-type protein 3 isoform X6;protein_id=XP_030107273.1;extra_copy_number=0
CM058260.1	Liftoff	CDS	93624783	93624897	.	-	.	ID=cds-XP_030107273.1;Parent=rna-XM_030251413.2;Dbxref=GeneID:56364,GenBank:XP_030107273.1,MGI:MGI:1927231;Name=XP_030107273.1;gbkey=CDS;gene=Zmym3;product=zinc finger MYM-type protein 3 isoform X6;protein_id=XP_030107273.1;extra_copy_number=0
CM058260.1	Liftoff	CDS	93625460	93625611	.	-	.	ID=cds-XP_030107273.1;Parent=rna-XM_030251413.2;Dbxref=GeneID:56364,GenBank:XP_030107273.1,MGI:MGI:1927231;Name=XP_030107273.1;gbkey=CDS;gene=Zmym3;product=zinc finger MYM-type protein 3 isoform X6;protein_id=XP_030107273.1;extra_copy_number=0
CM058260.1	Liftoff	CDS	93625918	93626086	.	-	.	ID=cds-XP_030107273.1;Parent=rna-XM_030251413.2;Dbxref=GeneID:56364,GenBank:XP_030107273.1,MGI:MGI:1927231;Name=XP_030107273.1;gbkey=CDS;gene=Zmym3;product=zinc finger MYM-type protein 3 isoform X6;protein_id=XP_030107273.1;extra_copy_number=0
CM058260.1	Liftoff	CDS	93626363	93626466	.	-	.	ID=cds-XP_030107273.1;Parent=rna-XM_030251413.2;Dbxref=GeneID:56364,GenBank:XP_030107273.1,MGI:MGI:1927231;Name=XP_030107273.1;gbkey=CDS;gene=Zmym3;product=zinc finger MYM-type protein 3 isoform X6;protein_id=XP_030107273.1;extra_copy_number=0
CM058260.1	Liftoff	CDS	93627519	93627665	.	-	.	ID=cds-XP_030107273.1;Parent=rna-XM_030251413.2;Dbxref=GeneID:56364,GenBank:XP_030107273.1,MGI:MGI:1927231;Name=XP_030107273.1;gbkey=CDS;gene=Zmym3;product=zinc finger MYM-type protein 3 isoform X6;protein_id=XP_030107273.1;extra_copy_number=0
CM058260.1	Liftoff	CDS	93627838	93628012	.	-	.	ID=cds-XP_030107273.1;Parent=rna-XM_030251413.2;Dbxref=GeneID:56364,GenBank:XP_030107273.1,MGI:MGI:1927231;Name=XP_030107273.1;gbkey=CDS;gene=Zmym3;product=zinc finger MYM-type protein 3 isoform X6;protein_id=XP_030107273.1;extra_copy_number=0
CM058260.1	Liftoff	CDS	93628151	93628263	.	-	.	ID=cds-XP_030107273.1;Parent=rna-XM_030251413.2;Dbxref=GeneID:56364,GenBank:XP_030107273.1,MGI:MGI:1927231;Name=XP_030107273.1;gbkey=CDS;gene=Zmym3;product=zinc finger MYM-type protein 3 isoform X6;protein_id=XP_030107273.1;extra_copy_number=0
CM058260.1	Liftoff	CDS	93628444	93628600	.	-	.	ID=cds-XP_030107273.1;Parent=rna-XM_030251413.2;Dbxref=GeneID:56364,GenBank:XP_030107273.1,MGI:MGI:1927231;Name=XP_030107273.1;gbkey=CDS;gene=Zmym3;product=zinc finger MYM-type protein 3 isoform X6;protein_id=XP_030107273.1;extra_copy_number=0
CM058260.1	Liftoff	CDS	93628684	93628781	.	-	.	ID=cds-XP_030107273.1;Parent=rna-XM_030251413.2;Dbxref=GeneID:56364,GenBank:XP_030107273.1,MGI:MGI:1927231;Name=XP_030107273.1;gbkey=CDS;gene=Zmym3;product=zinc finger MYM-type protein 3 isoform X6;protein_id=XP_030107273.1;extra_copy_number=0
CM058260.1	Liftoff	CDS	93629418	93629583	.	-	.	ID=cds-XP_030107273.1;Parent=rna-XM_030251413.2;Dbxref=GeneID:56364,GenBank:XP_030107273.1,MGI:MGI:1927231;Name=XP_030107273.1;gbkey=CDS;gene=Zmym3;product=zinc finger MYM-type protein 3 isoform X6;protein_id=XP_030107273.1;extra_copy_number=0
CM058260.1	Liftoff	CDS	93629795	93629967	.	-	.	ID=cds-XP_030107273.1;Parent=rna-XM_030251413.2;Dbxref=GeneID:56364,GenBank:XP_030107273.1,MGI:MGI:1927231;Name=XP_030107273.1;gbkey=CDS;gene=Zmym3;product=zinc finger MYM-type protein 3 isoform X6;protein_id=XP_030107273.1;extra_copy_number=0
CM058260.1	Liftoff	CDS	93630210	93630360	.	-	.	ID=cds-XP_030107273.1;Parent=rna-XM_030251413.2;Dbxref=GeneID:56364,GenBank:XP_030107273.1,MGI:MGI:1927231;Name=XP_030107273.1;gbkey=CDS;gene=Zmym3;product=zinc finger MYM-type protein 3 isoform X6;protein_id=XP_030107273.1;extra_copy_number=0
CM058260.1	Liftoff	CDS	93630481	93630567	.	-	.	ID=cds-XP_030107273.1;Parent=rna-XM_030251413.2;Dbxref=GeneID:56364,GenBank:XP_030107273.1,MGI:MGI:1927231;Name=XP_030107273.1;gbkey=CDS;gene=Zmym3;product=zinc finger MYM-type protein 3 isoform X6;protein_id=XP_030107273.1;extra_copy_number=0
CM058260.1	Liftoff	CDS	93630728	93630843	.	-	.	ID=cds-XP_030107273.1;Parent=rna-XM_030251413.2;Dbxref=GeneID:56364,GenBank:XP_030107273.1,MGI:MGI:1927231;Name=XP_030107273.1;gbkey=CDS;gene=Zmym3;product=zinc finger MYM-type protein 3 isoform X6;protein_id=XP_030107273.1;extra_copy_number=0
CM058260.1	Liftoff	CDS	93631054	93631204	.	-	.	ID=cds-XP_030107273.1;Parent=rna-XM_030251413.2;Dbxref=GeneID:56364,GenBank:XP_030107273.1,MGI:MGI:1927231;Name=XP_030107273.1;gbkey=CDS;gene=Zmym3;product=zinc finger MYM-type protein 3 isoform X6;protein_id=XP_030107273.1;extra_copy_number=0
CM058260.1	Liftoff	CDS	93631494	93631712	.	-	.	ID=cds-XP_030107273.1;Parent=rna-XM_030251413.2;Dbxref=GeneID:56364,GenBank:XP_030107273.1,MGI:MGI:1927231;Name=XP_030107273.1;gbkey=CDS;gene=Zmym3;product=zinc finger MYM-type protein 3 isoform X6;protein_id=XP_030107273.1;extra_copy_number=0
CM058260.1	Liftoff	CDS	93632067	93632244	.	-	.	ID=cds-XP_030107273.1;Parent=rna-XM_030251413.2;Dbxref=GeneID:56364,GenBank:XP_030107273.1,MGI:MGI:1927231;Name=XP_030107273.1;gbkey=CDS;gene=Zmym3;product=zinc finger MYM-type protein 3 isoform X6;protein_id=XP_030107273.1;extra_copy_number=0
CM058260.1	Liftoff	CDS	93632473	93632767	.	-	.	ID=cds-XP_030107273.1;Parent=rna-XM_030251413.2;Dbxref=GeneID:56364,GenBank:XP_030107273.1,MGI:MGI:1927231;Name=XP_030107273.1;gbkey=CDS;gene=Zmym3;product=zinc finger MYM-type protein 3 isoform X6;protein_id=XP_030107273.1;extra_copy_number=0
CM058260.1	Liftoff	CDS	93633215	93633281	.	-	.	ID=cds-XP_030107273.1;Parent=rna-XM_030251413.2;Dbxref=GeneID:56364,GenBank:XP_030107273.1,MGI:MGI:1927231;Name=XP_030107273.1;gbkey=CDS;gene=Zmym3;product=zinc finger MYM-type protein 3 isoform X6;protein_id=XP_030107273.1;extra_copy_number=0
CM058260.1	Liftoff	CDS	93633593	93633636	.	-	.	ID=cds-XP_030107273.1;Parent=rna-XM_030251413.2;Dbxref=GeneID:56364,GenBank:XP_030107273.1,MGI:MGI:1927231;Name=XP_030107273.1;gbkey=CDS;gene=Zmym3;product=zinc finger MYM-type protein 3 isoform X6;protein_id=XP_030107273.1;extra_copy_number=0
```
