## Supplementary material for "Chromosome-scale genome assembly of B10.RIII, an autoimmune susceptible mouse strain": b10_swarm.gff3 (part 918 of 931)

```
CM058260.1	Liftoff	CDS	93634579	93635245	.	-	.	ID=cds-XP_030107273.1;Parent=rna-XM_030251413.2;Dbxref=GeneID:56364,GenBank:XP_030107273.1,MGI:MGI:1927231;Name=XP_030107273.1;gbkey=CDS;gene=Zmym3;product=zinc finger MYM-type protein 3 isoform X6;protein_id=XP_030107273.1;extra_copy_number=0
CM058260.1	Liftoff	mRNA	93620806	93636730	.	-	.	ID=rna-XM_030251414.2;Parent=gene-Zmym3;Dbxref=GeneID:56364,GenBank:XM_030251414.2,MGI:MGI:1927231;Name=XM_030251414.2;gbkey=mRNA;gene=Zmym3;model_evidence=Supporting evidence includes similarity to: 1 mRNA%2C 32 ESTs%2C 9 Proteins%2C 701 long SRA reads%2C and 100%25 coverage of the annotated genomic feature by RNAseq alignments%2C including 35 samples with support for all annotated introns;product=zinc finger%2C MYM-type 3%2C transcript variant X13;transcript_id=XM_030251414.2;matches_ref_protein=True;valid_ORF=True;extra_copy_number=0
CM058260.1	Liftoff	exon	93620806	93622109	.	-	.	ID=exon-XM_030251414.2-25;Parent=rna-XM_030251414.2;Dbxref=GeneID:56364,GenBank:XM_030251414.2,MGI:MGI:1927231;gbkey=mRNA;gene=Zmym3;product=zinc finger%2C MYM-type 3%2C transcript variant X13;transcript_id=XM_030251414.2;extra_copy_number=0
CM058260.1	Liftoff	exon	93622211	93622325	.	-	.	ID=exon-XM_030251414.2-24;Parent=rna-XM_030251414.2;Dbxref=GeneID:56364,GenBank:XM_030251414.2,MGI:MGI:1927231;gbkey=mRNA;gene=Zmym3;product=zinc finger%2C MYM-type 3%2C transcript variant X13;transcript_id=XM_030251414.2;extra_copy_number=0
CM058260.1	Liftoff	exon	93623511	93623765	.	-	.	ID=exon-XM_030251414.2-23;Parent=rna-XM_030251414.2;Dbxref=GeneID:56364,GenBank:XM_030251414.2,MGI:MGI:1927231;gbkey=mRNA;gene=Zmym3;product=zinc finger%2C MYM-type 3%2C transcript variant X13;transcript_id=XM_030251414.2;extra_copy_number=0
CM058260.1	Liftoff	exon	93624783	93624897	.	-	.	ID=exon-XM_030251414.2-22;Parent=rna-XM_030251414.2;Dbxref=GeneID:56364,GenBank:XM_030251414.2,MGI:MGI:1927231;gbkey=mRNA;gene=Zmym3;product=zinc finger%2C MYM-type 3%2C transcript variant X13;transcript_id=XM_030251414.2;extra_copy_number=0
CM058260.1	Liftoff	exon	93625460	93625611	.	-	.	ID=exon-XM_030251414.2-21;Parent=rna-XM_030251414.2;Dbxref=GeneID:56364,GenBank:XM_030251414.2,MGI:MGI:1927231;gbkey=mRNA;gene=Zmym3;product=zinc finger%2C MYM-type 3%2C transcript variant X13;transcript_id=XM_030251414.2;extra_copy_number=0
CM058260.1	Liftoff	exon	93625918	93626086	.	-	.	ID=exon-XM_030251414.2-20;Parent=rna-XM_030251414.2;Dbxref=GeneID:56364,GenBank:XM_030251414.2,MGI:MGI:1927231;gbkey=mRNA;gene=Zmym3;product=zinc finger%2C MYM-type 3%2C transcript variant X13;transcript_id=XM_030251414.2;extra_copy_number=0
CM058260.1	Liftoff	exon	93626363	93626466	.	-	.	ID=exon-XM_030251414.2-19;Parent=rna-XM_030251414.2;Dbxref=GeneID:56364,GenBank:XM_030251414.2,MGI:MGI:1927231;gbkey=mRNA;gene=Zmym3;product=zinc finger%2C MYM-type 3%2C transcript variant X13;transcript_id=XM_030251414.2;extra_copy_number=0
CM058260.1	Liftoff	exon	93627519	93627665	.	-	.	ID=exon-XM_030251414.2-18;Parent=rna-XM_030251414.2;Dbxref=GeneID:56364,GenBank:XM_030251414.2,MGI:MGI:1927231;gbkey=mRNA;gene=Zmym3;product=zinc finger%2C MYM-type 3%2C transcript variant X13;transcript_id=XM_030251414.2;extra_copy_number=0
CM058260.1	Liftoff	exon	93627838	93628012	.	-	.	ID=exon-XM_030251414.2-17;Parent=rna-XM_030251414.2;Dbxref=GeneID:56364,GenBank:XM_030251414.2,MGI:MGI:1927231;gbkey=mRNA;gene=Zmym3;product=zinc finger%2C MYM-type 3%2C transcript variant X13;transcript_id=XM_030251414.2;extra_copy_number=0
CM058260.1	Liftoff	exon	93628151	93628263	.	-	.	ID=exon-XM_030251414.2-16;Parent=rna-XM_030251414.2;Dbxref=GeneID:56364,GenBank:XM_030251414.2,MGI:MGI:1927231;gbkey=mRNA;gene=Zmym3;product=zinc finger%2C MYM-type 3%2C transcript variant X13;transcript_id=XM_030251414.2;extra_copy_number=0
CM058260.1	Liftoff	exon	93628444	93628600	.	-	.	ID=exon-XM_030251414.2-15;Parent=rna-XM_030251414.2;Dbxref=GeneID:56364,GenBank:XM_030251414.2,MGI:MGI:1927231;gbkey=mRNA;gene=Zmym3;product=zinc finger%2C MYM-type 3%2C transcript variant X13;transcript_id=XM_030251414.2;extra_copy_number=0
CM058260.1	Liftoff	exon	93628684	93628781	.	-	.	ID=exon-XM_030251414.2-14;Parent=rna-XM_030251414.2;Dbxref=GeneID:56364,GenBank:XM_030251414.2,MGI:MGI:1927231;gbkey=mRNA;gene=Zmym3;product=zinc finger%2C MYM-type 3%2C transcript variant X13;transcript_id=XM_030251414.2;extra_copy_number=0
CM058260.1	Liftoff	exon	93629418	93629583	.	-	.	ID=exon-XM_030251414.2-13;Parent=rna-XM_030251414.2;Dbxref=GeneID:56364,GenBank:XM_030251414.2,MGI:MGI:1927231;gbkey=mRNA;gene=Zmym3;product=zinc finger%2C MYM-type 3%2C transcript variant X13;transcript_id=XM_030251414.2;extra_copy_number=0
CM058260.1	Liftoff	exon	93629795	93629967	.	-	.	ID=exon-XM_030251414.2-12;Parent=rna-XM_030251414.2;Dbxref=GeneID:56364,GenBank:XM_030251414.2,MGI:MGI:1927231;gbkey=mRNA;gene=Zmym3;product=zinc finger%2C MYM-type 3%2C transcript variant X13;transcript_id=XM_030251414.2;extra_copy_number=0
CM058260.1	Liftoff	exon	93630210	93630360	.	-	.	ID=exon-XM_030251414.2-11;Parent=rna-XM_030251414.2;Dbxref=GeneID:56364,GenBank:XM_030251414.2,MGI:MGI:1927231;gbkey=mRNA;gene=Zmym3;product=zinc finger%2C MYM-type 3%2C transcript variant X13;transcript_id=XM_030251414.2;extra_copy_number=0
CM058260.1	Liftoff	exon	93630481	93630567	.	-	.	ID=exon-XM_030251414.2-10;Parent=rna-XM_030251414.2;Dbxref=GeneID:56364,GenBank:XM_030251414.2,MGI:MGI:1927231;gbkey=mRNA;gene=Zmym3;product=zinc finger%2C MYM-type 3%2C transcript variant X13;transcript_id=XM_030251414.2;extra_copy_number=0
CM058260.1	Liftoff	exon	93630728	93630843	.	-	.	ID=exon-XM_030251414.2-9;Parent=rna-XM_030251414.2;Dbxref=GeneID:56364,GenBank:XM_030251414.2,MGI:MGI:1927231;gbkey=mRNA;gene=Zmym3;product=zinc finger%2C MYM-type 3%2C transcript variant X13;transcript_id=XM_030251414.2;extra_copy_number=0
CM058260.1	Liftoff	exon	93631054	93631204	.	-	.	ID=exon-XM_030251414.2-8;Parent=rna-XM_030251414.2;Dbxref=GeneID:56364,GenBank:XM_030251414.2,MGI:MGI:1927231;gbkey=mRNA;gene=Zmym3;product=zinc finger%2C MYM-type 3%2C transcript variant X13;transcript_id=XM_030251414.2;extra_copy_number=0
CM058260.1	Liftoff	exon	93631494	93631712	.	-	.	ID=exon-XM_030251414.2-7;Parent=rna-XM_030251414.2;Dbxref=GeneID:56364,GenBank:XM_030251414.2,MGI:MGI:1927231;gbkey=mRNA;gene=Zmym3;product=zinc finger%2C MYM-type 3%2C transcript variant X13;transcript_id=XM_030251414.2;extra_copy_number=0
CM058260.1	Liftoff	exon	93632067	93632244	.	-	.	ID=exon-XM_030251414.2-6;Parent=rna-XM_030251414.2;Dbxref=GeneID:56364,GenBank:XM_030251414.2,MGI:MGI:1927231;gbkey=mRNA;gene=Zmym3;product=zinc finger%2C MYM-type 3%2C transcript variant X13;transcript_id=XM_030251414.2;extra_copy_number=0
CM058260.1	Liftoff	exon	93632473	93632767	.	-	.	ID=exon-XM_030251414.2-5;Parent=rna-XM_030251414.2;Dbxref=GeneID:56364,GenBank:XM_030251414.2,MGI:MGI:1927231;gbkey=mRNA;gene=Zmym3;product=zinc finger%2C MYM-type 3%2C transcript variant X13;transcript_id=XM_030251414.2;extra_copy_number=0
CM058260.1	Liftoff	exon	93633215	93633281	.	-	.	ID=exon-XM_030251414.2-4;Parent=rna-XM_030251414.2;Dbxref=GeneID:56364,GenBank:XM_030251414.2,MGI:MGI:1927231;gbkey=mRNA;gene=Zmym3;product=zinc finger%2C MYM-type 3%2C transcript variant X13;transcript_id=XM_030251414.2;extra_copy_number=0
CM058260.1	Liftoff	exon	93633593	93633636	.	-	.	ID=exon-XM_030251414.2-3;Parent=rna-XM_030251414.2;Dbxref=GeneID:56364,GenBank:XM_030251414.2,MGI:MGI:1927231;gbkey=mRNA;gene=Zmym3;product=zinc finger%2C MYM-type 3%2C transcript variant X13;transcript_id=XM_030251414.2;extra_copy_number=0
CM058260.1	Liftoff	exon	93634579	93635258	.	-	.	ID=exon-XM_030251414.2-2;Parent=rna-XM_030251414.2;Dbxref=GeneID:56364,GenBank:XM_030251414.2,MGI:MGI:1927231;gbkey=mRNA;gene=Zmym3;product=zinc finger%2C MYM-type 3%2C transcript variant X13;transcript_id=XM_030251414.2;extra_copy_number=0
CM058260.1	Liftoff	exon	93636634	93636730	.	-	.	ID=exon-XM_030251414.2-1;Parent=rna-XM_030251414.2;Dbxref=GeneID:56364,GenBank:XM_030251414.2,MGI:MGI:1927231;gbkey=mRNA;gene=Zmym3;product=zinc finger%2C MYM-type 3%2C transcript variant X13;transcript_id=XM_030251414.2;extra_copy_number=0
CM058260.1	Liftoff	CDS	93621917	93622109	.	-	.	ID=cds-XP_030107274.1;Parent=rna-XM_030251414.2;Dbxref=GeneID:56364,GenBank:XP_030107274.1,MGI:MGI:1927231;Name=XP_030107274.1;gbkey=CDS;gene=Zmym3;product=zinc finger MYM-type protein 3 isoform X6;protein_id=XP_030107274.1;extra_copy_number=0
CM058260.1	Liftoff	CDS	93622211	93622325	.	-	.	ID=cds-XP_030107274.1;Parent=rna-XM_030251414.2;Dbxref=GeneID:56364,GenBank:XP_030107274.1,MGI:MGI:1927231;Name=XP_030107274.1;gbkey=CDS;gene=Zmym3;product=zinc finger MYM-type protein 3 isoform X6;protein_id=XP_030107274.1;extra_copy_number=0
CM058260.1	Liftoff	CDS	93623511	93623765	.	-	.	ID=cds-XP_030107274.1;Parent=rna-XM_030251414.2;Dbxref=GeneID:56364,GenBank:XP_030107274.1,MGI:MGI:1927231;Name=XP_030107274.1;gbkey=CDS;gene=Zmym3;product=zinc finger MYM-type protein 3 isoform X6;protein_id=XP_030107274.1;extra_copy_number=0
CM058260.1	Liftoff	CDS	93624783	93624897	.	-	.	ID=cds-XP_030107274.1;Parent=rna-XM_030251414.2;Dbxref=GeneID:56364,GenBank:XP_030107274.1,MGI:MGI:1927231;Name=XP_030107274.1;gbkey=CDS;gene=Zmym3;product=zinc finger MYM-type protein 3 isoform X6;protein_id=XP_030107274.1;extra_copy_number=0
CM058260.1	Liftoff	CDS	93625460	93625611	.	-	.	ID=cds-XP_030107274.1;Parent=rna-XM_030251414.2;Dbxref=GeneID:56364,GenBank:XP_030107274.1,MGI:MGI:1927231;Name=XP_030107274.1;gbkey=CDS;gene=Zmym3;product=zinc finger MYM-type protein 3 isoform X6;protein_id=XP_030107274.1;extra_copy_number=0
CM058260.1	Liftoff	CDS	93625918	93626086	.	-	.	ID=cds-XP_030107274.1;Parent=rna-XM_030251414.2;Dbxref=GeneID:56364,GenBank:XP_030107274.1,MGI:MGI:1927231;Name=XP_030107274.1;gbkey=CDS;gene=Zmym3;product=zinc finger MYM-type protein 3 isoform X6;protein_id=XP_030107274.1;extra_copy_number=0
CM058260.1	Liftoff	CDS	93626363	93626466	.	-	.	ID=cds-XP_030107274.1;Parent=rna-XM_030251414.2;Dbxref=GeneID:56364,GenBank:XP_030107274.1,MGI:MGI:1927231;Name=XP_030107274.1;gbkey=CDS;gene=Zmym3;product=zinc finger MYM-type protein 3 isoform X6;protein_id=XP_030107274.1;extra_copy_number=0
CM058260.1	Liftoff	CDS	93627519	93627665	.	-	.	ID=cds-XP_030107274.1;Parent=rna-XM_030251414.2;Dbxref=GeneID:56364,GenBank:XP_030107274.1,MGI:MGI:1927231;Name=XP_030107274.1;gbkey=CDS;gene=Zmym3;product=zinc finger MYM-type protein 3 isoform X6;protein_id=XP_030107274.1;extra_copy_number=0
CM058260.1	Liftoff	CDS	93627838	93628012	.	-	.	ID=cds-XP_030107274.1;Parent=rna-XM_030251414.2;Dbxref=GeneID:56364,GenBank:XP_030107274.1,MGI:MGI:1927231;Name=XP_030107274.1;gbkey=CDS;gene=Zmym3;product=zinc finger MYM-type protein 3 isoform X6;protein_id=XP_030107274.1;extra_copy_number=0
CM058260.1	Liftoff	CDS	93628151	93628263	.	-	.	ID=cds-XP_030107274.1;Parent=rna-XM_030251414.2;Dbxref=GeneID:56364,GenBank:XP_030107274.1,MGI:MGI:1927231;Name=XP_030107274.1;gbkey=CDS;gene=Zmym3;product=zinc finger MYM-type protein 3 isoform X6;protein_id=XP_030107274.1;extra_copy_number=0
CM058260.1	Liftoff	CDS	93628444	93628600	.	-	.	ID=cds-XP_030107274.1;Parent=rna-XM_030251414.2;Dbxref=GeneID:56364,GenBank:XP_030107274.1,MGI:MGI:1927231;Name=XP_030107274.1;gbkey=CDS;gene=Zmym3;product=zinc finger MYM-type protein 3 isoform X6;protein_id=XP_030107274.1;extra_copy_number=0
CM058260.1	Liftoff	CDS	93628684	93628781	.	-	.	ID=cds-XP_030107274.1;Parent=rna-XM_030251414.2;Dbxref=GeneID:56364,GenBank:XP_030107274.1,MGI:MGI:1927231;Name=XP_030107274.1;gbkey=CDS;gene=Zmym3;product=zinc finger MYM-type protein 3 isoform X6;protein_id=XP_030107274.1;extra_copy_number=0
CM058260.1	Liftoff	CDS	93629418	93629583	.	-	.	ID=cds-XP_030107274.1;Parent=rna-XM_030251414.2;Dbxref=GeneID:56364,GenBank:XP_030107274.1,MGI:MGI:1927231;Name=XP_030107274.1;gbkey=CDS;gene=Zmym3;product=zinc finger MYM-type protein 3 isoform X6;protein_id=XP_030107274.1;extra_copy_number=0
CM058260.1	Liftoff	CDS	93629795	93629967	.	-	.	ID=cds-XP_030107274.1;Parent=rna-XM_030251414.2;Dbxref=GeneID:56364,GenBank:XP_030107274.1,MGI:MGI:1927231;Name=XP_030107274.1;gbkey=CDS;gene=Zmym3;product=zinc finger MYM-type protein 3 isoform X6;protein_id=XP_030107274.1;extra_copy_number=0
CM058260.1	Liftoff	CDS	93630210	93630360	.	-	.	ID=cds-XP_030107274.1;Parent=rna-XM_030251414.2;Dbxref=GeneID:56364,GenBank:XP_030107274.1,MGI:MGI:1927231;Name=XP_030107274.1;gbkey=CDS;gene=Zmym3;product=zinc finger MYM-type protein 3 isoform X6;protein_id=XP_030107274.1;extra_copy_number=0
CM058260.1	Liftoff	CDS	93630481	93630567	.	-	.	ID=cds-XP_030107274.1;Parent=rna-XM_030251414.2;Dbxref=GeneID:56364,GenBank:XP_030107274.1,MGI:MGI:1927231;Name=XP_030107274.1;gbkey=CDS;gene=Zmym3;product=zinc finger MYM-type protein 3 isoform X6;protein_id=XP_030107274.1;extra_copy_number=0
CM058260.1	Liftoff	CDS	93630728	93630843	.	-	.	ID=cds-XP_030107274.1;Parent=rna-XM_030251414.2;Dbxref=GeneID:56364,GenBank:XP_030107274.1,MGI:MGI:1927231;Name=XP_030107274.1;gbkey=CDS;gene=Zmym3;product=zinc finger MYM-type protein 3 isoform X6;protein_id=XP_030107274.1;extra_copy_number=0
CM058260.1	Liftoff	CDS	93631054	93631204	.	-	.	ID=cds-XP_030107274.1;Parent=rna-XM_030251414.2;Dbxref=GeneID:56364,GenBank:XP_030107274.1,MGI:MGI:1927231;Name=XP_030107274.1;gbkey=CDS;gene=Zmym3;product=zinc finger MYM-type protein 3 isoform X6;protein_id=XP_030107274.1;extra_copy_number=0
CM058260.1	Liftoff	CDS	93631494	93631712	.	-	.	ID=cds-XP_030107274.1;Parent=rna-XM_030251414.2;Dbxref=GeneID:56364,GenBank:XP_030107274.1,MGI:MGI:1927231;Name=XP_030107274.1;gbkey=CDS;gene=Zmym3;product=zinc finger MYM-type protein 3 isoform X6;protein_id=XP_030107274.1;extra_copy_number=0
CM058260.1	Liftoff	CDS	93632067	93632244	.	-	.	ID=cds-XP_030107274.1;Parent=rna-XM_030251414.2;Dbxref=GeneID:56364,GenBank:XP_030107274.1,MGI:MGI:1927231;Name=XP_030107274.1;gbkey=CDS;gene=Zmym3;product=zinc finger MYM-type protein 3 isoform X6;protein_id=XP_030107274.1;extra_copy_number=0
CM058260.1	Liftoff	CDS	93632473	93632767	.	-	.	ID=cds-XP_030107274.1;Parent=rna-XM_030251414.2;Dbxref=GeneID:56364,GenBank:XP_030107274.1,MGI:MGI:1927231;Name=XP_030107274.1;gbkey=CDS;gene=Zmym3;product=zinc finger MYM-type protein 3 isoform X6;protein_id=XP_030107274.1;extra_copy_number=0
CM058260.1	Liftoff	CDS	93633215	93633281	.	-	.	ID=cds-XP_030107274.1;Parent=rna-XM_030251414.2;Dbxref=GeneID:56364,GenBank:XP_030107274.1,MGI:MGI:1927231;Name=XP_030107274.1;gbkey=CDS;gene=Zmym3;product=zinc finger MYM-type protein 3 isoform X6;protein_id=XP_030107274.1;extra_copy_number=0
CM058260.1	Liftoff	CDS	93633593	93633636	.	-	.	ID=cds-XP_030107274.1;Parent=rna-XM_030251414.2;Dbxref=GeneID:56364,GenBank:XP_030107274.1,MGI:MGI:1927231;Name=XP_030107274.1;gbkey=CDS;gene=Zmym3;product=zinc finger MYM-type protein 3 isoform X6;protein_id=XP_030107274.1;extra_copy_number=0
CM058260.1	Liftoff	CDS	93634579	93635245	.	-	.	ID=cds-XP_030107274.1;Parent=rna-XM_030251414.2;Dbxref=GeneID:56364,GenBank:XP_030107274.1,MGI:MGI:1927231;Name=XP_030107274.1;gbkey=CDS;gene=Zmym3;product=zinc finger MYM-type protein 3 isoform X6;protein_id=XP_030107274.1;extra_copy_number=0
CM058260.1	Liftoff	mRNA	93620806	93636381	.	-	.	ID=rna-XM_030251416.2;Parent=gene-Zmym3;Dbxref=GeneID:56364,GenBank:XM_030251416.2,MGI:MGI:1927231;Name=XM_030251416.2;gbkey=mRNA;gene=Zmym3;model_evidence=Supporting evidence includes similarity to: 1 mRNA%2C 30 ESTs%2C 5 Proteins%2C 662 long SRA reads%2C and 100%25 coverage of the annotated genomic feature by RNAseq alignments%2C including 47 samples with support for all annotated introns;product=zinc finger%2C MYM-type 3%2C transcript variant X19;transcript_id=XM_030251416.2;matches_ref_protein=True;valid_ORF=True;extra_copy_number=0
CM058260.1	Liftoff	exon	93620806	93622109	.	-	.	ID=exon-XM_030251416.2-25;Parent=rna-XM_030251416.2;Dbxref=GeneID:56364,GenBank:XM_030251416.2,MGI:MGI:1927231;gbkey=mRNA;gene=Zmym3;product=zinc finger%2C MYM-type 3%2C transcript variant X19;transcript_id=XM_030251416.2;extra_copy_number=0
CM058260.1	Liftoff	exon	93622211	93622325	.	-	.	ID=exon-XM_030251416.2-24;Parent=rna-XM_030251416.2;Dbxref=GeneID:56364,GenBank:XM_030251416.2,MGI:MGI:1927231;gbkey=mRNA;gene=Zmym3;product=zinc finger%2C MYM-type 3%2C transcript variant X19;transcript_id=XM_030251416.2;extra_copy_number=0
CM058260.1	Liftoff	exon	93623511	93623765	.	-	.	ID=exon-XM_030251416.2-23;Parent=rna-XM_030251416.2;Dbxref=GeneID:56364,GenBank:XM_030251416.2,MGI:MGI:1927231;gbkey=mRNA;gene=Zmym3;product=zinc finger%2C MYM-type 3%2C transcript variant X19;transcript_id=XM_030251416.2;extra_copy_number=0
CM058260.1	Liftoff	exon	93624783	93624897	.	-	.	ID=exon-XM_030251416.2-22;Parent=rna-XM_030251416.2;Dbxref=GeneID:56364,GenBank:XM_030251416.2,MGI:MGI:1927231;gbkey=mRNA;gene=Zmym3;product=zinc finger%2C MYM-type 3%2C transcript variant X19;transcript_id=XM_030251416.2;extra_copy_number=0
CM058260.1	Liftoff	exon	93625460	93625611	.	-	.	ID=exon-XM_030251416.2-21;Parent=rna-XM_030251416.2;Dbxref=GeneID:56364,GenBank:XM_030251416.2,MGI:MGI:1927231;gbkey=mRNA;gene=Zmym3;product=zinc finger%2C MYM-type 3%2C transcript variant X19;transcript_id=XM_030251416.2;extra_copy_number=0
CM058260.1	Liftoff	exon	93625918	93626086	.	-	.	ID=exon-XM_030251416.2-20;Parent=rna-XM_030251416.2;Dbxref=GeneID:56364,GenBank:XM_030251416.2,MGI:MGI:1927231;gbkey=mRNA;gene=Zmym3;product=zinc finger%2C MYM-type 3%2C transcript variant X19;transcript_id=XM_030251416.2;extra_copy_number=0
CM058260.1	Liftoff	exon	93626363	93626466	.	-	.	ID=exon-XM_030251416.2-19;Parent=rna-XM_030251416.2;Dbxref=GeneID:56364,GenBank:XM_030251416.2,MGI:MGI:1927231;gbkey=mRNA;gene=Zmym3;product=zinc finger%2C MYM-type 3%2C transcript variant X19;transcript_id=XM_030251416.2;extra_copy_number=0
CM058260.1	Liftoff	exon	93627519	93627665	.	-	.	ID=exon-XM_030251416.2-18;Parent=rna-XM_030251416.2;Dbxref=GeneID:56364,GenBank:XM_030251416.2,MGI:MGI:1927231;gbkey=mRNA;gene=Zmym3;product=zinc finger%2C MYM-type 3%2C transcript variant X19;transcript_id=XM_030251416.2;extra_copy_number=0
CM058260.1	Liftoff	exon	93627838	93628012	.	-	.	ID=exon-XM_030251416.2-17;Parent=rna-XM_030251416.2;Dbxref=GeneID:56364,GenBank:XM_030251416.2,MGI:MGI:1927231;gbkey=mRNA;gene=Zmym3;product=zinc finger%2C MYM-type 3%2C transcript variant X19;transcript_id=XM_030251416.2;extra_copy_number=0
CM058260.1	Liftoff	exon	93628151	93628263	.	-	.	ID=exon-XM_030251416.2-16;Parent=rna-XM_030251416.2;Dbxref=GeneID:56364,GenBank:XM_030251416.2,MGI:MGI:1927231;gbkey=mRNA;gene=Zmym3;product=zinc finger%2C MYM-type 3%2C transcript variant X19;transcript_id=XM_030251416.2;extra_copy_number=0
CM058260.1	Liftoff	exon	93628444	93628600	.	-	.	ID=exon-XM_030251416.2-15;Parent=rna-XM_030251416.2;Dbxref=GeneID:56364,GenBank:XM_030251416.2,MGI:MGI:1927231;gbkey=mRNA;gene=Zmym3;product=zinc finger%2C MYM-type 3%2C transcript variant X19;transcript_id=XM_030251416.2;extra_copy_number=0
CM058260.1	Liftoff	exon	93628684	93628781	.	-	.	ID=exon-XM_030251416.2-14;Parent=rna-XM_030251416.2;Dbxref=GeneID:56364,GenBank:XM_030251416.2,MGI:MGI:1927231;gbkey=mRNA;gene=Zmym3;product=zinc finger%2C MYM-type 3%2C transcript variant X19;transcript_id=XM_030251416.2;extra_copy_number=0
CM058260.1	Liftoff	exon	93629418	93629583	.	-	.	ID=exon-XM_030251416.2-13;Parent=rna-XM_030251416.2;Dbxref=GeneID:56364,GenBank:XM_030251416.2,MGI:MGI:1927231;gbkey=mRNA;gene=Zmym3;product=zinc finger%2C MYM-type 3%2C transcript variant X19;transcript_id=XM_030251416.2;extra_copy_number=0
CM058260.1	Liftoff	exon	93629795	93629967	.	-	.	ID=exon-XM_030251416.2-12;Parent=rna-XM_030251416.2;Dbxref=GeneID:56364,GenBank:XM_030251416.2,MGI:MGI:1927231;gbkey=mRNA;gene=Zmym3;product=zinc finger%2C MYM-type 3%2C transcript variant X19;transcript_id=XM_030251416.2;extra_copy_number=0
CM058260.1	Liftoff	exon	93630210	93630360	.	-	.	ID=exon-XM_030251416.2-11;Parent=rna-XM_030251416.2;Dbxref=GeneID:56364,GenBank:XM_030251416.2,MGI:MGI:1927231;gbkey=mRNA;gene=Zmym3;product=zinc finger%2C MYM-type 3%2C transcript variant X19;transcript_id=XM_030251416.2;extra_copy_number=0
CM058260.1	Liftoff	exon	93630481	93630567	.	-	.	ID=exon-XM_030251416.2-10;Parent=rna-XM_030251416.2;Dbxref=GeneID:56364,GenBank:XM_030251416.2,MGI:MGI:1927231;gbkey=mRNA;gene=Zmym3;product=zinc finger%2C MYM-type 3%2C transcript variant X19;transcript_id=XM_030251416.2;extra_copy_number=0
CM058260.1	Liftoff	exon	93630728	93630843	.	-	.	ID=exon-XM_030251416.2-9;Parent=rna-XM_030251416.2;Dbxref=GeneID:56364,GenBank:XM_030251416.2,MGI:MGI:1927231;gbkey=mRNA;gene=Zmym3;product=zinc finger%2C MYM-type 3%2C transcript variant X19;transcript_id=XM_030251416.2;extra_copy_number=0
CM058260.1	Liftoff	exon	93631054	93631204	.	-	.	ID=exon-XM_030251416.2-8;Parent=rna-XM_030251416.2;Dbxref=GeneID:56364,GenBank:XM_030251416.2,MGI:MGI:1927231;gbkey=mRNA;gene=Zmym3;product=zinc finger%2C MYM-type 3%2C transcript variant X19;transcript_id=XM_030251416.2;extra_copy_number=0
CM058260.1	Liftoff	exon	93631494	93631712	.	-	.	ID=exon-XM_030251416.2-7;Parent=rna-XM_030251416.2;Dbxref=GeneID:56364,GenBank:XM_030251416.2,MGI:MGI:1927231;gbkey=mRNA;gene=Zmym3;product=zinc finger%2C MYM-type 3%2C transcript variant X19;transcript_id=XM_030251416.2;extra_copy_number=0
CM058260.1	Liftoff	exon	93632067	93632244	.	-	.	ID=exon-XM_030251416.2-6;Parent=rna-XM_030251416.2;Dbxref=GeneID:56364,GenBank:XM_030251416.2,MGI:MGI:1927231;gbkey=mRNA;gene=Zmym3;product=zinc finger%2C MYM-type 3%2C transcript variant X19;transcript_id=XM_030251416.2;extra_copy_number=0
CM058260.1	Liftoff	exon	93632473	93632767	.	-	.	ID=exon-XM_030251416.2-5;Parent=rna-XM_030251416.2;Dbxref=GeneID:56364,GenBank:XM_030251416.2,MGI:MGI:1927231;gbkey=mRNA;gene=Zmym3;product=zinc finger%2C MYM-type 3%2C transcript variant X19;transcript_id=XM_030251416.2;extra_copy_number=0
CM058260.1	Liftoff	exon	93633215	93633281	.	-	.	ID=exon-XM_030251416.2-4;Parent=rna-XM_030251416.2;Dbxref=GeneID:56364,GenBank:XM_030251416.2,MGI:MGI:1927231;gbkey=mRNA;gene=Zmym3;product=zinc finger%2C MYM-type 3%2C transcript variant X19;transcript_id=XM_030251416.2;extra_copy_number=0
CM058260.1	Liftoff	exon	93633593	93633636	.	-	.	ID=exon-XM_030251416.2-3;Parent=rna-XM_030251416.2;Dbxref=GeneID:56364,GenBank:XM_030251416.2,MGI:MGI:1927231;gbkey=mRNA;gene=Zmym3;product=zinc finger%2C MYM-type 3%2C transcript variant X19;transcript_id=XM_030251416.2;extra_copy_number=0
CM058260.1	Liftoff	exon	93635101	93635258	.	-	.	ID=exon-XM_030251416.2-2;Parent=rna-XM_030251416.2;Dbxref=GeneID:56364,GenBank:XM_030251416.2,MGI:MGI:1927231;gbkey=mRNA;gene=Zmym3;product=zinc finger%2C MYM-type 3%2C transcript variant X19;transcript_id=XM_030251416.2;extra_copy_number=0
CM058260.1	Liftoff	exon	93636004	93636381	.	-	.	ID=exon-XM_030251416.2-1;Parent=rna-XM_030251416.2;Dbxref=GeneID:56364,GenBank:XM_030251416.2,MGI:MGI:1927231;gbkey=mRNA;gene=Zmym3;product=zinc finger%2C MYM-type 3%2C transcript variant X19;transcript_id=XM_030251416.2;extra_copy_number=0
CM058260.1	Liftoff	CDS	93621917	93622109	.	-	.	ID=cds-XP_030107276.1;Parent=rna-XM_030251416.2;Dbxref=GeneID:56364,GenBank:XP_030107276.1,MGI:MGI:1927231;Name=XP_030107276.1;gbkey=CDS;gene=Zmym3;product=zinc finger MYM-type protein 3 isoform X12;protein_id=XP_030107276.1;extra_copy_number=0
CM058260.1	Liftoff	CDS	93622211	93622325	.	-	.	ID=cds-XP_030107276.1;Parent=rna-XM_030251416.2;Dbxref=GeneID:56364,GenBank:XP_030107276.1,MGI:MGI:1927231;Name=XP_030107276.1;gbkey=CDS;gene=Zmym3;product=zinc finger MYM-type protein 3 isoform X12;protein_id=XP_030107276.1;extra_copy_number=0
CM058260.1	Liftoff	CDS	93623511	93623765	.	-	.	ID=cds-XP_030107276.1;Parent=rna-XM_030251416.2;Dbxref=GeneID:56364,GenBank:XP_030107276.1,MGI:MGI:1927231;Name=XP_030107276.1;gbkey=CDS;gene=Zmym3;product=zinc finger MYM-type protein 3 isoform X12;protein_id=XP_030107276.1;extra_copy_number=0
CM058260.1	Liftoff	CDS	93624783	93624897	.	-	.	ID=cds-XP_030107276.1;Parent=rna-XM_030251416.2;Dbxref=GeneID:56364,GenBank:XP_030107276.1,MGI:MGI:1927231;Name=XP_030107276.1;gbkey=CDS;gene=Zmym3;product=zinc finger MYM-type protein 3 isoform X12;protein_id=XP_030107276.1;extra_copy_number=0
CM058260.1	Liftoff	CDS	93625460	93625611	.	-	.	ID=cds-XP_030107276.1;Parent=rna-XM_030251416.2;Dbxref=GeneID:56364,GenBank:XP_030107276.1,MGI:MGI:1927231;Name=XP_030107276.1;gbkey=CDS;gene=Zmym3;product=zinc finger MYM-type protein 3 isoform X12;protein_id=XP_030107276.1;extra_copy_number=0
CM058260.1	Liftoff	CDS	93625918	93626086	.	-	.	ID=cds-XP_030107276.1;Parent=rna-XM_030251416.2;Dbxref=GeneID:56364,GenBank:XP_030107276.1,MGI:MGI:1927231;Name=XP_030107276.1;gbkey=CDS;gene=Zmym3;product=zinc finger MYM-type protein 3 isoform X12;protein_id=XP_030107276.1;extra_copy_number=0
CM058260.1	Liftoff	CDS	93626363	93626466	.	-	.	ID=cds-XP_030107276.1;Parent=rna-XM_030251416.2;Dbxref=GeneID:56364,GenBank:XP_030107276.1,MGI:MGI:1927231;Name=XP_030107276.1;gbkey=CDS;gene=Zmym3;product=zinc finger MYM-type protein 3 isoform X12;protein_id=XP_030107276.1;extra_copy_number=0
CM058260.1	Liftoff	CDS	93627519	93627665	.	-	.	ID=cds-XP_030107276.1;Parent=rna-XM_030251416.2;Dbxref=GeneID:56364,GenBank:XP_030107276.1,MGI:MGI:1927231;Name=XP_030107276.1;gbkey=CDS;gene=Zmym3;product=zinc finger MYM-type protein 3 isoform X12;protein_id=XP_030107276.1;extra_copy_number=0
CM058260.1	Liftoff	CDS	93627838	93628012	.	-	.	ID=cds-XP_030107276.1;Parent=rna-XM_030251416.2;Dbxref=GeneID:56364,GenBank:XP_030107276.1,MGI:MGI:1927231;Name=XP_030107276.1;gbkey=CDS;gene=Zmym3;product=zinc finger MYM-type protein 3 isoform X12;protein_id=XP_030107276.1;extra_copy_number=0
CM058260.1	Liftoff	CDS	93628151	93628263	.	-	.	ID=cds-XP_030107276.1;Parent=rna-XM_030251416.2;Dbxref=GeneID:56364,GenBank:XP_030107276.1,MGI:MGI:1927231;Name=XP_030107276.1;gbkey=CDS;gene=Zmym3;product=zinc finger MYM-type protein 3 isoform X12;protein_id=XP_030107276.1;extra_copy_number=0
CM058260.1	Liftoff	CDS	93628444	93628600	.	-	.	ID=cds-XP_030107276.1;Parent=rna-XM_030251416.2;Dbxref=GeneID:56364,GenBank:XP_030107276.1,MGI:MGI:1927231;Name=XP_030107276.1;gbkey=CDS;gene=Zmym3;product=zinc finger MYM-type protein 3 isoform X12;protein_id=XP_030107276.1;extra_copy_number=0
CM058260.1	Liftoff	CDS	93628684	93628781	.	-	.	ID=cds-XP_030107276.1;Parent=rna-XM_030251416.2;Dbxref=GeneID:56364,GenBank:XP_030107276.1,MGI:MGI:1927231;Name=XP_030107276.1;gbkey=CDS;gene=Zmym3;product=zinc finger MYM-type protein 3 isoform X12;protein_id=XP_030107276.1;extra_copy_number=0
CM058260.1	Liftoff	CDS	93629418	93629583	.	-	.	ID=cds-XP_030107276.1;Parent=rna-XM_030251416.2;Dbxref=GeneID:56364,GenBank:XP_030107276.1,MGI:MGI:1927231;Name=XP_030107276.1;gbkey=CDS;gene=Zmym3;product=zinc finger MYM-type protein 3 isoform X12;protein_id=XP_030107276.1;extra_copy_number=0
CM058260.1	Liftoff	CDS	93629795	93629967	.	-	.	ID=cds-XP_030107276.1;Parent=rna-XM_030251416.2;Dbxref=GeneID:56364,GenBank:XP_030107276.1,MGI:MGI:1927231;Name=XP_030107276.1;gbkey=CDS;gene=Zmym3;product=zinc finger MYM-type protein 3 isoform X12;protein_id=XP_030107276.1;extra_copy_number=0
CM058260.1	Liftoff	CDS	93630210	93630360	.	-	.	ID=cds-XP_030107276.1;Parent=rna-XM_030251416.2;Dbxref=GeneID:56364,GenBank:XP_030107276.1,MGI:MGI:1927231;Name=XP_030107276.1;gbkey=CDS;gene=Zmym3;product=zinc finger MYM-type protein 3 isoform X12;protein_id=XP_030107276.1;extra_copy_number=0
CM058260.1	Liftoff	CDS	93630481	93630567	.	-	.	ID=cds-XP_030107276.1;Parent=rna-XM_030251416.2;Dbxref=GeneID:56364,GenBank:XP_030107276.1,MGI:MGI:1927231;Name=XP_030107276.1;gbkey=CDS;gene=Zmym3;product=zinc finger MYM-type protein 3 isoform X12;protein_id=XP_030107276.1;extra_copy_number=0
CM058260.1	Liftoff	CDS	93630728	93630843	.	-	.	ID=cds-XP_030107276.1;Parent=rna-XM_030251416.2;Dbxref=GeneID:56364,GenBank:XP_030107276.1,MGI:MGI:1927231;Name=XP_030107276.1;gbkey=CDS;gene=Zmym3;product=zinc finger MYM-type protein 3 isoform X12;protein_id=XP_030107276.1;extra_copy_number=0
CM058260.1	Liftoff	CDS	93631054	93631204	.	-	.	ID=cds-XP_030107276.1;Parent=rna-XM_030251416.2;Dbxref=GeneID:56364,GenBank:XP_030107276.1,MGI:MGI:1927231;Name=XP_030107276.1;gbkey=CDS;gene=Zmym3;product=zinc finger MYM-type protein 3 isoform X12;protein_id=XP_030107276.1;extra_copy_number=0
CM058260.1	Liftoff	CDS	93631494	93631712	.	-	.	ID=cds-XP_030107276.1;Parent=rna-XM_030251416.2;Dbxref=GeneID:56364,GenBank:XP_030107276.1,MGI:MGI:1927231;Name=XP_030107276.1;gbkey=CDS;gene=Zmym3;product=zinc finger MYM-type protein 3 isoform X12;protein_id=XP_030107276.1;extra_copy_number=0
CM058260.1	Liftoff	CDS	93632067	93632244	.	-	.	ID=cds-XP_030107276.1;Parent=rna-XM_030251416.2;Dbxref=GeneID:56364,GenBank:XP_030107276.1,MGI:MGI:1927231;Name=XP_030107276.1;gbkey=CDS;gene=Zmym3;product=zinc finger MYM-type protein 3 isoform X12;protein_id=XP_030107276.1;extra_copy_number=0
CM058260.1	Liftoff	CDS	93632473	93632767	.	-	.	ID=cds-XP_030107276.1;Parent=rna-XM_030251416.2;Dbxref=GeneID:56364,GenBank:XP_030107276.1,MGI:MGI:1927231;Name=XP_030107276.1;gbkey=CDS;gene=Zmym3;product=zinc finger MYM-type protein 3 isoform X12;protein_id=XP_030107276.1;extra_copy_number=0
CM058260.1	Liftoff	CDS	93633215	93633281	.	-	.	ID=cds-XP_030107276.1;Parent=rna-XM_030251416.2;Dbxref=GeneID:56364,GenBank:XP_030107276.1,MGI:MGI:1927231;Name=XP_030107276.1;gbkey=CDS;gene=Zmym3;product=zinc finger MYM-type protein 3 isoform X12;protein_id=XP_030107276.1;extra_copy_number=0
CM058260.1	Liftoff	CDS	93633593	93633636	.	-	.	ID=cds-XP_030107276.1;Parent=rna-XM_030251416.2;Dbxref=GeneID:56364,GenBank:XP_030107276.1,MGI:MGI:1927231;Name=XP_030107276.1;gbkey=CDS;gene=Zmym3;product=zinc finger MYM-type protein 3 isoform X12;protein_id=XP_030107276.1;extra_copy_number=0
CM058260.1	Liftoff	CDS	93635101	93635245	.	-	.	ID=cds-XP_030107276.1;Parent=rna-XM_030251416.2;Dbxref=GeneID:56364,GenBank:XP_030107276.1,MGI:MGI:1927231;Name=XP_030107276.1;gbkey=CDS;gene=Zmym3;product=zinc finger MYM-type protein 3 isoform X12;protein_id=XP_030107276.1;extra_copy_number=0
CM058260.1	Liftoff	mRNA	93620806	93636566	.	-	.	ID=rna-XM_030251417.2;Parent=gene-Zmym3;Dbxref=GeneID:56364,GenBank:XM_030251417.2,MGI:MGI:1927231;Name=XM_030251417.2;gbkey=mRNA;gene=Zmym3;model_evidence=Supporting evidence includes similarity to: 1 mRNA%2C 29 ESTs%2C 5 Proteins%2C 649 long SRA reads%2C and 100%25 coverage of the annotated genomic feature by RNAseq alignments%2C including 36 samples with support for all annotated introns;product=zinc finger%2C MYM-type 3%2C transcript variant X20;transcript_id=XM_030251417.2;matches_ref_protein=True;valid_ORF=True;extra_copy_number=0
CM058260.1	Liftoff	exon	93620806	93622109	.	-	.	ID=exon-XM_030251417.2-25;Parent=rna-XM_030251417.2;Dbxref=GeneID:56364,GenBank:XM_030251417.2,MGI:MGI:1927231;gbkey=mRNA;gene=Zmym3;product=zinc finger%2C MYM-type 3%2C transcript variant X20;transcript_id=XM_030251417.2;extra_copy_number=0
CM058260.1	Liftoff	exon	93622211	93622325	.	-	.	ID=exon-XM_030251417.2-24;Parent=rna-XM_030251417.2;Dbxref=GeneID:56364,GenBank:XM_030251417.2,MGI:MGI:1927231;gbkey=mRNA;gene=Zmym3;product=zinc finger%2C MYM-type 3%2C transcript variant X20;transcript_id=XM_030251417.2;extra_copy_number=0
CM058260.1	Liftoff	exon	93623511	93623765	.	-	.	ID=exon-XM_030251417.2-23;Parent=rna-XM_030251417.2;Dbxref=GeneID:56364,GenBank:XM_030251417.2,MGI:MGI:1927231;gbkey=mRNA;gene=Zmym3;product=zinc finger%2C MYM-type 3%2C transcript variant X20;transcript_id=XM_030251417.2;extra_copy_number=0
CM058260.1	Liftoff	exon	93624783	93624897	.	-	.	ID=exon-XM_030251417.2-22;Parent=rna-XM_030251417.2;Dbxref=GeneID:56364,GenBank:XM_030251417.2,MGI:MGI:1927231;gbkey=mRNA;gene=Zmym3;product=zinc finger%2C MYM-type 3%2C transcript variant X20;transcript_id=XM_030251417.2;extra_copy_number=0
CM058260.1	Liftoff	exon	93625460	93625611	.	-	.	ID=exon-XM_030251417.2-21;Parent=rna-XM_030251417.2;Dbxref=GeneID:56364,GenBank:XM_030251417.2,MGI:MGI:1927231;gbkey=mRNA;gene=Zmym3;product=zinc finger%2C MYM-type 3%2C transcript variant X20;transcript_id=XM_030251417.2;extra_copy_number=0
CM058260.1	Liftoff	exon	93625918	93626086	.	-	.	ID=exon-XM_030251417.2-20;Parent=rna-XM_030251417.2;Dbxref=GeneID:56364,GenBank:XM_030251417.2,MGI:MGI:1927231;gbkey=mRNA;gene=Zmym3;product=zinc finger%2C MYM-type 3%2C transcript variant X20;transcript_id=XM_030251417.2;extra_copy_number=0
CM058260.1	Liftoff	exon	93626363	93626466	.	-	.	ID=exon-XM_030251417.2-19;Parent=rna-XM_030251417.2;Dbxref=GeneID:56364,GenBank:XM_030251417.2,MGI:MGI:1927231;gbkey=mRNA;gene=Zmym3;product=zinc finger%2C MYM-type 3%2C transcript variant X20;transcript_id=XM_030251417.2;extra_copy_number=0
CM058260.1	Liftoff	exon	93627519	93627665	.	-	.	ID=exon-XM_030251417.2-18;Parent=rna-XM_030251417.2;Dbxref=GeneID:56364,GenBank:XM_030251417.2,MGI:MGI:1927231;gbkey=mRNA;gene=Zmym3;product=zinc finger%2C MYM-type 3%2C transcript variant X20;transcript_id=XM_030251417.2;extra_copy_number=0
CM058260.1	Liftoff	exon	93627838	93628012	.	-	.	ID=exon-XM_030251417.2-17;Parent=rna-XM_030251417.2;Dbxref=GeneID:56364,GenBank:XM_030251417.2,MGI:MGI:1927231;gbkey=mRNA;gene=Zmym3;product=zinc finger%2C MYM-type 3%2C transcript variant X20;transcript_id=XM_030251417.2;extra_copy_number=0
CM058260.1	Liftoff	exon	93628151	93628263	.	-	.	ID=exon-XM_030251417.2-16;Parent=rna-XM_030251417.2;Dbxref=GeneID:56364,GenBank:XM_030251417.2,MGI:MGI:1927231;gbkey=mRNA;gene=Zmym3;product=zinc finger%2C MYM-type 3%2C transcript variant X20;transcript_id=XM_030251417.2;extra_copy_number=0
CM058260.1	Liftoff	exon	93628444	93628600	.	-	.	ID=exon-XM_030251417.2-15;Parent=rna-XM_030251417.2;Dbxref=GeneID:56364,GenBank:XM_030251417.2,MGI:MGI:1927231;gbkey=mRNA;gene=Zmym3;product=zinc finger%2C MYM-type 3%2C transcript variant X20;transcript_id=XM_030251417.2;extra_copy_number=0
CM058260.1	Liftoff	exon	93628684	93628781	.	-	.	ID=exon-XM_030251417.2-14;Parent=rna-XM_030251417.2;Dbxref=GeneID:56364,GenBank:XM_030251417.2,MGI:MGI:1927231;gbkey=mRNA;gene=Zmym3;product=zinc finger%2C MYM-type 3%2C transcript variant X20;transcript_id=XM_030251417.2;extra_copy_number=0
CM058260.1	Liftoff	exon	93629418	93629583	.	-	.	ID=exon-XM_030251417.2-13;Parent=rna-XM_030251417.2;Dbxref=GeneID:56364,GenBank:XM_030251417.2,MGI:MGI:1927231;gbkey=mRNA;gene=Zmym3;product=zinc finger%2C MYM-type 3%2C transcript variant X20;transcript_id=XM_030251417.2;extra_copy_number=0
CM058260.1	Liftoff	exon	93629795	93629967	.	-	.	ID=exon-XM_030251417.2-12;Parent=rna-XM_030251417.2;Dbxref=GeneID:56364,GenBank:XM_030251417.2,MGI:MGI:1927231;gbkey=mRNA;gene=Zmym3;product=zinc finger%2C MYM-type 3%2C transcript variant X20;transcript_id=XM_030251417.2;extra_copy_number=0
CM058260.1	Liftoff	exon	93630210	93630360	.	-	.	ID=exon-XM_030251417.2-11;Parent=rna-XM_030251417.2;Dbxref=GeneID:56364,GenBank:XM_030251417.2,MGI:MGI:1927231;gbkey=mRNA;gene=Zmym3;product=zinc finger%2C MYM-type 3%2C transcript variant X20;transcript_id=XM_030251417.2;extra_copy_number=0
CM058260.1	Liftoff	exon	93630481	93630567	.	-	.	ID=exon-XM_030251417.2-10;Parent=rna-XM_030251417.2;Dbxref=GeneID:56364,GenBank:XM_030251417.2,MGI:MGI:1927231;gbkey=mRNA;gene=Zmym3;product=zinc finger%2C MYM-type 3%2C transcript variant X20;transcript_id=XM_030251417.2;extra_copy_number=0
CM058260.1	Liftoff	exon	93630728	93630843	.	-	.	ID=exon-XM_030251417.2-9;Parent=rna-XM_030251417.2;Dbxref=GeneID:56364,GenBank:XM_030251417.2,MGI:MGI:1927231;gbkey=mRNA;gene=Zmym3;product=zinc finger%2C MYM-type 3%2C transcript variant X20;transcript_id=XM_030251417.2;extra_copy_number=0
CM058260.1	Liftoff	exon	93631054	93631204	.	-	.	ID=exon-XM_030251417.2-8;Parent=rna-XM_030251417.2;Dbxref=GeneID:56364,GenBank:XM_030251417.2,MGI:MGI:1927231;gbkey=mRNA;gene=Zmym3;product=zinc finger%2C MYM-type 3%2C transcript variant X20;transcript_id=XM_030251417.2;extra_copy_number=0
CM058260.1	Liftoff	exon	93631494	93631712	.	-	.	ID=exon-XM_030251417.2-7;Parent=rna-XM_030251417.2;Dbxref=GeneID:56364,GenBank:XM_030251417.2,MGI:MGI:1927231;gbkey=mRNA;gene=Zmym3;product=zinc finger%2C MYM-type 3%2C transcript variant X20;transcript_id=XM_030251417.2;extra_copy_number=0
CM058260.1	Liftoff	exon	93632067	93632244	.	-	.	ID=exon-XM_030251417.2-6;Parent=rna-XM_030251417.2;Dbxref=GeneID:56364,GenBank:XM_030251417.2,MGI:MGI:1927231;gbkey=mRNA;gene=Zmym3;product=zinc finger%2C MYM-type 3%2C transcript variant X20;transcript_id=XM_030251417.2;extra_copy_number=0
CM058260.1	Liftoff	exon	93632473	93632767	.	-	.	ID=exon-XM_030251417.2-5;Parent=rna-XM_030251417.2;Dbxref=GeneID:56364,GenBank:XM_030251417.2,MGI:MGI:1927231;gbkey=mRNA;gene=Zmym3;product=zinc finger%2C MYM-type 3%2C transcript variant X20;transcript_id=XM_030251417.2;extra_copy_number=0
CM058260.1	Liftoff	exon	93633215	93633281	.	-	.	ID=exon-XM_030251417.2-4;Parent=rna-XM_030251417.2;Dbxref=GeneID:56364,GenBank:XM_030251417.2,MGI:MGI:1927231;gbkey=mRNA;gene=Zmym3;product=zinc finger%2C MYM-type 3%2C transcript variant X20;transcript_id=XM_030251417.2;extra_copy_number=0
CM058260.1	Liftoff	exon	93633593	93633636	.	-	.	ID=exon-XM_030251417.2-3;Parent=rna-XM_030251417.2;Dbxref=GeneID:56364,GenBank:XM_030251417.2,MGI:MGI:1927231;gbkey=mRNA;gene=Zmym3;product=zinc finger%2C MYM-type 3%2C transcript variant X20;transcript_id=XM_030251417.2;extra_copy_number=0
CM058260.1	Liftoff	exon	93635101	93635258	.	-	.	ID=exon-XM_030251417.2-2;Parent=rna-XM_030251417.2;Dbxref=GeneID:56364,GenBank:XM_030251417.2,MGI:MGI:1927231;gbkey=mRNA;gene=Zmym3;product=zinc finger%2C MYM-type 3%2C transcript variant X20;transcript_id=XM_030251417.2;extra_copy_number=0
CM058260.1	Liftoff	exon	93636465	93636566	.	-	.	ID=exon-XM_030251417.2-1;Parent=rna-XM_030251417.2;Dbxref=GeneID:56364,GenBank:XM_030251417.2,MGI:MGI:1927231;gbkey=mRNA;gene=Zmym3;product=zinc finger%2C MYM-type 3%2C transcript variant X20;transcript_id=XM_030251417.2;extra_copy_number=0
CM058260.1	Liftoff	CDS	93621917	93622109	.	-	.	ID=cds-XP_030107277.1;Parent=rna-XM_030251417.2;Dbxref=GeneID:56364,GenBank:XP_030107277.1,MGI:MGI:1927231;Name=XP_030107277.1;gbkey=CDS;gene=Zmym3;product=zinc finger MYM-type protein 3 isoform X12;protein_id=XP_030107277.1;extra_copy_number=0
CM058260.1	Liftoff	CDS	93622211	93622325	.	-	.	ID=cds-XP_030107277.1;Parent=rna-XM_030251417.2;Dbxref=GeneID:56364,GenBank:XP_030107277.1,MGI:MGI:1927231;Name=XP_030107277.1;gbkey=CDS;gene=Zmym3;product=zinc finger MYM-type protein 3 isoform X12;protein_id=XP_030107277.1;extra_copy_number=0
CM058260.1	Liftoff	CDS	93623511	93623765	.	-	.	ID=cds-XP_030107277.1;Parent=rna-XM_030251417.2;Dbxref=GeneID:56364,GenBank:XP_030107277.1,MGI:MGI:1927231;Name=XP_030107277.1;gbkey=CDS;gene=Zmym3;product=zinc finger MYM-type protein 3 isoform X12;protein_id=XP_030107277.1;extra_copy_number=0
CM058260.1	Liftoff	CDS	93624783	93624897	.	-	.	ID=cds-XP_030107277.1;Parent=rna-XM_030251417.2;Dbxref=GeneID:56364,GenBank:XP_030107277.1,MGI:MGI:1927231;Name=XP_030107277.1;gbkey=CDS;gene=Zmym3;product=zinc finger MYM-type protein 3 isoform X12;protein_id=XP_030107277.1;extra_copy_number=0
CM058260.1	Liftoff	CDS	93625460	93625611	.	-	.	ID=cds-XP_030107277.1;Parent=rna-XM_030251417.2;Dbxref=GeneID:56364,GenBank:XP_030107277.1,MGI:MGI:1927231;Name=XP_030107277.1;gbkey=CDS;gene=Zmym3;product=zinc finger MYM-type protein 3 isoform X12;protein_id=XP_030107277.1;extra_copy_number=0
CM058260.1	Liftoff	CDS	93625918	93626086	.	-	.	ID=cds-XP_030107277.1;Parent=rna-XM_030251417.2;Dbxref=GeneID:56364,GenBank:XP_030107277.1,MGI:MGI:1927231;Name=XP_030107277.1;gbkey=CDS;gene=Zmym3;product=zinc finger MYM-type protein 3 isoform X12;protein_id=XP_030107277.1;extra_copy_number=0
CM058260.1	Liftoff	CDS	93626363	93626466	.	-	.	ID=cds-XP_030107277.1;Parent=rna-XM_030251417.2;Dbxref=GeneID:56364,GenBank:XP_030107277.1,MGI:MGI:1927231;Name=XP_030107277.1;gbkey=CDS;gene=Zmym3;product=zinc finger MYM-type protein 3 isoform X12;protein_id=XP_030107277.1;extra_copy_number=0
CM058260.1	Liftoff	CDS	93627519	93627665	.	-	.	ID=cds-XP_030107277.1;Parent=rna-XM_030251417.2;Dbxref=GeneID:56364,GenBank:XP_030107277.1,MGI:MGI:1927231;Name=XP_030107277.1;gbkey=CDS;gene=Zmym3;product=zinc finger MYM-type protein 3 isoform X12;protein_id=XP_030107277.1;extra_copy_number=0
CM058260.1	Liftoff	CDS	93627838	93628012	.	-	.	ID=cds-XP_030107277.1;Parent=rna-XM_030251417.2;Dbxref=GeneID:56364,GenBank:XP_030107277.1,MGI:MGI:1927231;Name=XP_030107277.1;gbkey=CDS;gene=Zmym3;product=zinc finger MYM-type protein 3 isoform X12;protein_id=XP_030107277.1;extra_copy_number=0
CM058260.1	Liftoff	CDS	93628151	93628263	.	-	.	ID=cds-XP_030107277.1;Parent=rna-XM_030251417.2;Dbxref=GeneID:56364,GenBank:XP_030107277.1,MGI:MGI:1927231;Name=XP_030107277.1;gbkey=CDS;gene=Zmym3;product=zinc finger MYM-type protein 3 isoform X12;protein_id=XP_030107277.1;extra_copy_number=0
CM058260.1	Liftoff	CDS	93628444	93628600	.	-	.	ID=cds-XP_030107277.1;Parent=rna-XM_030251417.2;Dbxref=GeneID:56364,GenBank:XP_030107277.1,MGI:MGI:1927231;Name=XP_030107277.1;gbkey=CDS;gene=Zmym3;product=zinc finger MYM-type protein 3 isoform X12;protein_id=XP_030107277.1;extra_copy_number=0
CM058260.1	Liftoff	CDS	93628684	93628781	.	-	.	ID=cds-XP_030107277.1;Parent=rna-XM_030251417.2;Dbxref=GeneID:56364,GenBank:XP_030107277.1,MGI:MGI:1927231;Name=XP_030107277.1;gbkey=CDS;gene=Zmym3;product=zinc finger MYM-type protein 3 isoform X12;protein_id=XP_030107277.1;extra_copy_number=0
CM058260.1	Liftoff	CDS	93629418	93629583	.	-	.	ID=cds-XP_030107277.1;Parent=rna-XM_030251417.2;Dbxref=GeneID:56364,GenBank:XP_030107277.1,MGI:MGI:1927231;Name=XP_030107277.1;gbkey=CDS;gene=Zmym3;product=zinc finger MYM-type protein 3 isoform X12;protein_id=XP_030107277.1;extra_copy_number=0
CM058260.1	Liftoff	CDS	93629795	93629967	.	-	.	ID=cds-XP_030107277.1;Parent=rna-XM_030251417.2;Dbxref=GeneID:56364,GenBank:XP_030107277.1,MGI:MGI:1927231;Name=XP_030107277.1;gbkey=CDS;gene=Zmym3;product=zinc finger MYM-type protein 3 isoform X12;protein_id=XP_030107277.1;extra_copy_number=0
CM058260.1	Liftoff	CDS	93630210	93630360	.	-	.	ID=cds-XP_030107277.1;Parent=rna-XM_030251417.2;Dbxref=GeneID:56364,GenBank:XP_030107277.1,MGI:MGI:1927231;Name=XP_030107277.1;gbkey=CDS;gene=Zmym3;product=zinc finger MYM-type protein 3 isoform X12;protein_id=XP_030107277.1;extra_copy_number=0
CM058260.1	Liftoff	CDS	93630481	93630567	.	-	.	ID=cds-XP_030107277.1;Parent=rna-XM_030251417.2;Dbxref=GeneID:56364,GenBank:XP_030107277.1,MGI:MGI:1927231;Name=XP_030107277.1;gbkey=CDS;gene=Zmym3;product=zinc finger MYM-type protein 3 isoform X12;protein_id=XP_030107277.1;extra_copy_number=0
CM058260.1	Liftoff	CDS	93630728	93630843	.	-	.	ID=cds-XP_030107277.1;Parent=rna-XM_030251417.2;Dbxref=GeneID:56364,GenBank:XP_030107277.1,MGI:MGI:1927231;Name=XP_030107277.1;gbkey=CDS;gene=Zmym3;product=zinc finger MYM-type protein 3 isoform X12;protein_id=XP_030107277.1;extra_copy_number=0
CM058260.1	Liftoff	CDS	93631054	93631204	.	-	.	ID=cds-XP_030107277.1;Parent=rna-XM_030251417.2;Dbxref=GeneID:56364,GenBank:XP_030107277.1,MGI:MGI:1927231;Name=XP_030107277.1;gbkey=CDS;gene=Zmym3;product=zinc finger MYM-type protein 3 isoform X12;protein_id=XP_030107277.1;extra_copy_number=0
CM058260.1	Liftoff	CDS	93631494	93631712	.	-	.	ID=cds-XP_030107277.1;Parent=rna-XM_030251417.2;Dbxref=GeneID:56364,GenBank:XP_030107277.1,MGI:MGI:1927231;Name=XP_030107277.1;gbkey=CDS;gene=Zmym3;product=zinc finger MYM-type protein 3 isoform X12;protein_id=XP_030107277.1;extra_copy_number=0
CM058260.1	Liftoff	CDS	93632067	93632244	.	-	.	ID=cds-XP_030107277.1;Parent=rna-XM_030251417.2;Dbxref=GeneID:56364,GenBank:XP_030107277.1,MGI:MGI:1927231;Name=XP_030107277.1;gbkey=CDS;gene=Zmym3;product=zinc finger MYM-type protein 3 isoform X12;protein_id=XP_030107277.1;extra_copy_number=0
CM058260.1	Liftoff	CDS	93632473	93632767	.	-	.	ID=cds-XP_030107277.1;Parent=rna-XM_030251417.2;Dbxref=GeneID:56364,GenBank:XP_030107277.1,MGI:MGI:1927231;Name=XP_030107277.1;gbkey=CDS;gene=Zmym3;product=zinc finger MYM-type protein 3 isoform X12;protein_id=XP_030107277.1;extra_copy_number=0
CM058260.1	Liftoff	CDS	93633215	93633281	.	-	.	ID=cds-XP_030107277.1;Parent=rna-XM_030251417.2;Dbxref=GeneID:56364,GenBank:XP_030107277.1,MGI:MGI:1927231;Name=XP_030107277.1;gbkey=CDS;gene=Zmym3;product=zinc finger MYM-type protein 3 isoform X12;protein_id=XP_030107277.1;extra_copy_number=0
CM058260.1	Liftoff	CDS	93633593	93633636	.	-	.	ID=cds-XP_030107277.1;Parent=rna-XM_030251417.2;Dbxref=GeneID:56364,GenBank:XP_030107277.1,MGI:MGI:1927231;Name=XP_030107277.1;gbkey=CDS;gene=Zmym3;product=zinc finger MYM-type protein 3 isoform X12;protein_id=XP_030107277.1;extra_copy_number=0
CM058260.1	Liftoff	CDS	93635101	93635245	.	-	.	ID=cds-XP_030107277.1;Parent=rna-XM_030251417.2;Dbxref=GeneID:56364,GenBank:XP_030107277.1,MGI:MGI:1927231;Name=XP_030107277.1;gbkey=CDS;gene=Zmym3;product=zinc finger MYM-type protein 3 isoform X12;protein_id=XP_030107277.1;extra_copy_number=0
CM058260.1	Liftoff	mRNA	93620806	93636538	.	-	.	ID=rna-XM_030251418.1;Parent=gene-Zmym3;Dbxref=GeneID:56364,GenBank:XM_030251418.1,MGI:MGI:1927231;Name=XM_030251418.1;gbkey=mRNA;gene=Zmym3;model_evidence=Supporting evidence includes similarity to: 1 mRNA%2C 17 ESTs%2C 5 Proteins%2C 744 long SRA reads%2C and 100%25 coverage of the annotated genomic feature by RNAseq alignments%2C including 14 samples with support for all annotated introns;product=zinc finger%2C MYM-type 3%2C transcript variant X22;transcript_id=XM_030251418.1;matches_ref_protein=True;valid_ORF=True;extra_copy_number=0
CM058260.1	Liftoff	exon	93620806	93622109	.	-	.	ID=exon-XM_030251418.1-23;Parent=rna-XM_030251418.1;Dbxref=GeneID:56364,GenBank:XM_030251418.1,MGI:MGI:1927231;gbkey=mRNA;gene=Zmym3;product=zinc finger%2C MYM-type 3%2C transcript variant X22;transcript_id=XM_030251418.1;extra_copy_number=0
CM058260.1	Liftoff	exon	93622211	93622325	.	-	.	ID=exon-XM_030251418.1-22;Parent=rna-XM_030251418.1;Dbxref=GeneID:56364,GenBank:XM_030251418.1,MGI:MGI:1927231;gbkey=mRNA;gene=Zmym3;product=zinc finger%2C MYM-type 3%2C transcript variant X22;transcript_id=XM_030251418.1;extra_copy_number=0
CM058260.1	Liftoff	exon	93623511	93623765	.	-	.	ID=exon-XM_030251418.1-21;Parent=rna-XM_030251418.1;Dbxref=GeneID:56364,GenBank:XM_030251418.1,MGI:MGI:1927231;gbkey=mRNA;gene=Zmym3;product=zinc finger%2C MYM-type 3%2C transcript variant X22;transcript_id=XM_030251418.1;extra_copy_number=0
CM058260.1	Liftoff	exon	93624783	93624897	.	-	.	ID=exon-XM_030251418.1-20;Parent=rna-XM_030251418.1;Dbxref=GeneID:56364,GenBank:XM_030251418.1,MGI:MGI:1927231;gbkey=mRNA;gene=Zmym3;product=zinc finger%2C MYM-type 3%2C transcript variant X22;transcript_id=XM_030251418.1;extra_copy_number=0
CM058260.1	Liftoff	exon	93625460	93625611	.	-	.	ID=exon-XM_030251418.1-19;Parent=rna-XM_030251418.1;Dbxref=GeneID:56364,GenBank:XM_030251418.1,MGI:MGI:1927231;gbkey=mRNA;gene=Zmym3;product=zinc finger%2C MYM-type 3%2C transcript variant X22;transcript_id=XM_030251418.1;extra_copy_number=0
CM058260.1	Liftoff	exon	93625918	93626086	.	-	.	ID=exon-XM_030251418.1-18;Parent=rna-XM_030251418.1;Dbxref=GeneID:56364,GenBank:XM_030251418.1,MGI:MGI:1927231;gbkey=mRNA;gene=Zmym3;product=zinc finger%2C MYM-type 3%2C transcript variant X22;transcript_id=XM_030251418.1;extra_copy_number=0
CM058260.1	Liftoff	exon	93626363	93626466	.	-	.	ID=exon-XM_030251418.1-17;Parent=rna-XM_030251418.1;Dbxref=GeneID:56364,GenBank:XM_030251418.1,MGI:MGI:1927231;gbkey=mRNA;gene=Zmym3;product=zinc finger%2C MYM-type 3%2C transcript variant X22;transcript_id=XM_030251418.1;extra_copy_number=0
CM058260.1	Liftoff	exon	93627519	93627665	.	-	.	ID=exon-XM_030251418.1-16;Parent=rna-XM_030251418.1;Dbxref=GeneID:56364,GenBank:XM_030251418.1,MGI:MGI:1927231;gbkey=mRNA;gene=Zmym3;product=zinc finger%2C MYM-type 3%2C transcript variant X22;transcript_id=XM_030251418.1;extra_copy_number=0
CM058260.1	Liftoff	exon	93627838	93628012	.	-	.	ID=exon-XM_030251418.1-15;Parent=rna-XM_030251418.1;Dbxref=GeneID:56364,GenBank:XM_030251418.1,MGI:MGI:1927231;gbkey=mRNA;gene=Zmym3;product=zinc finger%2C MYM-type 3%2C transcript variant X22;transcript_id=XM_030251418.1;extra_copy_number=0
CM058260.1	Liftoff	exon	93628151	93628263	.	-	.	ID=exon-XM_030251418.1-14;Parent=rna-XM_030251418.1;Dbxref=GeneID:56364,GenBank:XM_030251418.1,MGI:MGI:1927231;gbkey=mRNA;gene=Zmym3;product=zinc finger%2C MYM-type 3%2C transcript variant X22;transcript_id=XM_030251418.1;extra_copy_number=0
CM058260.1	Liftoff	exon	93628444	93628600	.	-	.	ID=exon-XM_030251418.1-13;Parent=rna-XM_030251418.1;Dbxref=GeneID:56364,GenBank:XM_030251418.1,MGI:MGI:1927231;gbkey=mRNA;gene=Zmym3;product=zinc finger%2C MYM-type 3%2C transcript variant X22;transcript_id=XM_030251418.1;extra_copy_number=0
CM058260.1	Liftoff	exon	93628684	93628781	.	-	.	ID=exon-XM_030251418.1-12;Parent=rna-XM_030251418.1;Dbxref=GeneID:56364,GenBank:XM_030251418.1,MGI:MGI:1927231;gbkey=mRNA;gene=Zmym3;product=zinc finger%2C MYM-type 3%2C transcript variant X22;transcript_id=XM_030251418.1;extra_copy_number=0
CM058260.1	Liftoff	exon	93629418	93629583	.	-	.	ID=exon-XM_030251418.1-11;Parent=rna-XM_030251418.1;Dbxref=GeneID:56364,GenBank:XM_030251418.1,MGI:MGI:1927231;gbkey=mRNA;gene=Zmym3;product=zinc finger%2C MYM-type 3%2C transcript variant X22;transcript_id=XM_030251418.1;extra_copy_number=0
CM058260.1	Liftoff	exon	93629795	93629967	.	-	.	ID=exon-XM_030251418.1-10;Parent=rna-XM_030251418.1;Dbxref=GeneID:56364,GenBank:XM_030251418.1,MGI:MGI:1927231;gbkey=mRNA;gene=Zmym3;product=zinc finger%2C MYM-type 3%2C transcript variant X22;transcript_id=XM_030251418.1;extra_copy_number=0
CM058260.1	Liftoff	exon	93630210	93630360	.	-	.	ID=exon-XM_030251418.1-9;Parent=rna-XM_030251418.1;Dbxref=GeneID:56364,GenBank:XM_030251418.1,MGI:MGI:1927231;gbkey=mRNA;gene=Zmym3;product=zinc finger%2C MYM-type 3%2C transcript variant X22;transcript_id=XM_030251418.1;extra_copy_number=0
CM058260.1	Liftoff	exon	93630481	93630567	.	-	.	ID=exon-XM_030251418.1-8;Parent=rna-XM_030251418.1;Dbxref=GeneID:56364,GenBank:XM_030251418.1,MGI:MGI:1927231;gbkey=mRNA;gene=Zmym3;product=zinc finger%2C MYM-type 3%2C transcript variant X22;transcript_id=XM_030251418.1;extra_copy_number=0
CM058260.1	Liftoff	exon	93630728	93630843	.	-	.	ID=exon-XM_030251418.1-7;Parent=rna-XM_030251418.1;Dbxref=GeneID:56364,GenBank:XM_030251418.1,MGI:MGI:1927231;gbkey=mRNA;gene=Zmym3;product=zinc finger%2C MYM-type 3%2C transcript variant X22;transcript_id=XM_030251418.1;extra_copy_number=0
CM058260.1	Liftoff	exon	93631054	93631712	.	-	.	ID=exon-XM_030251418.1-6;Parent=rna-XM_030251418.1;Dbxref=GeneID:56364,GenBank:XM_030251418.1,MGI:MGI:1927231;gbkey=mRNA;gene=Zmym3;product=zinc finger%2C MYM-type 3%2C transcript variant X22;transcript_id=XM_030251418.1;extra_copy_number=0
CM058260.1	Liftoff	exon	93632067	93632244	.	-	.	ID=exon-XM_030251418.1-5;Parent=rna-XM_030251418.1;Dbxref=GeneID:56364,GenBank:XM_030251418.1,MGI:MGI:1927231;gbkey=mRNA;gene=Zmym3;product=zinc finger%2C MYM-type 3%2C transcript variant X22;transcript_id=XM_030251418.1;extra_copy_number=0
CM058260.1	Liftoff	exon	93632473	93632767	.	-	.	ID=exon-XM_030251418.1-4;Parent=rna-XM_030251418.1;Dbxref=GeneID:56364,GenBank:XM_030251418.1,MGI:MGI:1927231;gbkey=mRNA;gene=Zmym3;product=zinc finger%2C MYM-type 3%2C transcript variant X22;transcript_id=XM_030251418.1;extra_copy_number=0
CM058260.1	Liftoff	exon	93633215	93633287	.	-	.	ID=exon-XM_030251418.1-3;Parent=rna-XM_030251418.1;Dbxref=GeneID:56364,GenBank:XM_030251418.1,MGI:MGI:1927231;gbkey=mRNA;gene=Zmym3;product=zinc finger%2C MYM-type 3%2C transcript variant X22;transcript_id=XM_030251418.1;extra_copy_number=0
CM058260.1	Liftoff	exon	93633593	93633636	.	-	.	ID=exon-XM_030251418.1-2;Parent=rna-XM_030251418.1;Dbxref=GeneID:56364,GenBank:XM_030251418.1,MGI:MGI:1927231;gbkey=mRNA;gene=Zmym3;product=zinc finger%2C MYM-type 3%2C transcript variant X22;transcript_id=XM_030251418.1;extra_copy_number=0
CM058260.1	Liftoff	exon	93636452	93636538	.	-	.	ID=exon-XM_030251418.1-1;Parent=rna-XM_030251418.1;Dbxref=GeneID:56364,GenBank:XM_030251418.1,MGI:MGI:1927231;gbkey=mRNA;gene=Zmym3;product=zinc finger%2C MYM-type 3%2C transcript variant X22;transcript_id=XM_030251418.1;extra_copy_number=0
CM058260.1	Liftoff	CDS	93621917	93622109	.	-	.	ID=cds-XP_030107278.1;Parent=rna-XM_030251418.1;Dbxref=GeneID:56364,GenBank:XP_030107278.1,MGI:MGI:1927231;Name=XP_030107278.1;gbkey=CDS;gene=Zmym3;product=zinc finger MYM-type protein 3 isoform X13;protein_id=XP_030107278.1;extra_copy_number=0
CM058260.1	Liftoff	CDS	93622211	93622325	.	-	.	ID=cds-XP_030107278.1;Parent=rna-XM_030251418.1;Dbxref=GeneID:56364,GenBank:XP_030107278.1,MGI:MGI:1927231;Name=XP_030107278.1;gbkey=CDS;gene=Zmym3;product=zinc finger MYM-type protein 3 isoform X13;protein_id=XP_030107278.1;extra_copy_number=0
CM058260.1	Liftoff	CDS	93623511	93623765	.	-	.	ID=cds-XP_030107278.1;Parent=rna-XM_030251418.1;Dbxref=GeneID:56364,GenBank:XP_030107278.1,MGI:MGI:1927231;Name=XP_030107278.1;gbkey=CDS;gene=Zmym3;product=zinc finger MYM-type protein 3 isoform X13;protein_id=XP_030107278.1;extra_copy_number=0
CM058260.1	Liftoff	CDS	93624783	93624897	.	-	.	ID=cds-XP_030107278.1;Parent=rna-XM_030251418.1;Dbxref=GeneID:56364,GenBank:XP_030107278.1,MGI:MGI:1927231;Name=XP_030107278.1;gbkey=CDS;gene=Zmym3;product=zinc finger MYM-type protein 3 isoform X13;protein_id=XP_030107278.1;extra_copy_number=0
CM058260.1	Liftoff	CDS	93625460	93625611	.	-	.	ID=cds-XP_030107278.1;Parent=rna-XM_030251418.1;Dbxref=GeneID:56364,GenBank:XP_030107278.1,MGI:MGI:1927231;Name=XP_030107278.1;gbkey=CDS;gene=Zmym3;product=zinc finger MYM-type protein 3 isoform X13;protein_id=XP_030107278.1;extra_copy_number=0
CM058260.1	Liftoff	CDS	93625918	93626086	.	-	.	ID=cds-XP_030107278.1;Parent=rna-XM_030251418.1;Dbxref=GeneID:56364,GenBank:XP_030107278.1,MGI:MGI:1927231;Name=XP_030107278.1;gbkey=CDS;gene=Zmym3;product=zinc finger MYM-type protein 3 isoform X13;protein_id=XP_030107278.1;extra_copy_number=0
CM058260.1	Liftoff	CDS	93626363	93626466	.	-	.	ID=cds-XP_030107278.1;Parent=rna-XM_030251418.1;Dbxref=GeneID:56364,GenBank:XP_030107278.1,MGI:MGI:1927231;Name=XP_030107278.1;gbkey=CDS;gene=Zmym3;product=zinc finger MYM-type protein 3 isoform X13;protein_id=XP_030107278.1;extra_copy_number=0
CM058260.1	Liftoff	CDS	93627519	93627665	.	-	.	ID=cds-XP_030107278.1;Parent=rna-XM_030251418.1;Dbxref=GeneID:56364,GenBank:XP_030107278.1,MGI:MGI:1927231;Name=XP_030107278.1;gbkey=CDS;gene=Zmym3;product=zinc finger MYM-type protein 3 isoform X13;protein_id=XP_030107278.1;extra_copy_number=0
CM058260.1	Liftoff	CDS	93627838	93628012	.	-	.	ID=cds-XP_030107278.1;Parent=rna-XM_030251418.1;Dbxref=GeneID:56364,GenBank:XP_030107278.1,MGI:MGI:1927231;Name=XP_030107278.1;gbkey=CDS;gene=Zmym3;product=zinc finger MYM-type protein 3 isoform X13;protein_id=XP_030107278.1;extra_copy_number=0
CM058260.1	Liftoff	CDS	93628151	93628263	.	-	.	ID=cds-XP_030107278.1;Parent=rna-XM_030251418.1;Dbxref=GeneID:56364,GenBank:XP_030107278.1,MGI:MGI:1927231;Name=XP_030107278.1;gbkey=CDS;gene=Zmym3;product=zinc finger MYM-type protein 3 isoform X13;protein_id=XP_030107278.1;extra_copy_number=0
CM058260.1	Liftoff	CDS	93628444	93628600	.	-	.	ID=cds-XP_030107278.1;Parent=rna-XM_030251418.1;Dbxref=GeneID:56364,GenBank:XP_030107278.1,MGI:MGI:1927231;Name=XP_030107278.1;gbkey=CDS;gene=Zmym3;product=zinc finger MYM-type protein 3 isoform X13;protein_id=XP_030107278.1;extra_copy_number=0
CM058260.1	Liftoff	CDS	93628684	93628781	.	-	.	ID=cds-XP_030107278.1;Parent=rna-XM_030251418.1;Dbxref=GeneID:56364,GenBank:XP_030107278.1,MGI:MGI:1927231;Name=XP_030107278.1;gbkey=CDS;gene=Zmym3;product=zinc finger MYM-type protein 3 isoform X13;protein_id=XP_030107278.1;extra_copy_number=0
CM058260.1	Liftoff	CDS	93629418	93629583	.	-	.	ID=cds-XP_030107278.1;Parent=rna-XM_030251418.1;Dbxref=GeneID:56364,GenBank:XP_030107278.1,MGI:MGI:1927231;Name=XP_030107278.1;gbkey=CDS;gene=Zmym3;product=zinc finger MYM-type protein 3 isoform X13;protein_id=XP_030107278.1;extra_copy_number=0
CM058260.1	Liftoff	CDS	93629795	93629967	.	-	.	ID=cds-XP_030107278.1;Parent=rna-XM_030251418.1;Dbxref=GeneID:56364,GenBank:XP_030107278.1,MGI:MGI:1927231;Name=XP_030107278.1;gbkey=CDS;gene=Zmym3;product=zinc finger MYM-type protein 3 isoform X13;protein_id=XP_030107278.1;extra_copy_number=0
CM058260.1	Liftoff	CDS	93630210	93630360	.	-	.	ID=cds-XP_030107278.1;Parent=rna-XM_030251418.1;Dbxref=GeneID:56364,GenBank:XP_030107278.1,MGI:MGI:1927231;Name=XP_030107278.1;gbkey=CDS;gene=Zmym3;product=zinc finger MYM-type protein 3 isoform X13;protein_id=XP_030107278.1;extra_copy_number=0
CM058260.1	Liftoff	CDS	93630481	93630567	.	-	.	ID=cds-XP_030107278.1;Parent=rna-XM_030251418.1;Dbxref=GeneID:56364,GenBank:XP_030107278.1,MGI:MGI:1927231;Name=XP_030107278.1;gbkey=CDS;gene=Zmym3;product=zinc finger MYM-type protein 3 isoform X13;protein_id=XP_030107278.1;extra_copy_number=0
CM058260.1	Liftoff	CDS	93630728	93630843	.	-	.	ID=cds-XP_030107278.1;Parent=rna-XM_030251418.1;Dbxref=GeneID:56364,GenBank:XP_030107278.1,MGI:MGI:1927231;Name=XP_030107278.1;gbkey=CDS;gene=Zmym3;product=zinc finger MYM-type protein 3 isoform X13;protein_id=XP_030107278.1;extra_copy_number=0
CM058260.1	Liftoff	CDS	93631054	93631147	.	-	.	ID=cds-XP_030107278.1;Parent=rna-XM_030251418.1;Dbxref=GeneID:56364,GenBank:XP_030107278.1,MGI:MGI:1927231;Name=XP_030107278.1;gbkey=CDS;gene=Zmym3;product=zinc finger MYM-type protein 3 isoform X13;protein_id=XP_030107278.1;extra_copy_number=0
CM058260.1	Liftoff	mRNA	93620806	93636554	.	-	.	ID=rna-XM_030251419.1;Parent=gene-Zmym3;Dbxref=GeneID:56364,GenBank:XM_030251419.1,MGI:MGI:1927231;Name=XM_030251419.1;gbkey=mRNA;gene=Zmym3;model_evidence=Supporting evidence includes similarity to: 1 mRNA%2C 17 ESTs%2C 5 Proteins%2C 745 long SRA reads%2C and 100%25 coverage of the annotated genomic feature by RNAseq alignments%2C including 19 samples with support for all annotated introns;product=zinc finger%2C MYM-type 3%2C transcript variant X21;transcript_id=XM_030251419.1;matches_ref_protein=True;valid_ORF=True;extra_copy_number=0
CM058260.1	Liftoff	exon	93620806	93622109	.	-	.	ID=exon-XM_030251419.1-23;Parent=rna-XM_030251419.1;Dbxref=GeneID:56364,GenBank:XM_030251419.1,MGI:MGI:1927231;gbkey=mRNA;gene=Zmym3;product=zinc finger%2C MYM-type 3%2C transcript variant X21;transcript_id=XM_030251419.1;extra_copy_number=0
CM058260.1	Liftoff	exon	93622211	93622325	.	-	.	ID=exon-XM_030251419.1-22;Parent=rna-XM_030251419.1;Dbxref=GeneID:56364,GenBank:XM_030251419.1,MGI:MGI:1927231;gbkey=mRNA;gene=Zmym3;product=zinc finger%2C MYM-type 3%2C transcript variant X21;transcript_id=XM_030251419.1;extra_copy_number=0
CM058260.1	Liftoff	exon	93623511	93623765	.	-	.	ID=exon-XM_030251419.1-21;Parent=rna-XM_030251419.1;Dbxref=GeneID:56364,GenBank:XM_030251419.1,MGI:MGI:1927231;gbkey=mRNA;gene=Zmym3;product=zinc finger%2C MYM-type 3%2C transcript variant X21;transcript_id=XM_030251419.1;extra_copy_number=0
CM058260.1	Liftoff	exon	93624783	93624897	.	-	.	ID=exon-XM_030251419.1-20;Parent=rna-XM_030251419.1;Dbxref=GeneID:56364,GenBank:XM_030251419.1,MGI:MGI:1927231;gbkey=mRNA;gene=Zmym3;product=zinc finger%2C MYM-type 3%2C transcript variant X21;transcript_id=XM_030251419.1;extra_copy_number=0
CM058260.1	Liftoff	exon	93625460	93625611	.	-	.	ID=exon-XM_030251419.1-19;Parent=rna-XM_030251419.1;Dbxref=GeneID:56364,GenBank:XM_030251419.1,MGI:MGI:1927231;gbkey=mRNA;gene=Zmym3;product=zinc finger%2C MYM-type 3%2C transcript variant X21;transcript_id=XM_030251419.1;extra_copy_number=0
CM058260.1	Liftoff	exon	93625918	93626086	.	-	.	ID=exon-XM_030251419.1-18;Parent=rna-XM_030251419.1;Dbxref=GeneID:56364,GenBank:XM_030251419.1,MGI:MGI:1927231;gbkey=mRNA;gene=Zmym3;product=zinc finger%2C MYM-type 3%2C transcript variant X21;transcript_id=XM_030251419.1;extra_copy_number=0
CM058260.1	Liftoff	exon	93626363	93626466	.	-	.	ID=exon-XM_030251419.1-17;Parent=rna-XM_030251419.1;Dbxref=GeneID:56364,GenBank:XM_030251419.1,MGI:MGI:1927231;gbkey=mRNA;gene=Zmym3;product=zinc finger%2C MYM-type 3%2C transcript variant X21;transcript_id=XM_030251419.1;extra_copy_number=0
CM058260.1	Liftoff	exon	93627519	93627665	.	-	.	ID=exon-XM_030251419.1-16;Parent=rna-XM_030251419.1;Dbxref=GeneID:56364,GenBank:XM_030251419.1,MGI:MGI:1927231;gbkey=mRNA;gene=Zmym3;product=zinc finger%2C MYM-type 3%2C transcript variant X21;transcript_id=XM_030251419.1;extra_copy_number=0
CM058260.1	Liftoff	exon	93627838	93628012	.	-	.	ID=exon-XM_030251419.1-15;Parent=rna-XM_030251419.1;Dbxref=GeneID:56364,GenBank:XM_030251419.1,MGI:MGI:1927231;gbkey=mRNA;gene=Zmym3;product=zinc finger%2C MYM-type 3%2C transcript variant X21;transcript_id=XM_030251419.1;extra_copy_number=0
CM058260.1	Liftoff	exon	93628151	93628263	.	-	.	ID=exon-XM_030251419.1-14;Parent=rna-XM_030251419.1;Dbxref=GeneID:56364,GenBank:XM_030251419.1,MGI:MGI:1927231;gbkey=mRNA;gene=Zmym3;product=zinc finger%2C MYM-type 3%2C transcript variant X21;transcript_id=XM_030251419.1;extra_copy_number=0
CM058260.1	Liftoff	exon	93628444	93628600	.	-	.	ID=exon-XM_030251419.1-13;Parent=rna-XM_030251419.1;Dbxref=GeneID:56364,GenBank:XM_030251419.1,MGI:MGI:1927231;gbkey=mRNA;gene=Zmym3;product=zinc finger%2C MYM-type 3%2C transcript variant X21;transcript_id=XM_030251419.1;extra_copy_number=0
CM058260.1	Liftoff	exon	93628684	93628781	.	-	.	ID=exon-XM_030251419.1-12;Parent=rna-XM_030251419.1;Dbxref=GeneID:56364,GenBank:XM_030251419.1,MGI:MGI:1927231;gbkey=mRNA;gene=Zmym3;product=zinc finger%2C MYM-type 3%2C transcript variant X21;transcript_id=XM_030251419.1;extra_copy_number=0
CM058260.1	Liftoff	exon	93629418	93629583	.	-	.	ID=exon-XM_030251419.1-11;Parent=rna-XM_030251419.1;Dbxref=GeneID:56364,GenBank:XM_030251419.1,MGI:MGI:1927231;gbkey=mRNA;gene=Zmym3;product=zinc finger%2C MYM-type 3%2C transcript variant X21;transcript_id=XM_030251419.1;extra_copy_number=0
CM058260.1	Liftoff	exon	93629795	93629967	.	-	.	ID=exon-XM_030251419.1-10;Parent=rna-XM_030251419.1;Dbxref=GeneID:56364,GenBank:XM_030251419.1,MGI:MGI:1927231;gbkey=mRNA;gene=Zmym3;product=zinc finger%2C MYM-type 3%2C transcript variant X21;transcript_id=XM_030251419.1;extra_copy_number=0
CM058260.1	Liftoff	exon	93630210	93630360	.	-	.	ID=exon-XM_030251419.1-9;Parent=rna-XM_030251419.1;Dbxref=GeneID:56364,GenBank:XM_030251419.1,MGI:MGI:1927231;gbkey=mRNA;gene=Zmym3;product=zinc finger%2C MYM-type 3%2C transcript variant X21;transcript_id=XM_030251419.1;extra_copy_number=0
CM058260.1	Liftoff	exon	93630481	93630567	.	-	.	ID=exon-XM_030251419.1-8;Parent=rna-XM_030251419.1;Dbxref=GeneID:56364,GenBank:XM_030251419.1,MGI:MGI:1927231;gbkey=mRNA;gene=Zmym3;product=zinc finger%2C MYM-type 3%2C transcript variant X21;transcript_id=XM_030251419.1;extra_copy_number=0
CM058260.1	Liftoff	exon	93630728	93630843	.	-	.	ID=exon-XM_030251419.1-7;Parent=rna-XM_030251419.1;Dbxref=GeneID:56364,GenBank:XM_030251419.1,MGI:MGI:1927231;gbkey=mRNA;gene=Zmym3;product=zinc finger%2C MYM-type 3%2C transcript variant X21;transcript_id=XM_030251419.1;extra_copy_number=0
CM058260.1	Liftoff	exon	93631054	93631712	.	-	.	ID=exon-XM_030251419.1-6;Parent=rna-XM_030251419.1;Dbxref=GeneID:56364,GenBank:XM_030251419.1,MGI:MGI:1927231;gbkey=mRNA;gene=Zmym3;product=zinc finger%2C MYM-type 3%2C transcript variant X21;transcript_id=XM_030251419.1;extra_copy_number=0
CM058260.1	Liftoff	exon	93632067	93632244	.	-	.	ID=exon-XM_030251419.1-5;Parent=rna-XM_030251419.1;Dbxref=GeneID:56364,GenBank:XM_030251419.1,MGI:MGI:1927231;gbkey=mRNA;gene=Zmym3;product=zinc finger%2C MYM-type 3%2C transcript variant X21;transcript_id=XM_030251419.1;extra_copy_number=0
CM058260.1	Liftoff	exon	93632473	93632767	.	-	.	ID=exon-XM_030251419.1-4;Parent=rna-XM_030251419.1;Dbxref=GeneID:56364,GenBank:XM_030251419.1,MGI:MGI:1927231;gbkey=mRNA;gene=Zmym3;product=zinc finger%2C MYM-type 3%2C transcript variant X21;transcript_id=XM_030251419.1;extra_copy_number=0
CM058260.1	Liftoff	exon	93633215	93633287	.	-	.	ID=exon-XM_030251419.1-3;Parent=rna-XM_030251419.1;Dbxref=GeneID:56364,GenBank:XM_030251419.1,MGI:MGI:1927231;gbkey=mRNA;gene=Zmym3;product=zinc finger%2C MYM-type 3%2C transcript variant X21;transcript_id=XM_030251419.1;extra_copy_number=0
CM058260.1	Liftoff	exon	93633593	93633636	.	-	.	ID=exon-XM_030251419.1-2;Parent=rna-XM_030251419.1;Dbxref=GeneID:56364,GenBank:XM_030251419.1,MGI:MGI:1927231;gbkey=mRNA;gene=Zmym3;product=zinc finger%2C MYM-type 3%2C transcript variant X21;transcript_id=XM_030251419.1;extra_copy_number=0
CM058260.1	Liftoff	exon	93636465	93636554	.	-	.	ID=exon-XM_030251419.1-1;Parent=rna-XM_030251419.1;Dbxref=GeneID:56364,GenBank:XM_030251419.1,MGI:MGI:1927231;gbkey=mRNA;gene=Zmym3;product=zinc finger%2C MYM-type 3%2C transcript variant X21;transcript_id=XM_030251419.1;extra_copy_number=0
CM058260.1	Liftoff	CDS	93621917	93622109	.	-	.	ID=cds-XP_030107279.1;Parent=rna-XM_030251419.1;Dbxref=GeneID:56364,GenBank:XP_030107279.1,MGI:MGI:1927231;Name=XP_030107279.1;gbkey=CDS;gene=Zmym3;product=zinc finger MYM-type protein 3 isoform X13;protein_id=XP_030107279.1;extra_copy_number=0
CM058260.1	Liftoff	CDS	93622211	93622325	.	-	.	ID=cds-XP_030107279.1;Parent=rna-XM_030251419.1;Dbxref=GeneID:56364,GenBank:XP_030107279.1,MGI:MGI:1927231;Name=XP_030107279.1;gbkey=CDS;gene=Zmym3;product=zinc finger MYM-type protein 3 isoform X13;protein_id=XP_030107279.1;extra_copy_number=0
CM058260.1	Liftoff	CDS	93623511	93623765	.	-	.	ID=cds-XP_030107279.1;Parent=rna-XM_030251419.1;Dbxref=GeneID:56364,GenBank:XP_030107279.1,MGI:MGI:1927231;Name=XP_030107279.1;gbkey=CDS;gene=Zmym3;product=zinc finger MYM-type protein 3 isoform X13;protein_id=XP_030107279.1;extra_copy_number=0
CM058260.1	Liftoff	CDS	93624783	93624897	.	-	.	ID=cds-XP_030107279.1;Parent=rna-XM_030251419.1;Dbxref=GeneID:56364,GenBank:XP_030107279.1,MGI:MGI:1927231;Name=XP_030107279.1;gbkey=CDS;gene=Zmym3;product=zinc finger MYM-type protein 3 isoform X13;protein_id=XP_030107279.1;extra_copy_number=0
CM058260.1	Liftoff	CDS	93625460	93625611	.	-	.	ID=cds-XP_030107279.1;Parent=rna-XM_030251419.1;Dbxref=GeneID:56364,GenBank:XP_030107279.1,MGI:MGI:1927231;Name=XP_030107279.1;gbkey=CDS;gene=Zmym3;product=zinc finger MYM-type protein 3 isoform X13;protein_id=XP_030107279.1;extra_copy_number=0
CM058260.1	Liftoff	CDS	93625918	93626086	.	-	.	ID=cds-XP_030107279.1;Parent=rna-XM_030251419.1;Dbxref=GeneID:56364,GenBank:XP_030107279.1,MGI:MGI:1927231;Name=XP_030107279.1;gbkey=CDS;gene=Zmym3;product=zinc finger MYM-type protein 3 isoform X13;protein_id=XP_030107279.1;extra_copy_number=0
CM058260.1	Liftoff	CDS	93626363	93626466	.	-	.	ID=cds-XP_030107279.1;Parent=rna-XM_030251419.1;Dbxref=GeneID:56364,GenBank:XP_030107279.1,MGI:MGI:1927231;Name=XP_030107279.1;gbkey=CDS;gene=Zmym3;product=zinc finger MYM-type protein 3 isoform X13;protein_id=XP_030107279.1;extra_copy_number=0
CM058260.1	Liftoff	CDS	93627519	93627665	.	-	.	ID=cds-XP_030107279.1;Parent=rna-XM_030251419.1;Dbxref=GeneID:56364,GenBank:XP_030107279.1,MGI:MGI:1927231;Name=XP_030107279.1;gbkey=CDS;gene=Zmym3;product=zinc finger MYM-type protein 3 isoform X13;protein_id=XP_030107279.1;extra_copy_number=0
CM058260.1	Liftoff	CDS	93627838	93628012	.	-	.	ID=cds-XP_030107279.1;Parent=rna-XM_030251419.1;Dbxref=GeneID:56364,GenBank:XP_030107279.1,MGI:MGI:1927231;Name=XP_030107279.1;gbkey=CDS;gene=Zmym3;product=zinc finger MYM-type protein 3 isoform X13;protein_id=XP_030107279.1;extra_copy_number=0
CM058260.1	Liftoff	CDS	93628151	93628263	.	-	.	ID=cds-XP_030107279.1;Parent=rna-XM_030251419.1;Dbxref=GeneID:56364,GenBank:XP_030107279.1,MGI:MGI:1927231;Name=XP_030107279.1;gbkey=CDS;gene=Zmym3;product=zinc finger MYM-type protein 3 isoform X13;protein_id=XP_030107279.1;extra_copy_number=0
CM058260.1	Liftoff	CDS	93628444	93628600	.	-	.	ID=cds-XP_030107279.1;Parent=rna-XM_030251419.1;Dbxref=GeneID:56364,GenBank:XP_030107279.1,MGI:MGI:1927231;Name=XP_030107279.1;gbkey=CDS;gene=Zmym3;product=zinc finger MYM-type protein 3 isoform X13;protein_id=XP_030107279.1;extra_copy_number=0
CM058260.1	Liftoff	CDS	93628684	93628781	.	-	.	ID=cds-XP_030107279.1;Parent=rna-XM_030251419.1;Dbxref=GeneID:56364,GenBank:XP_030107279.1,MGI:MGI:1927231;Name=XP_030107279.1;gbkey=CDS;gene=Zmym3;product=zinc finger MYM-type protein 3 isoform X13;protein_id=XP_030107279.1;extra_copy_number=0
CM058260.1	Liftoff	CDS	93629418	93629583	.	-	.	ID=cds-XP_030107279.1;Parent=rna-XM_030251419.1;Dbxref=GeneID:56364,GenBank:XP_030107279.1,MGI:MGI:1927231;Name=XP_030107279.1;gbkey=CDS;gene=Zmym3;product=zinc finger MYM-type protein 3 isoform X13;protein_id=XP_030107279.1;extra_copy_number=0
CM058260.1	Liftoff	CDS	93629795	93629967	.	-	.	ID=cds-XP_030107279.1;Parent=rna-XM_030251419.1;Dbxref=GeneID:56364,GenBank:XP_030107279.1,MGI:MGI:1927231;Name=XP_030107279.1;gbkey=CDS;gene=Zmym3;product=zinc finger MYM-type protein 3 isoform X13;protein_id=XP_030107279.1;extra_copy_number=0
CM058260.1	Liftoff	CDS	93630210	93630360	.	-	.	ID=cds-XP_030107279.1;Parent=rna-XM_030251419.1;Dbxref=GeneID:56364,GenBank:XP_030107279.1,MGI:MGI:1927231;Name=XP_030107279.1;gbkey=CDS;gene=Zmym3;product=zinc finger MYM-type protein 3 isoform X13;protein_id=XP_030107279.1;extra_copy_number=0
CM058260.1	Liftoff	CDS	93630481	93630567	.	-	.	ID=cds-XP_030107279.1;Parent=rna-XM_030251419.1;Dbxref=GeneID:56364,GenBank:XP_030107279.1,MGI:MGI:1927231;Name=XP_030107279.1;gbkey=CDS;gene=Zmym3;product=zinc finger MYM-type protein 3 isoform X13;protein_id=XP_030107279.1;extra_copy_number=0
CM058260.1	Liftoff	CDS	93630728	93630843	.	-	.	ID=cds-XP_030107279.1;Parent=rna-XM_030251419.1;Dbxref=GeneID:56364,GenBank:XP_030107279.1,MGI:MGI:1927231;Name=XP_030107279.1;gbkey=CDS;gene=Zmym3;product=zinc finger MYM-type protein 3 isoform X13;protein_id=XP_030107279.1;extra_copy_number=0
CM058260.1	Liftoff	CDS	93631054	93631147	.	-	.	ID=cds-XP_030107279.1;Parent=rna-XM_030251419.1;Dbxref=GeneID:56364,GenBank:XP_030107279.1,MGI:MGI:1927231;Name=XP_030107279.1;gbkey=CDS;gene=Zmym3;product=zinc finger MYM-type protein 3 isoform X13;protein_id=XP_030107279.1;extra_copy_number=0
CM058260.1	Liftoff	mRNA	93620806	93636538	.	-	.	ID=rna-XM_030251420.1;Parent=gene-Zmym3;Dbxref=GeneID:56364,GenBank:XM_030251420.1,MGI:MGI:1927231;Name=XM_030251420.1;gbkey=mRNA;gene=Zmym3;model_evidence=Supporting evidence includes similarity to: 1 mRNA%2C 19 ESTs%2C 5 Proteins%2C 757 long SRA reads%2C and 99%25 coverage of the annotated genomic feature by RNAseq alignments%2C including 37 samples with support for all annotated introns;product=zinc finger%2C MYM-type 3%2C transcript variant X28;transcript_id=XM_030251420.1;matches_ref_protein=True;valid_ORF=True;extra_copy_number=0
CM058260.1	Liftoff	exon	93620806	93622109	.	-	.	ID=exon-XM_030251420.1-23;Parent=rna-XM_030251420.1;Dbxref=GeneID:56364,GenBank:XM_030251420.1,MGI:MGI:1927231;gbkey=mRNA;gene=Zmym3;product=zinc finger%2C MYM-type 3%2C transcript variant X28;transcript_id=XM_030251420.1;extra_copy_number=0
CM058260.1	Liftoff	exon	93622211	93622325	.	-	.	ID=exon-XM_030251420.1-22;Parent=rna-XM_030251420.1;Dbxref=GeneID:56364,GenBank:XM_030251420.1,MGI:MGI:1927231;gbkey=mRNA;gene=Zmym3;product=zinc finger%2C MYM-type 3%2C transcript variant X28;transcript_id=XM_030251420.1;extra_copy_number=0
CM058260.1	Liftoff	exon	93623511	93623765	.	-	.	ID=exon-XM_030251420.1-21;Parent=rna-XM_030251420.1;Dbxref=GeneID:56364,GenBank:XM_030251420.1,MGI:MGI:1927231;gbkey=mRNA;gene=Zmym3;product=zinc finger%2C MYM-type 3%2C transcript variant X28;transcript_id=XM_030251420.1;extra_copy_number=0
CM058260.1	Liftoff	exon	93624783	93624897	.	-	.	ID=exon-XM_030251420.1-20;Parent=rna-XM_030251420.1;Dbxref=GeneID:56364,GenBank:XM_030251420.1,MGI:MGI:1927231;gbkey=mRNA;gene=Zmym3;product=zinc finger%2C MYM-type 3%2C transcript variant X28;transcript_id=XM_030251420.1;extra_copy_number=0
CM058260.1	Liftoff	exon	93625460	93625611	.	-	.	ID=exon-XM_030251420.1-19;Parent=rna-XM_030251420.1;Dbxref=GeneID:56364,GenBank:XM_030251420.1,MGI:MGI:1927231;gbkey=mRNA;gene=Zmym3;product=zinc finger%2C MYM-type 3%2C transcript variant X28;transcript_id=XM_030251420.1;extra_copy_number=0
CM058260.1	Liftoff	exon	93625918	93626086	.	-	.	ID=exon-XM_030251420.1-18;Parent=rna-XM_030251420.1;Dbxref=GeneID:56364,GenBank:XM_030251420.1,MGI:MGI:1927231;gbkey=mRNA;gene=Zmym3;product=zinc finger%2C MYM-type 3%2C transcript variant X28;transcript_id=XM_030251420.1;extra_copy_number=0
CM058260.1	Liftoff	exon	93626363	93626466	.	-	.	ID=exon-XM_030251420.1-17;Parent=rna-XM_030251420.1;Dbxref=GeneID:56364,GenBank:XM_030251420.1,MGI:MGI:1927231;gbkey=mRNA;gene=Zmym3;product=zinc finger%2C MYM-type 3%2C transcript variant X28;transcript_id=XM_030251420.1;extra_copy_number=0
CM058260.1	Liftoff	exon	93627519	93627665	.	-	.	ID=exon-XM_030251420.1-16;Parent=rna-XM_030251420.1;Dbxref=GeneID:56364,GenBank:XM_030251420.1,MGI:MGI:1927231;gbkey=mRNA;gene=Zmym3;product=zinc finger%2C MYM-type 3%2C transcript variant X28;transcript_id=XM_030251420.1;extra_copy_number=0
CM058260.1	Liftoff	exon	93627838	93628012	.	-	.	ID=exon-XM_030251420.1-15;Parent=rna-XM_030251420.1;Dbxref=GeneID:56364,GenBank:XM_030251420.1,MGI:MGI:1927231;gbkey=mRNA;gene=Zmym3;product=zinc finger%2C MYM-type 3%2C transcript variant X28;transcript_id=XM_030251420.1;extra_copy_number=0
CM058260.1	Liftoff	exon	93628151	93628263	.	-	.	ID=exon-XM_030251420.1-14;Parent=rna-XM_030251420.1;Dbxref=GeneID:56364,GenBank:XM_030251420.1,MGI:MGI:1927231;gbkey=mRNA;gene=Zmym3;product=zinc finger%2C MYM-type 3%2C transcript variant X28;transcript_id=XM_030251420.1;extra_copy_number=0
CM058260.1	Liftoff	exon	93628444	93628600	.	-	.	ID=exon-XM_030251420.1-13;Parent=rna-XM_030251420.1;Dbxref=GeneID:56364,GenBank:XM_030251420.1,MGI:MGI:1927231;gbkey=mRNA;gene=Zmym3;product=zinc finger%2C MYM-type 3%2C transcript variant X28;transcript_id=XM_030251420.1;extra_copy_number=0
CM058260.1	Liftoff	exon	93628684	93628781	.	-	.	ID=exon-XM_030251420.1-12;Parent=rna-XM_030251420.1;Dbxref=GeneID:56364,GenBank:XM_030251420.1,MGI:MGI:1927231;gbkey=mRNA;gene=Zmym3;product=zinc finger%2C MYM-type 3%2C transcript variant X28;transcript_id=XM_030251420.1;extra_copy_number=0
CM058260.1	Liftoff	exon	93629418	93629583	.	-	.	ID=exon-XM_030251420.1-11;Parent=rna-XM_030251420.1;Dbxref=GeneID:56364,GenBank:XM_030251420.1,MGI:MGI:1927231;gbkey=mRNA;gene=Zmym3;product=zinc finger%2C MYM-type 3%2C transcript variant X28;transcript_id=XM_030251420.1;extra_copy_number=0
CM058260.1	Liftoff	exon	93629795	93629967	.	-	.	ID=exon-XM_030251420.1-10;Parent=rna-XM_030251420.1;Dbxref=GeneID:56364,GenBank:XM_030251420.1,MGI:MGI:1927231;gbkey=mRNA;gene=Zmym3;product=zinc finger%2C MYM-type 3%2C transcript variant X28;transcript_id=XM_030251420.1;extra_copy_number=0
CM058260.1	Liftoff	exon	93630210	93630360	.	-	.	ID=exon-XM_030251420.1-9;Parent=rna-XM_030251420.1;Dbxref=GeneID:56364,GenBank:XM_030251420.1,MGI:MGI:1927231;gbkey=mRNA;gene=Zmym3;product=zinc finger%2C MYM-type 3%2C transcript variant X28;transcript_id=XM_030251420.1;extra_copy_number=0
CM058260.1	Liftoff	exon	93630481	93630567	.	-	.	ID=exon-XM_030251420.1-8;Parent=rna-XM_030251420.1;Dbxref=GeneID:56364,GenBank:XM_030251420.1,MGI:MGI:1927231;gbkey=mRNA;gene=Zmym3;product=zinc finger%2C MYM-type 3%2C transcript variant X28;transcript_id=XM_030251420.1;extra_copy_number=0
CM058260.1	Liftoff	exon	93630728	93630843	.	-	.	ID=exon-XM_030251420.1-7;Parent=rna-XM_030251420.1;Dbxref=GeneID:56364,GenBank:XM_030251420.1,MGI:MGI:1927231;gbkey=mRNA;gene=Zmym3;product=zinc finger%2C MYM-type 3%2C transcript variant X28;transcript_id=XM_030251420.1;extra_copy_number=0
CM058260.1	Liftoff	exon	93631054	93631712	.	-	.	ID=exon-XM_030251420.1-6;Parent=rna-XM_030251420.1;Dbxref=GeneID:56364,GenBank:XM_030251420.1,MGI:MGI:1927231;gbkey=mRNA;gene=Zmym3;product=zinc finger%2C MYM-type 3%2C transcript variant X28;transcript_id=XM_030251420.1;extra_copy_number=0
CM058260.1	Liftoff	exon	93632067	93632244	.	-	.	ID=exon-XM_030251420.1-5;Parent=rna-XM_030251420.1;Dbxref=GeneID:56364,GenBank:XM_030251420.1,MGI:MGI:1927231;gbkey=mRNA;gene=Zmym3;product=zinc finger%2C MYM-type 3%2C transcript variant X28;transcript_id=XM_030251420.1;extra_copy_number=0
CM058260.1	Liftoff	exon	93633215	93633281	.	-	.	ID=exon-XM_030251420.1-4;Parent=rna-XM_030251420.1;Dbxref=GeneID:56364,GenBank:XM_030251420.1,MGI:MGI:1927231;gbkey=mRNA;gene=Zmym3;product=zinc finger%2C MYM-type 3%2C transcript variant X28;transcript_id=XM_030251420.1;extra_copy_number=0
CM058260.1	Liftoff	exon	93633593	93633636	.	-	.	ID=exon-XM_030251420.1-3;Parent=rna-XM_030251420.1;Dbxref=GeneID:56364,GenBank:XM_030251420.1,MGI:MGI:1927231;gbkey=mRNA;gene=Zmym3;product=zinc finger%2C MYM-type 3%2C transcript variant X28;transcript_id=XM_030251420.1;extra_copy_number=0
CM058260.1	Liftoff	exon	93634579	93635258	.	-	.	ID=exon-XM_030251420.1-2;Parent=rna-XM_030251420.1;Dbxref=GeneID:56364,GenBank:XM_030251420.1,MGI:MGI:1927231;gbkey=mRNA;gene=Zmym3;product=zinc finger%2C MYM-type 3%2C transcript variant X28;transcript_id=XM_030251420.1;extra_copy_number=0
CM058260.1	Liftoff	exon	93636465	93636538	.	-	.	ID=exon-XM_030251420.1-1;Parent=rna-XM_030251420.1;Dbxref=GeneID:56364,GenBank:XM_030251420.1,MGI:MGI:1927231;gbkey=mRNA;gene=Zmym3;product=zinc finger%2C MYM-type 3%2C transcript variant X28;transcript_id=XM_030251420.1;extra_copy_number=0
CM058260.1	Liftoff	CDS	93621917	93622109	.	-	.	ID=cds-XP_030107280.1;Parent=rna-XM_030251420.1;Dbxref=GeneID:56364,GenBank:XP_030107280.1,MGI:MGI:1927231;Name=XP_030107280.1;gbkey=CDS;gene=Zmym3;product=zinc finger MYM-type protein 3 isoform X13;protein_id=XP_030107280.1;extra_copy_number=0
CM058260.1	Liftoff	CDS	93622211	93622325	.	-	.	ID=cds-XP_030107280.1;Parent=rna-XM_030251420.1;Dbxref=GeneID:56364,GenBank:XP_030107280.1,MGI:MGI:1927231;Name=XP_030107280.1;gbkey=CDS;gene=Zmym3;product=zinc finger MYM-type protein 3 isoform X13;protein_id=XP_030107280.1;extra_copy_number=0
CM058260.1	Liftoff	CDS	93623511	93623765	.	-	.	ID=cds-XP_030107280.1;Parent=rna-XM_030251420.1;Dbxref=GeneID:56364,GenBank:XP_030107280.1,MGI:MGI:1927231;Name=XP_030107280.1;gbkey=CDS;gene=Zmym3;product=zinc finger MYM-type protein 3 isoform X13;protein_id=XP_030107280.1;extra_copy_number=0
CM058260.1	Liftoff	CDS	93624783	93624897	.	-	.	ID=cds-XP_030107280.1;Parent=rna-XM_030251420.1;Dbxref=GeneID:56364,GenBank:XP_030107280.1,MGI:MGI:1927231;Name=XP_030107280.1;gbkey=CDS;gene=Zmym3;product=zinc finger MYM-type protein 3 isoform X13;protein_id=XP_030107280.1;extra_copy_number=0
CM058260.1	Liftoff	CDS	93625460	93625611	.	-	.	ID=cds-XP_030107280.1;Parent=rna-XM_030251420.1;Dbxref=GeneID:56364,GenBank:XP_030107280.1,MGI:MGI:1927231;Name=XP_030107280.1;gbkey=CDS;gene=Zmym3;product=zinc finger MYM-type protein 3 isoform X13;protein_id=XP_030107280.1;extra_copy_number=0
CM058260.1	Liftoff	CDS	93625918	93626086	.	-	.	ID=cds-XP_030107280.1;Parent=rna-XM_030251420.1;Dbxref=GeneID:56364,GenBank:XP_030107280.1,MGI:MGI:1927231;Name=XP_030107280.1;gbkey=CDS;gene=Zmym3;product=zinc finger MYM-type protein 3 isoform X13;protein_id=XP_030107280.1;extra_copy_number=0
CM058260.1	Liftoff	CDS	93626363	93626466	.	-	.	ID=cds-XP_030107280.1;Parent=rna-XM_030251420.1;Dbxref=GeneID:56364,GenBank:XP_030107280.1,MGI:MGI:1927231;Name=XP_030107280.1;gbkey=CDS;gene=Zmym3;product=zinc finger MYM-type protein 3 isoform X13;protein_id=XP_030107280.1;extra_copy_number=0
CM058260.1	Liftoff	CDS	93627519	93627665	.	-	.	ID=cds-XP_030107280.1;Parent=rna-XM_030251420.1;Dbxref=GeneID:56364,GenBank:XP_030107280.1,MGI:MGI:1927231;Name=XP_030107280.1;gbkey=CDS;gene=Zmym3;product=zinc finger MYM-type protein 3 isoform X13;protein_id=XP_030107280.1;extra_copy_number=0
CM058260.1	Liftoff	CDS	93627838	93628012	.	-	.	ID=cds-XP_030107280.1;Parent=rna-XM_030251420.1;Dbxref=GeneID:56364,GenBank:XP_030107280.1,MGI:MGI:1927231;Name=XP_030107280.1;gbkey=CDS;gene=Zmym3;product=zinc finger MYM-type protein 3 isoform X13;protein_id=XP_030107280.1;extra_copy_number=0
CM058260.1	Liftoff	CDS	93628151	93628263	.	-	.	ID=cds-XP_030107280.1;Parent=rna-XM_030251420.1;Dbxref=GeneID:56364,GenBank:XP_030107280.1,MGI:MGI:1927231;Name=XP_030107280.1;gbkey=CDS;gene=Zmym3;product=zinc finger MYM-type protein 3 isoform X13;protein_id=XP_030107280.1;extra_copy_number=0
CM058260.1	Liftoff	CDS	93628444	93628600	.	-	.	ID=cds-XP_030107280.1;Parent=rna-XM_030251420.1;Dbxref=GeneID:56364,GenBank:XP_030107280.1,MGI:MGI:1927231;Name=XP_030107280.1;gbkey=CDS;gene=Zmym3;product=zinc finger MYM-type protein 3 isoform X13;protein_id=XP_030107280.1;extra_copy_number=0
CM058260.1	Liftoff	CDS	93628684	93628781	.	-	.	ID=cds-XP_030107280.1;Parent=rna-XM_030251420.1;Dbxref=GeneID:56364,GenBank:XP_030107280.1,MGI:MGI:1927231;Name=XP_030107280.1;gbkey=CDS;gene=Zmym3;product=zinc finger MYM-type protein 3 isoform X13;protein_id=XP_030107280.1;extra_copy_number=0
CM058260.1	Liftoff	CDS	93629418	93629583	.	-	.	ID=cds-XP_030107280.1;Parent=rna-XM_030251420.1;Dbxref=GeneID:56364,GenBank:XP_030107280.1,MGI:MGI:1927231;Name=XP_030107280.1;gbkey=CDS;gene=Zmym3;product=zinc finger MYM-type protein 3 isoform X13;protein_id=XP_030107280.1;extra_copy_number=0
CM058260.1	Liftoff	CDS	93629795	93629967	.	-	.	ID=cds-XP_030107280.1;Parent=rna-XM_030251420.1;Dbxref=GeneID:56364,GenBank:XP_030107280.1,MGI:MGI:1927231;Name=XP_030107280.1;gbkey=CDS;gene=Zmym3;product=zinc finger MYM-type protein 3 isoform X13;protein_id=XP_030107280.1;extra_copy_number=0
CM058260.1	Liftoff	CDS	93630210	93630360	.	-	.	ID=cds-XP_030107280.1;Parent=rna-XM_030251420.1;Dbxref=GeneID:56364,GenBank:XP_030107280.1,MGI:MGI:1927231;Name=XP_030107280.1;gbkey=CDS;gene=Zmym3;product=zinc finger MYM-type protein 3 isoform X13;protein_id=XP_030107280.1;extra_copy_number=0
CM058260.1	Liftoff	CDS	93630481	93630567	.	-	.	ID=cds-XP_030107280.1;Parent=rna-XM_030251420.1;Dbxref=GeneID:56364,GenBank:XP_030107280.1,MGI:MGI:1927231;Name=XP_030107280.1;gbkey=CDS;gene=Zmym3;product=zinc finger MYM-type protein 3 isoform X13;protein_id=XP_030107280.1;extra_copy_number=0
CM058260.1	Liftoff	CDS	93630728	93630843	.	-	.	ID=cds-XP_030107280.1;Parent=rna-XM_030251420.1;Dbxref=GeneID:56364,GenBank:XP_030107280.1,MGI:MGI:1927231;Name=XP_030107280.1;gbkey=CDS;gene=Zmym3;product=zinc finger MYM-type protein 3 isoform X13;protein_id=XP_030107280.1;extra_copy_number=0
CM058260.1	Liftoff	CDS	93631054	93631147	.	-	.	ID=cds-XP_030107280.1;Parent=rna-XM_030251420.1;Dbxref=GeneID:56364,GenBank:XP_030107280.1,MGI:MGI:1927231;Name=XP_030107280.1;gbkey=CDS;gene=Zmym3;product=zinc finger MYM-type protein 3 isoform X13;protein_id=XP_030107280.1;extra_copy_number=0
CM058260.1	Liftoff	mRNA	93620806	93636553	.	-	.	ID=rna-XM_030251421.2;Parent=gene-Zmym3;Dbxref=GeneID:56364,GenBank:XM_030251421.2,MGI:MGI:1927231;Name=XM_030251421.2;gbkey=mRNA;gene=Zmym3;model_evidence=Supporting evidence includes similarity to: 1 mRNA%2C 18 ESTs%2C 5 Proteins%2C 763 long SRA reads%2C and 100%25 coverage of the annotated genomic feature by RNAseq alignments%2C including 32 samples with support for all annotated introns;product=zinc finger%2C MYM-type 3%2C transcript variant X26;transcript_id=XM_030251421.2;matches_ref_protein=True;valid_ORF=True;extra_copy_number=0
CM058260.1	Liftoff	exon	93620806	93622109	.	-	.	ID=exon-XM_030251421.2-23;Parent=rna-XM_030251421.2;Dbxref=GeneID:56364,GenBank:XM_030251421.2,MGI:MGI:1927231;gbkey=mRNA;gene=Zmym3;product=zinc finger%2C MYM-type 3%2C transcript variant X26;transcript_id=XM_030251421.2;extra_copy_number=0
CM058260.1	Liftoff	exon	93622211	93622325	.	-	.	ID=exon-XM_030251421.2-22;Parent=rna-XM_030251421.2;Dbxref=GeneID:56364,GenBank:XM_030251421.2,MGI:MGI:1927231;gbkey=mRNA;gene=Zmym3;product=zinc finger%2C MYM-type 3%2C transcript variant X26;transcript_id=XM_030251421.2;extra_copy_number=0
CM058260.1	Liftoff	exon	93623511	93623765	.	-	.	ID=exon-XM_030251421.2-21;Parent=rna-XM_030251421.2;Dbxref=GeneID:56364,GenBank:XM_030251421.2,MGI:MGI:1927231;gbkey=mRNA;gene=Zmym3;product=zinc finger%2C MYM-type 3%2C transcript variant X26;transcript_id=XM_030251421.2;extra_copy_number=0
CM058260.1	Liftoff	exon	93624783	93624897	.	-	.	ID=exon-XM_030251421.2-20;Parent=rna-XM_030251421.2;Dbxref=GeneID:56364,GenBank:XM_030251421.2,MGI:MGI:1927231;gbkey=mRNA;gene=Zmym3;product=zinc finger%2C MYM-type 3%2C transcript variant X26;transcript_id=XM_030251421.2;extra_copy_number=0
CM058260.1	Liftoff	exon	93625460	93625611	.	-	.	ID=exon-XM_030251421.2-19;Parent=rna-XM_030251421.2;Dbxref=GeneID:56364,GenBank:XM_030251421.2,MGI:MGI:1927231;gbkey=mRNA;gene=Zmym3;product=zinc finger%2C MYM-type 3%2C transcript variant X26;transcript_id=XM_030251421.2;extra_copy_number=0
CM058260.1	Liftoff	exon	93625918	93626086	.	-	.	ID=exon-XM_030251421.2-18;Parent=rna-XM_030251421.2;Dbxref=GeneID:56364,GenBank:XM_030251421.2,MGI:MGI:1927231;gbkey=mRNA;gene=Zmym3;product=zinc finger%2C MYM-type 3%2C transcript variant X26;transcript_id=XM_030251421.2;extra_copy_number=0
CM058260.1	Liftoff	exon	93626363	93626466	.	-	.	ID=exon-XM_030251421.2-17;Parent=rna-XM_030251421.2;Dbxref=GeneID:56364,GenBank:XM_030251421.2,MGI:MGI:1927231;gbkey=mRNA;gene=Zmym3;product=zinc finger%2C MYM-type 3%2C transcript variant X26;transcript_id=XM_030251421.2;extra_copy_number=0
CM058260.1	Liftoff	exon	93627519	93627665	.	-	.	ID=exon-XM_030251421.2-16;Parent=rna-XM_030251421.2;Dbxref=GeneID:56364,GenBank:XM_030251421.2,MGI:MGI:1927231;gbkey=mRNA;gene=Zmym3;product=zinc finger%2C MYM-type 3%2C transcript variant X26;transcript_id=XM_030251421.2;extra_copy_number=0
CM058260.1	Liftoff	exon	93627838	93628012	.	-	.	ID=exon-XM_030251421.2-15;Parent=rna-XM_030251421.2;Dbxref=GeneID:56364,GenBank:XM_030251421.2,MGI:MGI:1927231;gbkey=mRNA;gene=Zmym3;product=zinc finger%2C MYM-type 3%2C transcript variant X26;transcript_id=XM_030251421.2;extra_copy_number=0
CM058260.1	Liftoff	exon	93628151	93628263	.	-	.	ID=exon-XM_030251421.2-14;Parent=rna-XM_030251421.2;Dbxref=GeneID:56364,GenBank:XM_030251421.2,MGI:MGI:1927231;gbkey=mRNA;gene=Zmym3;product=zinc finger%2C MYM-type 3%2C transcript variant X26;transcript_id=XM_030251421.2;extra_copy_number=0
CM058260.1	Liftoff	exon	93628444	93628600	.	-	.	ID=exon-XM_030251421.2-13;Parent=rna-XM_030251421.2;Dbxref=GeneID:56364,GenBank:XM_030251421.2,MGI:MGI:1927231;gbkey=mRNA;gene=Zmym3;product=zinc finger%2C MYM-type 3%2C transcript variant X26;transcript_id=XM_030251421.2;extra_copy_number=0
CM058260.1	Liftoff	exon	93628684	93628781	.	-	.	ID=exon-XM_030251421.2-12;Parent=rna-XM_030251421.2;Dbxref=GeneID:56364,GenBank:XM_030251421.2,MGI:MGI:1927231;gbkey=mRNA;gene=Zmym3;product=zinc finger%2C MYM-type 3%2C transcript variant X26;transcript_id=XM_030251421.2;extra_copy_number=0
CM058260.1	Liftoff	exon	93629418	93629583	.	-	.	ID=exon-XM_030251421.2-11;Parent=rna-XM_030251421.2;Dbxref=GeneID:56364,GenBank:XM_030251421.2,MGI:MGI:1927231;gbkey=mRNA;gene=Zmym3;product=zinc finger%2C MYM-type 3%2C transcript variant X26;transcript_id=XM_030251421.2;extra_copy_number=0
CM058260.1	Liftoff	exon	93629795	93629967	.	-	.	ID=exon-XM_030251421.2-10;Parent=rna-XM_030251421.2;Dbxref=GeneID:56364,GenBank:XM_030251421.2,MGI:MGI:1927231;gbkey=mRNA;gene=Zmym3;product=zinc finger%2C MYM-type 3%2C transcript variant X26;transcript_id=XM_030251421.2;extra_copy_number=0
CM058260.1	Liftoff	exon	93630210	93630360	.	-	.	ID=exon-XM_030251421.2-9;Parent=rna-XM_030251421.2;Dbxref=GeneID:56364,GenBank:XM_030251421.2,MGI:MGI:1927231;gbkey=mRNA;gene=Zmym3;product=zinc finger%2C MYM-type 3%2C transcript variant X26;transcript_id=XM_030251421.2;extra_copy_number=0
CM058260.1	Liftoff	exon	93630481	93630567	.	-	.	ID=exon-XM_030251421.2-8;Parent=rna-XM_030251421.2;Dbxref=GeneID:56364,GenBank:XM_030251421.2,MGI:MGI:1927231;gbkey=mRNA;gene=Zmym3;product=zinc finger%2C MYM-type 3%2C transcript variant X26;transcript_id=XM_030251421.2;extra_copy_number=0
CM058260.1	Liftoff	exon	93630728	93630843	.	-	.	ID=exon-XM_030251421.2-7;Parent=rna-XM_030251421.2;Dbxref=GeneID:56364,GenBank:XM_030251421.2,MGI:MGI:1927231;gbkey=mRNA;gene=Zmym3;product=zinc finger%2C MYM-type 3%2C transcript variant X26;transcript_id=XM_030251421.2;extra_copy_number=0
CM058260.1	Liftoff	exon	93631054	93631712	.	-	.	ID=exon-XM_030251421.2-6;Parent=rna-XM_030251421.2;Dbxref=GeneID:56364,GenBank:XM_030251421.2,MGI:MGI:1927231;gbkey=mRNA;gene=Zmym3;product=zinc finger%2C MYM-type 3%2C transcript variant X26;transcript_id=XM_030251421.2;extra_copy_number=0
CM058260.1	Liftoff	exon	93632067	93632244	.	-	.	ID=exon-XM_030251421.2-5;Parent=rna-XM_030251421.2;Dbxref=GeneID:56364,GenBank:XM_030251421.2,MGI:MGI:1927231;gbkey=mRNA;gene=Zmym3;product=zinc finger%2C MYM-type 3%2C transcript variant X26;transcript_id=XM_030251421.2;extra_copy_number=0
CM058260.1	Liftoff	exon	93633215	93633281	.	-	.	ID=exon-XM_030251421.2-4;Parent=rna-XM_030251421.2;Dbxref=GeneID:56364,GenBank:XM_030251421.2,MGI:MGI:1927231;gbkey=mRNA;gene=Zmym3;product=zinc finger%2C MYM-type 3%2C transcript variant X26;transcript_id=XM_030251421.2;extra_copy_number=0
CM058260.1	Liftoff	exon	93633593	93633636	.	-	.	ID=exon-XM_030251421.2-3;Parent=rna-XM_030251421.2;Dbxref=GeneID:56364,GenBank:XM_030251421.2,MGI:MGI:1927231;gbkey=mRNA;gene=Zmym3;product=zinc finger%2C MYM-type 3%2C transcript variant X26;transcript_id=XM_030251421.2;extra_copy_number=0
CM058260.1	Liftoff	exon	93634579	93635258	.	-	.	ID=exon-XM_030251421.2-2;Parent=rna-XM_030251421.2;Dbxref=GeneID:56364,GenBank:XM_030251421.2,MGI:MGI:1927231;gbkey=mRNA;gene=Zmym3;product=zinc finger%2C MYM-type 3%2C transcript variant X26;transcript_id=XM_030251421.2;extra_copy_number=0
CM058260.1	Liftoff	exon	93636452	93636553	.	-	.	ID=exon-XM_030251421.2-1;Parent=rna-XM_030251421.2;Dbxref=GeneID:56364,GenBank:XM_030251421.2,MGI:MGI:1927231;gbkey=mRNA;gene=Zmym3;product=zinc finger%2C MYM-type 3%2C transcript variant X26;transcript_id=XM_030251421.2;extra_copy_number=0
CM058260.1	Liftoff	CDS	93621917	93622109	.	-	.	ID=cds-XP_030107281.1;Parent=rna-XM_030251421.2;Dbxref=GeneID:56364,GenBank:XP_030107281.1,MGI:MGI:1927231;Name=XP_030107281.1;gbkey=CDS;gene=Zmym3;product=zinc finger MYM-type protein 3 isoform X13;protein_id=XP_030107281.1;extra_copy_number=0
CM058260.1	Liftoff	CDS	93622211	93622325	.	-	.	ID=cds-XP_030107281.1;Parent=rna-XM_030251421.2;Dbxref=GeneID:56364,GenBank:XP_030107281.1,MGI:MGI:1927231;Name=XP_030107281.1;gbkey=CDS;gene=Zmym3;product=zinc finger MYM-type protein 3 isoform X13;protein_id=XP_030107281.1;extra_copy_number=0
CM058260.1	Liftoff	CDS	93623511	93623765	.	-	.	ID=cds-XP_030107281.1;Parent=rna-XM_030251421.2;Dbxref=GeneID:56364,GenBank:XP_030107281.1,MGI:MGI:1927231;Name=XP_030107281.1;gbkey=CDS;gene=Zmym3;product=zinc finger MYM-type protein 3 isoform X13;protein_id=XP_030107281.1;extra_copy_number=0
CM058260.1	Liftoff	CDS	93624783	93624897	.	-	.	ID=cds-XP_030107281.1;Parent=rna-XM_030251421.2;Dbxref=GeneID:56364,GenBank:XP_030107281.1,MGI:MGI:1927231;Name=XP_030107281.1;gbkey=CDS;gene=Zmym3;product=zinc finger MYM-type protein 3 isoform X13;protein_id=XP_030107281.1;extra_copy_number=0
CM058260.1	Liftoff	CDS	93625460	93625611	.	-	.	ID=cds-XP_030107281.1;Parent=rna-XM_030251421.2;Dbxref=GeneID:56364,GenBank:XP_030107281.1,MGI:MGI:1927231;Name=XP_030107281.1;gbkey=CDS;gene=Zmym3;product=zinc finger MYM-type protein 3 isoform X13;protein_id=XP_030107281.1;extra_copy_number=0
CM058260.1	Liftoff	CDS	93625918	93626086	.	-	.	ID=cds-XP_030107281.1;Parent=rna-XM_030251421.2;Dbxref=GeneID:56364,GenBank:XP_030107281.1,MGI:MGI:1927231;Name=XP_030107281.1;gbkey=CDS;gene=Zmym3;product=zinc finger MYM-type protein 3 isoform X13;protein_id=XP_030107281.1;extra_copy_number=0
CM058260.1	Liftoff	CDS	93626363	93626466	.	-	.	ID=cds-XP_030107281.1;Parent=rna-XM_030251421.2;Dbxref=GeneID:56364,GenBank:XP_030107281.1,MGI:MGI:1927231;Name=XP_030107281.1;gbkey=CDS;gene=Zmym3;product=zinc finger MYM-type protein 3 isoform X13;protein_id=XP_030107281.1;extra_copy_number=0
CM058260.1	Liftoff	CDS	93627519	93627665	.	-	.	ID=cds-XP_030107281.1;Parent=rna-XM_030251421.2;Dbxref=GeneID:56364,GenBank:XP_030107281.1,MGI:MGI:1927231;Name=XP_030107281.1;gbkey=CDS;gene=Zmym3;product=zinc finger MYM-type protein 3 isoform X13;protein_id=XP_030107281.1;extra_copy_number=0
CM058260.1	Liftoff	CDS	93627838	93628012	.	-	.	ID=cds-XP_030107281.1;Parent=rna-XM_030251421.2;Dbxref=GeneID:56364,GenBank:XP_030107281.1,MGI:MGI:1927231;Name=XP_030107281.1;gbkey=CDS;gene=Zmym3;product=zinc finger MYM-type protein 3 isoform X13;protein_id=XP_030107281.1;extra_copy_number=0
CM058260.1	Liftoff	CDS	93628151	93628263	.	-	.	ID=cds-XP_030107281.1;Parent=rna-XM_030251421.2;Dbxref=GeneID:56364,GenBank:XP_030107281.1,MGI:MGI:1927231;Name=XP_030107281.1;gbkey=CDS;gene=Zmym3;product=zinc finger MYM-type protein 3 isoform X13;protein_id=XP_030107281.1;extra_copy_number=0
CM058260.1	Liftoff	CDS	93628444	93628600	.	-	.	ID=cds-XP_030107281.1;Parent=rna-XM_030251421.2;Dbxref=GeneID:56364,GenBank:XP_030107281.1,MGI:MGI:1927231;Name=XP_030107281.1;gbkey=CDS;gene=Zmym3;product=zinc finger MYM-type protein 3 isoform X13;protein_id=XP_030107281.1;extra_copy_number=0
CM058260.1	Liftoff	CDS	93628684	93628781	.	-	.	ID=cds-XP_030107281.1;Parent=rna-XM_030251421.2;Dbxref=GeneID:56364,GenBank:XP_030107281.1,MGI:MGI:1927231;Name=XP_030107281.1;gbkey=CDS;gene=Zmym3;product=zinc finger MYM-type protein 3 isoform X13;protein_id=XP_030107281.1;extra_copy_number=0
CM058260.1	Liftoff	CDS	93629418	93629583	.	-	.	ID=cds-XP_030107281.1;Parent=rna-XM_030251421.2;Dbxref=GeneID:56364,GenBank:XP_030107281.1,MGI:MGI:1927231;Name=XP_030107281.1;gbkey=CDS;gene=Zmym3;product=zinc finger MYM-type protein 3 isoform X13;protein_id=XP_030107281.1;extra_copy_number=0
CM058260.1	Liftoff	CDS	93629795	93629967	.	-	.	ID=cds-XP_030107281.1;Parent=rna-XM_030251421.2;Dbxref=GeneID:56364,GenBank:XP_030107281.1,MGI:MGI:1927231;Name=XP_030107281.1;gbkey=CDS;gene=Zmym3;product=zinc finger MYM-type protein 3 isoform X13;protein_id=XP_030107281.1;extra_copy_number=0
CM058260.1	Liftoff	CDS	93630210	93630360	.	-	.	ID=cds-XP_030107281.1;Parent=rna-XM_030251421.2;Dbxref=GeneID:56364,GenBank:XP_030107281.1,MGI:MGI:1927231;Name=XP_030107281.1;gbkey=CDS;gene=Zmym3;product=zinc finger MYM-type protein 3 isoform X13;protein_id=XP_030107281.1;extra_copy_number=0
CM058260.1	Liftoff	CDS	93630481	93630567	.	-	.	ID=cds-XP_030107281.1;Parent=rna-XM_030251421.2;Dbxref=GeneID:56364,GenBank:XP_030107281.1,MGI:MGI:1927231;Name=XP_030107281.1;gbkey=CDS;gene=Zmym3;product=zinc finger MYM-type protein 3 isoform X13;protein_id=XP_030107281.1;extra_copy_number=0
CM058260.1	Liftoff	CDS	93630728	93630843	.	-	.	ID=cds-XP_030107281.1;Parent=rna-XM_030251421.2;Dbxref=GeneID:56364,GenBank:XP_030107281.1,MGI:MGI:1927231;Name=XP_030107281.1;gbkey=CDS;gene=Zmym3;product=zinc finger MYM-type protein 3 isoform X13;protein_id=XP_030107281.1;extra_copy_number=0
CM058260.1	Liftoff	CDS	93631054	93631147	.	-	.	ID=cds-XP_030107281.1;Parent=rna-XM_030251421.2;Dbxref=GeneID:56364,GenBank:XP_030107281.1,MGI:MGI:1927231;Name=XP_030107281.1;gbkey=CDS;gene=Zmym3;product=zinc finger MYM-type protein 3 isoform X13;protein_id=XP_030107281.1;extra_copy_number=0
CM058260.1	Liftoff	mRNA	93620806	93636381	.	-	.	ID=rna-XM_030251422.2;Parent=gene-Zmym3;Dbxref=GeneID:56364,GenBank:XM_030251422.2,MGI:MGI:1927231;Name=XM_030251422.2;gbkey=mRNA;gene=Zmym3;model_evidence=Supporting evidence includes similarity to: 1 mRNA%2C 15 ESTs%2C 5 Proteins%2C 726 long SRA reads%2C and 100%25 coverage of the annotated genomic feature by RNAseq alignments%2C including 43 samples with support for all annotated introns;product=zinc finger%2C MYM-type 3%2C transcript variant X29;transcript_id=XM_030251422.2;matches_ref_protein=True;valid_ORF=True;extra_copy_number=0
CM058260.1	Liftoff	exon	93620806	93622109	.	-	.	ID=exon-XM_030251422.2-23;Parent=rna-XM_030251422.2;Dbxref=GeneID:56364,GenBank:XM_030251422.2,MGI:MGI:1927231;gbkey=mRNA;gene=Zmym3;product=zinc finger%2C MYM-type 3%2C transcript variant X29;transcript_id=XM_030251422.2;extra_copy_number=0
CM058260.1	Liftoff	exon	93622211	93622325	.	-	.	ID=exon-XM_030251422.2-22;Parent=rna-XM_030251422.2;Dbxref=GeneID:56364,GenBank:XM_030251422.2,MGI:MGI:1927231;gbkey=mRNA;gene=Zmym3;product=zinc finger%2C MYM-type 3%2C transcript variant X29;transcript_id=XM_030251422.2;extra_copy_number=0
CM058260.1	Liftoff	exon	93623511	93623765	.	-	.	ID=exon-XM_030251422.2-21;Parent=rna-XM_030251422.2;Dbxref=GeneID:56364,GenBank:XM_030251422.2,MGI:MGI:1927231;gbkey=mRNA;gene=Zmym3;product=zinc finger%2C MYM-type 3%2C transcript variant X29;transcript_id=XM_030251422.2;extra_copy_number=0
CM058260.1	Liftoff	exon	93624783	93624897	.	-	.	ID=exon-XM_030251422.2-20;Parent=rna-XM_030251422.2;Dbxref=GeneID:56364,GenBank:XM_030251422.2,MGI:MGI:1927231;gbkey=mRNA;gene=Zmym3;product=zinc finger%2C MYM-type 3%2C transcript variant X29;transcript_id=XM_030251422.2;extra_copy_number=0
CM058260.1	Liftoff	exon	93625460	93625611	.	-	.	ID=exon-XM_030251422.2-19;Parent=rna-XM_030251422.2;Dbxref=GeneID:56364,GenBank:XM_030251422.2,MGI:MGI:1927231;gbkey=mRNA;gene=Zmym3;product=zinc finger%2C MYM-type 3%2C transcript variant X29;transcript_id=XM_030251422.2;extra_copy_number=0
CM058260.1	Liftoff	exon	93625918	93626086	.	-	.	ID=exon-XM_030251422.2-18;Parent=rna-XM_030251422.2;Dbxref=GeneID:56364,GenBank:XM_030251422.2,MGI:MGI:1927231;gbkey=mRNA;gene=Zmym3;product=zinc finger%2C MYM-type 3%2C transcript variant X29;transcript_id=XM_030251422.2;extra_copy_number=0
CM058260.1	Liftoff	exon	93626363	93626466	.	-	.	ID=exon-XM_030251422.2-17;Parent=rna-XM_030251422.2;Dbxref=GeneID:56364,GenBank:XM_030251422.2,MGI:MGI:1927231;gbkey=mRNA;gene=Zmym3;product=zinc finger%2C MYM-type 3%2C transcript variant X29;transcript_id=XM_030251422.2;extra_copy_number=0
CM058260.1	Liftoff	exon	93627519	93627665	.	-	.	ID=exon-XM_030251422.2-16;Parent=rna-XM_030251422.2;Dbxref=GeneID:56364,GenBank:XM_030251422.2,MGI:MGI:1927231;gbkey=mRNA;gene=Zmym3;product=zinc finger%2C MYM-type 3%2C transcript variant X29;transcript_id=XM_030251422.2;extra_copy_number=0
CM058260.1	Liftoff	exon	93627838	93628012	.	-	.	ID=exon-XM_030251422.2-15;Parent=rna-XM_030251422.2;Dbxref=GeneID:56364,GenBank:XM_030251422.2,MGI:MGI:1927231;gbkey=mRNA;gene=Zmym3;product=zinc finger%2C MYM-type 3%2C transcript variant X29;transcript_id=XM_030251422.2;extra_copy_number=0
CM058260.1	Liftoff	exon	93628151	93628263	.	-	.	ID=exon-XM_030251422.2-14;Parent=rna-XM_030251422.2;Dbxref=GeneID:56364,GenBank:XM_030251422.2,MGI:MGI:1927231;gbkey=mRNA;gene=Zmym3;product=zinc finger%2C MYM-type 3%2C transcript variant X29;transcript_id=XM_030251422.2;extra_copy_number=0
CM058260.1	Liftoff	exon	93628444	93628600	.	-	.	ID=exon-XM_030251422.2-13;Parent=rna-XM_030251422.2;Dbxref=GeneID:56364,GenBank:XM_030251422.2,MGI:MGI:1927231;gbkey=mRNA;gene=Zmym3;product=zinc finger%2C MYM-type 3%2C transcript variant X29;transcript_id=XM_030251422.2;extra_copy_number=0
CM058260.1	Liftoff	exon	93628684	93628781	.	-	.	ID=exon-XM_030251422.2-12;Parent=rna-XM_030251422.2;Dbxref=GeneID:56364,GenBank:XM_030251422.2,MGI:MGI:1927231;gbkey=mRNA;gene=Zmym3;product=zinc finger%2C MYM-type 3%2C transcript variant X29;transcript_id=XM_030251422.2;extra_copy_number=0
CM058260.1	Liftoff	exon	93629418	93629583	.	-	.	ID=exon-XM_030251422.2-11;Parent=rna-XM_030251422.2;Dbxref=GeneID:56364,GenBank:XM_030251422.2,MGI:MGI:1927231;gbkey=mRNA;gene=Zmym3;product=zinc finger%2C MYM-type 3%2C transcript variant X29;transcript_id=XM_030251422.2;extra_copy_number=0
CM058260.1	Liftoff	exon	93629795	93629967	.	-	.	ID=exon-XM_030251422.2-10;Parent=rna-XM_030251422.2;Dbxref=GeneID:56364,GenBank:XM_030251422.2,MGI:MGI:1927231;gbkey=mRNA;gene=Zmym3;product=zinc finger%2C MYM-type 3%2C transcript variant X29;transcript_id=XM_030251422.2;extra_copy_number=0
CM058260.1	Liftoff	exon	93630210	93630360	.	-	.	ID=exon-XM_030251422.2-9;Parent=rna-XM_030251422.2;Dbxref=GeneID:56364,GenBank:XM_030251422.2,MGI:MGI:1927231;gbkey=mRNA;gene=Zmym3;product=zinc finger%2C MYM-type 3%2C transcript variant X29;transcript_id=XM_030251422.2;extra_copy_number=0
CM058260.1	Liftoff	exon	93630481	93630567	.	-	.	ID=exon-XM_030251422.2-8;Parent=rna-XM_030251422.2;Dbxref=GeneID:56364,GenBank:XM_030251422.2,MGI:MGI:1927231;gbkey=mRNA;gene=Zmym3;product=zinc finger%2C MYM-type 3%2C transcript variant X29;transcript_id=XM_030251422.2;extra_copy_number=0
CM058260.1	Liftoff	exon	93630728	93630843	.	-	.	ID=exon-XM_030251422.2-7;Parent=rna-XM_030251422.2;Dbxref=GeneID:56364,GenBank:XM_030251422.2,MGI:MGI:1927231;gbkey=mRNA;gene=Zmym3;product=zinc finger%2C MYM-type 3%2C transcript variant X29;transcript_id=XM_030251422.2;extra_copy_number=0
CM058260.1	Liftoff	exon	93631054	93631712	.	-	.	ID=exon-XM_030251422.2-6;Parent=rna-XM_030251422.2;Dbxref=GeneID:56364,GenBank:XM_030251422.2,MGI:MGI:1927231;gbkey=mRNA;gene=Zmym3;product=zinc finger%2C MYM-type 3%2C transcript variant X29;transcript_id=XM_030251422.2;extra_copy_number=0
CM058260.1	Liftoff	exon	93632067	93632244	.	-	.	ID=exon-XM_030251422.2-5;Parent=rna-XM_030251422.2;Dbxref=GeneID:56364,GenBank:XM_030251422.2,MGI:MGI:1927231;gbkey=mRNA;gene=Zmym3;product=zinc finger%2C MYM-type 3%2C transcript variant X29;transcript_id=XM_030251422.2;extra_copy_number=0
CM058260.1	Liftoff	exon	93633215	93633287	.	-	.	ID=exon-XM_030251422.2-4;Parent=rna-XM_030251422.2;Dbxref=GeneID:56364,GenBank:XM_030251422.2,MGI:MGI:1927231;gbkey=mRNA;gene=Zmym3;product=zinc finger%2C MYM-type 3%2C transcript variant X29;transcript_id=XM_030251422.2;extra_copy_number=0
CM058260.1	Liftoff	exon	93633593	93633636	.	-	.	ID=exon-XM_030251422.2-3;Parent=rna-XM_030251422.2;Dbxref=GeneID:56364,GenBank:XM_030251422.2,MGI:MGI:1927231;gbkey=mRNA;gene=Zmym3;product=zinc finger%2C MYM-type 3%2C transcript variant X29;transcript_id=XM_030251422.2;extra_copy_number=0
CM058260.1	Liftoff	exon	93635101	93635258	.	-	.	ID=exon-XM_030251422.2-2;Parent=rna-XM_030251422.2;Dbxref=GeneID:56364,GenBank:XM_030251422.2,MGI:MGI:1927231;gbkey=mRNA;gene=Zmym3;product=zinc finger%2C MYM-type 3%2C transcript variant X29;transcript_id=XM_030251422.2;extra_copy_number=0
CM058260.1	Liftoff	exon	93636004	93636381	.	-	.	ID=exon-XM_030251422.2-1;Parent=rna-XM_030251422.2;Dbxref=GeneID:56364,GenBank:XM_030251422.2,MGI:MGI:1927231;gbkey=mRNA;gene=Zmym3;product=zinc finger%2C MYM-type 3%2C transcript variant X29;transcript_id=XM_030251422.2;extra_copy_number=0
CM058260.1	Liftoff	CDS	93621917	93622109	.	-	.	ID=cds-XP_030107282.1;Parent=rna-XM_030251422.2;Dbxref=GeneID:56364,GenBank:XP_030107282.1,MGI:MGI:1927231;Name=XP_030107282.1;gbkey=CDS;gene=Zmym3;product=zinc finger MYM-type protein 3 isoform X13;protein_id=XP_030107282.1;extra_copy_number=0
CM058260.1	Liftoff	CDS	93622211	93622325	.	-	.	ID=cds-XP_030107282.1;Parent=rna-XM_030251422.2;Dbxref=GeneID:56364,GenBank:XP_030107282.1,MGI:MGI:1927231;Name=XP_030107282.1;gbkey=CDS;gene=Zmym3;product=zinc finger MYM-type protein 3 isoform X13;protein_id=XP_030107282.1;extra_copy_number=0
CM058260.1	Liftoff	CDS	93623511	93623765	.	-	.	ID=cds-XP_030107282.1;Parent=rna-XM_030251422.2;Dbxref=GeneID:56364,GenBank:XP_030107282.1,MGI:MGI:1927231;Name=XP_030107282.1;gbkey=CDS;gene=Zmym3;product=zinc finger MYM-type protein 3 isoform X13;protein_id=XP_030107282.1;extra_copy_number=0
CM058260.1	Liftoff	CDS	93624783	93624897	.	-	.	ID=cds-XP_030107282.1;Parent=rna-XM_030251422.2;Dbxref=GeneID:56364,GenBank:XP_030107282.1,MGI:MGI:1927231;Name=XP_030107282.1;gbkey=CDS;gene=Zmym3;product=zinc finger MYM-type protein 3 isoform X13;protein_id=XP_030107282.1;extra_copy_number=0
CM058260.1	Liftoff	CDS	93625460	93625611	.	-	.	ID=cds-XP_030107282.1;Parent=rna-XM_030251422.2;Dbxref=GeneID:56364,GenBank:XP_030107282.1,MGI:MGI:1927231;Name=XP_030107282.1;gbkey=CDS;gene=Zmym3;product=zinc finger MYM-type protein 3 isoform X13;protein_id=XP_030107282.1;extra_copy_number=0
CM058260.1	Liftoff	CDS	93625918	93626086	.	-	.	ID=cds-XP_030107282.1;Parent=rna-XM_030251422.2;Dbxref=GeneID:56364,GenBank:XP_030107282.1,MGI:MGI:1927231;Name=XP_030107282.1;gbkey=CDS;gene=Zmym3;product=zinc finger MYM-type protein 3 isoform X13;protein_id=XP_030107282.1;extra_copy_number=0
CM058260.1	Liftoff	CDS	93626363	93626466	.	-	.	ID=cds-XP_030107282.1;Parent=rna-XM_030251422.2;Dbxref=GeneID:56364,GenBank:XP_030107282.1,MGI:MGI:1927231;Name=XP_030107282.1;gbkey=CDS;gene=Zmym3;product=zinc finger MYM-type protein 3 isoform X13;protein_id=XP_030107282.1;extra_copy_number=0
CM058260.1	Liftoff	CDS	93627519	93627665	.	-	.	ID=cds-XP_030107282.1;Parent=rna-XM_030251422.2;Dbxref=GeneID:56364,GenBank:XP_030107282.1,MGI:MGI:1927231;Name=XP_030107282.1;gbkey=CDS;gene=Zmym3;product=zinc finger MYM-type protein 3 isoform X13;protein_id=XP_030107282.1;extra_copy_number=0
CM058260.1	Liftoff	CDS	93627838	93628012	.	-	.	ID=cds-XP_030107282.1;Parent=rna-XM_030251422.2;Dbxref=GeneID:56364,GenBank:XP_030107282.1,MGI:MGI:1927231;Name=XP_030107282.1;gbkey=CDS;gene=Zmym3;product=zinc finger MYM-type protein 3 isoform X13;protein_id=XP_030107282.1;extra_copy_number=0
CM058260.1	Liftoff	CDS	93628151	93628263	.	-	.	ID=cds-XP_030107282.1;Parent=rna-XM_030251422.2;Dbxref=GeneID:56364,GenBank:XP_030107282.1,MGI:MGI:1927231;Name=XP_030107282.1;gbkey=CDS;gene=Zmym3;product=zinc finger MYM-type protein 3 isoform X13;protein_id=XP_030107282.1;extra_copy_number=0
CM058260.1	Liftoff	CDS	93628444	93628600	.	-	.	ID=cds-XP_030107282.1;Parent=rna-XM_030251422.2;Dbxref=GeneID:56364,GenBank:XP_030107282.1,MGI:MGI:1927231;Name=XP_030107282.1;gbkey=CDS;gene=Zmym3;product=zinc finger MYM-type protein 3 isoform X13;protein_id=XP_030107282.1;extra_copy_number=0
CM058260.1	Liftoff	CDS	93628684	93628781	.	-	.	ID=cds-XP_030107282.1;Parent=rna-XM_030251422.2;Dbxref=GeneID:56364,GenBank:XP_030107282.1,MGI:MGI:1927231;Name=XP_030107282.1;gbkey=CDS;gene=Zmym3;product=zinc finger MYM-type protein 3 isoform X13;protein_id=XP_030107282.1;extra_copy_number=0
CM058260.1	Liftoff	CDS	93629418	93629583	.	-	.	ID=cds-XP_030107282.1;Parent=rna-XM_030251422.2;Dbxref=GeneID:56364,GenBank:XP_030107282.1,MGI:MGI:1927231;Name=XP_030107282.1;gbkey=CDS;gene=Zmym3;product=zinc finger MYM-type protein 3 isoform X13;protein_id=XP_030107282.1;extra_copy_number=0
CM058260.1	Liftoff	CDS	93629795	93629967	.	-	.	ID=cds-XP_030107282.1;Parent=rna-XM_030251422.2;Dbxref=GeneID:56364,GenBank:XP_030107282.1,MGI:MGI:1927231;Name=XP_030107282.1;gbkey=CDS;gene=Zmym3;product=zinc finger MYM-type protein 3 isoform X13;protein_id=XP_030107282.1;extra_copy_number=0
CM058260.1	Liftoff	CDS	93630210	93630360	.	-	.	ID=cds-XP_030107282.1;Parent=rna-XM_030251422.2;Dbxref=GeneID:56364,GenBank:XP_030107282.1,MGI:MGI:1927231;Name=XP_030107282.1;gbkey=CDS;gene=Zmym3;product=zinc finger MYM-type protein 3 isoform X13;protein_id=XP_030107282.1;extra_copy_number=0
CM058260.1	Liftoff	CDS	93630481	93630567	.	-	.	ID=cds-XP_030107282.1;Parent=rna-XM_030251422.2;Dbxref=GeneID:56364,GenBank:XP_030107282.1,MGI:MGI:1927231;Name=XP_030107282.1;gbkey=CDS;gene=Zmym3;product=zinc finger MYM-type protein 3 isoform X13;protein_id=XP_030107282.1;extra_copy_number=0
CM058260.1	Liftoff	CDS	93630728	93630843	.	-	.	ID=cds-XP_030107282.1;Parent=rna-XM_030251422.2;Dbxref=GeneID:56364,GenBank:XP_030107282.1,MGI:MGI:1927231;Name=XP_030107282.1;gbkey=CDS;gene=Zmym3;product=zinc finger MYM-type protein 3 isoform X13;protein_id=XP_030107282.1;extra_copy_number=0
CM058260.1	Liftoff	CDS	93631054	93631147	.	-	.	ID=cds-XP_030107282.1;Parent=rna-XM_030251422.2;Dbxref=GeneID:56364,GenBank:XP_030107282.1,MGI:MGI:1927231;Name=XP_030107282.1;gbkey=CDS;gene=Zmym3;product=zinc finger MYM-type protein 3 isoform X13;protein_id=XP_030107282.1;extra_copy_number=0
CM058260.1	Liftoff	mRNA	93620806	93636538	.	-	.	ID=rna-XM_030251423.1;Parent=gene-Zmym3;Dbxref=GeneID:56364,GenBank:XM_030251423.1,MGI:MGI:1927231;Name=XM_030251423.1;gbkey=mRNA;gene=Zmym3;model_evidence=Supporting evidence includes similarity to: 1 mRNA%2C 15 ESTs%2C 5 Proteins%2C 723 long SRA reads%2C and 100%25 coverage of the annotated genomic feature by RNAseq alignments%2C including 14 samples with support for all annotated introns;product=zinc finger%2C MYM-type 3%2C transcript variant X30;transcript_id=XM_030251423.1;matches_ref_protein=True;valid_ORF=True;extra_copy_number=0
CM058260.1	Liftoff	exon	93620806	93622109	.	-	.	ID=exon-XM_030251423.1-22;Parent=rna-XM_030251423.1;Dbxref=GeneID:56364,GenBank:XM_030251423.1,MGI:MGI:1927231;gbkey=mRNA;gene=Zmym3;product=zinc finger%2C MYM-type 3%2C transcript variant X30;transcript_id=XM_030251423.1;extra_copy_number=0
CM058260.1	Liftoff	exon	93622211	93622325	.	-	.	ID=exon-XM_030251423.1-21;Parent=rna-XM_030251423.1;Dbxref=GeneID:56364,GenBank:XM_030251423.1,MGI:MGI:1927231;gbkey=mRNA;gene=Zmym3;product=zinc finger%2C MYM-type 3%2C transcript variant X30;transcript_id=XM_030251423.1;extra_copy_number=0
CM058260.1	Liftoff	exon	93623511	93623765	.	-	.	ID=exon-XM_030251423.1-20;Parent=rna-XM_030251423.1;Dbxref=GeneID:56364,GenBank:XM_030251423.1,MGI:MGI:1927231;gbkey=mRNA;gene=Zmym3;product=zinc finger%2C MYM-type 3%2C transcript variant X30;transcript_id=XM_030251423.1;extra_copy_number=0
CM058260.1	Liftoff	exon	93624783	93624897	.	-	.	ID=exon-XM_030251423.1-19;Parent=rna-XM_030251423.1;Dbxref=GeneID:56364,GenBank:XM_030251423.1,MGI:MGI:1927231;gbkey=mRNA;gene=Zmym3;product=zinc finger%2C MYM-type 3%2C transcript variant X30;transcript_id=XM_030251423.1;extra_copy_number=0
CM058260.1	Liftoff	exon	93625460	93625611	.	-	.	ID=exon-XM_030251423.1-18;Parent=rna-XM_030251423.1;Dbxref=GeneID:56364,GenBank:XM_030251423.1,MGI:MGI:1927231;gbkey=mRNA;gene=Zmym3;product=zinc finger%2C MYM-type 3%2C transcript variant X30;transcript_id=XM_030251423.1;extra_copy_number=0
CM058260.1	Liftoff	exon	93625918	93626086	.	-	.	ID=exon-XM_030251423.1-17;Parent=rna-XM_030251423.1;Dbxref=GeneID:56364,GenBank:XM_030251423.1,MGI:MGI:1927231;gbkey=mRNA;gene=Zmym3;product=zinc finger%2C MYM-type 3%2C transcript variant X30;transcript_id=XM_030251423.1;extra_copy_number=0
CM058260.1	Liftoff	exon	93626363	93626466	.	-	.	ID=exon-XM_030251423.1-16;Parent=rna-XM_030251423.1;Dbxref=GeneID:56364,GenBank:XM_030251423.1,MGI:MGI:1927231;gbkey=mRNA;gene=Zmym3;product=zinc finger%2C MYM-type 3%2C transcript variant X30;transcript_id=XM_030251423.1;extra_copy_number=0
CM058260.1	Liftoff	exon	93627519	93627665	.	-	.	ID=exon-XM_030251423.1-15;Parent=rna-XM_030251423.1;Dbxref=GeneID:56364,GenBank:XM_030251423.1,MGI:MGI:1927231;gbkey=mRNA;gene=Zmym3;product=zinc finger%2C MYM-type 3%2C transcript variant X30;transcript_id=XM_030251423.1;extra_copy_number=0
CM058260.1	Liftoff	exon	93627838	93628012	.	-	.	ID=exon-XM_030251423.1-14;Parent=rna-XM_030251423.1;Dbxref=GeneID:56364,GenBank:XM_030251423.1,MGI:MGI:1927231;gbkey=mRNA;gene=Zmym3;product=zinc finger%2C MYM-type 3%2C transcript variant X30;transcript_id=XM_030251423.1;extra_copy_number=0
CM058260.1	Liftoff	exon	93628151	93628263	.	-	.	ID=exon-XM_030251423.1-13;Parent=rna-XM_030251423.1;Dbxref=GeneID:56364,GenBank:XM_030251423.1,MGI:MGI:1927231;gbkey=mRNA;gene=Zmym3;product=zinc finger%2C MYM-type 3%2C transcript variant X30;transcript_id=XM_030251423.1;extra_copy_number=0
CM058260.1	Liftoff	exon	93628444	93628600	.	-	.	ID=exon-XM_030251423.1-12;Parent=rna-XM_030251423.1;Dbxref=GeneID:56364,GenBank:XM_030251423.1,MGI:MGI:1927231;gbkey=mRNA;gene=Zmym3;product=zinc finger%2C MYM-type 3%2C transcript variant X30;transcript_id=XM_030251423.1;extra_copy_number=0
CM058260.1	Liftoff	exon	93628684	93628781	.	-	.	ID=exon-XM_030251423.1-11;Parent=rna-XM_030251423.1;Dbxref=GeneID:56364,GenBank:XM_030251423.1,MGI:MGI:1927231;gbkey=mRNA;gene=Zmym3;product=zinc finger%2C MYM-type 3%2C transcript variant X30;transcript_id=XM_030251423.1;extra_copy_number=0
CM058260.1	Liftoff	exon	93629418	93629583	.	-	.	ID=exon-XM_030251423.1-10;Parent=rna-XM_030251423.1;Dbxref=GeneID:56364,GenBank:XM_030251423.1,MGI:MGI:1927231;gbkey=mRNA;gene=Zmym3;product=zinc finger%2C MYM-type 3%2C transcript variant X30;transcript_id=XM_030251423.1;extra_copy_number=0
CM058260.1	Liftoff	exon	93629795	93629967	.	-	.	ID=exon-XM_030251423.1-9;Parent=rna-XM_030251423.1;Dbxref=GeneID:56364,GenBank:XM_030251423.1,MGI:MGI:1927231;gbkey=mRNA;gene=Zmym3;product=zinc finger%2C MYM-type 3%2C transcript variant X30;transcript_id=XM_030251423.1;extra_copy_number=0
CM058260.1	Liftoff	exon	93630210	93630360	.	-	.	ID=exon-XM_030251423.1-8;Parent=rna-XM_030251423.1;Dbxref=GeneID:56364,GenBank:XM_030251423.1,MGI:MGI:1927231;gbkey=mRNA;gene=Zmym3;product=zinc finger%2C MYM-type 3%2C transcript variant X30;transcript_id=XM_030251423.1;extra_copy_number=0
CM058260.1	Liftoff	exon	93630481	93630567	.	-	.	ID=exon-XM_030251423.1-7;Parent=rna-XM_030251423.1;Dbxref=GeneID:56364,GenBank:XM_030251423.1,MGI:MGI:1927231;gbkey=mRNA;gene=Zmym3;product=zinc finger%2C MYM-type 3%2C transcript variant X30;transcript_id=XM_030251423.1;extra_copy_number=0
CM058260.1	Liftoff	exon	93630728	93630843	.	-	.	ID=exon-XM_030251423.1-6;Parent=rna-XM_030251423.1;Dbxref=GeneID:56364,GenBank:XM_030251423.1,MGI:MGI:1927231;gbkey=mRNA;gene=Zmym3;product=zinc finger%2C MYM-type 3%2C transcript variant X30;transcript_id=XM_030251423.1;extra_copy_number=0
CM058260.1	Liftoff	exon	93631054	93631712	.	-	.	ID=exon-XM_030251423.1-5;Parent=rna-XM_030251423.1;Dbxref=GeneID:56364,GenBank:XM_030251423.1,MGI:MGI:1927231;gbkey=mRNA;gene=Zmym3;product=zinc finger%2C MYM-type 3%2C transcript variant X30;transcript_id=XM_030251423.1;extra_copy_number=0
CM058260.1	Liftoff	exon	93632067	93632244	.	-	.	ID=exon-XM_030251423.1-4;Parent=rna-XM_030251423.1;Dbxref=GeneID:56364,GenBank:XM_030251423.1,MGI:MGI:1927231;gbkey=mRNA;gene=Zmym3;product=zinc finger%2C MYM-type 3%2C transcript variant X30;transcript_id=XM_030251423.1;extra_copy_number=0
CM058260.1	Liftoff	exon	93633215	93633287	.	-	.	ID=exon-XM_030251423.1-3;Parent=rna-XM_030251423.1;Dbxref=GeneID:56364,GenBank:XM_030251423.1,MGI:MGI:1927231;gbkey=mRNA;gene=Zmym3;product=zinc finger%2C MYM-type 3%2C transcript variant X30;transcript_id=XM_030251423.1;extra_copy_number=0
CM058260.1	Liftoff	exon	93633593	93633636	.	-	.	ID=exon-XM_030251423.1-2;Parent=rna-XM_030251423.1;Dbxref=GeneID:56364,GenBank:XM_030251423.1,MGI:MGI:1927231;gbkey=mRNA;gene=Zmym3;product=zinc finger%2C MYM-type 3%2C transcript variant X30;transcript_id=XM_030251423.1;extra_copy_number=0
CM058260.1	Liftoff	exon	93636452	93636538	.	-	.	ID=exon-XM_030251423.1-1;Parent=rna-XM_030251423.1;Dbxref=GeneID:56364,GenBank:XM_030251423.1,MGI:MGI:1927231;gbkey=mRNA;gene=Zmym3;product=zinc finger%2C MYM-type 3%2C transcript variant X30;transcript_id=XM_030251423.1;extra_copy_number=0
CM058260.1	Liftoff	CDS	93621917	93622109	.	-	.	ID=cds-XP_030107283.1;Parent=rna-XM_030251423.1;Dbxref=GeneID:56364,GenBank:XP_030107283.1,MGI:MGI:1927231;Name=XP_030107283.1;gbkey=CDS;gene=Zmym3;product=zinc finger MYM-type protein 3 isoform X13;protein_id=XP_030107283.1;extra_copy_number=0
CM058260.1	Liftoff	CDS	93622211	93622325	.	-	.	ID=cds-XP_030107283.1;Parent=rna-XM_030251423.1;Dbxref=GeneID:56364,GenBank:XP_030107283.1,MGI:MGI:1927231;Name=XP_030107283.1;gbkey=CDS;gene=Zmym3;product=zinc finger MYM-type protein 3 isoform X13;protein_id=XP_030107283.1;extra_copy_number=0
CM058260.1	Liftoff	CDS	93623511	93623765	.	-	.	ID=cds-XP_030107283.1;Parent=rna-XM_030251423.1;Dbxref=GeneID:56364,GenBank:XP_030107283.1,MGI:MGI:1927231;Name=XP_030107283.1;gbkey=CDS;gene=Zmym3;product=zinc finger MYM-type protein 3 isoform X13;protein_id=XP_030107283.1;extra_copy_number=0
CM058260.1	Liftoff	CDS	93624783	93624897	.	-	.	ID=cds-XP_030107283.1;Parent=rna-XM_030251423.1;Dbxref=GeneID:56364,GenBank:XP_030107283.1,MGI:MGI:1927231;Name=XP_030107283.1;gbkey=CDS;gene=Zmym3;product=zinc finger MYM-type protein 3 isoform X13;protein_id=XP_030107283.1;extra_copy_number=0
CM058260.1	Liftoff	CDS	93625460	93625611	.	-	.	ID=cds-XP_030107283.1;Parent=rna-XM_030251423.1;Dbxref=GeneID:56364,GenBank:XP_030107283.1,MGI:MGI:1927231;Name=XP_030107283.1;gbkey=CDS;gene=Zmym3;product=zinc finger MYM-type protein 3 isoform X13;protein_id=XP_030107283.1;extra_copy_number=0
CM058260.1	Liftoff	CDS	93625918	93626086	.	-	.	ID=cds-XP_030107283.1;Parent=rna-XM_030251423.1;Dbxref=GeneID:56364,GenBank:XP_030107283.1,MGI:MGI:1927231;Name=XP_030107283.1;gbkey=CDS;gene=Zmym3;product=zinc finger MYM-type protein 3 isoform X13;protein_id=XP_030107283.1;extra_copy_number=0
CM058260.1	Liftoff	CDS	93626363	93626466	.	-	.	ID=cds-XP_030107283.1;Parent=rna-XM_030251423.1;Dbxref=GeneID:56364,GenBank:XP_030107283.1,MGI:MGI:1927231;Name=XP_030107283.1;gbkey=CDS;gene=Zmym3;product=zinc finger MYM-type protein 3 isoform X13;protein_id=XP_030107283.1;extra_copy_number=0
CM058260.1	Liftoff	CDS	93627519	93627665	.	-	.	ID=cds-XP_030107283.1;Parent=rna-XM_030251423.1;Dbxref=GeneID:56364,GenBank:XP_030107283.1,MGI:MGI:1927231;Name=XP_030107283.1;gbkey=CDS;gene=Zmym3;product=zinc finger MYM-type protein 3 isoform X13;protein_id=XP_030107283.1;extra_copy_number=0
CM058260.1	Liftoff	CDS	93627838	93628012	.	-	.	ID=cds-XP_030107283.1;Parent=rna-XM_030251423.1;Dbxref=GeneID:56364,GenBank:XP_030107283.1,MGI:MGI:1927231;Name=XP_030107283.1;gbkey=CDS;gene=Zmym3;product=zinc finger MYM-type protein 3 isoform X13;protein_id=XP_030107283.1;extra_copy_number=0
CM058260.1	Liftoff	CDS	93628151	93628263	.	-	.	ID=cds-XP_030107283.1;Parent=rna-XM_030251423.1;Dbxref=GeneID:56364,GenBank:XP_030107283.1,MGI:MGI:1927231;Name=XP_030107283.1;gbkey=CDS;gene=Zmym3;product=zinc finger MYM-type protein 3 isoform X13;protein_id=XP_030107283.1;extra_copy_number=0
CM058260.1	Liftoff	CDS	93628444	93628600	.	-	.	ID=cds-XP_030107283.1;Parent=rna-XM_030251423.1;Dbxref=GeneID:56364,GenBank:XP_030107283.1,MGI:MGI:1927231;Name=XP_030107283.1;gbkey=CDS;gene=Zmym3;product=zinc finger MYM-type protein 3 isoform X13;protein_id=XP_030107283.1;extra_copy_number=0
CM058260.1	Liftoff	CDS	93628684	93628781	.	-	.	ID=cds-XP_030107283.1;Parent=rna-XM_030251423.1;Dbxref=GeneID:56364,GenBank:XP_030107283.1,MGI:MGI:1927231;Name=XP_030107283.1;gbkey=CDS;gene=Zmym3;product=zinc finger MYM-type protein 3 isoform X13;protein_id=XP_030107283.1;extra_copy_number=0
CM058260.1	Liftoff	CDS	93629418	93629583	.	-	.	ID=cds-XP_030107283.1;Parent=rna-XM_030251423.1;Dbxref=GeneID:56364,GenBank:XP_030107283.1,MGI:MGI:1927231;Name=XP_030107283.1;gbkey=CDS;gene=Zmym3;product=zinc finger MYM-type protein 3 isoform X13;protein_id=XP_030107283.1;extra_copy_number=0
CM058260.1	Liftoff	CDS	93629795	93629967	.	-	.	ID=cds-XP_030107283.1;Parent=rna-XM_030251423.1;Dbxref=GeneID:56364,GenBank:XP_030107283.1,MGI:MGI:1927231;Name=XP_030107283.1;gbkey=CDS;gene=Zmym3;product=zinc finger MYM-type protein 3 isoform X13;protein_id=XP_030107283.1;extra_copy_number=0
CM058260.1	Liftoff	CDS	93630210	93630360	.	-	.	ID=cds-XP_030107283.1;Parent=rna-XM_030251423.1;Dbxref=GeneID:56364,GenBank:XP_030107283.1,MGI:MGI:1927231;Name=XP_030107283.1;gbkey=CDS;gene=Zmym3;product=zinc finger MYM-type protein 3 isoform X13;protein_id=XP_030107283.1;extra_copy_number=0
CM058260.1	Liftoff	CDS	93630481	93630567	.	-	.	ID=cds-XP_030107283.1;Parent=rna-XM_030251423.1;Dbxref=GeneID:56364,GenBank:XP_030107283.1,MGI:MGI:1927231;Name=XP_030107283.1;gbkey=CDS;gene=Zmym3;product=zinc finger MYM-type protein 3 isoform X13;protein_id=XP_030107283.1;extra_copy_number=0
CM058260.1	Liftoff	CDS	93630728	93630843	.	-	.	ID=cds-XP_030107283.1;Parent=rna-XM_030251423.1;Dbxref=GeneID:56364,GenBank:XP_030107283.1,MGI:MGI:1927231;Name=XP_030107283.1;gbkey=CDS;gene=Zmym3;product=zinc finger MYM-type protein 3 isoform X13;protein_id=XP_030107283.1;extra_copy_number=0
CM058260.1	Liftoff	CDS	93631054	93631147	.	-	.	ID=cds-XP_030107283.1;Parent=rna-XM_030251423.1;Dbxref=GeneID:56364,GenBank:XP_030107283.1,MGI:MGI:1927231;Name=XP_030107283.1;gbkey=CDS;gene=Zmym3;product=zinc finger MYM-type protein 3 isoform X13;protein_id=XP_030107283.1;extra_copy_number=0
CM058260.1	Liftoff	mRNA	93620806	93636381	.	-	.	ID=rna-XM_030251424.2;Parent=gene-Zmym3;Dbxref=GeneID:56364,GenBank:XM_030251424.2,MGI:MGI:1927231;Name=XM_030251424.2;gbkey=mRNA;gene=Zmym3;model_evidence=Supporting evidence includes similarity to: 1 mRNA%2C 15 ESTs%2C 5 Proteins%2C 737 long SRA reads%2C and 99%25 coverage of the annotated genomic feature by RNAseq alignments%2C including 43 samples with support for all annotated introns;product=zinc finger%2C MYM-type 3%2C transcript variant X31;transcript_id=XM_030251424.2;matches_ref_protein=True;valid_ORF=True;extra_copy_number=0
CM058260.1	Liftoff	exon	93620806	93622109	.	-	.	ID=exon-XM_030251424.2-23;Parent=rna-XM_030251424.2;Dbxref=GeneID:56364,GenBank:XM_030251424.2,MGI:MGI:1927231;gbkey=mRNA;gene=Zmym3;product=zinc finger%2C MYM-type 3%2C transcript variant X31;transcript_id=XM_030251424.2;extra_copy_number=0
CM058260.1	Liftoff	exon	93622211	93622325	.	-	.	ID=exon-XM_030251424.2-22;Parent=rna-XM_030251424.2;Dbxref=GeneID:56364,GenBank:XM_030251424.2,MGI:MGI:1927231;gbkey=mRNA;gene=Zmym3;product=zinc finger%2C MYM-type 3%2C transcript variant X31;transcript_id=XM_030251424.2;extra_copy_number=0
CM058260.1	Liftoff	exon	93623511	93623765	.	-	.	ID=exon-XM_030251424.2-21;Parent=rna-XM_030251424.2;Dbxref=GeneID:56364,GenBank:XM_030251424.2,MGI:MGI:1927231;gbkey=mRNA;gene=Zmym3;product=zinc finger%2C MYM-type 3%2C transcript variant X31;transcript_id=XM_030251424.2;extra_copy_number=0
CM058260.1	Liftoff	exon	93624783	93624897	.	-	.	ID=exon-XM_030251424.2-20;Parent=rna-XM_030251424.2;Dbxref=GeneID:56364,GenBank:XM_030251424.2,MGI:MGI:1927231;gbkey=mRNA;gene=Zmym3;product=zinc finger%2C MYM-type 3%2C transcript variant X31;transcript_id=XM_030251424.2;extra_copy_number=0
CM058260.1	Liftoff	exon	93625460	93625611	.	-	.	ID=exon-XM_030251424.2-19;Parent=rna-XM_030251424.2;Dbxref=GeneID:56364,GenBank:XM_030251424.2,MGI:MGI:1927231;gbkey=mRNA;gene=Zmym3;product=zinc finger%2C MYM-type 3%2C transcript variant X31;transcript_id=XM_030251424.2;extra_copy_number=0
CM058260.1	Liftoff	exon	93625918	93626086	.	-	.	ID=exon-XM_030251424.2-18;Parent=rna-XM_030251424.2;Dbxref=GeneID:56364,GenBank:XM_030251424.2,MGI:MGI:1927231;gbkey=mRNA;gene=Zmym3;product=zinc finger%2C MYM-type 3%2C transcript variant X31;transcript_id=XM_030251424.2;extra_copy_number=0
CM058260.1	Liftoff	exon	93626363	93626466	.	-	.	ID=exon-XM_030251424.2-17;Parent=rna-XM_030251424.2;Dbxref=GeneID:56364,GenBank:XM_030251424.2,MGI:MGI:1927231;gbkey=mRNA;gene=Zmym3;product=zinc finger%2C MYM-type 3%2C transcript variant X31;transcript_id=XM_030251424.2;extra_copy_number=0
CM058260.1	Liftoff	exon	93627519	93627665	.	-	.	ID=exon-XM_030251424.2-16;Parent=rna-XM_030251424.2;Dbxref=GeneID:56364,GenBank:XM_030251424.2,MGI:MGI:1927231;gbkey=mRNA;gene=Zmym3;product=zinc finger%2C MYM-type 3%2C transcript variant X31;transcript_id=XM_030251424.2;extra_copy_number=0
CM058260.1	Liftoff	exon	93627838	93628012	.	-	.	ID=exon-XM_030251424.2-15;Parent=rna-XM_030251424.2;Dbxref=GeneID:56364,GenBank:XM_030251424.2,MGI:MGI:1927231;gbkey=mRNA;gene=Zmym3;product=zinc finger%2C MYM-type 3%2C transcript variant X31;transcript_id=XM_030251424.2;extra_copy_number=0
CM058260.1	Liftoff	exon	93628151	93628263	.	-	.	ID=exon-XM_030251424.2-14;Parent=rna-XM_030251424.2;Dbxref=GeneID:56364,GenBank:XM_030251424.2,MGI:MGI:1927231;gbkey=mRNA;gene=Zmym3;product=zinc finger%2C MYM-type 3%2C transcript variant X31;transcript_id=XM_030251424.2;extra_copy_number=0
CM058260.1	Liftoff	exon	93628444	93628600	.	-	.	ID=exon-XM_030251424.2-13;Parent=rna-XM_030251424.2;Dbxref=GeneID:56364,GenBank:XM_030251424.2,MGI:MGI:1927231;gbkey=mRNA;gene=Zmym3;product=zinc finger%2C MYM-type 3%2C transcript variant X31;transcript_id=XM_030251424.2;extra_copy_number=0
CM058260.1	Liftoff	exon	93628684	93628781	.	-	.	ID=exon-XM_030251424.2-12;Parent=rna-XM_030251424.2;Dbxref=GeneID:56364,GenBank:XM_030251424.2,MGI:MGI:1927231;gbkey=mRNA;gene=Zmym3;product=zinc finger%2C MYM-type 3%2C transcript variant X31;transcript_id=XM_030251424.2;extra_copy_number=0
CM058260.1	Liftoff	exon	93629418	93629583	.	-	.	ID=exon-XM_030251424.2-11;Parent=rna-XM_030251424.2;Dbxref=GeneID:56364,GenBank:XM_030251424.2,MGI:MGI:1927231;gbkey=mRNA;gene=Zmym3;product=zinc finger%2C MYM-type 3%2C transcript variant X31;transcript_id=XM_030251424.2;extra_copy_number=0
CM058260.1	Liftoff	exon	93629795	93629967	.	-	.	ID=exon-XM_030251424.2-10;Parent=rna-XM_030251424.2;Dbxref=GeneID:56364,GenBank:XM_030251424.2,MGI:MGI:1927231;gbkey=mRNA;gene=Zmym3;product=zinc finger%2C MYM-type 3%2C transcript variant X31;transcript_id=XM_030251424.2;extra_copy_number=0
CM058260.1	Liftoff	exon	93630210	93630360	.	-	.	ID=exon-XM_030251424.2-9;Parent=rna-XM_030251424.2;Dbxref=GeneID:56364,GenBank:XM_030251424.2,MGI:MGI:1927231;gbkey=mRNA;gene=Zmym3;product=zinc finger%2C MYM-type 3%2C transcript variant X31;transcript_id=XM_030251424.2;extra_copy_number=0
CM058260.1	Liftoff	exon	93630481	93630567	.	-	.	ID=exon-XM_030251424.2-8;Parent=rna-XM_030251424.2;Dbxref=GeneID:56364,GenBank:XM_030251424.2,MGI:MGI:1927231;gbkey=mRNA;gene=Zmym3;product=zinc finger%2C MYM-type 3%2C transcript variant X31;transcript_id=XM_030251424.2;extra_copy_number=0
CM058260.1	Liftoff	exon	93630728	93630843	.	-	.	ID=exon-XM_030251424.2-7;Parent=rna-XM_030251424.2;Dbxref=GeneID:56364,GenBank:XM_030251424.2,MGI:MGI:1927231;gbkey=mRNA;gene=Zmym3;product=zinc finger%2C MYM-type 3%2C transcript variant X31;transcript_id=XM_030251424.2;extra_copy_number=0
CM058260.1	Liftoff	exon	93631054	93631712	.	-	.	ID=exon-XM_030251424.2-6;Parent=rna-XM_030251424.2;Dbxref=GeneID:56364,GenBank:XM_030251424.2,MGI:MGI:1927231;gbkey=mRNA;gene=Zmym3;product=zinc finger%2C MYM-type 3%2C transcript variant X31;transcript_id=XM_030251424.2;extra_copy_number=0
CM058260.1	Liftoff	exon	93632067	93632244	.	-	.	ID=exon-XM_030251424.2-5;Parent=rna-XM_030251424.2;Dbxref=GeneID:56364,GenBank:XM_030251424.2,MGI:MGI:1927231;gbkey=mRNA;gene=Zmym3;product=zinc finger%2C MYM-type 3%2C transcript variant X31;transcript_id=XM_030251424.2;extra_copy_number=0
CM058260.1	Liftoff	exon	93633215	93633281	.	-	.	ID=exon-XM_030251424.2-4;Parent=rna-XM_030251424.2;Dbxref=GeneID:56364,GenBank:XM_030251424.2,MGI:MGI:1927231;gbkey=mRNA;gene=Zmym3;product=zinc finger%2C MYM-type 3%2C transcript variant X31;transcript_id=XM_030251424.2;extra_copy_number=0
CM058260.1	Liftoff	exon	93633593	93633636	.	-	.	ID=exon-XM_030251424.2-3;Parent=rna-XM_030251424.2;Dbxref=GeneID:56364,GenBank:XM_030251424.2,MGI:MGI:1927231;gbkey=mRNA;gene=Zmym3;product=zinc finger%2C MYM-type 3%2C transcript variant X31;transcript_id=XM_030251424.2;extra_copy_number=0
CM058260.1	Liftoff	exon	93635101	93635258	.	-	.	ID=exon-XM_030251424.2-2;Parent=rna-XM_030251424.2;Dbxref=GeneID:56364,GenBank:XM_030251424.2,MGI:MGI:1927231;gbkey=mRNA;gene=Zmym3;product=zinc finger%2C MYM-type 3%2C transcript variant X31;transcript_id=XM_030251424.2;extra_copy_number=0
CM058260.1	Liftoff	exon	93636004	93636381	.	-	.	ID=exon-XM_030251424.2-1;Parent=rna-XM_030251424.2;Dbxref=GeneID:56364,GenBank:XM_030251424.2,MGI:MGI:1927231;gbkey=mRNA;gene=Zmym3;product=zinc finger%2C MYM-type 3%2C transcript variant X31;transcript_id=XM_030251424.2;extra_copy_number=0
CM058260.1	Liftoff	CDS	93621917	93622109	.	-	.	ID=cds-XP_030107284.1;Parent=rna-XM_030251424.2;Dbxref=GeneID:56364,GenBank:XP_030107284.1,MGI:MGI:1927231;Name=XP_030107284.1;gbkey=CDS;gene=Zmym3;product=zinc finger MYM-type protein 3 isoform X13;protein_id=XP_030107284.1;extra_copy_number=0
CM058260.1	Liftoff	CDS	93622211	93622325	.	-	.	ID=cds-XP_030107284.1;Parent=rna-XM_030251424.2;Dbxref=GeneID:56364,GenBank:XP_030107284.1,MGI:MGI:1927231;Name=XP_030107284.1;gbkey=CDS;gene=Zmym3;product=zinc finger MYM-type protein 3 isoform X13;protein_id=XP_030107284.1;extra_copy_number=0
CM058260.1	Liftoff	CDS	93623511	93623765	.	-	.	ID=cds-XP_030107284.1;Parent=rna-XM_030251424.2;Dbxref=GeneID:56364,GenBank:XP_030107284.1,MGI:MGI:1927231;Name=XP_030107284.1;gbkey=CDS;gene=Zmym3;product=zinc finger MYM-type protein 3 isoform X13;protein_id=XP_030107284.1;extra_copy_number=0
CM058260.1	Liftoff	CDS	93624783	93624897	.	-	.	ID=cds-XP_030107284.1;Parent=rna-XM_030251424.2;Dbxref=GeneID:56364,GenBank:XP_030107284.1,MGI:MGI:1927231;Name=XP_030107284.1;gbkey=CDS;gene=Zmym3;product=zinc finger MYM-type protein 3 isoform X13;protein_id=XP_030107284.1;extra_copy_number=0
CM058260.1	Liftoff	CDS	93625460	93625611	.	-	.	ID=cds-XP_030107284.1;Parent=rna-XM_030251424.2;Dbxref=GeneID:56364,GenBank:XP_030107284.1,MGI:MGI:1927231;Name=XP_030107284.1;gbkey=CDS;gene=Zmym3;product=zinc finger MYM-type protein 3 isoform X13;protein_id=XP_030107284.1;extra_copy_number=0
CM058260.1	Liftoff	CDS	93625918	93626086	.	-	.	ID=cds-XP_030107284.1;Parent=rna-XM_030251424.2;Dbxref=GeneID:56364,GenBank:XP_030107284.1,MGI:MGI:1927231;Name=XP_030107284.1;gbkey=CDS;gene=Zmym3;product=zinc finger MYM-type protein 3 isoform X13;protein_id=XP_030107284.1;extra_copy_number=0
CM058260.1	Liftoff	CDS	93626363	93626466	.	-	.	ID=cds-XP_030107284.1;Parent=rna-XM_030251424.2;Dbxref=GeneID:56364,GenBank:XP_030107284.1,MGI:MGI:1927231;Name=XP_030107284.1;gbkey=CDS;gene=Zmym3;product=zinc finger MYM-type protein 3 isoform X13;protein_id=XP_030107284.1;extra_copy_number=0
CM058260.1	Liftoff	CDS	93627519	93627665	.	-	.	ID=cds-XP_030107284.1;Parent=rna-XM_030251424.2;Dbxref=GeneID:56364,GenBank:XP_030107284.1,MGI:MGI:1927231;Name=XP_030107284.1;gbkey=CDS;gene=Zmym3;product=zinc finger MYM-type protein 3 isoform X13;protein_id=XP_030107284.1;extra_copy_number=0
CM058260.1	Liftoff	CDS	93627838	93628012	.	-	.	ID=cds-XP_030107284.1;Parent=rna-XM_030251424.2;Dbxref=GeneID:56364,GenBank:XP_030107284.1,MGI:MGI:1927231;Name=XP_030107284.1;gbkey=CDS;gene=Zmym3;product=zinc finger MYM-type protein 3 isoform X13;protein_id=XP_030107284.1;extra_copy_number=0
CM058260.1	Liftoff	CDS	93628151	93628263	.	-	.	ID=cds-XP_030107284.1;Parent=rna-XM_030251424.2;Dbxref=GeneID:56364,GenBank:XP_030107284.1,MGI:MGI:1927231;Name=XP_030107284.1;gbkey=CDS;gene=Zmym3;product=zinc finger MYM-type protein 3 isoform X13;protein_id=XP_030107284.1;extra_copy_number=0
CM058260.1	Liftoff	CDS	93628444	93628600	.	-	.	ID=cds-XP_030107284.1;Parent=rna-XM_030251424.2;Dbxref=GeneID:56364,GenBank:XP_030107284.1,MGI:MGI:1927231;Name=XP_030107284.1;gbkey=CDS;gene=Zmym3;product=zinc finger MYM-type protein 3 isoform X13;protein_id=XP_030107284.1;extra_copy_number=0
CM058260.1	Liftoff	CDS	93628684	93628781	.	-	.	ID=cds-XP_030107284.1;Parent=rna-XM_030251424.2;Dbxref=GeneID:56364,GenBank:XP_030107284.1,MGI:MGI:1927231;Name=XP_030107284.1;gbkey=CDS;gene=Zmym3;product=zinc finger MYM-type protein 3 isoform X13;protein_id=XP_030107284.1;extra_copy_number=0
CM058260.1	Liftoff	CDS	93629418	93629583	.	-	.	ID=cds-XP_030107284.1;Parent=rna-XM_030251424.2;Dbxref=GeneID:56364,GenBank:XP_030107284.1,MGI:MGI:1927231;Name=XP_030107284.1;gbkey=CDS;gene=Zmym3;product=zinc finger MYM-type protein 3 isoform X13;protein_id=XP_030107284.1;extra_copy_number=0
CM058260.1	Liftoff	CDS	93629795	93629967	.	-	.	ID=cds-XP_030107284.1;Parent=rna-XM_030251424.2;Dbxref=GeneID:56364,GenBank:XP_030107284.1,MGI:MGI:1927231;Name=XP_030107284.1;gbkey=CDS;gene=Zmym3;product=zinc finger MYM-type protein 3 isoform X13;protein_id=XP_030107284.1;extra_copy_number=0
CM058260.1	Liftoff	CDS	93630210	93630360	.	-	.	ID=cds-XP_030107284.1;Parent=rna-XM_030251424.2;Dbxref=GeneID:56364,GenBank:XP_030107284.1,MGI:MGI:1927231;Name=XP_030107284.1;gbkey=CDS;gene=Zmym3;product=zinc finger MYM-type protein 3 isoform X13;protein_id=XP_030107284.1;extra_copy_number=0
CM058260.1	Liftoff	CDS	93630481	93630567	.	-	.	ID=cds-XP_030107284.1;Parent=rna-XM_030251424.2;Dbxref=GeneID:56364,GenBank:XP_030107284.1,MGI:MGI:1927231;Name=XP_030107284.1;gbkey=CDS;gene=Zmym3;product=zinc finger MYM-type protein 3 isoform X13;protein_id=XP_030107284.1;extra_copy_number=0
CM058260.1	Liftoff	CDS	93630728	93630843	.	-	.	ID=cds-XP_030107284.1;Parent=rna-XM_030251424.2;Dbxref=GeneID:56364,GenBank:XP_030107284.1,MGI:MGI:1927231;Name=XP_030107284.1;gbkey=CDS;gene=Zmym3;product=zinc finger MYM-type protein 3 isoform X13;protein_id=XP_030107284.1;extra_copy_number=0
CM058260.1	Liftoff	CDS	93631054	93631147	.	-	.	ID=cds-XP_030107284.1;Parent=rna-XM_030251424.2;Dbxref=GeneID:56364,GenBank:XP_030107284.1,MGI:MGI:1927231;Name=XP_030107284.1;gbkey=CDS;gene=Zmym3;product=zinc finger MYM-type protein 3 isoform X13;protein_id=XP_030107284.1;extra_copy_number=0
CM058260.1	Liftoff	mRNA	93620806	93636538	.	-	.	ID=rna-XM_030251425.1;Parent=gene-Zmym3;Dbxref=GeneID:56364,GenBank:XM_030251425.1,MGI:MGI:1927231;Name=XM_030251425.1;gbkey=mRNA;gene=Zmym3;model_evidence=Supporting evidence includes similarity to: 1 mRNA%2C 15 ESTs%2C 5 Proteins%2C 726 long SRA reads%2C and 99%25 coverage of the annotated genomic feature by RNAseq alignments%2C including 32 samples with support for all annotated introns;product=zinc finger%2C MYM-type 3%2C transcript variant X32;transcript_id=XM_030251425.1;matches_ref_protein=True;valid_ORF=True;extra_copy_number=0
CM058260.1	Liftoff	exon	93620806	93622109	.	-	.	ID=exon-XM_030251425.1-23;Parent=rna-XM_030251425.1;Dbxref=GeneID:56364,GenBank:XM_030251425.1,MGI:MGI:1927231;gbkey=mRNA;gene=Zmym3;product=zinc finger%2C MYM-type 3%2C transcript variant X32;transcript_id=XM_030251425.1;extra_copy_number=0
CM058260.1	Liftoff	exon	93622211	93622325	.	-	.	ID=exon-XM_030251425.1-22;Parent=rna-XM_030251425.1;Dbxref=GeneID:56364,GenBank:XM_030251425.1,MGI:MGI:1927231;gbkey=mRNA;gene=Zmym3;product=zinc finger%2C MYM-type 3%2C transcript variant X32;transcript_id=XM_030251425.1;extra_copy_number=0
CM058260.1	Liftoff	exon	93623511	93623765	.	-	.	ID=exon-XM_030251425.1-21;Parent=rna-XM_030251425.1;Dbxref=GeneID:56364,GenBank:XM_030251425.1,MGI:MGI:1927231;gbkey=mRNA;gene=Zmym3;product=zinc finger%2C MYM-type 3%2C transcript variant X32;transcript_id=XM_030251425.1;extra_copy_number=0
CM058260.1	Liftoff	exon	93624783	93624897	.	-	.	ID=exon-XM_030251425.1-20;Parent=rna-XM_030251425.1;Dbxref=GeneID:56364,GenBank:XM_030251425.1,MGI:MGI:1927231;gbkey=mRNA;gene=Zmym3;product=zinc finger%2C MYM-type 3%2C transcript variant X32;transcript_id=XM_030251425.1;extra_copy_number=0
CM058260.1	Liftoff	exon	93625460	93625611	.	-	.	ID=exon-XM_030251425.1-19;Parent=rna-XM_030251425.1;Dbxref=GeneID:56364,GenBank:XM_030251425.1,MGI:MGI:1927231;gbkey=mRNA;gene=Zmym3;product=zinc finger%2C MYM-type 3%2C transcript variant X32;transcript_id=XM_030251425.1;extra_copy_number=0
CM058260.1	Liftoff	exon	93625918	93626086	.	-	.	ID=exon-XM_030251425.1-18;Parent=rna-XM_030251425.1;Dbxref=GeneID:56364,GenBank:XM_030251425.1,MGI:MGI:1927231;gbkey=mRNA;gene=Zmym3;product=zinc finger%2C MYM-type 3%2C transcript variant X32;transcript_id=XM_030251425.1;extra_copy_number=0
CM058260.1	Liftoff	exon	93626363	93626466	.	-	.	ID=exon-XM_030251425.1-17;Parent=rna-XM_030251425.1;Dbxref=GeneID:56364,GenBank:XM_030251425.1,MGI:MGI:1927231;gbkey=mRNA;gene=Zmym3;product=zinc finger%2C MYM-type 3%2C transcript variant X32;transcript_id=XM_030251425.1;extra_copy_number=0
CM058260.1	Liftoff	exon	93627519	93627665	.	-	.	ID=exon-XM_030251425.1-16;Parent=rna-XM_030251425.1;Dbxref=GeneID:56364,GenBank:XM_030251425.1,MGI:MGI:1927231;gbkey=mRNA;gene=Zmym3;product=zinc finger%2C MYM-type 3%2C transcript variant X32;transcript_id=XM_030251425.1;extra_copy_number=0
CM058260.1	Liftoff	exon	93627838	93628012	.	-	.	ID=exon-XM_030251425.1-15;Parent=rna-XM_030251425.1;Dbxref=GeneID:56364,GenBank:XM_030251425.1,MGI:MGI:1927231;gbkey=mRNA;gene=Zmym3;product=zinc finger%2C MYM-type 3%2C transcript variant X32;transcript_id=XM_030251425.1;extra_copy_number=0
CM058260.1	Liftoff	exon	93628151	93628263	.	-	.	ID=exon-XM_030251425.1-14;Parent=rna-XM_030251425.1;Dbxref=GeneID:56364,GenBank:XM_030251425.1,MGI:MGI:1927231;gbkey=mRNA;gene=Zmym3;product=zinc finger%2C MYM-type 3%2C transcript variant X32;transcript_id=XM_030251425.1;extra_copy_number=0
CM058260.1	Liftoff	exon	93628444	93628600	.	-	.	ID=exon-XM_030251425.1-13;Parent=rna-XM_030251425.1;Dbxref=GeneID:56364,GenBank:XM_030251425.1,MGI:MGI:1927231;gbkey=mRNA;gene=Zmym3;product=zinc finger%2C MYM-type 3%2C transcript variant X32;transcript_id=XM_030251425.1;extra_copy_number=0
CM058260.1	Liftoff	exon	93628684	93628781	.	-	.	ID=exon-XM_030251425.1-12;Parent=rna-XM_030251425.1;Dbxref=GeneID:56364,GenBank:XM_030251425.1,MGI:MGI:1927231;gbkey=mRNA;gene=Zmym3;product=zinc finger%2C MYM-type 3%2C transcript variant X32;transcript_id=XM_030251425.1;extra_copy_number=0
CM058260.1	Liftoff	exon	93629418	93629583	.	-	.	ID=exon-XM_030251425.1-11;Parent=rna-XM_030251425.1;Dbxref=GeneID:56364,GenBank:XM_030251425.1,MGI:MGI:1927231;gbkey=mRNA;gene=Zmym3;product=zinc finger%2C MYM-type 3%2C transcript variant X32;transcript_id=XM_030251425.1;extra_copy_number=0
CM058260.1	Liftoff	exon	93629795	93629967	.	-	.	ID=exon-XM_030251425.1-10;Parent=rna-XM_030251425.1;Dbxref=GeneID:56364,GenBank:XM_030251425.1,MGI:MGI:1927231;gbkey=mRNA;gene=Zmym3;product=zinc finger%2C MYM-type 3%2C transcript variant X32;transcript_id=XM_030251425.1;extra_copy_number=0
CM058260.1	Liftoff	exon	93630210	93630360	.	-	.	ID=exon-XM_030251425.1-9;Parent=rna-XM_030251425.1;Dbxref=GeneID:56364,GenBank:XM_030251425.1,MGI:MGI:1927231;gbkey=mRNA;gene=Zmym3;product=zinc finger%2C MYM-type 3%2C transcript variant X32;transcript_id=XM_030251425.1;extra_copy_number=0
CM058260.1	Liftoff	exon	93630481	93630567	.	-	.	ID=exon-XM_030251425.1-8;Parent=rna-XM_030251425.1;Dbxref=GeneID:56364,GenBank:XM_030251425.1,MGI:MGI:1927231;gbkey=mRNA;gene=Zmym3;product=zinc finger%2C MYM-type 3%2C transcript variant X32;transcript_id=XM_030251425.1;extra_copy_number=0
CM058260.1	Liftoff	exon	93630728	93630843	.	-	.	ID=exon-XM_030251425.1-7;Parent=rna-XM_030251425.1;Dbxref=GeneID:56364,GenBank:XM_030251425.1,MGI:MGI:1927231;gbkey=mRNA;gene=Zmym3;product=zinc finger%2C MYM-type 3%2C transcript variant X32;transcript_id=XM_030251425.1;extra_copy_number=0
CM058260.1	Liftoff	exon	93631054	93631712	.	-	.	ID=exon-XM_030251425.1-6;Parent=rna-XM_030251425.1;Dbxref=GeneID:56364,GenBank:XM_030251425.1,MGI:MGI:1927231;gbkey=mRNA;gene=Zmym3;product=zinc finger%2C MYM-type 3%2C transcript variant X32;transcript_id=XM_030251425.1;extra_copy_number=0
CM058260.1	Liftoff	exon	93632067	93632244	.	-	.	ID=exon-XM_030251425.1-5;Parent=rna-XM_030251425.1;Dbxref=GeneID:56364,GenBank:XM_030251425.1,MGI:MGI:1927231;gbkey=mRNA;gene=Zmym3;product=zinc finger%2C MYM-type 3%2C transcript variant X32;transcript_id=XM_030251425.1;extra_copy_number=0
CM058260.1	Liftoff	exon	93633215	93633281	.	-	.	ID=exon-XM_030251425.1-4;Parent=rna-XM_030251425.1;Dbxref=GeneID:56364,GenBank:XM_030251425.1,MGI:MGI:1927231;gbkey=mRNA;gene=Zmym3;product=zinc finger%2C MYM-type 3%2C transcript variant X32;transcript_id=XM_030251425.1;extra_copy_number=0
CM058260.1	Liftoff	exon	93633593	93633636	.	-	.	ID=exon-XM_030251425.1-3;Parent=rna-XM_030251425.1;Dbxref=GeneID:56364,GenBank:XM_030251425.1,MGI:MGI:1927231;gbkey=mRNA;gene=Zmym3;product=zinc finger%2C MYM-type 3%2C transcript variant X32;transcript_id=XM_030251425.1;extra_copy_number=0
CM058260.1	Liftoff	exon	93635101	93635258	.	-	.	ID=exon-XM_030251425.1-2;Parent=rna-XM_030251425.1;Dbxref=GeneID:56364,GenBank:XM_030251425.1,MGI:MGI:1927231;gbkey=mRNA;gene=Zmym3;product=zinc finger%2C MYM-type 3%2C transcript variant X32;transcript_id=XM_030251425.1;extra_copy_number=0
CM058260.1	Liftoff	exon	93636452	93636538	.	-	.	ID=exon-XM_030251425.1-1;Parent=rna-XM_030251425.1;Dbxref=GeneID:56364,GenBank:XM_030251425.1,MGI:MGI:1927231;gbkey=mRNA;gene=Zmym3;product=zinc finger%2C MYM-type 3%2C transcript variant X32;transcript_id=XM_030251425.1;extra_copy_number=0
CM058260.1	Liftoff	CDS	93621917	93622109	.	-	.	ID=cds-XP_030107285.1;Parent=rna-XM_030251425.1;Dbxref=GeneID:56364,GenBank:XP_030107285.1,MGI:MGI:1927231;Name=XP_030107285.1;gbkey=CDS;gene=Zmym3;product=zinc finger MYM-type protein 3 isoform X13;protein_id=XP_030107285.1;extra_copy_number=0
CM058260.1	Liftoff	CDS	93622211	93622325	.	-	.	ID=cds-XP_030107285.1;Parent=rna-XM_030251425.1;Dbxref=GeneID:56364,GenBank:XP_030107285.1,MGI:MGI:1927231;Name=XP_030107285.1;gbkey=CDS;gene=Zmym3;product=zinc finger MYM-type protein 3 isoform X13;protein_id=XP_030107285.1;extra_copy_number=0
CM058260.1	Liftoff	CDS	93623511	93623765	.	-	.	ID=cds-XP_030107285.1;Parent=rna-XM_030251425.1;Dbxref=GeneID:56364,GenBank:XP_030107285.1,MGI:MGI:1927231;Name=XP_030107285.1;gbkey=CDS;gene=Zmym3;product=zinc finger MYM-type protein 3 isoform X13;protein_id=XP_030107285.1;extra_copy_number=0
CM058260.1	Liftoff	CDS	93624783	93624897	.	-	.	ID=cds-XP_030107285.1;Parent=rna-XM_030251425.1;Dbxref=GeneID:56364,GenBank:XP_030107285.1,MGI:MGI:1927231;Name=XP_030107285.1;gbkey=CDS;gene=Zmym3;product=zinc finger MYM-type protein 3 isoform X13;protein_id=XP_030107285.1;extra_copy_number=0
CM058260.1	Liftoff	CDS	93625460	93625611	.	-	.	ID=cds-XP_030107285.1;Parent=rna-XM_030251425.1;Dbxref=GeneID:56364,GenBank:XP_030107285.1,MGI:MGI:1927231;Name=XP_030107285.1;gbkey=CDS;gene=Zmym3;product=zinc finger MYM-type protein 3 isoform X13;protein_id=XP_030107285.1;extra_copy_number=0
CM058260.1	Liftoff	CDS	93625918	93626086	.	-	.	ID=cds-XP_030107285.1;Parent=rna-XM_030251425.1;Dbxref=GeneID:56364,GenBank:XP_030107285.1,MGI:MGI:1927231;Name=XP_030107285.1;gbkey=CDS;gene=Zmym3;product=zinc finger MYM-type protein 3 isoform X13;protein_id=XP_030107285.1;extra_copy_number=0
CM058260.1	Liftoff	CDS	93626363	93626466	.	-	.	ID=cds-XP_030107285.1;Parent=rna-XM_030251425.1;Dbxref=GeneID:56364,GenBank:XP_030107285.1,MGI:MGI:1927231;Name=XP_030107285.1;gbkey=CDS;gene=Zmym3;product=zinc finger MYM-type protein 3 isoform X13;protein_id=XP_030107285.1;extra_copy_number=0
CM058260.1	Liftoff	CDS	93627519	93627665	.	-	.	ID=cds-XP_030107285.1;Parent=rna-XM_030251425.1;Dbxref=GeneID:56364,GenBank:XP_030107285.1,MGI:MGI:1927231;Name=XP_030107285.1;gbkey=CDS;gene=Zmym3;product=zinc finger MYM-type protein 3 isoform X13;protein_id=XP_030107285.1;extra_copy_number=0
CM058260.1	Liftoff	CDS	93627838	93628012	.	-	.	ID=cds-XP_030107285.1;Parent=rna-XM_030251425.1;Dbxref=GeneID:56364,GenBank:XP_030107285.1,MGI:MGI:1927231;Name=XP_030107285.1;gbkey=CDS;gene=Zmym3;product=zinc finger MYM-type protein 3 isoform X13;protein_id=XP_030107285.1;extra_copy_number=0
CM058260.1	Liftoff	CDS	93628151	93628263	.	-	.	ID=cds-XP_030107285.1;Parent=rna-XM_030251425.1;Dbxref=GeneID:56364,GenBank:XP_030107285.1,MGI:MGI:1927231;Name=XP_030107285.1;gbkey=CDS;gene=Zmym3;product=zinc finger MYM-type protein 3 isoform X13;protein_id=XP_030107285.1;extra_copy_number=0
CM058260.1	Liftoff	CDS	93628444	93628600	.	-	.	ID=cds-XP_030107285.1;Parent=rna-XM_030251425.1;Dbxref=GeneID:56364,GenBank:XP_030107285.1,MGI:MGI:1927231;Name=XP_030107285.1;gbkey=CDS;gene=Zmym3;product=zinc finger MYM-type protein 3 isoform X13;protein_id=XP_030107285.1;extra_copy_number=0
CM058260.1	Liftoff	CDS	93628684	93628781	.	-	.	ID=cds-XP_030107285.1;Parent=rna-XM_030251425.1;Dbxref=GeneID:56364,GenBank:XP_030107285.1,MGI:MGI:1927231;Name=XP_030107285.1;gbkey=CDS;gene=Zmym3;product=zinc finger MYM-type protein 3 isoform X13;protein_id=XP_030107285.1;extra_copy_number=0
CM058260.1	Liftoff	CDS	93629418	93629583	.	-	.	ID=cds-XP_030107285.1;Parent=rna-XM_030251425.1;Dbxref=GeneID:56364,GenBank:XP_030107285.1,MGI:MGI:1927231;Name=XP_030107285.1;gbkey=CDS;gene=Zmym3;product=zinc finger MYM-type protein 3 isoform X13;protein_id=XP_030107285.1;extra_copy_number=0
CM058260.1	Liftoff	CDS	93629795	93629967	.	-	.	ID=cds-XP_030107285.1;Parent=rna-XM_030251425.1;Dbxref=GeneID:56364,GenBank:XP_030107285.1,MGI:MGI:1927231;Name=XP_030107285.1;gbkey=CDS;gene=Zmym3;product=zinc finger MYM-type protein 3 isoform X13;protein_id=XP_030107285.1;extra_copy_number=0
CM058260.1	Liftoff	CDS	93630210	93630360	.	-	.	ID=cds-XP_030107285.1;Parent=rna-XM_030251425.1;Dbxref=GeneID:56364,GenBank:XP_030107285.1,MGI:MGI:1927231;Name=XP_030107285.1;gbkey=CDS;gene=Zmym3;product=zinc finger MYM-type protein 3 isoform X13;protein_id=XP_030107285.1;extra_copy_number=0
CM058260.1	Liftoff	CDS	93630481	93630567	.	-	.	ID=cds-XP_030107285.1;Parent=rna-XM_030251425.1;Dbxref=GeneID:56364,GenBank:XP_030107285.1,MGI:MGI:1927231;Name=XP_030107285.1;gbkey=CDS;gene=Zmym3;product=zinc finger MYM-type protein 3 isoform X13;protein_id=XP_030107285.1;extra_copy_number=0
CM058260.1	Liftoff	CDS	93630728	93630843	.	-	.	ID=cds-XP_030107285.1;Parent=rna-XM_030251425.1;Dbxref=GeneID:56364,GenBank:XP_030107285.1,MGI:MGI:1927231;Name=XP_030107285.1;gbkey=CDS;gene=Zmym3;product=zinc finger MYM-type protein 3 isoform X13;protein_id=XP_030107285.1;extra_copy_number=0
CM058260.1	Liftoff	CDS	93631054	93631147	.	-	.	ID=cds-XP_030107285.1;Parent=rna-XM_030251425.1;Dbxref=GeneID:56364,GenBank:XP_030107285.1,MGI:MGI:1927231;Name=XP_030107285.1;gbkey=CDS;gene=Zmym3;product=zinc finger MYM-type protein 3 isoform X13;protein_id=XP_030107285.1;extra_copy_number=0
CM058260.1	Liftoff	mRNA	93620806	93636381	.	-	.	ID=rna-XM_036162044.1;Parent=gene-Zmym3;Dbxref=GeneID:56364,GenBank:XM_036162044.1,MGI:MGI:1927231;Name=XM_036162044.1;gbkey=mRNA;gene=Zmym3;model_evidence=Supporting evidence includes similarity to: 1 mRNA%2C 25 ESTs%2C 5 Proteins%2C 641 long SRA reads%2C and 100%25 coverage of the annotated genomic feature by RNAseq alignments%2C including 45 samples with support for all annotated introns;product=zinc finger%2C MYM-type 3%2C transcript variant X23;transcript_id=XM_036162044.1;matches_ref_protein=True;valid_ORF=True;extra_copy_number=0
CM058260.1	Liftoff	exon	93620806	93622109	.	-	.	ID=exon-XM_036162044.1-24;Parent=rna-XM_036162044.1;Dbxref=GeneID:56364,GenBank:XM_036162044.1,MGI:MGI:1927231;gbkey=mRNA;gene=Zmym3;product=zinc finger%2C MYM-type 3%2C transcript variant X23;transcript_id=XM_036162044.1;extra_copy_number=0
CM058260.1	Liftoff	exon	93622211	93622325	.	-	.	ID=exon-XM_036162044.1-23;Parent=rna-XM_036162044.1;Dbxref=GeneID:56364,GenBank:XM_036162044.1,MGI:MGI:1927231;gbkey=mRNA;gene=Zmym3;product=zinc finger%2C MYM-type 3%2C transcript variant X23;transcript_id=XM_036162044.1;extra_copy_number=0
CM058260.1	Liftoff	exon	93623511	93623765	.	-	.	ID=exon-XM_036162044.1-22;Parent=rna-XM_036162044.1;Dbxref=GeneID:56364,GenBank:XM_036162044.1,MGI:MGI:1927231;gbkey=mRNA;gene=Zmym3;product=zinc finger%2C MYM-type 3%2C transcript variant X23;transcript_id=XM_036162044.1;extra_copy_number=0
CM058260.1	Liftoff	exon	93624783	93624897	.	-	.	ID=exon-XM_036162044.1-21;Parent=rna-XM_036162044.1;Dbxref=GeneID:56364,GenBank:XM_036162044.1,MGI:MGI:1927231;gbkey=mRNA;gene=Zmym3;product=zinc finger%2C MYM-type 3%2C transcript variant X23;transcript_id=XM_036162044.1;extra_copy_number=0
CM058260.1	Liftoff	exon	93625460	93625611	.	-	.	ID=exon-XM_036162044.1-20;Parent=rna-XM_036162044.1;Dbxref=GeneID:56364,GenBank:XM_036162044.1,MGI:MGI:1927231;gbkey=mRNA;gene=Zmym3;product=zinc finger%2C MYM-type 3%2C transcript variant X23;transcript_id=XM_036162044.1;extra_copy_number=0
CM058260.1	Liftoff	exon	93625918	93626086	.	-	.	ID=exon-XM_036162044.1-19;Parent=rna-XM_036162044.1;Dbxref=GeneID:56364,GenBank:XM_036162044.1,MGI:MGI:1927231;gbkey=mRNA;gene=Zmym3;product=zinc finger%2C MYM-type 3%2C transcript variant X23;transcript_id=XM_036162044.1;extra_copy_number=0
CM058260.1	Liftoff	exon	93626363	93626466	.	-	.	ID=exon-XM_036162044.1-18;Parent=rna-XM_036162044.1;Dbxref=GeneID:56364,GenBank:XM_036162044.1,MGI:MGI:1927231;gbkey=mRNA;gene=Zmym3;product=zinc finger%2C MYM-type 3%2C transcript variant X23;transcript_id=XM_036162044.1;extra_copy_number=0
CM058260.1	Liftoff	exon	93627519	93627665	.	-	.	ID=exon-XM_036162044.1-17;Parent=rna-XM_036162044.1;Dbxref=GeneID:56364,GenBank:XM_036162044.1,MGI:MGI:1927231;gbkey=mRNA;gene=Zmym3;product=zinc finger%2C MYM-type 3%2C transcript variant X23;transcript_id=XM_036162044.1;extra_copy_number=0
CM058260.1	Liftoff	exon	93627838	93628012	.	-	.	ID=exon-XM_036162044.1-16;Parent=rna-XM_036162044.1;Dbxref=GeneID:56364,GenBank:XM_036162044.1,MGI:MGI:1927231;gbkey=mRNA;gene=Zmym3;product=zinc finger%2C MYM-type 3%2C transcript variant X23;transcript_id=XM_036162044.1;extra_copy_number=0
CM058260.1	Liftoff	exon	93628151	93628263	.	-	.	ID=exon-XM_036162044.1-15;Parent=rna-XM_036162044.1;Dbxref=GeneID:56364,GenBank:XM_036162044.1,MGI:MGI:1927231;gbkey=mRNA;gene=Zmym3;product=zinc finger%2C MYM-type 3%2C transcript variant X23;transcript_id=XM_036162044.1;extra_copy_number=0
CM058260.1	Liftoff	exon	93628444	93628600	.	-	.	ID=exon-XM_036162044.1-14;Parent=rna-XM_036162044.1;Dbxref=GeneID:56364,GenBank:XM_036162044.1,MGI:MGI:1927231;gbkey=mRNA;gene=Zmym3;product=zinc finger%2C MYM-type 3%2C transcript variant X23;transcript_id=XM_036162044.1;extra_copy_number=0
CM058260.1	Liftoff	exon	93628684	93628781	.	-	.	ID=exon-XM_036162044.1-13;Parent=rna-XM_036162044.1;Dbxref=GeneID:56364,GenBank:XM_036162044.1,MGI:MGI:1927231;gbkey=mRNA;gene=Zmym3;product=zinc finger%2C MYM-type 3%2C transcript variant X23;transcript_id=XM_036162044.1;extra_copy_number=0
CM058260.1	Liftoff	exon	93629418	93629583	.	-	.	ID=exon-XM_036162044.1-12;Parent=rna-XM_036162044.1;Dbxref=GeneID:56364,GenBank:XM_036162044.1,MGI:MGI:1927231;gbkey=mRNA;gene=Zmym3;product=zinc finger%2C MYM-type 3%2C transcript variant X23;transcript_id=XM_036162044.1;extra_copy_number=0
CM058260.1	Liftoff	exon	93629795	93629967	.	-	.	ID=exon-XM_036162044.1-11;Parent=rna-XM_036162044.1;Dbxref=GeneID:56364,GenBank:XM_036162044.1,MGI:MGI:1927231;gbkey=mRNA;gene=Zmym3;product=zinc finger%2C MYM-type 3%2C transcript variant X23;transcript_id=XM_036162044.1;extra_copy_number=0
CM058260.1	Liftoff	exon	93630210	93630360	.	-	.	ID=exon-XM_036162044.1-10;Parent=rna-XM_036162044.1;Dbxref=GeneID:56364,GenBank:XM_036162044.1,MGI:MGI:1927231;gbkey=mRNA;gene=Zmym3;product=zinc finger%2C MYM-type 3%2C transcript variant X23;transcript_id=XM_036162044.1;extra_copy_number=0
CM058260.1	Liftoff	exon	93630481	93630567	.	-	.	ID=exon-XM_036162044.1-9;Parent=rna-XM_036162044.1;Dbxref=GeneID:56364,GenBank:XM_036162044.1,MGI:MGI:1927231;gbkey=mRNA;gene=Zmym3;product=zinc finger%2C MYM-type 3%2C transcript variant X23;transcript_id=XM_036162044.1;extra_copy_number=0
CM058260.1	Liftoff	exon	93630728	93630843	.	-	.	ID=exon-XM_036162044.1-8;Parent=rna-XM_036162044.1;Dbxref=GeneID:56364,GenBank:XM_036162044.1,MGI:MGI:1927231;gbkey=mRNA;gene=Zmym3;product=zinc finger%2C MYM-type 3%2C transcript variant X23;transcript_id=XM_036162044.1;extra_copy_number=0
CM058260.1	Liftoff	exon	93631054	93631204	.	-	.	ID=exon-XM_036162044.1-7;Parent=rna-XM_036162044.1;Dbxref=GeneID:56364,GenBank:XM_036162044.1,MGI:MGI:1927231;gbkey=mRNA;gene=Zmym3;product=zinc finger%2C MYM-type 3%2C transcript variant X23;transcript_id=XM_036162044.1;extra_copy_number=0
CM058260.1	Liftoff	exon	93631494	93631712	.	-	.	ID=exon-XM_036162044.1-6;Parent=rna-XM_036162044.1;Dbxref=GeneID:56364,GenBank:XM_036162044.1,MGI:MGI:1927231;gbkey=mRNA;gene=Zmym3;product=zinc finger%2C MYM-type 3%2C transcript variant X23;transcript_id=XM_036162044.1;extra_copy_number=0
CM058260.1	Liftoff	exon	93632067	93632244	.	-	.	ID=exon-XM_036162044.1-5;Parent=rna-XM_036162044.1;Dbxref=GeneID:56364,GenBank:XM_036162044.1,MGI:MGI:1927231;gbkey=mRNA;gene=Zmym3;product=zinc finger%2C MYM-type 3%2C transcript variant X23;transcript_id=XM_036162044.1;extra_copy_number=0
CM058260.1	Liftoff	exon	93633215	93633281	.	-	.	ID=exon-XM_036162044.1-4;Parent=rna-XM_036162044.1;Dbxref=GeneID:56364,GenBank:XM_036162044.1,MGI:MGI:1927231;gbkey=mRNA;gene=Zmym3;product=zinc finger%2C MYM-type 3%2C transcript variant X23;transcript_id=XM_036162044.1;extra_copy_number=0
CM058260.1	Liftoff	exon	93633593	93633636	.	-	.	ID=exon-XM_036162044.1-3;Parent=rna-XM_036162044.1;Dbxref=GeneID:56364,GenBank:XM_036162044.1,MGI:MGI:1927231;gbkey=mRNA;gene=Zmym3;product=zinc finger%2C MYM-type 3%2C transcript variant X23;transcript_id=XM_036162044.1;extra_copy_number=0
CM058260.1	Liftoff	exon	93634579	93635258	.	-	.	ID=exon-XM_036162044.1-2;Parent=rna-XM_036162044.1;Dbxref=GeneID:56364,GenBank:XM_036162044.1,MGI:MGI:1927231;gbkey=mRNA;gene=Zmym3;product=zinc finger%2C MYM-type 3%2C transcript variant X23;transcript_id=XM_036162044.1;extra_copy_number=0
CM058260.1	Liftoff	exon	93636004	93636381	.	-	.	ID=exon-XM_036162044.1-1;Parent=rna-XM_036162044.1;Dbxref=GeneID:56364,GenBank:XM_036162044.1,MGI:MGI:1927231;gbkey=mRNA;gene=Zmym3;product=zinc finger%2C MYM-type 3%2C transcript variant X23;transcript_id=XM_036162044.1;extra_copy_number=0
CM058260.1	Liftoff	CDS	93621917	93622109	.	-	.	ID=cds-XP_036017937.1;Parent=rna-XM_036162044.1;Dbxref=GeneID:56364,GenBank:XP_036017937.1,MGI:MGI:1927231;Name=XP_036017937.1;gbkey=CDS;gene=Zmym3;product=zinc finger MYM-type protein 3 isoform X13;protein_id=XP_036017937.1;extra_copy_number=0
CM058260.1	Liftoff	CDS	93622211	93622325	.	-	.	ID=cds-XP_036017937.1;Parent=rna-XM_036162044.1;Dbxref=GeneID:56364,GenBank:XP_036017937.1,MGI:MGI:1927231;Name=XP_036017937.1;gbkey=CDS;gene=Zmym3;product=zinc finger MYM-type protein 3 isoform X13;protein_id=XP_036017937.1;extra_copy_number=0
CM058260.1	Liftoff	CDS	93623511	93623765	.	-	.	ID=cds-XP_036017937.1;Parent=rna-XM_036162044.1;Dbxref=GeneID:56364,GenBank:XP_036017937.1,MGI:MGI:1927231;Name=XP_036017937.1;gbkey=CDS;gene=Zmym3;product=zinc finger MYM-type protein 3 isoform X13;protein_id=XP_036017937.1;extra_copy_number=0
CM058260.1	Liftoff	CDS	93624783	93624897	.	-	.	ID=cds-XP_036017937.1;Parent=rna-XM_036162044.1;Dbxref=GeneID:56364,GenBank:XP_036017937.1,MGI:MGI:1927231;Name=XP_036017937.1;gbkey=CDS;gene=Zmym3;product=zinc finger MYM-type protein 3 isoform X13;protein_id=XP_036017937.1;extra_copy_number=0
CM058260.1	Liftoff	CDS	93625460	93625611	.	-	.	ID=cds-XP_036017937.1;Parent=rna-XM_036162044.1;Dbxref=GeneID:56364,GenBank:XP_036017937.1,MGI:MGI:1927231;Name=XP_036017937.1;gbkey=CDS;gene=Zmym3;product=zinc finger MYM-type protein 3 isoform X13;protein_id=XP_036017937.1;extra_copy_number=0
CM058260.1	Liftoff	CDS	93625918	93626086	.	-	.	ID=cds-XP_036017937.1;Parent=rna-XM_036162044.1;Dbxref=GeneID:56364,GenBank:XP_036017937.1,MGI:MGI:1927231;Name=XP_036017937.1;gbkey=CDS;gene=Zmym3;product=zinc finger MYM-type protein 3 isoform X13;protein_id=XP_036017937.1;extra_copy_number=0
CM058260.1	Liftoff	CDS	93626363	93626466	.	-	.	ID=cds-XP_036017937.1;Parent=rna-XM_036162044.1;Dbxref=GeneID:56364,GenBank:XP_036017937.1,MGI:MGI:1927231;Name=XP_036017937.1;gbkey=CDS;gene=Zmym3;product=zinc finger MYM-type protein 3 isoform X13;protein_id=XP_036017937.1;extra_copy_number=0
CM058260.1	Liftoff	CDS	93627519	93627665	.	-	.	ID=cds-XP_036017937.1;Parent=rna-XM_036162044.1;Dbxref=GeneID:56364,GenBank:XP_036017937.1,MGI:MGI:1927231;Name=XP_036017937.1;gbkey=CDS;gene=Zmym3;product=zinc finger MYM-type protein 3 isoform X13;protein_id=XP_036017937.1;extra_copy_number=0
CM058260.1	Liftoff	CDS	93627838	93628012	.	-	.	ID=cds-XP_036017937.1;Parent=rna-XM_036162044.1;Dbxref=GeneID:56364,GenBank:XP_036017937.1,MGI:MGI:1927231;Name=XP_036017937.1;gbkey=CDS;gene=Zmym3;product=zinc finger MYM-type protein 3 isoform X13;protein_id=XP_036017937.1;extra_copy_number=0
CM058260.1	Liftoff	CDS	93628151	93628263	.	-	.	ID=cds-XP_036017937.1;Parent=rna-XM_036162044.1;Dbxref=GeneID:56364,GenBank:XP_036017937.1,MGI:MGI:1927231;Name=XP_036017937.1;gbkey=CDS;gene=Zmym3;product=zinc finger MYM-type protein 3 isoform X13;protein_id=XP_036017937.1;extra_copy_number=0
CM058260.1	Liftoff	CDS	93628444	93628600	.	-	.	ID=cds-XP_036017937.1;Parent=rna-XM_036162044.1;Dbxref=GeneID:56364,GenBank:XP_036017937.1,MGI:MGI:1927231;Name=XP_036017937.1;gbkey=CDS;gene=Zmym3;product=zinc finger MYM-type protein 3 isoform X13;protein_id=XP_036017937.1;extra_copy_number=0
CM058260.1	Liftoff	CDS	93628684	93628781	.	-	.	ID=cds-XP_036017937.1;Parent=rna-XM_036162044.1;Dbxref=GeneID:56364,GenBank:XP_036017937.1,MGI:MGI:1927231;Name=XP_036017937.1;gbkey=CDS;gene=Zmym3;product=zinc finger MYM-type protein 3 isoform X13;protein_id=XP_036017937.1;extra_copy_number=0
CM058260.1	Liftoff	CDS	93629418	93629583	.	-	.	ID=cds-XP_036017937.1;Parent=rna-XM_036162044.1;Dbxref=GeneID:56364,GenBank:XP_036017937.1,MGI:MGI:1927231;Name=XP_036017937.1;gbkey=CDS;gene=Zmym3;product=zinc finger MYM-type protein 3 isoform X13;protein_id=XP_036017937.1;extra_copy_number=0
CM058260.1	Liftoff	CDS	93629795	93629967	.	-	.	ID=cds-XP_036017937.1;Parent=rna-XM_036162044.1;Dbxref=GeneID:56364,GenBank:XP_036017937.1,MGI:MGI:1927231;Name=XP_036017937.1;gbkey=CDS;gene=Zmym3;product=zinc finger MYM-type protein 3 isoform X13;protein_id=XP_036017937.1;extra_copy_number=0
CM058260.1	Liftoff	CDS	93630210	93630360	.	-	.	ID=cds-XP_036017937.1;Parent=rna-XM_036162044.1;Dbxref=GeneID:56364,GenBank:XP_036017937.1,MGI:MGI:1927231;Name=XP_036017937.1;gbkey=CDS;gene=Zmym3;product=zinc finger MYM-type protein 3 isoform X13;protein_id=XP_036017937.1;extra_copy_number=0
CM058260.1	Liftoff	CDS	93630481	93630567	.	-	.	ID=cds-XP_036017937.1;Parent=rna-XM_036162044.1;Dbxref=GeneID:56364,GenBank:XP_036017937.1,MGI:MGI:1927231;Name=XP_036017937.1;gbkey=CDS;gene=Zmym3;product=zinc finger MYM-type protein 3 isoform X13;protein_id=XP_036017937.1;extra_copy_number=0
CM058260.1	Liftoff	CDS	93630728	93630843	.	-	.	ID=cds-XP_036017937.1;Parent=rna-XM_036162044.1;Dbxref=GeneID:56364,GenBank:XP_036017937.1,MGI:MGI:1927231;Name=XP_036017937.1;gbkey=CDS;gene=Zmym3;product=zinc finger MYM-type protein 3 isoform X13;protein_id=XP_036017937.1;extra_copy_number=0
CM058260.1	Liftoff	CDS	93631054	93631147	.	-	.	ID=cds-XP_036017937.1;Parent=rna-XM_036162044.1;Dbxref=GeneID:56364,GenBank:XP_036017937.1,MGI:MGI:1927231;Name=XP_036017937.1;gbkey=CDS;gene=Zmym3;product=zinc finger MYM-type protein 3 isoform X13;protein_id=XP_036017937.1;extra_copy_number=0
CM058260.1	Liftoff	mRNA	93620806	93636546	.	-	.	ID=rna-XM_036162045.1;Parent=gene-Zmym3;Dbxref=GeneID:56364,GenBank:XM_036162045.1,MGI:MGI:1927231;Name=XM_036162045.1;gbkey=mRNA;gene=Zmym3;model_evidence=Supporting evidence includes similarity to: 1 mRNA%2C 16 ESTs%2C 5 Proteins%2C 749 long SRA reads%2C and 100%25 coverage of the annotated genomic feature by RNAseq alignments%2C including 19 samples with support for all annotated introns;product=zinc finger%2C MYM-type 3%2C transcript variant X24;transcript_id=XM_036162045.1;matches_ref_protein=True;valid_ORF=True;extra_copy_number=0
CM058260.1	Liftoff	exon	93620806	93622109	.	-	.	ID=exon-XM_036162045.1-23;Parent=rna-XM_036162045.1;Dbxref=GeneID:56364,GenBank:XM_036162045.1,MGI:MGI:1927231;gbkey=mRNA;gene=Zmym3;product=zinc finger%2C MYM-type 3%2C transcript variant X24;transcript_id=XM_036162045.1;extra_copy_number=0
CM058260.1	Liftoff	exon	93622211	93622325	.	-	.	ID=exon-XM_036162045.1-22;Parent=rna-XM_036162045.1;Dbxref=GeneID:56364,GenBank:XM_036162045.1,MGI:MGI:1927231;gbkey=mRNA;gene=Zmym3;product=zinc finger%2C MYM-type 3%2C transcript variant X24;transcript_id=XM_036162045.1;extra_copy_number=0
CM058260.1	Liftoff	exon	93623511	93623765	.	-	.	ID=exon-XM_036162045.1-21;Parent=rna-XM_036162045.1;Dbxref=GeneID:56364,GenBank:XM_036162045.1,MGI:MGI:1927231;gbkey=mRNA;gene=Zmym3;product=zinc finger%2C MYM-type 3%2C transcript variant X24;transcript_id=XM_036162045.1;extra_copy_number=0
CM058260.1	Liftoff	exon	93624783	93624897	.	-	.	ID=exon-XM_036162045.1-20;Parent=rna-XM_036162045.1;Dbxref=GeneID:56364,GenBank:XM_036162045.1,MGI:MGI:1927231;gbkey=mRNA;gene=Zmym3;product=zinc finger%2C MYM-type 3%2C transcript variant X24;transcript_id=XM_036162045.1;extra_copy_number=0
CM058260.1	Liftoff	exon	93625460	93625611	.	-	.	ID=exon-XM_036162045.1-19;Parent=rna-XM_036162045.1;Dbxref=GeneID:56364,GenBank:XM_036162045.1,MGI:MGI:1927231;gbkey=mRNA;gene=Zmym3;product=zinc finger%2C MYM-type 3%2C transcript variant X24;transcript_id=XM_036162045.1;extra_copy_number=0
CM058260.1	Liftoff	exon	93625918	93626086	.	-	.	ID=exon-XM_036162045.1-18;Parent=rna-XM_036162045.1;Dbxref=GeneID:56364,GenBank:XM_036162045.1,MGI:MGI:1927231;gbkey=mRNA;gene=Zmym3;product=zinc finger%2C MYM-type 3%2C transcript variant X24;transcript_id=XM_036162045.1;extra_copy_number=0
CM058260.1	Liftoff	exon	93626363	93626466	.	-	.	ID=exon-XM_036162045.1-17;Parent=rna-XM_036162045.1;Dbxref=GeneID:56364,GenBank:XM_036162045.1,MGI:MGI:1927231;gbkey=mRNA;gene=Zmym3;product=zinc finger%2C MYM-type 3%2C transcript variant X24;transcript_id=XM_036162045.1;extra_copy_number=0
CM058260.1	Liftoff	exon	93627519	93627665	.	-	.	ID=exon-XM_036162045.1-16;Parent=rna-XM_036162045.1;Dbxref=GeneID:56364,GenBank:XM_036162045.1,MGI:MGI:1927231;gbkey=mRNA;gene=Zmym3;product=zinc finger%2C MYM-type 3%2C transcript variant X24;transcript_id=XM_036162045.1;extra_copy_number=0
CM058260.1	Liftoff	exon	93627838	93628012	.	-	.	ID=exon-XM_036162045.1-15;Parent=rna-XM_036162045.1;Dbxref=GeneID:56364,GenBank:XM_036162045.1,MGI:MGI:1927231;gbkey=mRNA;gene=Zmym3;product=zinc finger%2C MYM-type 3%2C transcript variant X24;transcript_id=XM_036162045.1;extra_copy_number=0
CM058260.1	Liftoff	exon	93628151	93628263	.	-	.	ID=exon-XM_036162045.1-14;Parent=rna-XM_036162045.1;Dbxref=GeneID:56364,GenBank:XM_036162045.1,MGI:MGI:1927231;gbkey=mRNA;gene=Zmym3;product=zinc finger%2C MYM-type 3%2C transcript variant X24;transcript_id=XM_036162045.1;extra_copy_number=0
CM058260.1	Liftoff	exon	93628444	93628600	.	-	.	ID=exon-XM_036162045.1-13;Parent=rna-XM_036162045.1;Dbxref=GeneID:56364,GenBank:XM_036162045.1,MGI:MGI:1927231;gbkey=mRNA;gene=Zmym3;product=zinc finger%2C MYM-type 3%2C transcript variant X24;transcript_id=XM_036162045.1;extra_copy_number=0
CM058260.1	Liftoff	exon	93628684	93628781	.	-	.	ID=exon-XM_036162045.1-12;Parent=rna-XM_036162045.1;Dbxref=GeneID:56364,GenBank:XM_036162045.1,MGI:MGI:1927231;gbkey=mRNA;gene=Zmym3;product=zinc finger%2C MYM-type 3%2C transcript variant X24;transcript_id=XM_036162045.1;extra_copy_number=0
CM058260.1	Liftoff	exon	93629418	93629583	.	-	.	ID=exon-XM_036162045.1-11;Parent=rna-XM_036162045.1;Dbxref=GeneID:56364,GenBank:XM_036162045.1,MGI:MGI:1927231;gbkey=mRNA;gene=Zmym3;product=zinc finger%2C MYM-type 3%2C transcript variant X24;transcript_id=XM_036162045.1;extra_copy_number=0
CM058260.1	Liftoff	exon	93629795	93629967	.	-	.	ID=exon-XM_036162045.1-10;Parent=rna-XM_036162045.1;Dbxref=GeneID:56364,GenBank:XM_036162045.1,MGI:MGI:1927231;gbkey=mRNA;gene=Zmym3;product=zinc finger%2C MYM-type 3%2C transcript variant X24;transcript_id=XM_036162045.1;extra_copy_number=0
CM058260.1	Liftoff	exon	93630210	93630360	.	-	.	ID=exon-XM_036162045.1-9;Parent=rna-XM_036162045.1;Dbxref=GeneID:56364,GenBank:XM_036162045.1,MGI:MGI:1927231;gbkey=mRNA;gene=Zmym3;product=zinc finger%2C MYM-type 3%2C transcript variant X24;transcript_id=XM_036162045.1;extra_copy_number=0
CM058260.1	Liftoff	exon	93630481	93630567	.	-	.	ID=exon-XM_036162045.1-8;Parent=rna-XM_036162045.1;Dbxref=GeneID:56364,GenBank:XM_036162045.1,MGI:MGI:1927231;gbkey=mRNA;gene=Zmym3;product=zinc finger%2C MYM-type 3%2C transcript variant X24;transcript_id=XM_036162045.1;extra_copy_number=0
CM058260.1	Liftoff	exon	93630728	93630843	.	-	.	ID=exon-XM_036162045.1-7;Parent=rna-XM_036162045.1;Dbxref=GeneID:56364,GenBank:XM_036162045.1,MGI:MGI:1927231;gbkey=mRNA;gene=Zmym3;product=zinc finger%2C MYM-type 3%2C transcript variant X24;transcript_id=XM_036162045.1;extra_copy_number=0
CM058260.1	Liftoff	exon	93631054	93631712	.	-	.	ID=exon-XM_036162045.1-6;Parent=rna-XM_036162045.1;Dbxref=GeneID:56364,GenBank:XM_036162045.1,MGI:MGI:1927231;gbkey=mRNA;gene=Zmym3;product=zinc finger%2C MYM-type 3%2C transcript variant X24;transcript_id=XM_036162045.1;extra_copy_number=0
CM058260.1	Liftoff	exon	93632067	93632244	.	-	.	ID=exon-XM_036162045.1-5;Parent=rna-XM_036162045.1;Dbxref=GeneID:56364,GenBank:XM_036162045.1,MGI:MGI:1927231;gbkey=mRNA;gene=Zmym3;product=zinc finger%2C MYM-type 3%2C transcript variant X24;transcript_id=XM_036162045.1;extra_copy_number=0
CM058260.1	Liftoff	exon	93632473	93632767	.	-	.	ID=exon-XM_036162045.1-4;Parent=rna-XM_036162045.1;Dbxref=GeneID:56364,GenBank:XM_036162045.1,MGI:MGI:1927231;gbkey=mRNA;gene=Zmym3;product=zinc finger%2C MYM-type 3%2C transcript variant X24;transcript_id=XM_036162045.1;extra_copy_number=0
CM058260.1	Liftoff	exon	93633215	93633281	.	-	.	ID=exon-XM_036162045.1-3;Parent=rna-XM_036162045.1;Dbxref=GeneID:56364,GenBank:XM_036162045.1,MGI:MGI:1927231;gbkey=mRNA;gene=Zmym3;product=zinc finger%2C MYM-type 3%2C transcript variant X24;transcript_id=XM_036162045.1;extra_copy_number=0
CM058260.1	Liftoff	exon	93633593	93633636	.	-	.	ID=exon-XM_036162045.1-2;Parent=rna-XM_036162045.1;Dbxref=GeneID:56364,GenBank:XM_036162045.1,MGI:MGI:1927231;gbkey=mRNA;gene=Zmym3;product=zinc finger%2C MYM-type 3%2C transcript variant X24;transcript_id=XM_036162045.1;extra_copy_number=0
CM058260.1	Liftoff	exon	93636465	93636546	.	-	.	ID=exon-XM_036162045.1-1;Parent=rna-XM_036162045.1;Dbxref=GeneID:56364,GenBank:XM_036162045.1,MGI:MGI:1927231;gbkey=mRNA;gene=Zmym3;product=zinc finger%2C MYM-type 3%2C transcript variant X24;transcript_id=XM_036162045.1;extra_copy_number=0
CM058260.1	Liftoff	CDS	93621917	93622109	.	-	.	ID=cds-XP_036017938.1;Parent=rna-XM_036162045.1;Dbxref=GeneID:56364,GenBank:XP_036017938.1,MGI:MGI:1927231;Name=XP_036017938.1;gbkey=CDS;gene=Zmym3;product=zinc finger MYM-type protein 3 isoform X13;protein_id=XP_036017938.1;extra_copy_number=0
CM058260.1	Liftoff	CDS	93622211	93622325	.	-	.	ID=cds-XP_036017938.1;Parent=rna-XM_036162045.1;Dbxref=GeneID:56364,GenBank:XP_036017938.1,MGI:MGI:1927231;Name=XP_036017938.1;gbkey=CDS;gene=Zmym3;product=zinc finger MYM-type protein 3 isoform X13;protein_id=XP_036017938.1;extra_copy_number=0
CM058260.1	Liftoff	CDS	93623511	93623765	.	-	.	ID=cds-XP_036017938.1;Parent=rna-XM_036162045.1;Dbxref=GeneID:56364,GenBank:XP_036017938.1,MGI:MGI:1927231;Name=XP_036017938.1;gbkey=CDS;gene=Zmym3;product=zinc finger MYM-type protein 3 isoform X13;protein_id=XP_036017938.1;extra_copy_number=0
CM058260.1	Liftoff	CDS	93624783	93624897	.	-	.	ID=cds-XP_036017938.1;Parent=rna-XM_036162045.1;Dbxref=GeneID:56364,GenBank:XP_036017938.1,MGI:MGI:1927231;Name=XP_036017938.1;gbkey=CDS;gene=Zmym3;product=zinc finger MYM-type protein 3 isoform X13;protein_id=XP_036017938.1;extra_copy_number=0
CM058260.1	Liftoff	CDS	93625460	93625611	.	-	.	ID=cds-XP_036017938.1;Parent=rna-XM_036162045.1;Dbxref=GeneID:56364,GenBank:XP_036017938.1,MGI:MGI:1927231;Name=XP_036017938.1;gbkey=CDS;gene=Zmym3;product=zinc finger MYM-type protein 3 isoform X13;protein_id=XP_036017938.1;extra_copy_number=0
CM058260.1	Liftoff	CDS	93625918	93626086	.	-	.	ID=cds-XP_036017938.1;Parent=rna-XM_036162045.1;Dbxref=GeneID:56364,GenBank:XP_036017938.1,MGI:MGI:1927231;Name=XP_036017938.1;gbkey=CDS;gene=Zmym3;product=zinc finger MYM-type protein 3 isoform X13;protein_id=XP_036017938.1;extra_copy_number=0
CM058260.1	Liftoff	CDS	93626363	93626466	.	-	.	ID=cds-XP_036017938.1;Parent=rna-XM_036162045.1;Dbxref=GeneID:56364,GenBank:XP_036017938.1,MGI:MGI:1927231;Name=XP_036017938.1;gbkey=CDS;gene=Zmym3;product=zinc finger MYM-type protein 3 isoform X13;protein_id=XP_036017938.1;extra_copy_number=0
CM058260.1	Liftoff	CDS	93627519	93627665	.	-	.	ID=cds-XP_036017938.1;Parent=rna-XM_036162045.1;Dbxref=GeneID:56364,GenBank:XP_036017938.1,MGI:MGI:1927231;Name=XP_036017938.1;gbkey=CDS;gene=Zmym3;product=zinc finger MYM-type protein 3 isoform X13;protein_id=XP_036017938.1;extra_copy_number=0
CM058260.1	Liftoff	CDS	93627838	93628012	.	-	.	ID=cds-XP_036017938.1;Parent=rna-XM_036162045.1;Dbxref=GeneID:56364,GenBank:XP_036017938.1,MGI:MGI:1927231;Name=XP_036017938.1;gbkey=CDS;gene=Zmym3;product=zinc finger MYM-type protein 3 isoform X13;protein_id=XP_036017938.1;extra_copy_number=0
CM058260.1	Liftoff	CDS	93628151	93628263	.	-	.	ID=cds-XP_036017938.1;Parent=rna-XM_036162045.1;Dbxref=GeneID:56364,GenBank:XP_036017938.1,MGI:MGI:1927231;Name=XP_036017938.1;gbkey=CDS;gene=Zmym3;product=zinc finger MYM-type protein 3 isoform X13;protein_id=XP_036017938.1;extra_copy_number=0
CM058260.1	Liftoff	CDS	93628444	93628600	.	-	.	ID=cds-XP_036017938.1;Parent=rna-XM_036162045.1;Dbxref=GeneID:56364,GenBank:XP_036017938.1,MGI:MGI:1927231;Name=XP_036017938.1;gbkey=CDS;gene=Zmym3;product=zinc finger MYM-type protein 3 isoform X13;protein_id=XP_036017938.1;extra_copy_number=0
CM058260.1	Liftoff	CDS	93628684	93628781	.	-	.	ID=cds-XP_036017938.1;Parent=rna-XM_036162045.1;Dbxref=GeneID:56364,GenBank:XP_036017938.1,MGI:MGI:1927231;Name=XP_036017938.1;gbkey=CDS;gene=Zmym3;product=zinc finger MYM-type protein 3 isoform X13;protein_id=XP_036017938.1;extra_copy_number=0
CM058260.1	Liftoff	CDS	93629418	93629583	.	-	.	ID=cds-XP_036017938.1;Parent=rna-XM_036162045.1;Dbxref=GeneID:56364,GenBank:XP_036017938.1,MGI:MGI:1927231;Name=XP_036017938.1;gbkey=CDS;gene=Zmym3;product=zinc finger MYM-type protein 3 isoform X13;protein_id=XP_036017938.1;extra_copy_number=0
CM058260.1	Liftoff	CDS	93629795	93629967	.	-	.	ID=cds-XP_036017938.1;Parent=rna-XM_036162045.1;Dbxref=GeneID:56364,GenBank:XP_036017938.1,MGI:MGI:1927231;Name=XP_036017938.1;gbkey=CDS;gene=Zmym3;product=zinc finger MYM-type protein 3 isoform X13;protein_id=XP_036017938.1;extra_copy_number=0
CM058260.1	Liftoff	CDS	93630210	93630360	.	-	.	ID=cds-XP_036017938.1;Parent=rna-XM_036162045.1;Dbxref=GeneID:56364,GenBank:XP_036017938.1,MGI:MGI:1927231;Name=XP_036017938.1;gbkey=CDS;gene=Zmym3;product=zinc finger MYM-type protein 3 isoform X13;protein_id=XP_036017938.1;extra_copy_number=0
CM058260.1	Liftoff	CDS	93630481	93630567	.	-	.	ID=cds-XP_036017938.1;Parent=rna-XM_036162045.1;Dbxref=GeneID:56364,GenBank:XP_036017938.1,MGI:MGI:1927231;Name=XP_036017938.1;gbkey=CDS;gene=Zmym3;product=zinc finger MYM-type protein 3 isoform X13;protein_id=XP_036017938.1;extra_copy_number=0
CM058260.1	Liftoff	CDS	93630728	93630843	.	-	.	ID=cds-XP_036017938.1;Parent=rna-XM_036162045.1;Dbxref=GeneID:56364,GenBank:XP_036017938.1,MGI:MGI:1927231;Name=XP_036017938.1;gbkey=CDS;gene=Zmym3;product=zinc finger MYM-type protein 3 isoform X13;protein_id=XP_036017938.1;extra_copy_number=0
CM058260.1	Liftoff	CDS	93631054	93631147	.	-	.	ID=cds-XP_036017938.1;Parent=rna-XM_036162045.1;Dbxref=GeneID:56364,GenBank:XP_036017938.1,MGI:MGI:1927231;Name=XP_036017938.1;gbkey=CDS;gene=Zmym3;product=zinc finger MYM-type protein 3 isoform X13;protein_id=XP_036017938.1;extra_copy_number=0
CM058260.1	Liftoff	mRNA	93620806	93636553	.	-	.	ID=rna-XM_036162046.1;Parent=gene-Zmym3;Dbxref=GeneID:56364,GenBank:XM_036162046.1,MGI:MGI:1927231;Name=XM_036162046.1;gbkey=mRNA;gene=Zmym3;model_evidence=Supporting evidence includes similarity to: 1 mRNA%2C 25 ESTs%2C 5 Proteins%2C 633 long SRA reads%2C and 100%25 coverage of the annotated genomic feature by RNAseq alignments%2C including 32 samples with support for all annotated introns;product=zinc finger%2C MYM-type 3%2C transcript variant X25;transcript_id=XM_036162046.1;matches_ref_protein=True;valid_ORF=True;extra_copy_number=0
CM058260.1	Liftoff	exon	93620806	93622109	.	-	.	ID=exon-XM_036162046.1-24;Parent=rna-XM_036162046.1;Dbxref=GeneID:56364,GenBank:XM_036162046.1,MGI:MGI:1927231;gbkey=mRNA;gene=Zmym3;product=zinc finger%2C MYM-type 3%2C transcript variant X25;transcript_id=XM_036162046.1;extra_copy_number=0
CM058260.1	Liftoff	exon	93622211	93622325	.	-	.	ID=exon-XM_036162046.1-23;Parent=rna-XM_036162046.1;Dbxref=GeneID:56364,GenBank:XM_036162046.1,MGI:MGI:1927231;gbkey=mRNA;gene=Zmym3;product=zinc finger%2C MYM-type 3%2C transcript variant X25;transcript_id=XM_036162046.1;extra_copy_number=0
CM058260.1	Liftoff	exon	93623511	93623765	.	-	.	ID=exon-XM_036162046.1-22;Parent=rna-XM_036162046.1;Dbxref=GeneID:56364,GenBank:XM_036162046.1,MGI:MGI:1927231;gbkey=mRNA;gene=Zmym3;product=zinc finger%2C MYM-type 3%2C transcript variant X25;transcript_id=XM_036162046.1;extra_copy_number=0
CM058260.1	Liftoff	exon	93624783	93624897	.	-	.	ID=exon-XM_036162046.1-21;Parent=rna-XM_036162046.1;Dbxref=GeneID:56364,GenBank:XM_036162046.1,MGI:MGI:1927231;gbkey=mRNA;gene=Zmym3;product=zinc finger%2C MYM-type 3%2C transcript variant X25;transcript_id=XM_036162046.1;extra_copy_number=0
CM058260.1	Liftoff	exon	93625460	93625611	.	-	.	ID=exon-XM_036162046.1-20;Parent=rna-XM_036162046.1;Dbxref=GeneID:56364,GenBank:XM_036162046.1,MGI:MGI:1927231;gbkey=mRNA;gene=Zmym3;product=zinc finger%2C MYM-type 3%2C transcript variant X25;transcript_id=XM_036162046.1;extra_copy_number=0
CM058260.1	Liftoff	exon	93625918	93626086	.	-	.	ID=exon-XM_036162046.1-19;Parent=rna-XM_036162046.1;Dbxref=GeneID:56364,GenBank:XM_036162046.1,MGI:MGI:1927231;gbkey=mRNA;gene=Zmym3;product=zinc finger%2C MYM-type 3%2C transcript variant X25;transcript_id=XM_036162046.1;extra_copy_number=0
CM058260.1	Liftoff	exon	93626363	93626466	.	-	.	ID=exon-XM_036162046.1-18;Parent=rna-XM_036162046.1;Dbxref=GeneID:56364,GenBank:XM_036162046.1,MGI:MGI:1927231;gbkey=mRNA;gene=Zmym3;product=zinc finger%2C MYM-type 3%2C transcript variant X25;transcript_id=XM_036162046.1;extra_copy_number=0
CM058260.1	Liftoff	exon	93627519	93627665	.	-	.	ID=exon-XM_036162046.1-17;Parent=rna-XM_036162046.1;Dbxref=GeneID:56364,GenBank:XM_036162046.1,MGI:MGI:1927231;gbkey=mRNA;gene=Zmym3;product=zinc finger%2C MYM-type 3%2C transcript variant X25;transcript_id=XM_036162046.1;extra_copy_number=0
CM058260.1	Liftoff	exon	93627838	93628012	.	-	.	ID=exon-XM_036162046.1-16;Parent=rna-XM_036162046.1;Dbxref=GeneID:56364,GenBank:XM_036162046.1,MGI:MGI:1927231;gbkey=mRNA;gene=Zmym3;product=zinc finger%2C MYM-type 3%2C transcript variant X25;transcript_id=XM_036162046.1;extra_copy_number=0
CM058260.1	Liftoff	exon	93628151	93628263	.	-	.	ID=exon-XM_036162046.1-15;Parent=rna-XM_036162046.1;Dbxref=GeneID:56364,GenBank:XM_036162046.1,MGI:MGI:1927231;gbkey=mRNA;gene=Zmym3;product=zinc finger%2C MYM-type 3%2C transcript variant X25;transcript_id=XM_036162046.1;extra_copy_number=0
CM058260.1	Liftoff	exon	93628444	93628600	.	-	.	ID=exon-XM_036162046.1-14;Parent=rna-XM_036162046.1;Dbxref=GeneID:56364,GenBank:XM_036162046.1,MGI:MGI:1927231;gbkey=mRNA;gene=Zmym3;product=zinc finger%2C MYM-type 3%2C transcript variant X25;transcript_id=XM_036162046.1;extra_copy_number=0
CM058260.1	Liftoff	exon	93628684	93628781	.	-	.	ID=exon-XM_036162046.1-13;Parent=rna-XM_036162046.1;Dbxref=GeneID:56364,GenBank:XM_036162046.1,MGI:MGI:1927231;gbkey=mRNA;gene=Zmym3;product=zinc finger%2C MYM-type 3%2C transcript variant X25;transcript_id=XM_036162046.1;extra_copy_number=0
CM058260.1	Liftoff	exon	93629418	93629583	.	-	.	ID=exon-XM_036162046.1-12;Parent=rna-XM_036162046.1;Dbxref=GeneID:56364,GenBank:XM_036162046.1,MGI:MGI:1927231;gbkey=mRNA;gene=Zmym3;product=zinc finger%2C MYM-type 3%2C transcript variant X25;transcript_id=XM_036162046.1;extra_copy_number=0
CM058260.1	Liftoff	exon	93629795	93629967	.	-	.	ID=exon-XM_036162046.1-11;Parent=rna-XM_036162046.1;Dbxref=GeneID:56364,GenBank:XM_036162046.1,MGI:MGI:1927231;gbkey=mRNA;gene=Zmym3;product=zinc finger%2C MYM-type 3%2C transcript variant X25;transcript_id=XM_036162046.1;extra_copy_number=0
CM058260.1	Liftoff	exon	93630210	93630360	.	-	.	ID=exon-XM_036162046.1-10;Parent=rna-XM_036162046.1;Dbxref=GeneID:56364,GenBank:XM_036162046.1,MGI:MGI:1927231;gbkey=mRNA;gene=Zmym3;product=zinc finger%2C MYM-type 3%2C transcript variant X25;transcript_id=XM_036162046.1;extra_copy_number=0
CM058260.1	Liftoff	exon	93630481	93630567	.	-	.	ID=exon-XM_036162046.1-9;Parent=rna-XM_036162046.1;Dbxref=GeneID:56364,GenBank:XM_036162046.1,MGI:MGI:1927231;gbkey=mRNA;gene=Zmym3;product=zinc finger%2C MYM-type 3%2C transcript variant X25;transcript_id=XM_036162046.1;extra_copy_number=0
CM058260.1	Liftoff	exon	93630728	93630843	.	-	.	ID=exon-XM_036162046.1-8;Parent=rna-XM_036162046.1;Dbxref=GeneID:56364,GenBank:XM_036162046.1,MGI:MGI:1927231;gbkey=mRNA;gene=Zmym3;product=zinc finger%2C MYM-type 3%2C transcript variant X25;transcript_id=XM_036162046.1;extra_copy_number=0
CM058260.1	Liftoff	exon	93631054	93631204	.	-	.	ID=exon-XM_036162046.1-7;Parent=rna-XM_036162046.1;Dbxref=GeneID:56364,GenBank:XM_036162046.1,MGI:MGI:1927231;gbkey=mRNA;gene=Zmym3;product=zinc finger%2C MYM-type 3%2C transcript variant X25;transcript_id=XM_036162046.1;extra_copy_number=0
CM058260.1	Liftoff	exon	93631494	93631712	.	-	.	ID=exon-XM_036162046.1-6;Parent=rna-XM_036162046.1;Dbxref=GeneID:56364,GenBank:XM_036162046.1,MGI:MGI:1927231;gbkey=mRNA;gene=Zmym3;product=zinc finger%2C MYM-type 3%2C transcript variant X25;transcript_id=XM_036162046.1;extra_copy_number=0
CM058260.1	Liftoff	exon	93632067	93632244	.	-	.	ID=exon-XM_036162046.1-5;Parent=rna-XM_036162046.1;Dbxref=GeneID:56364,GenBank:XM_036162046.1,MGI:MGI:1927231;gbkey=mRNA;gene=Zmym3;product=zinc finger%2C MYM-type 3%2C transcript variant X25;transcript_id=XM_036162046.1;extra_copy_number=0
CM058260.1	Liftoff	exon	93633215	93633281	.	-	.	ID=exon-XM_036162046.1-4;Parent=rna-XM_036162046.1;Dbxref=GeneID:56364,GenBank:XM_036162046.1,MGI:MGI:1927231;gbkey=mRNA;gene=Zmym3;product=zinc finger%2C MYM-type 3%2C transcript variant X25;transcript_id=XM_036162046.1;extra_copy_number=0
CM058260.1	Liftoff	exon	93633593	93633636	.	-	.	ID=exon-XM_036162046.1-3;Parent=rna-XM_036162046.1;Dbxref=GeneID:56364,GenBank:XM_036162046.1,MGI:MGI:1927231;gbkey=mRNA;gene=Zmym3;product=zinc finger%2C MYM-type 3%2C transcript variant X25;transcript_id=XM_036162046.1;extra_copy_number=0
CM058260.1	Liftoff	exon	93634579	93635258	.	-	.	ID=exon-XM_036162046.1-2;Parent=rna-XM_036162046.1;Dbxref=GeneID:56364,GenBank:XM_036162046.1,MGI:MGI:1927231;gbkey=mRNA;gene=Zmym3;product=zinc finger%2C MYM-type 3%2C transcript variant X25;transcript_id=XM_036162046.1;extra_copy_number=0
CM058260.1	Liftoff	exon	93636452	93636553	.	-	.	ID=exon-XM_036162046.1-1;Parent=rna-XM_036162046.1;Dbxref=GeneID:56364,GenBank:XM_036162046.1,MGI:MGI:1927231;gbkey=mRNA;gene=Zmym3;product=zinc finger%2C MYM-type 3%2C transcript variant X25;transcript_id=XM_036162046.1;extra_copy_number=0
CM058260.1	Liftoff	CDS	93621917	93622109	.	-	.	ID=cds-XP_036017939.1;Parent=rna-XM_036162046.1;Dbxref=GeneID:56364,GenBank:XP_036017939.1,MGI:MGI:1927231;Name=XP_036017939.1;gbkey=CDS;gene=Zmym3;product=zinc finger MYM-type protein 3 isoform X13;protein_id=XP_036017939.1;extra_copy_number=0
CM058260.1	Liftoff	CDS	93622211	93622325	.	-	.	ID=cds-XP_036017939.1;Parent=rna-XM_036162046.1;Dbxref=GeneID:56364,GenBank:XP_036017939.1,MGI:MGI:1927231;Name=XP_036017939.1;gbkey=CDS;gene=Zmym3;product=zinc finger MYM-type protein 3 isoform X13;protein_id=XP_036017939.1;extra_copy_number=0
CM058260.1	Liftoff	CDS	93623511	93623765	.	-	.	ID=cds-XP_036017939.1;Parent=rna-XM_036162046.1;Dbxref=GeneID:56364,GenBank:XP_036017939.1,MGI:MGI:1927231;Name=XP_036017939.1;gbkey=CDS;gene=Zmym3;product=zinc finger MYM-type protein 3 isoform X13;protein_id=XP_036017939.1;extra_copy_number=0
CM058260.1	Liftoff	CDS	93624783	93624897	.	-	.	ID=cds-XP_036017939.1;Parent=rna-XM_036162046.1;Dbxref=GeneID:56364,GenBank:XP_036017939.1,MGI:MGI:1927231;Name=XP_036017939.1;gbkey=CDS;gene=Zmym3;product=zinc finger MYM-type protein 3 isoform X13;protein_id=XP_036017939.1;extra_copy_number=0
CM058260.1	Liftoff	CDS	93625460	93625611	.	-	.	ID=cds-XP_036017939.1;Parent=rna-XM_036162046.1;Dbxref=GeneID:56364,GenBank:XP_036017939.1,MGI:MGI:1927231;Name=XP_036017939.1;gbkey=CDS;gene=Zmym3;product=zinc finger MYM-type protein 3 isoform X13;protein_id=XP_036017939.1;extra_copy_number=0
CM058260.1	Liftoff	CDS	93625918	93626086	.	-	.	ID=cds-XP_036017939.1;Parent=rna-XM_036162046.1;Dbxref=GeneID:56364,GenBank:XP_036017939.1,MGI:MGI:1927231;Name=XP_036017939.1;gbkey=CDS;gene=Zmym3;product=zinc finger MYM-type protein 3 isoform X13;protein_id=XP_036017939.1;extra_copy_number=0
CM058260.1	Liftoff	CDS	93626363	93626466	.	-	.	ID=cds-XP_036017939.1;Parent=rna-XM_036162046.1;Dbxref=GeneID:56364,GenBank:XP_036017939.1,MGI:MGI:1927231;Name=XP_036017939.1;gbkey=CDS;gene=Zmym3;product=zinc finger MYM-type protein 3 isoform X13;protein_id=XP_036017939.1;extra_copy_number=0
CM058260.1	Liftoff	CDS	93627519	93627665	.	-	.	ID=cds-XP_036017939.1;Parent=rna-XM_036162046.1;Dbxref=GeneID:56364,GenBank:XP_036017939.1,MGI:MGI:1927231;Name=XP_036017939.1;gbkey=CDS;gene=Zmym3;product=zinc finger MYM-type protein 3 isoform X13;protein_id=XP_036017939.1;extra_copy_number=0
CM058260.1	Liftoff	CDS	93627838	93628012	.	-	.	ID=cds-XP_036017939.1;Parent=rna-XM_036162046.1;Dbxref=GeneID:56364,GenBank:XP_036017939.1,MGI:MGI:1927231;Name=XP_036017939.1;gbkey=CDS;gene=Zmym3;product=zinc finger MYM-type protein 3 isoform X13;protein_id=XP_036017939.1;extra_copy_number=0
CM058260.1	Liftoff	CDS	93628151	93628263	.	-	.	ID=cds-XP_036017939.1;Parent=rna-XM_036162046.1;Dbxref=GeneID:56364,GenBank:XP_036017939.1,MGI:MGI:1927231;Name=XP_036017939.1;gbkey=CDS;gene=Zmym3;product=zinc finger MYM-type protein 3 isoform X13;protein_id=XP_036017939.1;extra_copy_number=0
CM058260.1	Liftoff	CDS	93628444	93628600	.	-	.	ID=cds-XP_036017939.1;Parent=rna-XM_036162046.1;Dbxref=GeneID:56364,GenBank:XP_036017939.1,MGI:MGI:1927231;Name=XP_036017939.1;gbkey=CDS;gene=Zmym3;product=zinc finger MYM-type protein 3 isoform X13;protein_id=XP_036017939.1;extra_copy_number=0
CM058260.1	Liftoff	CDS	93628684	93628781	.	-	.	ID=cds-XP_036017939.1;Parent=rna-XM_036162046.1;Dbxref=GeneID:56364,GenBank:XP_036017939.1,MGI:MGI:1927231;Name=XP_036017939.1;gbkey=CDS;gene=Zmym3;product=zinc finger MYM-type protein 3 isoform X13;protein_id=XP_036017939.1;extra_copy_number=0
CM058260.1	Liftoff	CDS	93629418	93629583	.	-	.	ID=cds-XP_036017939.1;Parent=rna-XM_036162046.1;Dbxref=GeneID:56364,GenBank:XP_036017939.1,MGI:MGI:1927231;Name=XP_036017939.1;gbkey=CDS;gene=Zmym3;product=zinc finger MYM-type protein 3 isoform X13;protein_id=XP_036017939.1;extra_copy_number=0
CM058260.1	Liftoff	CDS	93629795	93629967	.	-	.	ID=cds-XP_036017939.1;Parent=rna-XM_036162046.1;Dbxref=GeneID:56364,GenBank:XP_036017939.1,MGI:MGI:1927231;Name=XP_036017939.1;gbkey=CDS;gene=Zmym3;product=zinc finger MYM-type protein 3 isoform X13;protein_id=XP_036017939.1;extra_copy_number=0
CM058260.1	Liftoff	CDS	93630210	93630360	.	-	.	ID=cds-XP_036017939.1;Parent=rna-XM_036162046.1;Dbxref=GeneID:56364,GenBank:XP_036017939.1,MGI:MGI:1927231;Name=XP_036017939.1;gbkey=CDS;gene=Zmym3;product=zinc finger MYM-type protein 3 isoform X13;protein_id=XP_036017939.1;extra_copy_number=0
CM058260.1	Liftoff	CDS	93630481	93630567	.	-	.	ID=cds-XP_036017939.1;Parent=rna-XM_036162046.1;Dbxref=GeneID:56364,GenBank:XP_036017939.1,MGI:MGI:1927231;Name=XP_036017939.1;gbkey=CDS;gene=Zmym3;product=zinc finger MYM-type protein 3 isoform X13;protein_id=XP_036017939.1;extra_copy_number=0
CM058260.1	Liftoff	CDS	93630728	93630843	.	-	.	ID=cds-XP_036017939.1;Parent=rna-XM_036162046.1;Dbxref=GeneID:56364,GenBank:XP_036017939.1,MGI:MGI:1927231;Name=XP_036017939.1;gbkey=CDS;gene=Zmym3;product=zinc finger MYM-type protein 3 isoform X13;protein_id=XP_036017939.1;extra_copy_number=0
CM058260.1	Liftoff	CDS	93631054	93631147	.	-	.	ID=cds-XP_036017939.1;Parent=rna-XM_036162046.1;Dbxref=GeneID:56364,GenBank:XP_036017939.1,MGI:MGI:1927231;Name=XP_036017939.1;gbkey=CDS;gene=Zmym3;product=zinc finger MYM-type protein 3 isoform X13;protein_id=XP_036017939.1;extra_copy_number=0
CM058260.1	Liftoff	mRNA	93620806	93637096	.	-	.	ID=rna-XM_036162047.1;Parent=gene-Zmym3;Dbxref=GeneID:56364,GenBank:XM_036162047.1,MGI:MGI:1927231;Name=XM_036162047.1;gbkey=mRNA;gene=Zmym3;model_evidence=Supporting evidence includes similarity to: 1 mRNA%2C 18 ESTs%2C 5 Proteins%2C 759 long SRA reads%2C and 100%25 coverage of the annotated genomic feature by RNAseq alignments%2C including 24 samples with support for all annotated introns;product=zinc finger%2C MYM-type 3%2C transcript variant X27;transcript_id=XM_036162047.1;matches_ref_protein=True;valid_ORF=True;extra_copy_number=0
CM058260.1	Liftoff	exon	93620806	93622109	.	-	.	ID=exon-XM_036162047.1-23;Parent=rna-XM_036162047.1;Dbxref=GeneID:56364,GenBank:XM_036162047.1,MGI:MGI:1927231;gbkey=mRNA;gene=Zmym3;product=zinc finger%2C MYM-type 3%2C transcript variant X27;transcript_id=XM_036162047.1;extra_copy_number=0
CM058260.1	Liftoff	exon	93622211	93622325	.	-	.	ID=exon-XM_036162047.1-22;Parent=rna-XM_036162047.1;Dbxref=GeneID:56364,GenBank:XM_036162047.1,MGI:MGI:1927231;gbkey=mRNA;gene=Zmym3;product=zinc finger%2C MYM-type 3%2C transcript variant X27;transcript_id=XM_036162047.1;extra_copy_number=0
CM058260.1	Liftoff	exon	93623511	93623765	.	-	.	ID=exon-XM_036162047.1-21;Parent=rna-XM_036162047.1;Dbxref=GeneID:56364,GenBank:XM_036162047.1,MGI:MGI:1927231;gbkey=mRNA;gene=Zmym3;product=zinc finger%2C MYM-type 3%2C transcript variant X27;transcript_id=XM_036162047.1;extra_copy_number=0
CM058260.1	Liftoff	exon	93624783	93624897	.	-	.	ID=exon-XM_036162047.1-20;Parent=rna-XM_036162047.1;Dbxref=GeneID:56364,GenBank:XM_036162047.1,MGI:MGI:1927231;gbkey=mRNA;gene=Zmym3;product=zinc finger%2C MYM-type 3%2C transcript variant X27;transcript_id=XM_036162047.1;extra_copy_number=0
CM058260.1	Liftoff	exon	93625460	93625611	.	-	.	ID=exon-XM_036162047.1-19;Parent=rna-XM_036162047.1;Dbxref=GeneID:56364,GenBank:XM_036162047.1,MGI:MGI:1927231;gbkey=mRNA;gene=Zmym3;product=zinc finger%2C MYM-type 3%2C transcript variant X27;transcript_id=XM_036162047.1;extra_copy_number=0
CM058260.1	Liftoff	exon	93625918	93626086	.	-	.	ID=exon-XM_036162047.1-18;Parent=rna-XM_036162047.1;Dbxref=GeneID:56364,GenBank:XM_036162047.1,MGI:MGI:1927231;gbkey=mRNA;gene=Zmym3;product=zinc finger%2C MYM-type 3%2C transcript variant X27;transcript_id=XM_036162047.1;extra_copy_number=0
CM058260.1	Liftoff	exon	93626363	93626466	.	-	.	ID=exon-XM_036162047.1-17;Parent=rna-XM_036162047.1;Dbxref=GeneID:56364,GenBank:XM_036162047.1,MGI:MGI:1927231;gbkey=mRNA;gene=Zmym3;product=zinc finger%2C MYM-type 3%2C transcript variant X27;transcript_id=XM_036162047.1;extra_copy_number=0
CM058260.1	Liftoff	exon	93627519	93627665	.	-	.	ID=exon-XM_036162047.1-16;Parent=rna-XM_036162047.1;Dbxref=GeneID:56364,GenBank:XM_036162047.1,MGI:MGI:1927231;gbkey=mRNA;gene=Zmym3;product=zinc finger%2C MYM-type 3%2C transcript variant X27;transcript_id=XM_036162047.1;extra_copy_number=0
CM058260.1	Liftoff	exon	93627838	93628012	.	-	.	ID=exon-XM_036162047.1-15;Parent=rna-XM_036162047.1;Dbxref=GeneID:56364,GenBank:XM_036162047.1,MGI:MGI:1927231;gbkey=mRNA;gene=Zmym3;product=zinc finger%2C MYM-type 3%2C transcript variant X27;transcript_id=XM_036162047.1;extra_copy_number=0
CM058260.1	Liftoff	exon	93628151	93628263	.	-	.	ID=exon-XM_036162047.1-14;Parent=rna-XM_036162047.1;Dbxref=GeneID:56364,GenBank:XM_036162047.1,MGI:MGI:1927231;gbkey=mRNA;gene=Zmym3;product=zinc finger%2C MYM-type 3%2C transcript variant X27;transcript_id=XM_036162047.1;extra_copy_number=0
CM058260.1	Liftoff	exon	93628444	93628600	.	-	.	ID=exon-XM_036162047.1-13;Parent=rna-XM_036162047.1;Dbxref=GeneID:56364,GenBank:XM_036162047.1,MGI:MGI:1927231;gbkey=mRNA;gene=Zmym3;product=zinc finger%2C MYM-type 3%2C transcript variant X27;transcript_id=XM_036162047.1;extra_copy_number=0
CM058260.1	Liftoff	exon	93628684	93628781	.	-	.	ID=exon-XM_036162047.1-12;Parent=rna-XM_036162047.1;Dbxref=GeneID:56364,GenBank:XM_036162047.1,MGI:MGI:1927231;gbkey=mRNA;gene=Zmym3;product=zinc finger%2C MYM-type 3%2C transcript variant X27;transcript_id=XM_036162047.1;extra_copy_number=0
CM058260.1	Liftoff	exon	93629418	93629583	.	-	.	ID=exon-XM_036162047.1-11;Parent=rna-XM_036162047.1;Dbxref=GeneID:56364,GenBank:XM_036162047.1,MGI:MGI:1927231;gbkey=mRNA;gene=Zmym3;product=zinc finger%2C MYM-type 3%2C transcript variant X27;transcript_id=XM_036162047.1;extra_copy_number=0
CM058260.1	Liftoff	exon	93629795	93629967	.	-	.	ID=exon-XM_036162047.1-10;Parent=rna-XM_036162047.1;Dbxref=GeneID:56364,GenBank:XM_036162047.1,MGI:MGI:1927231;gbkey=mRNA;gene=Zmym3;product=zinc finger%2C MYM-type 3%2C transcript variant X27;transcript_id=XM_036162047.1;extra_copy_number=0
CM058260.1	Liftoff	exon	93630210	93630360	.	-	.	ID=exon-XM_036162047.1-9;Parent=rna-XM_036162047.1;Dbxref=GeneID:56364,GenBank:XM_036162047.1,MGI:MGI:1927231;gbkey=mRNA;gene=Zmym3;product=zinc finger%2C MYM-type 3%2C transcript variant X27;transcript_id=XM_036162047.1;extra_copy_number=0
CM058260.1	Liftoff	exon	93630481	93630567	.	-	.	ID=exon-XM_036162047.1-8;Parent=rna-XM_036162047.1;Dbxref=GeneID:56364,GenBank:XM_036162047.1,MGI:MGI:1927231;gbkey=mRNA;gene=Zmym3;product=zinc finger%2C MYM-type 3%2C transcript variant X27;transcript_id=XM_036162047.1;extra_copy_number=0
CM058260.1	Liftoff	exon	93630728	93630843	.	-	.	ID=exon-XM_036162047.1-7;Parent=rna-XM_036162047.1;Dbxref=GeneID:56364,GenBank:XM_036162047.1,MGI:MGI:1927231;gbkey=mRNA;gene=Zmym3;product=zinc finger%2C MYM-type 3%2C transcript variant X27;transcript_id=XM_036162047.1;extra_copy_number=0
CM058260.1	Liftoff	exon	93631054	93631712	.	-	.	ID=exon-XM_036162047.1-6;Parent=rna-XM_036162047.1;Dbxref=GeneID:56364,GenBank:XM_036162047.1,MGI:MGI:1927231;gbkey=mRNA;gene=Zmym3;product=zinc finger%2C MYM-type 3%2C transcript variant X27;transcript_id=XM_036162047.1;extra_copy_number=0
CM058260.1	Liftoff	exon	93632067	93632244	.	-	.	ID=exon-XM_036162047.1-5;Parent=rna-XM_036162047.1;Dbxref=GeneID:56364,GenBank:XM_036162047.1,MGI:MGI:1927231;gbkey=mRNA;gene=Zmym3;product=zinc finger%2C MYM-type 3%2C transcript variant X27;transcript_id=XM_036162047.1;extra_copy_number=0
CM058260.1	Liftoff	exon	93633215	93633281	.	-	.	ID=exon-XM_036162047.1-4;Parent=rna-XM_036162047.1;Dbxref=GeneID:56364,GenBank:XM_036162047.1,MGI:MGI:1927231;gbkey=mRNA;gene=Zmym3;product=zinc finger%2C MYM-type 3%2C transcript variant X27;transcript_id=XM_036162047.1;extra_copy_number=0
CM058260.1	Liftoff	exon	93633593	93633636	.	-	.	ID=exon-XM_036162047.1-3;Parent=rna-XM_036162047.1;Dbxref=GeneID:56364,GenBank:XM_036162047.1,MGI:MGI:1927231;gbkey=mRNA;gene=Zmym3;product=zinc finger%2C MYM-type 3%2C transcript variant X27;transcript_id=XM_036162047.1;extra_copy_number=0
CM058260.1	Liftoff	exon	93634579	93635258	.	-	.	ID=exon-XM_036162047.1-2;Parent=rna-XM_036162047.1;Dbxref=GeneID:56364,GenBank:XM_036162047.1,MGI:MGI:1927231;gbkey=mRNA;gene=Zmym3;product=zinc finger%2C MYM-type 3%2C transcript variant X27;transcript_id=XM_036162047.1;extra_copy_number=0
CM058260.1	Liftoff	exon	93636846	93637096	.	-	.	ID=exon-XM_036162047.1-1;Parent=rna-XM_036162047.1;Dbxref=GeneID:56364,GenBank:XM_036162047.1,MGI:MGI:1927231;gbkey=mRNA;gene=Zmym3;product=zinc finger%2C MYM-type 3%2C transcript variant X27;transcript_id=XM_036162047.1;extra_copy_number=0
CM058260.1	Liftoff	CDS	93621917	93622109	.	-	.	ID=cds-XP_036017940.1;Parent=rna-XM_036162047.1;Dbxref=GeneID:56364,GenBank:XP_036017940.1,MGI:MGI:1927231;Name=XP_036017940.1;gbkey=CDS;gene=Zmym3;product=zinc finger MYM-type protein 3 isoform X13;protein_id=XP_036017940.1;extra_copy_number=0
CM058260.1	Liftoff	CDS	93622211	93622325	.	-	.	ID=cds-XP_036017940.1;Parent=rna-XM_036162047.1;Dbxref=GeneID:56364,GenBank:XP_036017940.1,MGI:MGI:1927231;Name=XP_036017940.1;gbkey=CDS;gene=Zmym3;product=zinc finger MYM-type protein 3 isoform X13;protein_id=XP_036017940.1;extra_copy_number=0
CM058260.1	Liftoff	CDS	93623511	93623765	.	-	.	ID=cds-XP_036017940.1;Parent=rna-XM_036162047.1;Dbxref=GeneID:56364,GenBank:XP_036017940.1,MGI:MGI:1927231;Name=XP_036017940.1;gbkey=CDS;gene=Zmym3;product=zinc finger MYM-type protein 3 isoform X13;protein_id=XP_036017940.1;extra_copy_number=0
CM058260.1	Liftoff	CDS	93624783	93624897	.	-	.	ID=cds-XP_036017940.1;Parent=rna-XM_036162047.1;Dbxref=GeneID:56364,GenBank:XP_036017940.1,MGI:MGI:1927231;Name=XP_036017940.1;gbkey=CDS;gene=Zmym3;product=zinc finger MYM-type protein 3 isoform X13;protein_id=XP_036017940.1;extra_copy_number=0
CM058260.1	Liftoff	CDS	93625460	93625611	.	-	.	ID=cds-XP_036017940.1;Parent=rna-XM_036162047.1;Dbxref=GeneID:56364,GenBank:XP_036017940.1,MGI:MGI:1927231;Name=XP_036017940.1;gbkey=CDS;gene=Zmym3;product=zinc finger MYM-type protein 3 isoform X13;protein_id=XP_036017940.1;extra_copy_number=0
CM058260.1	Liftoff	CDS	93625918	93626086	.	-	.	ID=cds-XP_036017940.1;Parent=rna-XM_036162047.1;Dbxref=GeneID:56364,GenBank:XP_036017940.1,MGI:MGI:1927231;Name=XP_036017940.1;gbkey=CDS;gene=Zmym3;product=zinc finger MYM-type protein 3 isoform X13;protein_id=XP_036017940.1;extra_copy_number=0
CM058260.1	Liftoff	CDS	93626363	93626466	.	-	.	ID=cds-XP_036017940.1;Parent=rna-XM_036162047.1;Dbxref=GeneID:56364,GenBank:XP_036017940.1,MGI:MGI:1927231;Name=XP_036017940.1;gbkey=CDS;gene=Zmym3;product=zinc finger MYM-type protein 3 isoform X13;protein_id=XP_036017940.1;extra_copy_number=0
CM058260.1	Liftoff	CDS	93627519	93627665	.	-	.	ID=cds-XP_036017940.1;Parent=rna-XM_036162047.1;Dbxref=GeneID:56364,GenBank:XP_036017940.1,MGI:MGI:1927231;Name=XP_036017940.1;gbkey=CDS;gene=Zmym3;product=zinc finger MYM-type protein 3 isoform X13;protein_id=XP_036017940.1;extra_copy_number=0
CM058260.1	Liftoff	CDS	93627838	93628012	.	-	.	ID=cds-XP_036017940.1;Parent=rna-XM_036162047.1;Dbxref=GeneID:56364,GenBank:XP_036017940.1,MGI:MGI:1927231;Name=XP_036017940.1;gbkey=CDS;gene=Zmym3;product=zinc finger MYM-type protein 3 isoform X13;protein_id=XP_036017940.1;extra_copy_number=0
CM058260.1	Liftoff	CDS	93628151	93628263	.	-	.	ID=cds-XP_036017940.1;Parent=rna-XM_036162047.1;Dbxref=GeneID:56364,GenBank:XP_036017940.1,MGI:MGI:1927231;Name=XP_036017940.1;gbkey=CDS;gene=Zmym3;product=zinc finger MYM-type protein 3 isoform X13;protein_id=XP_036017940.1;extra_copy_number=0
CM058260.1	Liftoff	CDS	93628444	93628600	.	-	.	ID=cds-XP_036017940.1;Parent=rna-XM_036162047.1;Dbxref=GeneID:56364,GenBank:XP_036017940.1,MGI:MGI:1927231;Name=XP_036017940.1;gbkey=CDS;gene=Zmym3;product=zinc finger MYM-type protein 3 isoform X13;protein_id=XP_036017940.1;extra_copy_number=0
CM058260.1	Liftoff	CDS	93628684	93628781	.	-	.	ID=cds-XP_036017940.1;Parent=rna-XM_036162047.1;Dbxref=GeneID:56364,GenBank:XP_036017940.1,MGI:MGI:1927231;Name=XP_036017940.1;gbkey=CDS;gene=Zmym3;product=zinc finger MYM-type protein 3 isoform X13;protein_id=XP_036017940.1;extra_copy_number=0
CM058260.1	Liftoff	CDS	93629418	93629583	.	-	.	ID=cds-XP_036017940.1;Parent=rna-XM_036162047.1;Dbxref=GeneID:56364,GenBank:XP_036017940.1,MGI:MGI:1927231;Name=XP_036017940.1;gbkey=CDS;gene=Zmym3;product=zinc finger MYM-type protein 3 isoform X13;protein_id=XP_036017940.1;extra_copy_number=0
CM058260.1	Liftoff	CDS	93629795	93629967	.	-	.	ID=cds-XP_036017940.1;Parent=rna-XM_036162047.1;Dbxref=GeneID:56364,GenBank:XP_036017940.1,MGI:MGI:1927231;Name=XP_036017940.1;gbkey=CDS;gene=Zmym3;product=zinc finger MYM-type protein 3 isoform X13;protein_id=XP_036017940.1;extra_copy_number=0
CM058260.1	Liftoff	CDS	93630210	93630360	.	-	.	ID=cds-XP_036017940.1;Parent=rna-XM_036162047.1;Dbxref=GeneID:56364,GenBank:XP_036017940.1,MGI:MGI:1927231;Name=XP_036017940.1;gbkey=CDS;gene=Zmym3;product=zinc finger MYM-type protein 3 isoform X13;protein_id=XP_036017940.1;extra_copy_number=0
CM058260.1	Liftoff	CDS	93630481	93630567	.	-	.	ID=cds-XP_036017940.1;Parent=rna-XM_036162047.1;Dbxref=GeneID:56364,GenBank:XP_036017940.1,MGI:MGI:1927231;Name=XP_036017940.1;gbkey=CDS;gene=Zmym3;product=zinc finger MYM-type protein 3 isoform X13;protein_id=XP_036017940.1;extra_copy_number=0
CM058260.1	Liftoff	CDS	93630728	93630843	.	-	.	ID=cds-XP_036017940.1;Parent=rna-XM_036162047.1;Dbxref=GeneID:56364,GenBank:XP_036017940.1,MGI:MGI:1927231;Name=XP_036017940.1;gbkey=CDS;gene=Zmym3;product=zinc finger MYM-type protein 3 isoform X13;protein_id=XP_036017940.1;extra_copy_number=0
CM058260.1	Liftoff	CDS	93631054	93631147	.	-	.	ID=cds-XP_036017940.1;Parent=rna-XM_036162047.1;Dbxref=GeneID:56364,GenBank:XP_036017940.1,MGI:MGI:1927231;Name=XP_036017940.1;gbkey=CDS;gene=Zmym3;product=zinc finger MYM-type protein 3 isoform X13;protein_id=XP_036017940.1;extra_copy_number=0
CM058260.1	Liftoff	mRNA	93631236	93636220	.	-	.	ID=rna-NM_001177986.1;Parent=gene-Zmym3;Dbxref=GeneID:56364,GenBank:NM_001177986.1,MGI:MGI:1927231;Name=NM_001177986.1;gbkey=mRNA;gene=Zmym3;product=zinc finger%2C MYM-type 3%2C transcript variant 3;transcript_id=NM_001177986.1;matches_ref_protein=True;valid_ORF=True;extra_copy_number=0
CM058260.1	Liftoff	exon	93631236	93631712	.	-	.	ID=exon-NM_001177986.1-7;Parent=rna-NM_001177986.1;Dbxref=GeneID:56364,GenBank:NM_001177986.1,MGI:MGI:1927231;gbkey=mRNA;gene=Zmym3;product=zinc finger%2C MYM-type 3%2C transcript variant 3;transcript_id=NM_001177986.1;extra_copy_number=0
CM058260.1	Liftoff	exon	93632067	93632244	.	-	.	ID=exon-NM_001177986.1-6;Parent=rna-NM_001177986.1;Dbxref=GeneID:56364,GenBank:NM_001177986.1,MGI:MGI:1927231;gbkey=mRNA;gene=Zmym3;product=zinc finger%2C MYM-type 3%2C transcript variant 3;transcript_id=NM_001177986.1;extra_copy_number=0
CM058260.1	Liftoff	exon	93632473	93632767	.	-	.	ID=exon-NM_001177986.1-5;Parent=rna-NM_001177986.1;Dbxref=GeneID:56364,GenBank:NM_001177986.1,MGI:MGI:1927231;gbkey=mRNA;gene=Zmym3;product=zinc finger%2C MYM-type 3%2C transcript variant 3;transcript_id=NM_001177986.1;extra_copy_number=0
CM058260.1	Liftoff	exon	93633215	93633287	.	-	.	ID=exon-NM_001177986.1-4;Parent=rna-NM_001177986.1;Dbxref=GeneID:56364,GenBank:NM_001177986.1,MGI:MGI:1927231;gbkey=mRNA;gene=Zmym3;product=zinc finger%2C MYM-type 3%2C transcript variant 3;transcript_id=NM_001177986.1;extra_copy_number=0
CM058260.1	Liftoff	exon	93633593	93633636	.	-	.	ID=exon-NM_001177986.1-3;Parent=rna-NM_001177986.1;Dbxref=GeneID:56364,GenBank:NM_001177986.1,MGI:MGI:1927231;gbkey=mRNA;gene=Zmym3;product=zinc finger%2C MYM-type 3%2C transcript variant 3;transcript_id=NM_001177986.1;extra_copy_number=0
CM058260.1	Liftoff	exon	93634579	93635258	.	-	.	ID=exon-NM_001177986.1-2;Parent=rna-NM_001177986.1;Dbxref=GeneID:56364,GenBank:NM_001177986.1,MGI:MGI:1927231;gbkey=mRNA;gene=Zmym3;product=zinc finger%2C MYM-type 3%2C transcript variant 3;transcript_id=NM_001177986.1;extra_copy_number=0
CM058260.1	Liftoff	exon	93636004	93636220	.	-	.	ID=exon-NM_001177986.1-1;Parent=rna-NM_001177986.1;Dbxref=GeneID:56364,GenBank:NM_001177986.1,MGI:MGI:1927231;gbkey=mRNA;gene=Zmym3;product=zinc finger%2C MYM-type 3%2C transcript variant 3;transcript_id=NM_001177986.1;extra_copy_number=0
CM058260.1	Liftoff	CDS	93631476	93631712	.	-	.	ID=cds-NP_001171457.1;Parent=rna-NM_001177986.1;Dbxref=CCDS:CCDS53154.1,GeneID:56364,GenBank:NP_001171457.1,MGI:MGI:1927231;Name=NP_001171457.1;Note=isoform 3 is encoded by transcript variant 3;gbkey=CDS;gene=Zmym3;product=zinc finger MYM-type protein 3 isoform 3;protein_id=NP_001171457.1;extra_copy_number=0
CM058260.1	Liftoff	CDS	93632067	93632244	.	-	.	ID=cds-NP_001171457.1;Parent=rna-NM_001177986.1;Dbxref=CCDS:CCDS53154.1,GeneID:56364,GenBank:NP_001171457.1,MGI:MGI:1927231;Name=NP_001171457.1;Note=isoform 3 is encoded by transcript variant 3;gbkey=CDS;gene=Zmym3;product=zinc finger MYM-type protein 3 isoform 3;protein_id=NP_001171457.1;extra_copy_number=0
CM058260.1	Liftoff	CDS	93632473	93632767	.	-	.	ID=cds-NP_001171457.1;Parent=rna-NM_001177986.1;Dbxref=CCDS:CCDS53154.1,GeneID:56364,GenBank:NP_001171457.1,MGI:MGI:1927231;Name=NP_001171457.1;Note=isoform 3 is encoded by transcript variant 3;gbkey=CDS;gene=Zmym3;product=zinc finger MYM-type protein 3 isoform 3;protein_id=NP_001171457.1;extra_copy_number=0
CM058260.1	Liftoff	CDS	93633215	93633287	.	-	.	ID=cds-NP_001171457.1;Parent=rna-NM_001177986.1;Dbxref=CCDS:CCDS53154.1,GeneID:56364,GenBank:NP_001171457.1,MGI:MGI:1927231;Name=NP_001171457.1;Note=isoform 3 is encoded by transcript variant 3;gbkey=CDS;gene=Zmym3;product=zinc finger MYM-type protein 3 isoform 3;protein_id=NP_001171457.1;extra_copy_number=0
CM058260.1	Liftoff	CDS	93633593	93633636	.	-	.	ID=cds-NP_001171457.1;Parent=rna-NM_001177986.1;Dbxref=CCDS:CCDS53154.1,GeneID:56364,GenBank:NP_001171457.1,MGI:MGI:1927231;Name=NP_001171457.1;Note=isoform 3 is encoded by transcript variant 3;gbkey=CDS;gene=Zmym3;product=zinc finger MYM-type protein 3 isoform 3;protein_id=NP_001171457.1;extra_copy_number=0
CM058260.1	Liftoff	CDS	93634579	93635245	.	-	.	ID=cds-NP_001171457.1;Parent=rna-NM_001177986.1;Dbxref=CCDS:CCDS53154.1,GeneID:56364,GenBank:NP_001171457.1,MGI:MGI:1927231;Name=NP_001171457.1;Note=isoform 3 is encoded by transcript variant 3;gbkey=CDS;gene=Zmym3;product=zinc finger MYM-type protein 3 isoform 3;protein_id=NP_001171457.1;extra_copy_number=0
CM058260.1	Liftoff	mRNA	93631236	93636528	.	-	.	ID=rna-NM_001177988.1;Parent=gene-Zmym3;Dbxref=GeneID:56364,GenBank:NM_001177988.1,MGI:MGI:1927231;Name=NM_001177988.1;gbkey=mRNA;gene=Zmym3;product=zinc finger%2C MYM-type 3%2C transcript variant 5;transcript_id=NM_001177988.1;matches_ref_protein=True;valid_ORF=True;extra_copy_number=0
CM058260.1	Liftoff	exon	93631236	93631712	.	-	.	ID=exon-NM_001177988.1-6;Parent=rna-NM_001177988.1;Dbxref=GeneID:56364,GenBank:NM_001177988.1,MGI:MGI:1927231;gbkey=mRNA;gene=Zmym3;product=zinc finger%2C MYM-type 3%2C transcript variant 5;transcript_id=NM_001177988.1;extra_copy_number=0
CM058260.1	Liftoff	exon	93632067	93632244	.	-	.	ID=exon-NM_001177988.1-5;Parent=rna-NM_001177988.1;Dbxref=GeneID:56364,GenBank:NM_001177988.1,MGI:MGI:1927231;gbkey=mRNA;gene=Zmym3;product=zinc finger%2C MYM-type 3%2C transcript variant 5;transcript_id=NM_001177988.1;extra_copy_number=0
CM058260.1	Liftoff	exon	93633215	93633287	.	-	.	ID=exon-NM_001177988.1-4;Parent=rna-NM_001177988.1;Dbxref=GeneID:56364,GenBank:NM_001177988.1,MGI:MGI:1927231;gbkey=mRNA;gene=Zmym3;product=zinc finger%2C MYM-type 3%2C transcript variant 5;transcript_id=NM_001177988.1;extra_copy_number=0
CM058260.1	Liftoff	exon	93633593	93633636	.	-	.	ID=exon-NM_001177988.1-3;Parent=rna-NM_001177988.1;Dbxref=GeneID:56364,GenBank:NM_001177988.1,MGI:MGI:1927231;gbkey=mRNA;gene=Zmym3;product=zinc finger%2C MYM-type 3%2C transcript variant 5;transcript_id=NM_001177988.1;extra_copy_number=0
CM058260.1	Liftoff	exon	93634579	93635258	.	-	.	ID=exon-NM_001177988.1-2;Parent=rna-NM_001177988.1;Dbxref=GeneID:56364,GenBank:NM_001177988.1,MGI:MGI:1927231;gbkey=mRNA;gene=Zmym3;product=zinc finger%2C MYM-type 3%2C transcript variant 5;transcript_id=NM_001177988.1;extra_copy_number=0
CM058260.1	Liftoff	exon	93636465	93636528	.	-	.	ID=exon-NM_001177988.1-1;Parent=rna-NM_001177988.1;Dbxref=GeneID:56364,GenBank:NM_001177988.1,MGI:MGI:1927231;gbkey=mRNA;gene=Zmym3;product=zinc finger%2C MYM-type 3%2C transcript variant 5;transcript_id=NM_001177988.1;extra_copy_number=0
CM058260.1	Liftoff	CDS	93631625	93631712	.	-	.	ID=cds-NP_001171459.1;Parent=rna-NM_001177988.1;Dbxref=CCDS:CCDS53153.1,GeneID:56364,GenBank:NP_001171459.1,MGI:MGI:1927231;Name=NP_001171459.1;Note=isoform 5 is encoded by transcript variant 5;gbkey=CDS;gene=Zmym3;product=zinc finger MYM-type protein 3 isoform 5;protein_id=NP_001171459.1;extra_copy_number=0
CM058260.1	Liftoff	CDS	93632067	93632244	.	-	.	ID=cds-NP_001171459.1;Parent=rna-NM_001177988.1;Dbxref=CCDS:CCDS53153.1,GeneID:56364,GenBank:NP_001171459.1,MGI:MGI:1927231;Name=NP_001171459.1;Note=isoform 5 is encoded by transcript variant 5;gbkey=CDS;gene=Zmym3;product=zinc finger MYM-type protein 3 isoform 5;protein_id=NP_001171459.1;extra_copy_number=0
CM058260.1	Liftoff	CDS	93633215	93633287	.	-	.	ID=cds-NP_001171459.1;Parent=rna-NM_001177988.1;Dbxref=CCDS:CCDS53153.1,GeneID:56364,GenBank:NP_001171459.1,MGI:MGI:1927231;Name=NP_001171459.1;Note=isoform 5 is encoded by transcript variant 5;gbkey=CDS;gene=Zmym3;product=zinc finger MYM-type protein 3 isoform 5;protein_id=NP_001171459.1;extra_copy_number=0
CM058260.1	Liftoff	CDS	93633593	93633636	.	-	.	ID=cds-NP_001171459.1;Parent=rna-NM_001177988.1;Dbxref=CCDS:CCDS53153.1,GeneID:56364,GenBank:NP_001171459.1,MGI:MGI:1927231;Name=NP_001171459.1;Note=isoform 5 is encoded by transcript variant 5;gbkey=CDS;gene=Zmym3;product=zinc finger MYM-type protein 3 isoform 5;protein_id=NP_001171459.1;extra_copy_number=0
CM058260.1	Liftoff	CDS	93634579	93635245	.	-	.	ID=cds-NP_001171459.1;Parent=rna-NM_001177988.1;Dbxref=CCDS:CCDS53153.1,GeneID:56364,GenBank:NP_001171459.1,MGI:MGI:1927231;Name=NP_001171459.1;Note=isoform 5 is encoded by transcript variant 5;gbkey=CDS;gene=Zmym3;product=zinc finger MYM-type protein 3 isoform 5;protein_id=NP_001171459.1;extra_copy_number=0
CM058260.1	Liftoff	mRNA	93631239	93636992	.	-	.	ID=rna-NM_001177987.1;Parent=gene-Zmym3;Dbxref=GeneID:56364,GenBank:NM_001177987.1,MGI:MGI:1927231;Name=NM_001177987.1;gbkey=mRNA;gene=Zmym3;product=zinc finger%2C MYM-type 3%2C transcript variant 4;transcript_id=NM_001177987.1;matches_ref_protein=False;valid_ORF=False;missing_stop_codon=True;extra_copy_number=0
CM058260.1	Liftoff	exon	93631239	93631712	.	-	.	ID=exon-NM_001177987.1-7;Parent=rna-NM_001177987.1;Dbxref=GeneID:56364,GenBank:NM_001177987.1,MGI:MGI:1927231;gbkey=mRNA;gene=Zmym3;product=zinc finger%2C MYM-type 3%2C transcript variant 4;transcript_id=NM_001177987.1;extra_copy_number=0
CM058260.1	Liftoff	exon	93632067	93632244	.	-	.	ID=exon-NM_001177987.1-6;Parent=rna-NM_001177987.1;Dbxref=GeneID:56364,GenBank:NM_001177987.1,MGI:MGI:1927231;gbkey=mRNA;gene=Zmym3;product=zinc finger%2C MYM-type 3%2C transcript variant 4;transcript_id=NM_001177987.1;extra_copy_number=0
CM058260.1	Liftoff	exon	93632473	93632767	.	-	.	ID=exon-NM_001177987.1-5;Parent=rna-NM_001177987.1;Dbxref=GeneID:56364,GenBank:NM_001177987.1,MGI:MGI:1927231;gbkey=mRNA;gene=Zmym3;product=zinc finger%2C MYM-type 3%2C transcript variant 4;transcript_id=NM_001177987.1;extra_copy_number=0
CM058260.1	Liftoff	exon	93633215	93633287	.	-	.	ID=exon-NM_001177987.1-4;Parent=rna-NM_001177987.1;Dbxref=GeneID:56364,GenBank:NM_001177987.1,MGI:MGI:1927231;gbkey=mRNA;gene=Zmym3;product=zinc finger%2C MYM-type 3%2C transcript variant 4;transcript_id=NM_001177987.1;extra_copy_number=0
CM058260.1	Liftoff	exon	93633593	93633636	.	-	.	ID=exon-NM_001177987.1-3;Parent=rna-NM_001177987.1;Dbxref=GeneID:56364,GenBank:NM_001177987.1,MGI:MGI:1927231;gbkey=mRNA;gene=Zmym3;product=zinc finger%2C MYM-type 3%2C transcript variant 4;transcript_id=NM_001177987.1;extra_copy_number=0
CM058260.1	Liftoff	exon	93634579	93635258	.	-	.	ID=exon-NM_001177987.1-2;Parent=rna-NM_001177987.1;Dbxref=GeneID:56364,GenBank:NM_001177987.1,MGI:MGI:1927231;gbkey=mRNA;gene=Zmym3;product=zinc finger%2C MYM-type 3%2C transcript variant 4;transcript_id=NM_001177987.1;extra_copy_number=0
CM058260.1	Liftoff	exon	93636846	93636992	.	-	.	ID=exon-NM_001177987.1-1;Parent=rna-NM_001177987.1;Dbxref=GeneID:56364,GenBank:NM_001177987.1,MGI:MGI:1927231;gbkey=mRNA;gene=Zmym3;product=zinc finger%2C MYM-type 3%2C transcript variant 4;transcript_id=NM_001177987.1;extra_copy_number=0
CM058260.1	Liftoff	CDS	93631476	93631712	.	-	.	ID=cds-NP_001171458.1;Parent=rna-NM_001177987.1;Dbxref=GeneID:56364,GenBank:NP_001171458.1,MGI:MGI:1927231;Name=NP_001171458.1;Note=isoform 4 is encoded by transcript variant 4;gbkey=CDS;gene=Zmym3;product=zinc finger MYM-type protein 3 isoform 4;protein_id=NP_001171458.1;extra_copy_number=0
CM058260.1	Liftoff	CDS	93632067	93632244	.	-	.	ID=cds-NP_001171458.1;Parent=rna-NM_001177987.1;Dbxref=GeneID:56364,GenBank:NP_001171458.1,MGI:MGI:1927231;Name=NP_001171458.1;Note=isoform 4 is encoded by transcript variant 4;gbkey=CDS;gene=Zmym3;product=zinc finger MYM-type protein 3 isoform 4;protein_id=NP_001171458.1;extra_copy_number=0
CM058260.1	Liftoff	CDS	93632473	93632767	.	-	.	ID=cds-NP_001171458.1;Parent=rna-NM_001177987.1;Dbxref=GeneID:56364,GenBank:NP_001171458.1,MGI:MGI:1927231;Name=NP_001171458.1;Note=isoform 4 is encoded by transcript variant 4;gbkey=CDS;gene=Zmym3;product=zinc finger MYM-type protein 3 isoform 4;protein_id=NP_001171458.1;extra_copy_number=0
CM058260.1	Liftoff	CDS	93633215	93633287	.	-	.	ID=cds-NP_001171458.1;Parent=rna-NM_001177987.1;Dbxref=GeneID:56364,GenBank:NP_001171458.1,MGI:MGI:1927231;Name=NP_001171458.1;Note=isoform 4 is encoded by transcript variant 4;gbkey=CDS;gene=Zmym3;product=zinc finger MYM-type protein 3 isoform 4;protein_id=NP_001171458.1;extra_copy_number=0
CM058260.1	Liftoff	CDS	93633593	93633636	.	-	.	ID=cds-NP_001171458.1;Parent=rna-NM_001177987.1;Dbxref=GeneID:56364,GenBank:NP_001171458.1,MGI:MGI:1927231;Name=NP_001171458.1;Note=isoform 4 is encoded by transcript variant 4;gbkey=CDS;gene=Zmym3;product=zinc finger MYM-type protein 3 isoform 4;protein_id=NP_001171458.1;extra_copy_number=0
CM058260.1	Liftoff	CDS	93634579	93635258	.	-	.	ID=cds-NP_001171458.1;Parent=rna-NM_001177987.1;Dbxref=GeneID:56364,GenBank:NP_001171458.1,MGI:MGI:1927231;Name=NP_001171458.1;Note=isoform 4 is encoded by transcript variant 4;gbkey=CDS;gene=Zmym3;product=zinc finger MYM-type protein 3 isoform 4;protein_id=NP_001171458.1;extra_copy_number=0
CM058260.1	Liftoff	CDS	93636846	93636962	.	-	.	ID=cds-NP_001171458.1;Parent=rna-NM_001177987.1;Dbxref=GeneID:56364,GenBank:NP_001171458.1,MGI:MGI:1927231;Name=NP_001171458.1;Note=isoform 4 is encoded by transcript variant 4;gbkey=CDS;gene=Zmym3;product=zinc finger MYM-type protein 3 isoform 4;protein_id=NP_001171458.1;extra_copy_number=0
CM058260.1	Liftoff	mRNA	93631244	93637096	.	-	.	ID=rna-XM_006528170.3;Parent=gene-Zmym3;Dbxref=GeneID:56364,GenBank:XM_006528170.3,MGI:MGI:1927231;Name=XM_006528170.3;gbkey=mRNA;gene=Zmym3;model_evidence=Supporting evidence includes similarity to: 6 ESTs%2C 1 Protein%2C 202 long SRA reads%2C and 100%25 coverage of the annotated genomic feature by RNAseq alignments%2C including 25 samples with support for all annotated introns;product=zinc finger%2C MYM-type 3%2C transcript variant X34;transcript_id=XM_006528170.3;matches_ref_protein=False;valid_ORF=False;missing_stop_codon=True;extra_copy_number=0
CM058260.1	Liftoff	exon	93631244	93631712	.	-	.	ID=exon-XM_006528170.3-6;Parent=rna-XM_006528170.3;Dbxref=GeneID:56364,GenBank:XM_006528170.3,MGI:MGI:1927231;gbkey=mRNA;gene=Zmym3;product=zinc finger%2C MYM-type 3%2C transcript variant X34;transcript_id=XM_006528170.3;extra_copy_number=0
CM058260.1	Liftoff	exon	93632067	93632244	.	-	.	ID=exon-XM_006528170.3-5;Parent=rna-XM_006528170.3;Dbxref=GeneID:56364,GenBank:XM_006528170.3,MGI:MGI:1927231;gbkey=mRNA;gene=Zmym3;product=zinc finger%2C MYM-type 3%2C transcript variant X34;transcript_id=XM_006528170.3;extra_copy_number=0
CM058260.1	Liftoff	exon	93633215	93633287	.	-	.	ID=exon-XM_006528170.3-4;Parent=rna-XM_006528170.3;Dbxref=GeneID:56364,GenBank:XM_006528170.3,MGI:MGI:1927231;gbkey=mRNA;gene=Zmym3;product=zinc finger%2C MYM-type 3%2C transcript variant X34;transcript_id=XM_006528170.3;extra_copy_number=0
CM058260.1	Liftoff	exon	93633593	93633636	.	-	.	ID=exon-XM_006528170.3-3;Parent=rna-XM_006528170.3;Dbxref=GeneID:56364,GenBank:XM_006528170.3,MGI:MGI:1927231;gbkey=mRNA;gene=Zmym3;product=zinc finger%2C MYM-type 3%2C transcript variant X34;transcript_id=XM_006528170.3;extra_copy_number=0
CM058260.1	Liftoff	exon	93634579	93635258	.	-	.	ID=exon-XM_006528170.3-2;Parent=rna-XM_006528170.3;Dbxref=GeneID:56364,GenBank:XM_006528170.3,MGI:MGI:1927231;gbkey=mRNA;gene=Zmym3;product=zinc finger%2C MYM-type 3%2C transcript variant X34;transcript_id=XM_006528170.3;extra_copy_number=0
CM058260.1	Liftoff	exon	93636846	93637096	.	-	.	ID=exon-XM_006528170.3-1;Parent=rna-XM_006528170.3;Dbxref=GeneID:56364,GenBank:XM_006528170.3,MGI:MGI:1927231;gbkey=mRNA;gene=Zmym3;product=zinc finger%2C MYM-type 3%2C transcript variant X34;transcript_id=XM_006528170.3;extra_copy_number=0
CM058260.1	Liftoff	CDS	93631625	93631712	.	-	.	ID=cds-XP_006528233.1;Parent=rna-XM_006528170.3;Dbxref=GeneID:56364,GenBank:XP_006528233.1,MGI:MGI:1927231;Name=XP_006528233.1;gbkey=CDS;gene=Zmym3;product=zinc finger MYM-type protein 3 isoform X14;protein_id=XP_006528233.1;extra_copy_number=0
CM058260.1	Liftoff	CDS	93632067	93632244	.	-	.	ID=cds-XP_006528233.1;Parent=rna-XM_006528170.3;Dbxref=GeneID:56364,GenBank:XP_006528233.1,MGI:MGI:1927231;Name=XP_006528233.1;gbkey=CDS;gene=Zmym3;product=zinc finger MYM-type protein 3 isoform X14;protein_id=XP_006528233.1;extra_copy_number=0
CM058260.1	Liftoff	CDS	93633215	93633287	.	-	.	ID=cds-XP_006528233.1;Parent=rna-XM_006528170.3;Dbxref=GeneID:56364,GenBank:XP_006528233.1,MGI:MGI:1927231;Name=XP_006528233.1;gbkey=CDS;gene=Zmym3;product=zinc finger MYM-type protein 3 isoform X14;protein_id=XP_006528233.1;extra_copy_number=0
CM058260.1	Liftoff	CDS	93633593	93633636	.	-	.	ID=cds-XP_006528233.1;Parent=rna-XM_006528170.3;Dbxref=GeneID:56364,GenBank:XP_006528233.1,MGI:MGI:1927231;Name=XP_006528233.1;gbkey=CDS;gene=Zmym3;product=zinc finger MYM-type protein 3 isoform X14;protein_id=XP_006528233.1;extra_copy_number=0
CM058260.1	Liftoff	CDS	93634579	93635258	.	-	.	ID=cds-XP_006528233.1;Parent=rna-XM_006528170.3;Dbxref=GeneID:56364,GenBank:XP_006528233.1,MGI:MGI:1927231;Name=XP_006528233.1;gbkey=CDS;gene=Zmym3;product=zinc finger MYM-type protein 3 isoform X14;protein_id=XP_006528233.1;extra_copy_number=0
CM058260.1	Liftoff	CDS	93636846	93636962	.	-	.	ID=cds-XP_006528233.1;Parent=rna-XM_006528170.3;Dbxref=GeneID:56364,GenBank:XP_006528233.1,MGI:MGI:1927231;Name=XP_006528233.1;gbkey=CDS;gene=Zmym3;product=zinc finger MYM-type protein 3 isoform X14;protein_id=XP_006528233.1;extra_copy_number=0
CM058260.1	Liftoff	mRNA	93631244	93636400	.	-	.	ID=rna-XM_006528171.4;Parent=gene-Zmym3;Dbxref=GeneID:56364,GenBank:XM_006528171.4,MGI:MGI:1927231;Name=XM_006528171.4;gbkey=mRNA;gene=Zmym3;model_evidence=Supporting evidence includes similarity to: 1 mRNA%2C 8 ESTs%2C 1 Protein%2C 298 long SRA reads%2C and 100%25 coverage of the annotated genomic feature by RNAseq alignments%2C including 50 samples with support for all annotated introns;product=zinc finger%2C MYM-type 3%2C transcript variant X36;transcript_id=XM_006528171.4;matches_ref_protein=True;valid_ORF=True;extra_copy_number=0
CM058260.1	Liftoff	exon	93631244	93631712	.	-	.	ID=exon-XM_006528171.4-6;Parent=rna-XM_006528171.4;Dbxref=GeneID:56364,GenBank:XM_006528171.4,MGI:MGI:1927231;gbkey=mRNA;gene=Zmym3;product=zinc finger%2C MYM-type 3%2C transcript variant X36;transcript_id=XM_006528171.4;extra_copy_number=0
CM058260.1	Liftoff	exon	93632067	93632244	.	-	.	ID=exon-XM_006528171.4-5;Parent=rna-XM_006528171.4;Dbxref=GeneID:56364,GenBank:XM_006528171.4,MGI:MGI:1927231;gbkey=mRNA;gene=Zmym3;product=zinc finger%2C MYM-type 3%2C transcript variant X36;transcript_id=XM_006528171.4;extra_copy_number=0
CM058260.1	Liftoff	exon	93633215	93633287	.	-	.	ID=exon-XM_006528171.4-4;Parent=rna-XM_006528171.4;Dbxref=GeneID:56364,GenBank:XM_006528171.4,MGI:MGI:1927231;gbkey=mRNA;gene=Zmym3;product=zinc finger%2C MYM-type 3%2C transcript variant X36;transcript_id=XM_006528171.4;extra_copy_number=0
CM058260.1	Liftoff	exon	93633593	93633636	.	-	.	ID=exon-XM_006528171.4-3;Parent=rna-XM_006528171.4;Dbxref=GeneID:56364,GenBank:XM_006528171.4,MGI:MGI:1927231;gbkey=mRNA;gene=Zmym3;product=zinc finger%2C MYM-type 3%2C transcript variant X36;transcript_id=XM_006528171.4;extra_copy_number=0
CM058260.1	Liftoff	exon	93634579	93635258	.	-	.	ID=exon-XM_006528171.4-2;Parent=rna-XM_006528171.4;Dbxref=GeneID:56364,GenBank:XM_006528171.4,MGI:MGI:1927231;gbkey=mRNA;gene=Zmym3;product=zinc finger%2C MYM-type 3%2C transcript variant X36;transcript_id=XM_006528171.4;extra_copy_number=0
CM058260.1	Liftoff	exon	93636004	93636400	.	-	.	ID=exon-XM_006528171.4-1;Parent=rna-XM_006528171.4;Dbxref=GeneID:56364,GenBank:XM_006528171.4,MGI:MGI:1927231;gbkey=mRNA;gene=Zmym3;product=zinc finger%2C MYM-type 3%2C transcript variant X36;transcript_id=XM_006528171.4;extra_copy_number=0
CM058260.1	Liftoff	CDS	93631625	93631712	.	-	.	ID=cds-XP_006528234.1;Parent=rna-XM_006528171.4;Dbxref=GeneID:56364,GenBank:XP_006528234.1,MGI:MGI:1927231;Name=XP_006528234.1;gbkey=CDS;gene=Zmym3;product=zinc finger MYM-type protein 3 isoform X15;protein_id=XP_006528234.1;extra_copy_number=0
CM058260.1	Liftoff	CDS	93632067	93632244	.	-	.	ID=cds-XP_006528234.1;Parent=rna-XM_006528171.4;Dbxref=GeneID:56364,GenBank:XP_006528234.1,MGI:MGI:1927231;Name=XP_006528234.1;gbkey=CDS;gene=Zmym3;product=zinc finger MYM-type protein 3 isoform X15;protein_id=XP_006528234.1;extra_copy_number=0
CM058260.1	Liftoff	CDS	93633215	93633287	.	-	.	ID=cds-XP_006528234.1;Parent=rna-XM_006528171.4;Dbxref=GeneID:56364,GenBank:XP_006528234.1,MGI:MGI:1927231;Name=XP_006528234.1;gbkey=CDS;gene=Zmym3;product=zinc finger MYM-type protein 3 isoform X15;protein_id=XP_006528234.1;extra_copy_number=0
CM058260.1	Liftoff	CDS	93633593	93633636	.	-	.	ID=cds-XP_006528234.1;Parent=rna-XM_006528171.4;Dbxref=GeneID:56364,GenBank:XP_006528234.1,MGI:MGI:1927231;Name=XP_006528234.1;gbkey=CDS;gene=Zmym3;product=zinc finger MYM-type protein 3 isoform X15;protein_id=XP_006528234.1;extra_copy_number=0
CM058260.1	Liftoff	CDS	93634579	93635245	.	-	.	ID=cds-XP_006528234.1;Parent=rna-XM_006528171.4;Dbxref=GeneID:56364,GenBank:XP_006528234.1,MGI:MGI:1927231;Name=XP_006528234.1;gbkey=CDS;gene=Zmym3;product=zinc finger MYM-type protein 3 isoform X15;protein_id=XP_006528234.1;extra_copy_number=0
CM058260.1	Liftoff	mRNA	93631244	93636642	.	-	.	ID=rna-XM_030251426.2;Parent=gene-Zmym3;Dbxref=GeneID:56364,GenBank:XM_030251426.2,MGI:MGI:1927231;Name=XM_030251426.2;gbkey=mRNA;gene=Zmym3;model_evidence=Supporting evidence includes similarity to: 6 ESTs%2C 1 Protein%2C 213 long SRA reads%2C and 99%25 coverage of the annotated genomic feature by RNAseq alignments%2C including 33 samples with support for all annotated introns;product=zinc finger%2C MYM-type 3%2C transcript variant X37;transcript_id=XM_030251426.2;matches_ref_protein=True;valid_ORF=True;extra_copy_number=0
CM058260.1	Liftoff	exon	93631244	93631712	.	-	.	ID=exon-XM_030251426.2-6;Parent=rna-XM_030251426.2;Dbxref=GeneID:56364,GenBank:XM_030251426.2,MGI:MGI:1927231;gbkey=mRNA;gene=Zmym3;product=zinc finger%2C MYM-type 3%2C transcript variant X37;transcript_id=XM_030251426.2;extra_copy_number=0
CM058260.1	Liftoff	exon	93632067	93632244	.	-	.	ID=exon-XM_030251426.2-5;Parent=rna-XM_030251426.2;Dbxref=GeneID:56364,GenBank:XM_030251426.2,MGI:MGI:1927231;gbkey=mRNA;gene=Zmym3;product=zinc finger%2C MYM-type 3%2C transcript variant X37;transcript_id=XM_030251426.2;extra_copy_number=0
CM058260.1	Liftoff	exon	93633215	93633287	.	-	.	ID=exon-XM_030251426.2-4;Parent=rna-XM_030251426.2;Dbxref=GeneID:56364,GenBank:XM_030251426.2,MGI:MGI:1927231;gbkey=mRNA;gene=Zmym3;product=zinc finger%2C MYM-type 3%2C transcript variant X37;transcript_id=XM_030251426.2;extra_copy_number=0
CM058260.1	Liftoff	exon	93633593	93633636	.	-	.	ID=exon-XM_030251426.2-3;Parent=rna-XM_030251426.2;Dbxref=GeneID:56364,GenBank:XM_030251426.2,MGI:MGI:1927231;gbkey=mRNA;gene=Zmym3;product=zinc finger%2C MYM-type 3%2C transcript variant X37;transcript_id=XM_030251426.2;extra_copy_number=0
CM058260.1	Liftoff	exon	93634579	93635258	.	-	.	ID=exon-XM_030251426.2-2;Parent=rna-XM_030251426.2;Dbxref=GeneID:56364,GenBank:XM_030251426.2,MGI:MGI:1927231;gbkey=mRNA;gene=Zmym3;product=zinc finger%2C MYM-type 3%2C transcript variant X37;transcript_id=XM_030251426.2;extra_copy_number=0
CM058260.1	Liftoff	exon	93636452	93636642	.	-	.	ID=exon-XM_030251426.2-1;Parent=rna-XM_030251426.2;Dbxref=GeneID:56364,GenBank:XM_030251426.2,MGI:MGI:1927231;gbkey=mRNA;gene=Zmym3;product=zinc finger%2C MYM-type 3%2C transcript variant X37;transcript_id=XM_030251426.2;extra_copy_number=0
CM058260.1	Liftoff	CDS	93631625	93631712	.	-	.	ID=cds-XP_030107286.1;Parent=rna-XM_030251426.2;Dbxref=GeneID:56364,GenBank:XP_030107286.1,MGI:MGI:1927231;Name=XP_030107286.1;gbkey=CDS;gene=Zmym3;product=zinc finger MYM-type protein 3 isoform X15;protein_id=XP_030107286.1;extra_copy_number=0
CM058260.1	Liftoff	CDS	93632067	93632244	.	-	.	ID=cds-XP_030107286.1;Parent=rna-XM_030251426.2;Dbxref=GeneID:56364,GenBank:XP_030107286.1,MGI:MGI:1927231;Name=XP_030107286.1;gbkey=CDS;gene=Zmym3;product=zinc finger MYM-type protein 3 isoform X15;protein_id=XP_030107286.1;extra_copy_number=0
CM058260.1	Liftoff	CDS	93633215	93633287	.	-	.	ID=cds-XP_030107286.1;Parent=rna-XM_030251426.2;Dbxref=GeneID:56364,GenBank:XP_030107286.1,MGI:MGI:1927231;Name=XP_030107286.1;gbkey=CDS;gene=Zmym3;product=zinc finger MYM-type protein 3 isoform X15;protein_id=XP_030107286.1;extra_copy_number=0
CM058260.1	Liftoff	CDS	93633593	93633636	.	-	.	ID=cds-XP_030107286.1;Parent=rna-XM_030251426.2;Dbxref=GeneID:56364,GenBank:XP_030107286.1,MGI:MGI:1927231;Name=XP_030107286.1;gbkey=CDS;gene=Zmym3;product=zinc finger MYM-type protein 3 isoform X15;protein_id=XP_030107286.1;extra_copy_number=0
CM058260.1	Liftoff	CDS	93634579	93635245	.	-	.	ID=cds-XP_030107286.1;Parent=rna-XM_030251426.2;Dbxref=GeneID:56364,GenBank:XP_030107286.1,MGI:MGI:1927231;Name=XP_030107286.1;gbkey=CDS;gene=Zmym3;product=zinc finger MYM-type protein 3 isoform X15;protein_id=XP_030107286.1;extra_copy_number=0
CM058260.1	Liftoff	mRNA	93631244	93636779	.	-	.	ID=rna-XM_030251427.2;Parent=gene-Zmym3;Dbxref=GeneID:56364,GenBank:XM_030251427.2,MGI:MGI:1927231;Name=XM_030251427.2;gbkey=mRNA;gene=Zmym3;model_evidence=Supporting evidence includes similarity to: 6 ESTs%2C 1 Protein%2C 209 long SRA reads%2C and 100%25 coverage of the annotated genomic feature by RNAseq alignments%2C including 37 samples with support for all annotated introns;product=zinc finger%2C MYM-type 3%2C transcript variant X38;transcript_id=XM_030251427.2;matches_ref_protein=True;valid_ORF=True;extra_copy_number=0
CM058260.1	Liftoff	exon	93631244	93631712	.	-	.	ID=exon-XM_030251427.2-6;Parent=rna-XM_030251427.2;Dbxref=GeneID:56364,GenBank:XM_030251427.2,MGI:MGI:1927231;gbkey=mRNA;gene=Zmym3;product=zinc finger%2C MYM-type 3%2C transcript variant X38;transcript_id=XM_030251427.2;extra_copy_number=0
CM058260.1	Liftoff	exon	93632067	93632244	.	-	.	ID=exon-XM_030251427.2-5;Parent=rna-XM_030251427.2;Dbxref=GeneID:56364,GenBank:XM_030251427.2,MGI:MGI:1927231;gbkey=mRNA;gene=Zmym3;product=zinc finger%2C MYM-type 3%2C transcript variant X38;transcript_id=XM_030251427.2;extra_copy_number=0
CM058260.1	Liftoff	exon	93633215	93633287	.	-	.	ID=exon-XM_030251427.2-4;Parent=rna-XM_030251427.2;Dbxref=GeneID:56364,GenBank:XM_030251427.2,MGI:MGI:1927231;gbkey=mRNA;gene=Zmym3;product=zinc finger%2C MYM-type 3%2C transcript variant X38;transcript_id=XM_030251427.2;extra_copy_number=0
CM058260.1	Liftoff	exon	93633593	93633636	.	-	.	ID=exon-XM_030251427.2-3;Parent=rna-XM_030251427.2;Dbxref=GeneID:56364,GenBank:XM_030251427.2,MGI:MGI:1927231;gbkey=mRNA;gene=Zmym3;product=zinc finger%2C MYM-type 3%2C transcript variant X38;transcript_id=XM_030251427.2;extra_copy_number=0
CM058260.1	Liftoff	exon	93634579	93635258	.	-	.	ID=exon-XM_030251427.2-2;Parent=rna-XM_030251427.2;Dbxref=GeneID:56364,GenBank:XM_030251427.2,MGI:MGI:1927231;gbkey=mRNA;gene=Zmym3;product=zinc finger%2C MYM-type 3%2C transcript variant X38;transcript_id=XM_030251427.2;extra_copy_number=0
CM058260.1	Liftoff	exon	93636634	93636779	.	-	.	ID=exon-XM_030251427.2-1;Parent=rna-XM_030251427.2;Dbxref=GeneID:56364,GenBank:XM_030251427.2,MGI:MGI:1927231;gbkey=mRNA;gene=Zmym3;product=zinc finger%2C MYM-type 3%2C transcript variant X38;transcript_id=XM_030251427.2;extra_copy_number=0
CM058260.1	Liftoff	CDS	93631625	93631712	.	-	.	ID=cds-XP_030107287.1;Parent=rna-XM_030251427.2;Dbxref=GeneID:56364,GenBank:XP_030107287.1,MGI:MGI:1927231;Name=XP_030107287.1;gbkey=CDS;gene=Zmym3;product=zinc finger MYM-type protein 3 isoform X15;protein_id=XP_030107287.1;extra_copy_number=0
CM058260.1	Liftoff	CDS	93632067	93632244	.	-	.	ID=cds-XP_030107287.1;Parent=rna-XM_030251427.2;Dbxref=GeneID:56364,GenBank:XP_030107287.1,MGI:MGI:1927231;Name=XP_030107287.1;gbkey=CDS;gene=Zmym3;product=zinc finger MYM-type protein 3 isoform X15;protein_id=XP_030107287.1;extra_copy_number=0
CM058260.1	Liftoff	CDS	93633215	93633287	.	-	.	ID=cds-XP_030107287.1;Parent=rna-XM_030251427.2;Dbxref=GeneID:56364,GenBank:XP_030107287.1,MGI:MGI:1927231;Name=XP_030107287.1;gbkey=CDS;gene=Zmym3;product=zinc finger MYM-type protein 3 isoform X15;protein_id=XP_030107287.1;extra_copy_number=0
CM058260.1	Liftoff	CDS	93633593	93633636	.	-	.	ID=cds-XP_030107287.1;Parent=rna-XM_030251427.2;Dbxref=GeneID:56364,GenBank:XP_030107287.1,MGI:MGI:1927231;Name=XP_030107287.1;gbkey=CDS;gene=Zmym3;product=zinc finger MYM-type protein 3 isoform X15;protein_id=XP_030107287.1;extra_copy_number=0
CM058260.1	Liftoff	CDS	93634579	93635245	.	-	.	ID=cds-XP_030107287.1;Parent=rna-XM_030251427.2;Dbxref=GeneID:56364,GenBank:XP_030107287.1,MGI:MGI:1927231;Name=XP_030107287.1;gbkey=CDS;gene=Zmym3;product=zinc finger MYM-type protein 3 isoform X15;protein_id=XP_030107287.1;extra_copy_number=0
CM058260.1	Liftoff	transcript	93620690	93637096	.	-	.	ID=rna-XR_004940355.1;Parent=gene-Zmym3;Dbxref=GeneID:56364,GenBank:XR_004940355.1,MGI:MGI:1927231;Name=XR_004940355.1;gbkey=misc_RNA;gene=Zmym3;model_evidence=Supporting evidence includes similarity to: 1 mRNA%2C 27 ESTs%2C 1 Protein%2C 730 long SRA reads%2C and 100%25 coverage of the annotated genomic feature by RNAseq alignments%2C including 24 samples with support for all annotated introns;product=zinc finger%2C MYM-type 3%2C transcript variant X33;transcript_id=XR_004940355.1;extra_copy_number=0
CM058260.1	Liftoff	exon	93620690	93622109	.	-	.	ID=exon-XR_004940355.1-23;Parent=rna-XR_004940355.1;Dbxref=GeneID:56364,GenBank:XR_004940355.1,MGI:MGI:1927231;gbkey=misc_RNA;gene=Zmym3;product=zinc finger%2C MYM-type 3%2C transcript variant X33;transcript_id=XR_004940355.1;extra_copy_number=0
CM058260.1	Liftoff	exon	93622211	93622325	.	-	.	ID=exon-XR_004940355.1-22;Parent=rna-XR_004940355.1;Dbxref=GeneID:56364,GenBank:XR_004940355.1,MGI:MGI:1927231;gbkey=misc_RNA;gene=Zmym3;product=zinc finger%2C MYM-type 3%2C transcript variant X33;transcript_id=XR_004940355.1;extra_copy_number=0
CM058260.1	Liftoff	exon	93623511	93623765	.	-	.	ID=exon-XR_004940355.1-21;Parent=rna-XR_004940355.1;Dbxref=GeneID:56364,GenBank:XR_004940355.1,MGI:MGI:1927231;gbkey=misc_RNA;gene=Zmym3;product=zinc finger%2C MYM-type 3%2C transcript variant X33;transcript_id=XR_004940355.1;extra_copy_number=0
CM058260.1	Liftoff	exon	93624783	93624897	.	-	.	ID=exon-XR_004940355.1-20;Parent=rna-XR_004940355.1;Dbxref=GeneID:56364,GenBank:XR_004940355.1,MGI:MGI:1927231;gbkey=misc_RNA;gene=Zmym3;product=zinc finger%2C MYM-type 3%2C transcript variant X33;transcript_id=XR_004940355.1;extra_copy_number=0
CM058260.1	Liftoff	exon	93625460	93625611	.	-	.	ID=exon-XR_004940355.1-19;Parent=rna-XR_004940355.1;Dbxref=GeneID:56364,GenBank:XR_004940355.1,MGI:MGI:1927231;gbkey=misc_RNA;gene=Zmym3;product=zinc finger%2C MYM-type 3%2C transcript variant X33;transcript_id=XR_004940355.1;extra_copy_number=0
CM058260.1	Liftoff	exon	93625918	93626086	.	-	.	ID=exon-XR_004940355.1-18;Parent=rna-XR_004940355.1;Dbxref=GeneID:56364,GenBank:XR_004940355.1,MGI:MGI:1927231;gbkey=misc_RNA;gene=Zmym3;product=zinc finger%2C MYM-type 3%2C transcript variant X33;transcript_id=XR_004940355.1;extra_copy_number=0
CM058260.1	Liftoff	exon	93626363	93626466	.	-	.	ID=exon-XR_004940355.1-17;Parent=rna-XR_004940355.1;Dbxref=GeneID:56364,GenBank:XR_004940355.1,MGI:MGI:1927231;gbkey=misc_RNA;gene=Zmym3;product=zinc finger%2C MYM-type 3%2C transcript variant X33;transcript_id=XR_004940355.1;extra_copy_number=0
CM058260.1	Liftoff	exon	93627519	93627665	.	-	.	ID=exon-XR_004940355.1-16;Parent=rna-XR_004940355.1;Dbxref=GeneID:56364,GenBank:XR_004940355.1,MGI:MGI:1927231;gbkey=misc_RNA;gene=Zmym3;product=zinc finger%2C MYM-type 3%2C transcript variant X33;transcript_id=XR_004940355.1;extra_copy_number=0
CM058260.1	Liftoff	exon	93627838	93628012	.	-	.	ID=exon-XR_004940355.1-15;Parent=rna-XR_004940355.1;Dbxref=GeneID:56364,GenBank:XR_004940355.1,MGI:MGI:1927231;gbkey=misc_RNA;gene=Zmym3;product=zinc finger%2C MYM-type 3%2C transcript variant X33;transcript_id=XR_004940355.1;extra_copy_number=0
CM058260.1	Liftoff	exon	93628151	93628263	.	-	.	ID=exon-XR_004940355.1-14;Parent=rna-XR_004940355.1;Dbxref=GeneID:56364,GenBank:XR_004940355.1,MGI:MGI:1927231;gbkey=misc_RNA;gene=Zmym3;product=zinc finger%2C MYM-type 3%2C transcript variant X33;transcript_id=XR_004940355.1;extra_copy_number=0
CM058260.1	Liftoff	exon	93628444	93628600	.	-	.	ID=exon-XR_004940355.1-13;Parent=rna-XR_004940355.1;Dbxref=GeneID:56364,GenBank:XR_004940355.1,MGI:MGI:1927231;gbkey=misc_RNA;gene=Zmym3;product=zinc finger%2C MYM-type 3%2C transcript variant X33;transcript_id=XR_004940355.1;extra_copy_number=0
CM058260.1	Liftoff	exon	93628684	93628781	.	-	.	ID=exon-XR_004940355.1-12;Parent=rna-XR_004940355.1;Dbxref=GeneID:56364,GenBank:XR_004940355.1,MGI:MGI:1927231;gbkey=misc_RNA;gene=Zmym3;product=zinc finger%2C MYM-type 3%2C transcript variant X33;transcript_id=XR_004940355.1;extra_copy_number=0
CM058260.1	Liftoff	exon	93629418	93629967	.	-	.	ID=exon-XR_004940355.1-11;Parent=rna-XR_004940355.1;Dbxref=GeneID:56364,GenBank:XR_004940355.1,MGI:MGI:1927231;gbkey=misc_RNA;gene=Zmym3;product=zinc finger%2C MYM-type 3%2C transcript variant X33;transcript_id=XR_004940355.1;extra_copy_number=0
CM058260.1	Liftoff	exon	93630210	93630360	.	-	.	ID=exon-XR_004940355.1-10;Parent=rna-XR_004940355.1;Dbxref=GeneID:56364,GenBank:XR_004940355.1,MGI:MGI:1927231;gbkey=misc_RNA;gene=Zmym3;product=zinc finger%2C MYM-type 3%2C transcript variant X33;transcript_id=XR_004940355.1;extra_copy_number=0
CM058260.1	Liftoff	exon	93630481	93630567	.	-	.	ID=exon-XR_004940355.1-9;Parent=rna-XR_004940355.1;Dbxref=GeneID:56364,GenBank:XR_004940355.1,MGI:MGI:1927231;gbkey=misc_RNA;gene=Zmym3;product=zinc finger%2C MYM-type 3%2C transcript variant X33;transcript_id=XR_004940355.1;extra_copy_number=0
CM058260.1	Liftoff	exon	93630728	93630843	.	-	.	ID=exon-XR_004940355.1-8;Parent=rna-XR_004940355.1;Dbxref=GeneID:56364,GenBank:XR_004940355.1,MGI:MGI:1927231;gbkey=misc_RNA;gene=Zmym3;product=zinc finger%2C MYM-type 3%2C transcript variant X33;transcript_id=XR_004940355.1;extra_copy_number=0
CM058260.1	Liftoff	exon	93631054	93631204	.	-	.	ID=exon-XR_004940355.1-7;Parent=rna-XR_004940355.1;Dbxref=GeneID:56364,GenBank:XR_004940355.1,MGI:MGI:1927231;gbkey=misc_RNA;gene=Zmym3;product=zinc finger%2C MYM-type 3%2C transcript variant X33;transcript_id=XR_004940355.1;extra_copy_number=0
CM058260.1	Liftoff	exon	93631494	93631712	.	-	.	ID=exon-XR_004940355.1-6;Parent=rna-XR_004940355.1;Dbxref=GeneID:56364,GenBank:XR_004940355.1,MGI:MGI:1927231;gbkey=misc_RNA;gene=Zmym3;product=zinc finger%2C MYM-type 3%2C transcript variant X33;transcript_id=XR_004940355.1;extra_copy_number=0
CM058260.1	Liftoff	exon	93632067	93632244	.	-	.	ID=exon-XR_004940355.1-5;Parent=rna-XR_004940355.1;Dbxref=GeneID:56364,GenBank:XR_004940355.1,MGI:MGI:1927231;gbkey=misc_RNA;gene=Zmym3;product=zinc finger%2C MYM-type 3%2C transcript variant X33;transcript_id=XR_004940355.1;extra_copy_number=0
CM058260.1	Liftoff	exon	93633215	93633287	.	-	.	ID=exon-XR_004940355.1-4;Parent=rna-XR_004940355.1;Dbxref=GeneID:56364,GenBank:XR_004940355.1,MGI:MGI:1927231;gbkey=misc_RNA;gene=Zmym3;product=zinc finger%2C MYM-type 3%2C transcript variant X33;transcript_id=XR_004940355.1;extra_copy_number=0
CM058260.1	Liftoff	exon	93633593	93633636	.	-	.	ID=exon-XR_004940355.1-3;Parent=rna-XR_004940355.1;Dbxref=GeneID:56364,GenBank:XR_004940355.1,MGI:MGI:1927231;gbkey=misc_RNA;gene=Zmym3;product=zinc finger%2C MYM-type 3%2C transcript variant X33;transcript_id=XR_004940355.1;extra_copy_number=0
CM058260.1	Liftoff	exon	93634579	93635258	.	-	.	ID=exon-XR_004940355.1-2;Parent=rna-XR_004940355.1;Dbxref=GeneID:56364,GenBank:XR_004940355.1,MGI:MGI:1927231;gbkey=misc_RNA;gene=Zmym3;product=zinc finger%2C MYM-type 3%2C transcript variant X33;transcript_id=XR_004940355.1;extra_copy_number=0
CM058260.1	Liftoff	exon	93636846	93637096	.	-	.	ID=exon-XR_004940355.1-1;Parent=rna-XR_004940355.1;Dbxref=GeneID:56364,GenBank:XR_004940355.1,MGI:MGI:1927231;gbkey=misc_RNA;gene=Zmym3;product=zinc finger%2C MYM-type 3%2C transcript variant X33;transcript_id=XR_004940355.1;extra_copy_number=0
CM058260.1	Liftoff	transcript	93620690	93636400	.	-	.	ID=rna-XR_004940356.1;Parent=gene-Zmym3;Dbxref=GeneID:56364,GenBank:XR_004940356.1,MGI:MGI:1927231;Name=XR_004940356.1;gbkey=misc_RNA;gene=Zmym3;model_evidence=Supporting evidence includes similarity to: 1 mRNA%2C 29 ESTs%2C 1 Protein%2C 816 long SRA reads%2C and 100%25 coverage of the annotated genomic feature by RNAseq alignments%2C including 45 samples with support for all annotated introns;product=zinc finger%2C MYM-type 3%2C transcript variant X35;transcript_id=XR_004940356.1;extra_copy_number=0
CM058260.1	Liftoff	exon	93620690	93622109	.	-	.	ID=exon-XR_004940356.1-23;Parent=rna-XR_004940356.1;Dbxref=GeneID:56364,GenBank:XR_004940356.1,MGI:MGI:1927231;gbkey=misc_RNA;gene=Zmym3;product=zinc finger%2C MYM-type 3%2C transcript variant X35;transcript_id=XR_004940356.1;extra_copy_number=0
CM058260.1	Liftoff	exon	93622211	93622325	.	-	.	ID=exon-XR_004940356.1-22;Parent=rna-XR_004940356.1;Dbxref=GeneID:56364,GenBank:XR_004940356.1,MGI:MGI:1927231;gbkey=misc_RNA;gene=Zmym3;product=zinc finger%2C MYM-type 3%2C transcript variant X35;transcript_id=XR_004940356.1;extra_copy_number=0
CM058260.1	Liftoff	exon	93623511	93623765	.	-	.	ID=exon-XR_004940356.1-21;Parent=rna-XR_004940356.1;Dbxref=GeneID:56364,GenBank:XR_004940356.1,MGI:MGI:1927231;gbkey=misc_RNA;gene=Zmym3;product=zinc finger%2C MYM-type 3%2C transcript variant X35;transcript_id=XR_004940356.1;extra_copy_number=0
CM058260.1	Liftoff	exon	93624783	93624897	.	-	.	ID=exon-XR_004940356.1-20;Parent=rna-XR_004940356.1;Dbxref=GeneID:56364,GenBank:XR_004940356.1,MGI:MGI:1927231;gbkey=misc_RNA;gene=Zmym3;product=zinc finger%2C MYM-type 3%2C transcript variant X35;transcript_id=XR_004940356.1;extra_copy_number=0
CM058260.1	Liftoff	exon	93625460	93625611	.	-	.	ID=exon-XR_004940356.1-19;Parent=rna-XR_004940356.1;Dbxref=GeneID:56364,GenBank:XR_004940356.1,MGI:MGI:1927231;gbkey=misc_RNA;gene=Zmym3;product=zinc finger%2C MYM-type 3%2C transcript variant X35;transcript_id=XR_004940356.1;extra_copy_number=0
CM058260.1	Liftoff	exon	93625918	93626086	.	-	.	ID=exon-XR_004940356.1-18;Parent=rna-XR_004940356.1;Dbxref=GeneID:56364,GenBank:XR_004940356.1,MGI:MGI:1927231;gbkey=misc_RNA;gene=Zmym3;product=zinc finger%2C MYM-type 3%2C transcript variant X35;transcript_id=XR_004940356.1;extra_copy_number=0
CM058260.1	Liftoff	exon	93626363	93626466	.	-	.	ID=exon-XR_004940356.1-17;Parent=rna-XR_004940356.1;Dbxref=GeneID:56364,GenBank:XR_004940356.1,MGI:MGI:1927231;gbkey=misc_RNA;gene=Zmym3;product=zinc finger%2C MYM-type 3%2C transcript variant X35;transcript_id=XR_004940356.1;extra_copy_number=0
CM058260.1	Liftoff	exon	93627519	93627665	.	-	.	ID=exon-XR_004940356.1-16;Parent=rna-XR_004940356.1;Dbxref=GeneID:56364,GenBank:XR_004940356.1,MGI:MGI:1927231;gbkey=misc_RNA;gene=Zmym3;product=zinc finger%2C MYM-type 3%2C transcript variant X35;transcript_id=XR_004940356.1;extra_copy_number=0
CM058260.1	Liftoff	exon	93627838	93628012	.	-	.	ID=exon-XR_004940356.1-15;Parent=rna-XR_004940356.1;Dbxref=GeneID:56364,GenBank:XR_004940356.1,MGI:MGI:1927231;gbkey=misc_RNA;gene=Zmym3;product=zinc finger%2C MYM-type 3%2C transcript variant X35;transcript_id=XR_004940356.1;extra_copy_number=0
CM058260.1	Liftoff	exon	93628151	93628263	.	-	.	ID=exon-XR_004940356.1-14;Parent=rna-XR_004940356.1;Dbxref=GeneID:56364,GenBank:XR_004940356.1,MGI:MGI:1927231;gbkey=misc_RNA;gene=Zmym3;product=zinc finger%2C MYM-type 3%2C transcript variant X35;transcript_id=XR_004940356.1;extra_copy_number=0
CM058260.1	Liftoff	exon	93628444	93628600	.	-	.	ID=exon-XR_004940356.1-13;Parent=rna-XR_004940356.1;Dbxref=GeneID:56364,GenBank:XR_004940356.1,MGI:MGI:1927231;gbkey=misc_RNA;gene=Zmym3;product=zinc finger%2C MYM-type 3%2C transcript variant X35;transcript_id=XR_004940356.1;extra_copy_number=0
CM058260.1	Liftoff	exon	93628684	93628781	.	-	.	ID=exon-XR_004940356.1-12;Parent=rna-XR_004940356.1;Dbxref=GeneID:56364,GenBank:XR_004940356.1,MGI:MGI:1927231;gbkey=misc_RNA;gene=Zmym3;product=zinc finger%2C MYM-type 3%2C transcript variant X35;transcript_id=XR_004940356.1;extra_copy_number=0
CM058260.1	Liftoff	exon	93629418	93629967	.	-	.	ID=exon-XR_004940356.1-11;Parent=rna-XR_004940356.1;Dbxref=GeneID:56364,GenBank:XR_004940356.1,MGI:MGI:1927231;gbkey=misc_RNA;gene=Zmym3;product=zinc finger%2C MYM-type 3%2C transcript variant X35;transcript_id=XR_004940356.1;extra_copy_number=0
CM058260.1	Liftoff	exon	93630210	93630360	.	-	.	ID=exon-XR_004940356.1-10;Parent=rna-XR_004940356.1;Dbxref=GeneID:56364,GenBank:XR_004940356.1,MGI:MGI:1927231;gbkey=misc_RNA;gene=Zmym3;product=zinc finger%2C MYM-type 3%2C transcript variant X35;transcript_id=XR_004940356.1;extra_copy_number=0
CM058260.1	Liftoff	exon	93630481	93630567	.	-	.	ID=exon-XR_004940356.1-9;Parent=rna-XR_004940356.1;Dbxref=GeneID:56364,GenBank:XR_004940356.1,MGI:MGI:1927231;gbkey=misc_RNA;gene=Zmym3;product=zinc finger%2C MYM-type 3%2C transcript variant X35;transcript_id=XR_004940356.1;extra_copy_number=0
CM058260.1	Liftoff	exon	93630728	93630843	.	-	.	ID=exon-XR_004940356.1-8;Parent=rna-XR_004940356.1;Dbxref=GeneID:56364,GenBank:XR_004940356.1,MGI:MGI:1927231;gbkey=misc_RNA;gene=Zmym3;product=zinc finger%2C MYM-type 3%2C transcript variant X35;transcript_id=XR_004940356.1;extra_copy_number=0
CM058260.1	Liftoff	exon	93631054	93631204	.	-	.	ID=exon-XR_004940356.1-7;Parent=rna-XR_004940356.1;Dbxref=GeneID:56364,GenBank:XR_004940356.1,MGI:MGI:1927231;gbkey=misc_RNA;gene=Zmym3;product=zinc finger%2C MYM-type 3%2C transcript variant X35;transcript_id=XR_004940356.1;extra_copy_number=0
CM058260.1	Liftoff	exon	93631494	93631712	.	-	.	ID=exon-XR_004940356.1-6;Parent=rna-XR_004940356.1;Dbxref=GeneID:56364,GenBank:XR_004940356.1,MGI:MGI:1927231;gbkey=misc_RNA;gene=Zmym3;product=zinc finger%2C MYM-type 3%2C transcript variant X35;transcript_id=XR_004940356.1;extra_copy_number=0
CM058260.1	Liftoff	exon	93632067	93632244	.	-	.	ID=exon-XR_004940356.1-5;Parent=rna-XR_004940356.1;Dbxref=GeneID:56364,GenBank:XR_004940356.1,MGI:MGI:1927231;gbkey=misc_RNA;gene=Zmym3;product=zinc finger%2C MYM-type 3%2C transcript variant X35;transcript_id=XR_004940356.1;extra_copy_number=0
CM058260.1	Liftoff	exon	93633215	93633287	.	-	.	ID=exon-XR_004940356.1-4;Parent=rna-XR_004940356.1;Dbxref=GeneID:56364,GenBank:XR_004940356.1,MGI:MGI:1927231;gbkey=misc_RNA;gene=Zmym3;product=zinc finger%2C MYM-type 3%2C transcript variant X35;transcript_id=XR_004940356.1;extra_copy_number=0
CM058260.1	Liftoff	exon	93633593	93633636	.	-	.	ID=exon-XR_004940356.1-3;Parent=rna-XR_004940356.1;Dbxref=GeneID:56364,GenBank:XR_004940356.1,MGI:MGI:1927231;gbkey=misc_RNA;gene=Zmym3;product=zinc finger%2C MYM-type 3%2C transcript variant X35;transcript_id=XR_004940356.1;extra_copy_number=0
CM058260.1	Liftoff	exon	93634579	93635258	.	-	.	ID=exon-XR_004940356.1-2;Parent=rna-XR_004940356.1;Dbxref=GeneID:56364,GenBank:XR_004940356.1,MGI:MGI:1927231;gbkey=misc_RNA;gene=Zmym3;product=zinc finger%2C MYM-type 3%2C transcript variant X35;transcript_id=XR_004940356.1;extra_copy_number=0
CM058260.1	Liftoff	exon	93636004	93636400	.	-	.	ID=exon-XR_004940356.1-1;Parent=rna-XR_004940356.1;Dbxref=GeneID:56364,GenBank:XR_004940356.1,MGI:MGI:1927231;gbkey=misc_RNA;gene=Zmym3;product=zinc finger%2C MYM-type 3%2C transcript variant X35;transcript_id=XR_004940356.1;extra_copy_number=0
CM058260.1	Liftoff	gene	93645781	93664900	.	+	.	ID=gene-Nono;Dbxref=GeneID:53610,MGI:MGI:1855692;Name=Nono;description=non-POU-domain-containing%2C octamer binding protein;gbkey=Gene;gene=Nono;gene_biotype=protein_coding;gene_synonym=nonA,NRB54,P54NRB;coverage=1.0;sequence_ID=0.999;valid_ORFs=4;extra_copy_number=0;copy_num_ID=gene-Nono_0
CM058260.1	Liftoff	mRNA	93645781	93664898	.	+	.	ID=rna-XM_030251381.2;Parent=gene-Nono;Dbxref=GeneID:53610,GenBank:XM_030251381.2,MGI:MGI:1855692;Name=XM_030251381.2;gbkey=mRNA;gene=Nono;model_evidence=Supporting evidence includes similarity to: 12 mRNAs%2C 198 ESTs%2C 4 Proteins%2C 2738 long SRA reads%2C and 100%25 coverage of the annotated genomic feature by RNAseq alignments%2C including 55 samples with support for all annotated introns;product=non-POU-domain-containing%2C octamer binding protein%2C transcript variant X1;transcript_id=XM_030251381.2;matches_ref_protein=True;valid_ORF=True;extra_copy_number=0
CM058260.1	Liftoff	exon	93645781	93646070	.	+	.	ID=exon-XM_030251381.2-1;Parent=rna-XM_030251381.2;Dbxref=GeneID:53610,GenBank:XM_030251381.2,MGI:MGI:1855692;gbkey=mRNA;gene=Nono;product=non-POU-domain-containing%2C octamer binding protein%2C transcript variant X1;transcript_id=XM_030251381.2;extra_copy_number=0
CM058260.1	Liftoff	exon	93646801	93646860	.	+	.	ID=exon-XM_030251381.2-2;Parent=rna-XM_030251381.2;Dbxref=GeneID:53610,GenBank:XM_030251381.2,MGI:MGI:1855692;gbkey=mRNA;gene=Nono;product=non-POU-domain-containing%2C octamer binding protein%2C transcript variant X1;transcript_id=XM_030251381.2;extra_copy_number=0
CM058260.1	Liftoff	exon	93653517	93653685	.	+	.	ID=exon-XM_030251381.2-3;Parent=rna-XM_030251381.2;Dbxref=GeneID:53610,GenBank:XM_030251381.2,MGI:MGI:1855692;gbkey=mRNA;gene=Nono;product=non-POU-domain-containing%2C octamer binding protein%2C transcript variant X1;transcript_id=XM_030251381.2;extra_copy_number=0
CM058260.1	Liftoff	exon	93655795	93655988	.	+	.	ID=exon-XM_030251381.2-4;Parent=rna-XM_030251381.2;Dbxref=GeneID:53610,GenBank:XM_030251381.2,MGI:MGI:1855692;gbkey=mRNA;gene=Nono;product=non-POU-domain-containing%2C octamer binding protein%2C transcript variant X1;transcript_id=XM_030251381.2;extra_copy_number=0
CM058260.1	Liftoff	exon	93657824	93658125	.	+	.	ID=exon-XM_030251381.2-5;Parent=rna-XM_030251381.2;Dbxref=GeneID:53610,GenBank:XM_030251381.2,MGI:MGI:1855692;gbkey=mRNA;gene=Nono;product=non-POU-domain-containing%2C octamer binding protein%2C transcript variant X1;transcript_id=XM_030251381.2;extra_copy_number=0
CM058260.1	Liftoff	exon	93659237	93659332	.	+	.	ID=exon-XM_030251381.2-6;Parent=rna-XM_030251381.2;Dbxref=GeneID:53610,GenBank:XM_030251381.2,MGI:MGI:1855692;gbkey=mRNA;gene=Nono;product=non-POU-domain-containing%2C octamer binding protein%2C transcript variant X1;transcript_id=XM_030251381.2;extra_copy_number=0
CM058260.1	Liftoff	exon	93659602	93659798	.	+	.	ID=exon-XM_030251381.2-7;Parent=rna-XM_030251381.2;Dbxref=GeneID:53610,GenBank:XM_030251381.2,MGI:MGI:1855692;gbkey=mRNA;gene=Nono;product=non-POU-domain-containing%2C octamer binding protein%2C transcript variant X1;transcript_id=XM_030251381.2;extra_copy_number=0
CM058260.1	Liftoff	exon	93660584	93660668	.	+	.	ID=exon-XM_030251381.2-8;Parent=rna-XM_030251381.2;Dbxref=GeneID:53610,GenBank:XM_030251381.2,MGI:MGI:1855692;gbkey=mRNA;gene=Nono;product=non-POU-domain-containing%2C octamer binding protein%2C transcript variant X1;transcript_id=XM_030251381.2;extra_copy_number=0
CM058260.1	Liftoff	exon	93660995	93661124	.	+	.	ID=exon-XM_030251381.2-9;Parent=rna-XM_030251381.2;Dbxref=GeneID:53610,GenBank:XM_030251381.2,MGI:MGI:1855692;gbkey=mRNA;gene=Nono;product=non-POU-domain-containing%2C octamer binding protein%2C transcript variant X1;transcript_id=XM_030251381.2;extra_copy_number=0
CM058260.1	Liftoff	exon	93661602	93661641	.	+	.	ID=exon-XM_030251381.2-10;Parent=rna-XM_030251381.2;Dbxref=GeneID:53610,GenBank:XM_030251381.2,MGI:MGI:1855692;gbkey=mRNA;gene=Nono;product=non-POU-domain-containing%2C octamer binding protein%2C transcript variant X1;transcript_id=XM_030251381.2;extra_copy_number=0
CM058260.1	Liftoff	exon	93662426	93662535	.	+	.	ID=exon-XM_030251381.2-11;Parent=rna-XM_030251381.2;Dbxref=GeneID:53610,GenBank:XM_030251381.2,MGI:MGI:1855692;gbkey=mRNA;gene=Nono;product=non-POU-domain-containing%2C octamer binding protein%2C transcript variant X1;transcript_id=XM_030251381.2;extra_copy_number=0
CM058260.1	Liftoff	exon	93663901	93664898	.	+	.	ID=exon-XM_030251381.2-12;Parent=rna-XM_030251381.2;Dbxref=GeneID:53610,GenBank:XM_030251381.2,MGI:MGI:1855692;gbkey=mRNA;gene=Nono;product=non-POU-domain-containing%2C octamer binding protein%2C transcript variant X1;transcript_id=XM_030251381.2;extra_copy_number=0
CM058260.1	Liftoff	CDS	93653526	93653685	.	+	.	ID=cds-XP_030107241.1;Parent=rna-XM_030251381.2;Dbxref=GeneID:53610,GenBank:XP_030107241.1,MGI:MGI:1855692;Name=XP_030107241.1;gbkey=CDS;gene=Nono;product=non-POU domain-containing octamer-binding protein isoform X1;protein_id=XP_030107241.1;extra_copy_number=0
CM058260.1	Liftoff	CDS	93655795	93655988	.	+	.	ID=cds-XP_030107241.1;Parent=rna-XM_030251381.2;Dbxref=GeneID:53610,GenBank:XP_030107241.1,MGI:MGI:1855692;Name=XP_030107241.1;gbkey=CDS;gene=Nono;product=non-POU domain-containing octamer-binding protein isoform X1;protein_id=XP_030107241.1;extra_copy_number=0
CM058260.1	Liftoff	CDS	93657824	93658125	.	+	.	ID=cds-XP_030107241.1;Parent=rna-XM_030251381.2;Dbxref=GeneID:53610,GenBank:XP_030107241.1,MGI:MGI:1855692;Name=XP_030107241.1;gbkey=CDS;gene=Nono;product=non-POU domain-containing octamer-binding protein isoform X1;protein_id=XP_030107241.1;extra_copy_number=0
CM058260.1	Liftoff	CDS	93659237	93659332	.	+	.	ID=cds-XP_030107241.1;Parent=rna-XM_030251381.2;Dbxref=GeneID:53610,GenBank:XP_030107241.1,MGI:MGI:1855692;Name=XP_030107241.1;gbkey=CDS;gene=Nono;product=non-POU domain-containing octamer-binding protein isoform X1;protein_id=XP_030107241.1;extra_copy_number=0
CM058260.1	Liftoff	CDS	93659602	93659798	.	+	.	ID=cds-XP_030107241.1;Parent=rna-XM_030251381.2;Dbxref=GeneID:53610,GenBank:XP_030107241.1,MGI:MGI:1855692;Name=XP_030107241.1;gbkey=CDS;gene=Nono;product=non-POU domain-containing octamer-binding protein isoform X1;protein_id=XP_030107241.1;extra_copy_number=0
CM058260.1	Liftoff	CDS	93660584	93660668	.	+	.	ID=cds-XP_030107241.1;Parent=rna-XM_030251381.2;Dbxref=GeneID:53610,GenBank:XP_030107241.1,MGI:MGI:1855692;Name=XP_030107241.1;gbkey=CDS;gene=Nono;product=non-POU domain-containing octamer-binding protein isoform X1;protein_id=XP_030107241.1;extra_copy_number=0
CM058260.1	Liftoff	CDS	93660995	93661124	.	+	.	ID=cds-XP_030107241.1;Parent=rna-XM_030251381.2;Dbxref=GeneID:53610,GenBank:XP_030107241.1,MGI:MGI:1855692;Name=XP_030107241.1;gbkey=CDS;gene=Nono;product=non-POU domain-containing octamer-binding protein isoform X1;protein_id=XP_030107241.1;extra_copy_number=0
CM058260.1	Liftoff	CDS	93661602	93661641	.	+	.	ID=cds-XP_030107241.1;Parent=rna-XM_030251381.2;Dbxref=GeneID:53610,GenBank:XP_030107241.1,MGI:MGI:1855692;Name=XP_030107241.1;gbkey=CDS;gene=Nono;product=non-POU domain-containing octamer-binding protein isoform X1;protein_id=XP_030107241.1;extra_copy_number=0
CM058260.1	Liftoff	CDS	93662426	93662535	.	+	.	ID=cds-XP_030107241.1;Parent=rna-XM_030251381.2;Dbxref=GeneID:53610,GenBank:XP_030107241.1,MGI:MGI:1855692;Name=XP_030107241.1;gbkey=CDS;gene=Nono;product=non-POU domain-containing octamer-binding protein isoform X1;protein_id=XP_030107241.1;extra_copy_number=0
CM058260.1	Liftoff	CDS	93663901	93664035	.	+	.	ID=cds-XP_030107241.1;Parent=rna-XM_030251381.2;Dbxref=GeneID:53610,GenBank:XP_030107241.1,MGI:MGI:1855692;Name=XP_030107241.1;gbkey=CDS;gene=Nono;product=non-POU domain-containing octamer-binding protein isoform X1;protein_id=XP_030107241.1;extra_copy_number=0
CM058260.1	Liftoff	mRNA	93645800	93664898	.	+	.	ID=rna-XM_030251382.2;Parent=gene-Nono;Dbxref=GeneID:53610,GenBank:XM_030251382.2,MGI:MGI:1855692;Name=XM_030251382.2;gbkey=mRNA;gene=Nono;model_evidence=Supporting evidence includes similarity to: 12 mRNAs%2C 40 ESTs%2C 4 Proteins%2C 2021 long SRA reads%2C and 100%25 coverage of the annotated genomic feature by RNAseq alignments%2C including 55 samples with support for all annotated introns;product=non-POU-domain-containing%2C octamer binding protein%2C transcript variant X2;transcript_id=XM_030251382.2;matches_ref_protein=True;valid_ORF=True;extra_copy_number=0
CM058260.1	Liftoff	exon	93645800	93646070	.	+	.	ID=exon-XM_030251382.2-1;Parent=rna-XM_030251382.2;Dbxref=GeneID:53610,GenBank:XM_030251382.2,MGI:MGI:1855692;gbkey=mRNA;gene=Nono;product=non-POU-domain-containing%2C octamer binding protein%2C transcript variant X2;transcript_id=XM_030251382.2;extra_copy_number=0
CM058260.1	Liftoff	exon	93646804	93646860	.	+	.	ID=exon-XM_030251382.2-2;Parent=rna-XM_030251382.2;Dbxref=GeneID:53610,GenBank:XM_030251382.2,MGI:MGI:1855692;gbkey=mRNA;gene=Nono;product=non-POU-domain-containing%2C octamer binding protein%2C transcript variant X2;transcript_id=XM_030251382.2;extra_copy_number=0
CM058260.1	Liftoff	exon	93653517	93653685	.	+	.	ID=exon-XM_030251382.2-3;Parent=rna-XM_030251382.2;Dbxref=GeneID:53610,GenBank:XM_030251382.2,MGI:MGI:1855692;gbkey=mRNA;gene=Nono;product=non-POU-domain-containing%2C octamer binding protein%2C transcript variant X2;transcript_id=XM_030251382.2;extra_copy_number=0
CM058260.1	Liftoff	exon	93655795	93655988	.	+	.	ID=exon-XM_030251382.2-4;Parent=rna-XM_030251382.2;Dbxref=GeneID:53610,GenBank:XM_030251382.2,MGI:MGI:1855692;gbkey=mRNA;gene=Nono;product=non-POU-domain-containing%2C octamer binding protein%2C transcript variant X2;transcript_id=XM_030251382.2;extra_copy_number=0
CM058260.1	Liftoff	exon	93657824	93658125	.	+	.	ID=exon-XM_030251382.2-5;Parent=rna-XM_030251382.2;Dbxref=GeneID:53610,GenBank:XM_030251382.2,MGI:MGI:1855692;gbkey=mRNA;gene=Nono;product=non-POU-domain-containing%2C octamer binding protein%2C transcript variant X2;transcript_id=XM_030251382.2;extra_copy_number=0
CM058260.1	Liftoff	exon	93659237	93659332	.	+	.	ID=exon-XM_030251382.2-6;Parent=rna-XM_030251382.2;Dbxref=GeneID:53610,GenBank:XM_030251382.2,MGI:MGI:1855692;gbkey=mRNA;gene=Nono;product=non-POU-domain-containing%2C octamer binding protein%2C transcript variant X2;transcript_id=XM_030251382.2;extra_copy_number=0
CM058260.1	Liftoff	exon	93659602	93659798	.	+	.	ID=exon-XM_030251382.2-7;Parent=rna-XM_030251382.2;Dbxref=GeneID:53610,GenBank:XM_030251382.2,MGI:MGI:1855692;gbkey=mRNA;gene=Nono;product=non-POU-domain-containing%2C octamer binding protein%2C transcript variant X2;transcript_id=XM_030251382.2;extra_copy_number=0
CM058260.1	Liftoff	exon	93660584	93660668	.	+	.	ID=exon-XM_030251382.2-8;Parent=rna-XM_030251382.2;Dbxref=GeneID:53610,GenBank:XM_030251382.2,MGI:MGI:1855692;gbkey=mRNA;gene=Nono;product=non-POU-domain-containing%2C octamer binding protein%2C transcript variant X2;transcript_id=XM_030251382.2;extra_copy_number=0
CM058260.1	Liftoff	exon	93660995	93661124	.	+	.	ID=exon-XM_030251382.2-9;Parent=rna-XM_030251382.2;Dbxref=GeneID:53610,GenBank:XM_030251382.2,MGI:MGI:1855692;gbkey=mRNA;gene=Nono;product=non-POU-domain-containing%2C octamer binding protein%2C transcript variant X2;transcript_id=XM_030251382.2;extra_copy_number=0
CM058260.1	Liftoff	exon	93661602	93661641	.	+	.	ID=exon-XM_030251382.2-10;Parent=rna-XM_030251382.2;Dbxref=GeneID:53610,GenBank:XM_030251382.2,MGI:MGI:1855692;gbkey=mRNA;gene=Nono;product=non-POU-domain-containing%2C octamer binding protein%2C transcript variant X2;transcript_id=XM_030251382.2;extra_copy_number=0
CM058260.1	Liftoff	exon	93662426	93662535	.	+	.	ID=exon-XM_030251382.2-11;Parent=rna-XM_030251382.2;Dbxref=GeneID:53610,GenBank:XM_030251382.2,MGI:MGI:1855692;gbkey=mRNA;gene=Nono;product=non-POU-domain-containing%2C octamer binding protein%2C transcript variant X2;transcript_id=XM_030251382.2;extra_copy_number=0
CM058260.1	Liftoff	exon	93663901	93664898	.	+	.	ID=exon-XM_030251382.2-12;Parent=rna-XM_030251382.2;Dbxref=GeneID:53610,GenBank:XM_030251382.2,MGI:MGI:1855692;gbkey=mRNA;gene=Nono;product=non-POU-domain-containing%2C octamer binding protein%2C transcript variant X2;transcript_id=XM_030251382.2;extra_copy_number=0
CM058260.1	Liftoff	CDS	93653526	93653685	.	+	.	ID=cds-XP_030107242.1;Parent=rna-XM_030251382.2;Dbxref=GeneID:53610,GenBank:XP_030107242.1,MGI:MGI:1855692;Name=XP_030107242.1;gbkey=CDS;gene=Nono;product=non-POU domain-containing octamer-binding protein isoform X1;protein_id=XP_030107242.1;extra_copy_number=0
CM058260.1	Liftoff	CDS	93655795	93655988	.	+	.	ID=cds-XP_030107242.1;Parent=rna-XM_030251382.2;Dbxref=GeneID:53610,GenBank:XP_030107242.1,MGI:MGI:1855692;Name=XP_030107242.1;gbkey=CDS;gene=Nono;product=non-POU domain-containing octamer-binding protein isoform X1;protein_id=XP_030107242.1;extra_copy_number=0
CM058260.1	Liftoff	CDS	93657824	93658125	.	+	.	ID=cds-XP_030107242.1;Parent=rna-XM_030251382.2;Dbxref=GeneID:53610,GenBank:XP_030107242.1,MGI:MGI:1855692;Name=XP_030107242.1;gbkey=CDS;gene=Nono;product=non-POU domain-containing octamer-binding protein isoform X1;protein_id=XP_030107242.1;extra_copy_number=0
CM058260.1	Liftoff	CDS	93659237	93659332	.	+	.	ID=cds-XP_030107242.1;Parent=rna-XM_030251382.2;Dbxref=GeneID:53610,GenBank:XP_030107242.1,MGI:MGI:1855692;Name=XP_030107242.1;gbkey=CDS;gene=Nono;product=non-POU domain-containing octamer-binding protein isoform X1;protein_id=XP_030107242.1;extra_copy_number=0
CM058260.1	Liftoff	CDS	93659602	93659798	.	+	.	ID=cds-XP_030107242.1;Parent=rna-XM_030251382.2;Dbxref=GeneID:53610,GenBank:XP_030107242.1,MGI:MGI:1855692;Name=XP_030107242.1;gbkey=CDS;gene=Nono;product=non-POU domain-containing octamer-binding protein isoform X1;protein_id=XP_030107242.1;extra_copy_number=0
CM058260.1	Liftoff	CDS	93660584	93660668	.	+	.	ID=cds-XP_030107242.1;Parent=rna-XM_030251382.2;Dbxref=GeneID:53610,GenBank:XP_030107242.1,MGI:MGI:1855692;Name=XP_030107242.1;gbkey=CDS;gene=Nono;product=non-POU domain-containing octamer-binding protein isoform X1;protein_id=XP_030107242.1;extra_copy_number=0
CM058260.1	Liftoff	CDS	93660995	93661124	.	+	.	ID=cds-XP_030107242.1;Parent=rna-XM_030251382.2;Dbxref=GeneID:53610,GenBank:XP_030107242.1,MGI:MGI:1855692;Name=XP_030107242.1;gbkey=CDS;gene=Nono;product=non-POU domain-containing octamer-binding protein isoform X1;protein_id=XP_030107242.1;extra_copy_number=0
CM058260.1	Liftoff	CDS	93661602	93661641	.	+	.	ID=cds-XP_030107242.1;Parent=rna-XM_030251382.2;Dbxref=GeneID:53610,GenBank:XP_030107242.1,MGI:MGI:1855692;Name=XP_030107242.1;gbkey=CDS;gene=Nono;product=non-POU domain-containing octamer-binding protein isoform X1;protein_id=XP_030107242.1;extra_copy_number=0
CM058260.1	Liftoff	CDS	93662426	93662535	.	+	.	ID=cds-XP_030107242.1;Parent=rna-XM_030251382.2;Dbxref=GeneID:53610,GenBank:XP_030107242.1,MGI:MGI:1855692;Name=XP_030107242.1;gbkey=CDS;gene=Nono;product=non-POU domain-containing octamer-binding protein isoform X1;protein_id=XP_030107242.1;extra_copy_number=0
CM058260.1	Liftoff	CDS	93663901	93664035	.	+	.	ID=cds-XP_030107242.1;Parent=rna-XM_030251382.2;Dbxref=GeneID:53610,GenBank:XP_030107242.1,MGI:MGI:1855692;Name=XP_030107242.1;gbkey=CDS;gene=Nono;product=non-POU domain-containing octamer-binding protein isoform X1;protein_id=XP_030107242.1;extra_copy_number=0
CM058260.1	Liftoff	mRNA	93645959	93664900	.	+	.	ID=rna-NM_001252518.1;Parent=gene-Nono;Dbxref=GeneID:53610,GenBank:NM_001252518.1,MGI:MGI:1855692;Name=NM_001252518.1;gbkey=mRNA;gene=Nono;product=non-POU-domain-containing%2C octamer binding protein%2C transcript variant 2;transcript_id=NM_001252518.1;matches_ref_protein=True;valid_ORF=True;extra_copy_number=0
CM058260.1	Liftoff	exon	93645959	93646070	.	+	.	ID=exon-NM_001252518.1-1;Parent=rna-NM_001252518.1;Dbxref=GeneID:53610,GenBank:NM_001252518.1,MGI:MGI:1855692;gbkey=mRNA;gene=Nono;product=non-POU-domain-containing%2C octamer binding protein%2C transcript variant 2;transcript_id=NM_001252518.1;extra_copy_number=0
CM058260.1	Liftoff	exon	93646804	93646860	.	+	.	ID=exon-NM_001252518.1-2;Parent=rna-NM_001252518.1;Dbxref=GeneID:53610,GenBank:NM_001252518.1,MGI:MGI:1855692;gbkey=mRNA;gene=Nono;product=non-POU-domain-containing%2C octamer binding protein%2C transcript variant 2;transcript_id=NM_001252518.1;extra_copy_number=0
CM058260.1	Liftoff	exon	93653517	93653685	.	+	.	ID=exon-NM_001252518.1-3;Parent=rna-NM_001252518.1;Dbxref=GeneID:53610,GenBank:NM_001252518.1,MGI:MGI:1855692;gbkey=mRNA;gene=Nono;product=non-POU-domain-containing%2C octamer binding protein%2C transcript variant 2;transcript_id=NM_001252518.1;extra_copy_number=0
CM058260.1	Liftoff	exon	93655795	93655988	.	+	.	ID=exon-NM_001252518.1-4;Parent=rna-NM_001252518.1;Dbxref=GeneID:53610,GenBank:NM_001252518.1,MGI:MGI:1855692;gbkey=mRNA;gene=Nono;product=non-POU-domain-containing%2C octamer binding protein%2C transcript variant 2;transcript_id=NM_001252518.1;extra_copy_number=0
CM058260.1	Liftoff	exon	93657824	93658125	.	+	.	ID=exon-NM_001252518.1-5;Parent=rna-NM_001252518.1;Dbxref=GeneID:53610,GenBank:NM_001252518.1,MGI:MGI:1855692;gbkey=mRNA;gene=Nono;product=non-POU-domain-containing%2C octamer binding protein%2C transcript variant 2;transcript_id=NM_001252518.1;extra_copy_number=0
CM058260.1	Liftoff	exon	93659237	93659332	.	+	.	ID=exon-NM_001252518.1-6;Parent=rna-NM_001252518.1;Dbxref=GeneID:53610,GenBank:NM_001252518.1,MGI:MGI:1855692;gbkey=mRNA;gene=Nono;product=non-POU-domain-containing%2C octamer binding protein%2C transcript variant 2;transcript_id=NM_001252518.1;extra_copy_number=0
CM058260.1	Liftoff	exon	93659602	93659798	.	+	.	ID=exon-NM_001252518.1-7;Parent=rna-NM_001252518.1;Dbxref=GeneID:53610,GenBank:NM_001252518.1,MGI:MGI:1855692;gbkey=mRNA;gene=Nono;product=non-POU-domain-containing%2C octamer binding protein%2C transcript variant 2;transcript_id=NM_001252518.1;extra_copy_number=0
CM058260.1	Liftoff	exon	93660584	93660668	.	+	.	ID=exon-NM_001252518.1-8;Parent=rna-NM_001252518.1;Dbxref=GeneID:53610,GenBank:NM_001252518.1,MGI:MGI:1855692;gbkey=mRNA;gene=Nono;product=non-POU-domain-containing%2C octamer binding protein%2C transcript variant 2;transcript_id=NM_001252518.1;extra_copy_number=0
CM058260.1	Liftoff	exon	93660995	93661097	.	+	.	ID=exon-NM_001252518.1-9;Parent=rna-NM_001252518.1;Dbxref=GeneID:53610,GenBank:NM_001252518.1,MGI:MGI:1855692;gbkey=mRNA;gene=Nono;product=non-POU-domain-containing%2C octamer binding protein%2C transcript variant 2;transcript_id=NM_001252518.1;extra_copy_number=0
CM058260.1	Liftoff	exon	93661602	93661641	.	+	.	ID=exon-NM_001252518.1-10;Parent=rna-NM_001252518.1;Dbxref=GeneID:53610,GenBank:NM_001252518.1,MGI:MGI:1855692;gbkey=mRNA;gene=Nono;product=non-POU-domain-containing%2C octamer binding protein%2C transcript variant 2;transcript_id=NM_001252518.1;extra_copy_number=0
CM058260.1	Liftoff	exon	93662426	93662535	.	+	.	ID=exon-NM_001252518.1-11;Parent=rna-NM_001252518.1;Dbxref=GeneID:53610,GenBank:NM_001252518.1,MGI:MGI:1855692;gbkey=mRNA;gene=Nono;product=non-POU-domain-containing%2C octamer binding protein%2C transcript variant 2;transcript_id=NM_001252518.1;extra_copy_number=0
CM058260.1	Liftoff	exon	93663901	93664900	.	+	.	ID=exon-NM_001252518.1-12;Parent=rna-NM_001252518.1;Dbxref=GeneID:53610,GenBank:NM_001252518.1,MGI:MGI:1855692;gbkey=mRNA;gene=Nono;product=non-POU-domain-containing%2C octamer binding protein%2C transcript variant 2;transcript_id=NM_001252518.1;extra_copy_number=0
CM058260.1	Liftoff	CDS	93653526	93653685	.	+	.	ID=cds-NP_001239447.1;Parent=rna-NM_001252518.1;Dbxref=CCDS:CCDS30316.1,GeneID:53610,GenBank:NP_001239447.1,MGI:MGI:1855692;Name=NP_001239447.1;gbkey=CDS;gene=Nono;product=non-POU domain-containing octamer-binding protein;protein_id=NP_001239447.1;extra_copy_number=0
CM058260.1	Liftoff	CDS	93655795	93655988	.	+	.	ID=cds-NP_001239447.1;Parent=rna-NM_001252518.1;Dbxref=CCDS:CCDS30316.1,GeneID:53610,GenBank:NP_001239447.1,MGI:MGI:1855692;Name=NP_001239447.1;gbkey=CDS;gene=Nono;product=non-POU domain-containing octamer-binding protein;protein_id=NP_001239447.1;extra_copy_number=0
CM058260.1	Liftoff	CDS	93657824	93658125	.	+	.	ID=cds-NP_001239447.1;Parent=rna-NM_001252518.1;Dbxref=CCDS:CCDS30316.1,GeneID:53610,GenBank:NP_001239447.1,MGI:MGI:1855692;Name=NP_001239447.1;gbkey=CDS;gene=Nono;product=non-POU domain-containing octamer-binding protein;protein_id=NP_001239447.1;extra_copy_number=0
CM058260.1	Liftoff	CDS	93659237	93659332	.	+	.	ID=cds-NP_001239447.1;Parent=rna-NM_001252518.1;Dbxref=CCDS:CCDS30316.1,GeneID:53610,GenBank:NP_001239447.1,MGI:MGI:1855692;Name=NP_001239447.1;gbkey=CDS;gene=Nono;product=non-POU domain-containing octamer-binding protein;protein_id=NP_001239447.1;extra_copy_number=0
CM058260.1	Liftoff	CDS	93659602	93659798	.	+	.	ID=cds-NP_001239447.1;Parent=rna-NM_001252518.1;Dbxref=CCDS:CCDS30316.1,GeneID:53610,GenBank:NP_001239447.1,MGI:MGI:1855692;Name=NP_001239447.1;gbkey=CDS;gene=Nono;product=non-POU domain-containing octamer-binding protein;protein_id=NP_001239447.1;extra_copy_number=0
CM058260.1	Liftoff	CDS	93660584	93660668	.	+	.	ID=cds-NP_001239447.1;Parent=rna-NM_001252518.1;Dbxref=CCDS:CCDS30316.1,GeneID:53610,GenBank:NP_001239447.1,MGI:MGI:1855692;Name=NP_001239447.1;gbkey=CDS;gene=Nono;product=non-POU domain-containing octamer-binding protein;protein_id=NP_001239447.1;extra_copy_number=0
CM058260.1	Liftoff	CDS	93660995	93661097	.	+	.	ID=cds-NP_001239447.1;Parent=rna-NM_001252518.1;Dbxref=CCDS:CCDS30316.1,GeneID:53610,GenBank:NP_001239447.1,MGI:MGI:1855692;Name=NP_001239447.1;gbkey=CDS;gene=Nono;product=non-POU domain-containing octamer-binding protein;protein_id=NP_001239447.1;extra_copy_number=0
CM058260.1	Liftoff	CDS	93661602	93661641	.	+	.	ID=cds-NP_001239447.1;Parent=rna-NM_001252518.1;Dbxref=CCDS:CCDS30316.1,GeneID:53610,GenBank:NP_001239447.1,MGI:MGI:1855692;Name=NP_001239447.1;gbkey=CDS;gene=Nono;product=non-POU domain-containing octamer-binding protein;protein_id=NP_001239447.1;extra_copy_number=0
CM058260.1	Liftoff	CDS	93662426	93662535	.	+	.	ID=cds-NP_001239447.1;Parent=rna-NM_001252518.1;Dbxref=CCDS:CCDS30316.1,GeneID:53610,GenBank:NP_001239447.1,MGI:MGI:1855692;Name=NP_001239447.1;gbkey=CDS;gene=Nono;product=non-POU domain-containing octamer-binding protein;protein_id=NP_001239447.1;extra_copy_number=0
CM058260.1	Liftoff	CDS	93663901	93664035	.	+	.	ID=cds-NP_001239447.1;Parent=rna-NM_001252518.1;Dbxref=CCDS:CCDS30316.1,GeneID:53610,GenBank:NP_001239447.1,MGI:MGI:1855692;Name=NP_001239447.1;gbkey=CDS;gene=Nono;product=non-POU domain-containing octamer-binding protein;protein_id=NP_001239447.1;extra_copy_number=0
CM058260.1	Liftoff	mRNA	93645959	93664900	.	+	.	ID=rna-NM_023144.2;Parent=gene-Nono;Dbxref=GeneID:53610,GenBank:NM_023144.2,MGI:MGI:1855692;Name=NM_023144.2;gbkey=mRNA;gene=Nono;product=non-POU-domain-containing%2C octamer binding protein%2C transcript variant 1;tag=RefSeq Select;transcript_id=NM_023144.2;matches_ref_protein=True;valid_ORF=True;extra_copy_number=0
CM058260.1	Liftoff	exon	93645959	93646070	.	+	.	ID=exon-NM_023144.2-1;Parent=rna-NM_023144.2;Dbxref=GeneID:53610,GenBank:NM_023144.2,MGI:MGI:1855692;gbkey=mRNA;gene=Nono;product=non-POU-domain-containing%2C octamer binding protein%2C transcript variant 1;tag=RefSeq Select;transcript_id=NM_023144.2;extra_copy_number=0
CM058260.1	Liftoff	exon	93646801	93646860	.	+	.	ID=exon-NM_023144.2-2;Parent=rna-NM_023144.2;Dbxref=GeneID:53610,GenBank:NM_023144.2,MGI:MGI:1855692;gbkey=mRNA;gene=Nono;product=non-POU-domain-containing%2C octamer binding protein%2C transcript variant 1;tag=RefSeq Select;transcript_id=NM_023144.2;extra_copy_number=0
CM058260.1	Liftoff	exon	93653517	93653685	.	+	.	ID=exon-NM_023144.2-3;Parent=rna-NM_023144.2;Dbxref=GeneID:53610,GenBank:NM_023144.2,MGI:MGI:1855692;gbkey=mRNA;gene=Nono;product=non-POU-domain-containing%2C octamer binding protein%2C transcript variant 1;tag=RefSeq Select;transcript_id=NM_023144.2;extra_copy_number=0
CM058260.1	Liftoff	exon	93655795	93655988	.	+	.	ID=exon-NM_023144.2-4;Parent=rna-NM_023144.2;Dbxref=GeneID:53610,GenBank:NM_023144.2,MGI:MGI:1855692;gbkey=mRNA;gene=Nono;product=non-POU-domain-containing%2C octamer binding protein%2C transcript variant 1;tag=RefSeq Select;transcript_id=NM_023144.2;extra_copy_number=0
CM058260.1	Liftoff	exon	93657824	93658125	.	+	.	ID=exon-NM_023144.2-5;Parent=rna-NM_023144.2;Dbxref=GeneID:53610,GenBank:NM_023144.2,MGI:MGI:1855692;gbkey=mRNA;gene=Nono;product=non-POU-domain-containing%2C octamer binding protein%2C transcript variant 1;tag=RefSeq Select;transcript_id=NM_023144.2;extra_copy_number=0
CM058260.1	Liftoff	exon	93659237	93659332	.	+	.	ID=exon-NM_023144.2-6;Parent=rna-NM_023144.2;Dbxref=GeneID:53610,GenBank:NM_023144.2,MGI:MGI:1855692;gbkey=mRNA;gene=Nono;product=non-POU-domain-containing%2C octamer binding protein%2C transcript variant 1;tag=RefSeq Select;transcript_id=NM_023144.2;extra_copy_number=0
CM058260.1	Liftoff	exon	93659602	93659798	.	+	.	ID=exon-NM_023144.2-7;Parent=rna-NM_023144.2;Dbxref=GeneID:53610,GenBank:NM_023144.2,MGI:MGI:1855692;gbkey=mRNA;gene=Nono;product=non-POU-domain-containing%2C octamer binding protein%2C transcript variant 1;tag=RefSeq Select;transcript_id=NM_023144.2;extra_copy_number=0
CM058260.1	Liftoff	exon	93660584	93660668	.	+	.	ID=exon-NM_023144.2-8;Parent=rna-NM_023144.2;Dbxref=GeneID:53610,GenBank:NM_023144.2,MGI:MGI:1855692;gbkey=mRNA;gene=Nono;product=non-POU-domain-containing%2C octamer binding protein%2C transcript variant 1;tag=RefSeq Select;transcript_id=NM_023144.2;extra_copy_number=0
CM058260.1	Liftoff	exon	93660995	93661097	.	+	.	ID=exon-NM_023144.2-9;Parent=rna-NM_023144.2;Dbxref=GeneID:53610,GenBank:NM_023144.2,MGI:MGI:1855692;gbkey=mRNA;gene=Nono;product=non-POU-domain-containing%2C octamer binding protein%2C transcript variant 1;tag=RefSeq Select;transcript_id=NM_023144.2;extra_copy_number=0
CM058260.1	Liftoff	exon	93661602	93661641	.	+	.	ID=exon-NM_023144.2-10;Parent=rna-NM_023144.2;Dbxref=GeneID:53610,GenBank:NM_023144.2,MGI:MGI:1855692;gbkey=mRNA;gene=Nono;product=non-POU-domain-containing%2C octamer binding protein%2C transcript variant 1;tag=RefSeq Select;transcript_id=NM_023144.2;extra_copy_number=0
CM058260.1	Liftoff	exon	93662426	93662535	.	+	.	ID=exon-NM_023144.2-11;Parent=rna-NM_023144.2;Dbxref=GeneID:53610,GenBank:NM_023144.2,MGI:MGI:1855692;gbkey=mRNA;gene=Nono;product=non-POU-domain-containing%2C octamer binding protein%2C transcript variant 1;tag=RefSeq Select;transcript_id=NM_023144.2;extra_copy_number=0
CM058260.1	Liftoff	exon	93663901	93664900	.	+	.	ID=exon-NM_023144.2-12;Parent=rna-NM_023144.2;Dbxref=GeneID:53610,GenBank:NM_023144.2,MGI:MGI:1855692;gbkey=mRNA;gene=Nono;product=non-POU-domain-containing%2C octamer binding protein%2C transcript variant 1;tag=RefSeq Select;transcript_id=NM_023144.2;extra_copy_number=0
CM058260.1	Liftoff	CDS	93653526	93653685	.	+	.	ID=cds-NP_075633.2;Parent=rna-NM_023144.2;Dbxref=CCDS:CCDS30316.1,GeneID:53610,GenBank:NP_075633.2,MGI:MGI:1855692;Name=NP_075633.2;gbkey=CDS;gene=Nono;product=non-POU domain-containing octamer-binding protein;protein_id=NP_075633.2;tag=RefSeq Select;extra_copy_number=0
CM058260.1	Liftoff	CDS	93655795	93655988	.	+	.	ID=cds-NP_075633.2;Parent=rna-NM_023144.2;Dbxref=CCDS:CCDS30316.1,GeneID:53610,GenBank:NP_075633.2,MGI:MGI:1855692;Name=NP_075633.2;gbkey=CDS;gene=Nono;product=non-POU domain-containing octamer-binding protein;protein_id=NP_075633.2;tag=RefSeq Select;extra_copy_number=0
CM058260.1	Liftoff	CDS	93657824	93658125	.	+	.	ID=cds-NP_075633.2;Parent=rna-NM_023144.2;Dbxref=CCDS:CCDS30316.1,GeneID:53610,GenBank:NP_075633.2,MGI:MGI:1855692;Name=NP_075633.2;gbkey=CDS;gene=Nono;product=non-POU domain-containing octamer-binding protein;protein_id=NP_075633.2;tag=RefSeq Select;extra_copy_number=0
CM058260.1	Liftoff	CDS	93659237	93659332	.	+	.	ID=cds-NP_075633.2;Parent=rna-NM_023144.2;Dbxref=CCDS:CCDS30316.1,GeneID:53610,GenBank:NP_075633.2,MGI:MGI:1855692;Name=NP_075633.2;gbkey=CDS;gene=Nono;product=non-POU domain-containing octamer-binding protein;protein_id=NP_075633.2;tag=RefSeq Select;extra_copy_number=0
CM058260.1	Liftoff	CDS	93659602	93659798	.	+	.	ID=cds-NP_075633.2;Parent=rna-NM_023144.2;Dbxref=CCDS:CCDS30316.1,GeneID:53610,GenBank:NP_075633.2,MGI:MGI:1855692;Name=NP_075633.2;gbkey=CDS;gene=Nono;product=non-POU domain-containing octamer-binding protein;protein_id=NP_075633.2;tag=RefSeq Select;extra_copy_number=0
CM058260.1	Liftoff	CDS	93660584	93660668	.	+	.	ID=cds-NP_075633.2;Parent=rna-NM_023144.2;Dbxref=CCDS:CCDS30316.1,GeneID:53610,GenBank:NP_075633.2,MGI:MGI:1855692;Name=NP_075633.2;gbkey=CDS;gene=Nono;product=non-POU domain-containing octamer-binding protein;protein_id=NP_075633.2;tag=RefSeq Select;extra_copy_number=0
CM058260.1	Liftoff	CDS	93660995	93661097	.	+	.	ID=cds-NP_075633.2;Parent=rna-NM_023144.2;Dbxref=CCDS:CCDS30316.1,GeneID:53610,GenBank:NP_075633.2,MGI:MGI:1855692;Name=NP_075633.2;gbkey=CDS;gene=Nono;product=non-POU domain-containing octamer-binding protein;protein_id=NP_075633.2;tag=RefSeq Select;extra_copy_number=0
CM058260.1	Liftoff	CDS	93661602	93661641	.	+	.	ID=cds-NP_075633.2;Parent=rna-NM_023144.2;Dbxref=CCDS:CCDS30316.1,GeneID:53610,GenBank:NP_075633.2,MGI:MGI:1855692;Name=NP_075633.2;gbkey=CDS;gene=Nono;product=non-POU domain-containing octamer-binding protein;protein_id=NP_075633.2;tag=RefSeq Select;extra_copy_number=0
CM058260.1	Liftoff	CDS	93662426	93662535	.	+	.	ID=cds-NP_075633.2;Parent=rna-NM_023144.2;Dbxref=CCDS:CCDS30316.1,GeneID:53610,GenBank:NP_075633.2,MGI:MGI:1855692;Name=NP_075633.2;gbkey=CDS;gene=Nono;product=non-POU domain-containing octamer-binding protein;protein_id=NP_075633.2;tag=RefSeq Select;extra_copy_number=0
CM058260.1	Liftoff	CDS	93663901	93664035	.	+	.	ID=cds-NP_075633.2;Parent=rna-NM_023144.2;Dbxref=CCDS:CCDS30316.1,GeneID:53610,GenBank:NP_075633.2,MGI:MGI:1855692;Name=NP_075633.2;gbkey=CDS;gene=Nono;product=non-POU domain-containing octamer-binding protein;protein_id=NP_075633.2;tag=RefSeq Select;extra_copy_number=0
CM058260.1	Liftoff	gene	93665395	93693100	.	+	.	ID=gene-Itgb1bp2;Dbxref=GeneID:26549,MGI:MGI:1353420;Name=Itgb1bp2;description=integrin beta 1 binding protein 2;gbkey=Gene;gene=Itgb1bp2;gene_biotype=protein_coding;gene_synonym=Chordc3;coverage=1.0;sequence_ID=0.999;valid_ORFs=4;extra_copy_number=0;copy_num_ID=gene-Itgb1bp2_0
CM058260.1	Liftoff	mRNA	93665395	93693100	.	+	.	ID=rna-XM_030251354.2;Parent=gene-Itgb1bp2;Dbxref=GeneID:26549,GenBank:XM_030251354.2,MGI:MGI:1353420;Name=XM_030251354.2;gbkey=mRNA;gene=Itgb1bp2;model_evidence=Supporting evidence includes similarity to: 29 ESTs%2C 81 long SRA reads%2C and 93%25 coverage of the annotated genomic feature by RNAseq alignments%2C including 11 samples with support for all annotated introns;product=integrin beta 1 binding protein 2%2C transcript variant X1;transcript_id=XM_030251354.2;matches_ref_protein=True;valid_ORF=True;extra_copy_number=0
CM058260.1	Liftoff	exon	93665395	93665543	.	+	.	ID=exon-XM_030251354.2-1;Parent=rna-XM_030251354.2;Dbxref=GeneID:26549,GenBank:XM_030251354.2,MGI:MGI:1353420;gbkey=mRNA;gene=Itgb1bp2;product=integrin beta 1 binding protein 2%2C transcript variant X1;transcript_id=XM_030251354.2;extra_copy_number=0
CM058260.1	Liftoff	exon	93665768	93665817	.	+	.	ID=exon-XM_030251354.2-2;Parent=rna-XM_030251354.2;Dbxref=GeneID:26549,GenBank:XM_030251354.2,MGI:MGI:1353420;gbkey=mRNA;gene=Itgb1bp2;product=integrin beta 1 binding protein 2%2C transcript variant X1;transcript_id=XM_030251354.2;extra_copy_number=0
CM058260.1	Liftoff	exon	93665912	93665968	.	+	.	ID=exon-XM_030251354.2-3;Parent=rna-XM_030251354.2;Dbxref=GeneID:26549,GenBank:XM_030251354.2,MGI:MGI:1353420;gbkey=mRNA;gene=Itgb1bp2;product=integrin beta 1 binding protein 2%2C transcript variant X1;transcript_id=XM_030251354.2;extra_copy_number=0
CM058260.1	Liftoff	exon	93666048	93666193	.	+	.	ID=exon-XM_030251354.2-4;Parent=rna-XM_030251354.2;Dbxref=GeneID:26549,GenBank:XM_030251354.2,MGI:MGI:1353420;gbkey=mRNA;gene=Itgb1bp2;product=integrin beta 1 binding protein 2%2C transcript variant X1;transcript_id=XM_030251354.2;extra_copy_number=0
CM058260.1	Liftoff	exon	93667894	93667988	.	+	.	ID=exon-XM_030251354.2-5;Parent=rna-XM_030251354.2;Dbxref=GeneID:26549,GenBank:XM_030251354.2,MGI:MGI:1353420;gbkey=mRNA;gene=Itgb1bp2;product=integrin beta 1 binding protein 2%2C transcript variant X1;transcript_id=XM_030251354.2;extra_copy_number=0
CM058260.1	Liftoff	exon	93668093	93668151	.	+	.	ID=exon-XM_030251354.2-6;Parent=rna-XM_030251354.2;Dbxref=GeneID:26549,GenBank:XM_030251354.2,MGI:MGI:1353420;gbkey=mRNA;gene=Itgb1bp2;product=integrin beta 1 binding protein 2%2C transcript variant X1;transcript_id=XM_030251354.2;extra_copy_number=0
CM058260.1	Liftoff	exon	93668261	93668331	.	+	.	ID=exon-XM_030251354.2-7;Parent=rna-XM_030251354.2;Dbxref=GeneID:26549,GenBank:XM_030251354.2,MGI:MGI:1353420;gbkey=mRNA;gene=Itgb1bp2;product=integrin beta 1 binding protein 2%2C transcript variant X1;transcript_id=XM_030251354.2;extra_copy_number=0
CM058260.1	Liftoff	exon	93668422	93668521	.	+	.	ID=exon-XM_030251354.2-8;Parent=rna-XM_030251354.2;Dbxref=GeneID:26549,GenBank:XM_030251354.2,MGI:MGI:1353420;gbkey=mRNA;gene=Itgb1bp2;product=integrin beta 1 binding protein 2%2C transcript variant X1;transcript_id=XM_030251354.2;extra_copy_number=0
CM058260.1	Liftoff	exon	93668781	93668894	.	+	.	ID=exon-XM_030251354.2-9;Parent=rna-XM_030251354.2;Dbxref=GeneID:26549,GenBank:XM_030251354.2,MGI:MGI:1353420;gbkey=mRNA;gene=Itgb1bp2;product=integrin beta 1 binding protein 2%2C transcript variant X1;transcript_id=XM_030251354.2;extra_copy_number=0
CM058260.1	Liftoff	exon	93674056	93674114	.	+	.	ID=exon-XM_030251354.2-10;Parent=rna-XM_030251354.2;Dbxref=GeneID:26549,GenBank:XM_030251354.2,MGI:MGI:1353420;gbkey=mRNA;gene=Itgb1bp2;product=integrin beta 1 binding protein 2%2C transcript variant X1;transcript_id=XM_030251354.2;extra_copy_number=0
CM058260.1	Liftoff	exon	93679451	93693100	.	+	.	ID=exon-XM_030251354.2-11;Parent=rna-XM_030251354.2;Dbxref=GeneID:26549,GenBank:XM_030251354.2,MGI:MGI:1353420;gbkey=mRNA;gene=Itgb1bp2;product=integrin beta 1 binding protein 2%2C transcript variant X1;transcript_id=XM_030251354.2;extra_copy_number=0
CM058260.1	Liftoff	CDS	93665480	93665543	.	+	.	ID=cds-XP_030107214.1;Parent=rna-XM_030251354.2;Dbxref=GeneID:26549,GenBank:XP_030107214.1,MGI:MGI:1353420;Name=XP_030107214.1;gbkey=CDS;gene=Itgb1bp2;product=integrin beta-1-binding protein 2 isoform X1;protein_id=XP_030107214.1;extra_copy_number=0
CM058260.1	Liftoff	CDS	93665768	93665817	.	+	.	ID=cds-XP_030107214.1;Parent=rna-XM_030251354.2;Dbxref=GeneID:26549,GenBank:XP_030107214.1,MGI:MGI:1353420;Name=XP_030107214.1;gbkey=CDS;gene=Itgb1bp2;product=integrin beta-1-binding protein 2 isoform X1;protein_id=XP_030107214.1;extra_copy_number=0
CM058260.1	Liftoff	CDS	93665912	93665968	.	+	.	ID=cds-XP_030107214.1;Parent=rna-XM_030251354.2;Dbxref=GeneID:26549,GenBank:XP_030107214.1,MGI:MGI:1353420;Name=XP_030107214.1;gbkey=CDS;gene=Itgb1bp2;product=integrin beta-1-binding protein 2 isoform X1;protein_id=XP_030107214.1;extra_copy_number=0
CM058260.1	Liftoff	CDS	93666048	93666193	.	+	.	ID=cds-XP_030107214.1;Parent=rna-XM_030251354.2;Dbxref=GeneID:26549,GenBank:XP_030107214.1,MGI:MGI:1353420;Name=XP_030107214.1;gbkey=CDS;gene=Itgb1bp2;product=integrin beta-1-binding protein 2 isoform X1;protein_id=XP_030107214.1;extra_copy_number=0
CM058260.1	Liftoff	CDS	93667894	93667988	.	+	.	ID=cds-XP_030107214.1;Parent=rna-XM_030251354.2;Dbxref=GeneID:26549,GenBank:XP_030107214.1,MGI:MGI:1353420;Name=XP_030107214.1;gbkey=CDS;gene=Itgb1bp2;product=integrin beta-1-binding protein 2 isoform X1;protein_id=XP_030107214.1;extra_copy_number=0
CM058260.1	Liftoff	CDS	93668093	93668151	.	+	.	ID=cds-XP_030107214.1;Parent=rna-XM_030251354.2;Dbxref=GeneID:26549,GenBank:XP_030107214.1,MGI:MGI:1353420;Name=XP_030107214.1;gbkey=CDS;gene=Itgb1bp2;product=integrin beta-1-binding protein 2 isoform X1;protein_id=XP_030107214.1;extra_copy_number=0
CM058260.1	Liftoff	CDS	93668261	93668331	.	+	.	ID=cds-XP_030107214.1;Parent=rna-XM_030251354.2;Dbxref=GeneID:26549,GenBank:XP_030107214.1,MGI:MGI:1353420;Name=XP_030107214.1;gbkey=CDS;gene=Itgb1bp2;product=integrin beta-1-binding protein 2 isoform X1;protein_id=XP_030107214.1;extra_copy_number=0
CM058260.1	Liftoff	CDS	93668422	93668521	.	+	.	ID=cds-XP_030107214.1;Parent=rna-XM_030251354.2;Dbxref=GeneID:26549,GenBank:XP_030107214.1,MGI:MGI:1353420;Name=XP_030107214.1;gbkey=CDS;gene=Itgb1bp2;product=integrin beta-1-binding protein 2 isoform X1;protein_id=XP_030107214.1;extra_copy_number=0
CM058260.1	Liftoff	CDS	93668781	93668894	.	+	.	ID=cds-XP_030107214.1;Parent=rna-XM_030251354.2;Dbxref=GeneID:26549,GenBank:XP_030107214.1,MGI:MGI:1353420;Name=XP_030107214.1;gbkey=CDS;gene=Itgb1bp2;product=integrin beta-1-binding protein 2 isoform X1;protein_id=XP_030107214.1;extra_copy_number=0
CM058260.1	Liftoff	CDS	93674056	93674114	.	+	.	ID=cds-XP_030107214.1;Parent=rna-XM_030251354.2;Dbxref=GeneID:26549,GenBank:XP_030107214.1,MGI:MGI:1353420;Name=XP_030107214.1;gbkey=CDS;gene=Itgb1bp2;product=integrin beta-1-binding protein 2 isoform X1;protein_id=XP_030107214.1;extra_copy_number=0
CM058260.1	Liftoff	CDS	93679451	93679505	.	+	.	ID=cds-XP_030107214.1;Parent=rna-XM_030251354.2;Dbxref=GeneID:26549,GenBank:XP_030107214.1,MGI:MGI:1353420;Name=XP_030107214.1;gbkey=CDS;gene=Itgb1bp2;product=integrin beta-1-binding protein 2 isoform X1;protein_id=XP_030107214.1;extra_copy_number=0
CM058260.1	Liftoff	mRNA	93665395	93693100	.	+	.	ID=rna-XM_030251355.2;Parent=gene-Itgb1bp2;Dbxref=GeneID:26549,GenBank:XM_030251355.2,MGI:MGI:1353420;Name=XM_030251355.2;gbkey=mRNA;gene=Itgb1bp2;model_evidence=Supporting evidence includes similarity to: 29 ESTs%2C 81 long SRA reads%2C and 93%25 coverage of the annotated genomic feature by RNAseq alignments%2C including 10 samples with support for all annotated introns;product=integrin beta 1 binding protein 2%2C transcript variant X6;transcript_id=XM_030251355.2;matches_ref_protein=True;valid_ORF=True;extra_copy_number=0
CM058260.1	Liftoff	exon	93665395	93665543	.	+	.	ID=exon-XM_030251355.2-1;Parent=rna-XM_030251355.2;Dbxref=GeneID:26549,GenBank:XM_030251355.2,MGI:MGI:1353420;gbkey=mRNA;gene=Itgb1bp2;product=integrin beta 1 binding protein 2%2C transcript variant X6;transcript_id=XM_030251355.2;extra_copy_number=0
CM058260.1	Liftoff	exon	93665768	93665817	.	+	.	ID=exon-XM_030251355.2-2;Parent=rna-XM_030251355.2;Dbxref=GeneID:26549,GenBank:XM_030251355.2,MGI:MGI:1353420;gbkey=mRNA;gene=Itgb1bp2;product=integrin beta 1 binding protein 2%2C transcript variant X6;transcript_id=XM_030251355.2;extra_copy_number=0
CM058260.1	Liftoff	exon	93665912	93665968	.	+	.	ID=exon-XM_030251355.2-3;Parent=rna-XM_030251355.2;Dbxref=GeneID:26549,GenBank:XM_030251355.2,MGI:MGI:1353420;gbkey=mRNA;gene=Itgb1bp2;product=integrin beta 1 binding protein 2%2C transcript variant X6;transcript_id=XM_030251355.2;extra_copy_number=0
CM058260.1	Liftoff	exon	93666048	93666193	.	+	.	ID=exon-XM_030251355.2-4;Parent=rna-XM_030251355.2;Dbxref=GeneID:26549,GenBank:XM_030251355.2,MGI:MGI:1353420;gbkey=mRNA;gene=Itgb1bp2;product=integrin beta 1 binding protein 2%2C transcript variant X6;transcript_id=XM_030251355.2;extra_copy_number=0
CM058260.1	Liftoff	exon	93667894	93667988	.	+	.	ID=exon-XM_030251355.2-5;Parent=rna-XM_030251355.2;Dbxref=GeneID:26549,GenBank:XM_030251355.2,MGI:MGI:1353420;gbkey=mRNA;gene=Itgb1bp2;product=integrin beta 1 binding protein 2%2C transcript variant X6;transcript_id=XM_030251355.2;extra_copy_number=0
CM058260.1	Liftoff	exon	93668093	93668151	.	+	.	ID=exon-XM_030251355.2-6;Parent=rna-XM_030251355.2;Dbxref=GeneID:26549,GenBank:XM_030251355.2,MGI:MGI:1353420;gbkey=mRNA;gene=Itgb1bp2;product=integrin beta 1 binding protein 2%2C transcript variant X6;transcript_id=XM_030251355.2;extra_copy_number=0
CM058260.1	Liftoff	exon	93668261	93668331	.	+	.	ID=exon-XM_030251355.2-7;Parent=rna-XM_030251355.2;Dbxref=GeneID:26549,GenBank:XM_030251355.2,MGI:MGI:1353420;gbkey=mRNA;gene=Itgb1bp2;product=integrin beta 1 binding protein 2%2C transcript variant X6;transcript_id=XM_030251355.2;extra_copy_number=0
CM058260.1	Liftoff	exon	93668422	93668521	.	+	.	ID=exon-XM_030251355.2-8;Parent=rna-XM_030251355.2;Dbxref=GeneID:26549,GenBank:XM_030251355.2,MGI:MGI:1353420;gbkey=mRNA;gene=Itgb1bp2;product=integrin beta 1 binding protein 2%2C transcript variant X6;transcript_id=XM_030251355.2;extra_copy_number=0
CM058260.1	Liftoff	exon	93668781	93668894	.	+	.	ID=exon-XM_030251355.2-9;Parent=rna-XM_030251355.2;Dbxref=GeneID:26549,GenBank:XM_030251355.2,MGI:MGI:1353420;gbkey=mRNA;gene=Itgb1bp2;product=integrin beta 1 binding protein 2%2C transcript variant X6;transcript_id=XM_030251355.2;extra_copy_number=0
CM058260.1	Liftoff	exon	93674056	93674114	.	+	.	ID=exon-XM_030251355.2-10;Parent=rna-XM_030251355.2;Dbxref=GeneID:26549,GenBank:XM_030251355.2,MGI:MGI:1353420;gbkey=mRNA;gene=Itgb1bp2;product=integrin beta 1 binding protein 2%2C transcript variant X6;transcript_id=XM_030251355.2;extra_copy_number=0
CM058260.1	Liftoff	exon	93680191	93693100	.	+	.	ID=exon-XM_030251355.2-11;Parent=rna-XM_030251355.2;Dbxref=GeneID:26549,GenBank:XM_030251355.2,MGI:MGI:1353420;gbkey=mRNA;gene=Itgb1bp2;product=integrin beta 1 binding protein 2%2C transcript variant X6;transcript_id=XM_030251355.2;extra_copy_number=0
CM058260.1	Liftoff	CDS	93665480	93665543	.	+	.	ID=cds-XP_030107215.1;Parent=rna-XM_030251355.2;Dbxref=GeneID:26549,GenBank:XP_030107215.1,MGI:MGI:1353420;Name=XP_030107215.1;gbkey=CDS;gene=Itgb1bp2;product=integrin beta-1-binding protein 2 isoform X2;protein_id=XP_030107215.1;extra_copy_number=0
CM058260.1	Liftoff	CDS	93665768	93665817	.	+	.	ID=cds-XP_030107215.1;Parent=rna-XM_030251355.2;Dbxref=GeneID:26549,GenBank:XP_030107215.1,MGI:MGI:1353420;Name=XP_030107215.1;gbkey=CDS;gene=Itgb1bp2;product=integrin beta-1-binding protein 2 isoform X2;protein_id=XP_030107215.1;extra_copy_number=0
CM058260.1	Liftoff	CDS	93665912	93665968	.	+	.	ID=cds-XP_030107215.1;Parent=rna-XM_030251355.2;Dbxref=GeneID:26549,GenBank:XP_030107215.1,MGI:MGI:1353420;Name=XP_030107215.1;gbkey=CDS;gene=Itgb1bp2;product=integrin beta-1-binding protein 2 isoform X2;protein_id=XP_030107215.1;extra_copy_number=0
CM058260.1	Liftoff	CDS	93666048	93666193	.	+	.	ID=cds-XP_030107215.1;Parent=rna-XM_030251355.2;Dbxref=GeneID:26549,GenBank:XP_030107215.1,MGI:MGI:1353420;Name=XP_030107215.1;gbkey=CDS;gene=Itgb1bp2;product=integrin beta-1-binding protein 2 isoform X2;protein_id=XP_030107215.1;extra_copy_number=0
CM058260.1	Liftoff	CDS	93667894	93667988	.	+	.	ID=cds-XP_030107215.1;Parent=rna-XM_030251355.2;Dbxref=GeneID:26549,GenBank:XP_030107215.1,MGI:MGI:1353420;Name=XP_030107215.1;gbkey=CDS;gene=Itgb1bp2;product=integrin beta-1-binding protein 2 isoform X2;protein_id=XP_030107215.1;extra_copy_number=0
CM058260.1	Liftoff	CDS	93668093	93668151	.	+	.	ID=cds-XP_030107215.1;Parent=rna-XM_030251355.2;Dbxref=GeneID:26549,GenBank:XP_030107215.1,MGI:MGI:1353420;Name=XP_030107215.1;gbkey=CDS;gene=Itgb1bp2;product=integrin beta-1-binding protein 2 isoform X2;protein_id=XP_030107215.1;extra_copy_number=0
CM058260.1	Liftoff	CDS	93668261	93668331	.	+	.	ID=cds-XP_030107215.1;Parent=rna-XM_030251355.2;Dbxref=GeneID:26549,GenBank:XP_030107215.1,MGI:MGI:1353420;Name=XP_030107215.1;gbkey=CDS;gene=Itgb1bp2;product=integrin beta-1-binding protein 2 isoform X2;protein_id=XP_030107215.1;extra_copy_number=0
CM058260.1	Liftoff	CDS	93668422	93668521	.	+	.	ID=cds-XP_030107215.1;Parent=rna-XM_030251355.2;Dbxref=GeneID:26549,GenBank:XP_030107215.1,MGI:MGI:1353420;Name=XP_030107215.1;gbkey=CDS;gene=Itgb1bp2;product=integrin beta-1-binding protein 2 isoform X2;protein_id=XP_030107215.1;extra_copy_number=0
CM058260.1	Liftoff	CDS	93668781	93668894	.	+	.	ID=cds-XP_030107215.1;Parent=rna-XM_030251355.2;Dbxref=GeneID:26549,GenBank:XP_030107215.1,MGI:MGI:1353420;Name=XP_030107215.1;gbkey=CDS;gene=Itgb1bp2;product=integrin beta-1-binding protein 2 isoform X2;protein_id=XP_030107215.1;extra_copy_number=0
CM058260.1	Liftoff	CDS	93674056	93674114	.	+	.	ID=cds-XP_030107215.1;Parent=rna-XM_030251355.2;Dbxref=GeneID:26549,GenBank:XP_030107215.1,MGI:MGI:1353420;Name=XP_030107215.1;gbkey=CDS;gene=Itgb1bp2;product=integrin beta-1-binding protein 2 isoform X2;protein_id=XP_030107215.1;extra_copy_number=0
CM058260.1	Liftoff	CDS	93680191	93680203	.	+	.	ID=cds-XP_030107215.1;Parent=rna-XM_030251355.2;Dbxref=GeneID:26549,GenBank:XP_030107215.1,MGI:MGI:1353420;Name=XP_030107215.1;gbkey=CDS;gene=Itgb1bp2;product=integrin beta-1-binding protein 2 isoform X2;protein_id=XP_030107215.1;extra_copy_number=0
CM058260.1	Liftoff	mRNA	93665416	93669848	.	+	.	ID=rna-NM_013712.2;Parent=gene-Itgb1bp2;Dbxref=GeneID:26549,GenBank:NM_013712.2,MGI:MGI:1353420;Name=NM_013712.2;gbkey=mRNA;gene=Itgb1bp2;product=integrin beta 1 binding protein 2;tag=RefSeq Select;transcript_id=NM_013712.2;matches_ref_protein=True;valid_ORF=True;extra_copy_number=0
CM058260.1	Liftoff	exon	93665416	93665543	.	+	.	ID=exon-NM_013712.2-1;Parent=rna-NM_013712.2;Dbxref=GeneID:26549,GenBank:NM_013712.2,MGI:MGI:1353420;gbkey=mRNA;gene=Itgb1bp2;product=integrin beta 1 binding protein 2;tag=RefSeq Select;transcript_id=NM_013712.2;extra_copy_number=0
CM058260.1	Liftoff	exon	93665768	93665817	.	+	.	ID=exon-NM_013712.2-2;Parent=rna-NM_013712.2;Dbxref=GeneID:26549,GenBank:NM_013712.2,MGI:MGI:1353420;gbkey=mRNA;gene=Itgb1bp2;product=integrin beta 1 binding protein 2;tag=RefSeq Select;transcript_id=NM_013712.2;extra_copy_number=0
CM058260.1	Liftoff	exon	93665912	93665968	.	+	.	ID=exon-NM_013712.2-3;Parent=rna-NM_013712.2;Dbxref=GeneID:26549,GenBank:NM_013712.2,MGI:MGI:1353420;gbkey=mRNA;gene=Itgb1bp2;product=integrin beta 1 binding protein 2;tag=RefSeq Select;transcript_id=NM_013712.2;extra_copy_number=0
CM058260.1	Liftoff	exon	93666048	93666193	.	+	.	ID=exon-NM_013712.2-4;Parent=rna-NM_013712.2;Dbxref=GeneID:26549,GenBank:NM_013712.2,MGI:MGI:1353420;gbkey=mRNA;gene=Itgb1bp2;product=integrin beta 1 binding protein 2;tag=RefSeq Select;transcript_id=NM_013712.2;extra_copy_number=0
CM058260.1	Liftoff	exon	93667894	93667988	.	+	.	ID=exon-NM_013712.2-5;Parent=rna-NM_013712.2;Dbxref=GeneID:26549,GenBank:NM_013712.2,MGI:MGI:1353420;gbkey=mRNA;gene=Itgb1bp2;product=integrin beta 1 binding protein 2;tag=RefSeq Select;transcript_id=NM_013712.2;extra_copy_number=0
CM058260.1	Liftoff	exon	93668093	93668151	.	+	.	ID=exon-NM_013712.2-6;Parent=rna-NM_013712.2;Dbxref=GeneID:26549,GenBank:NM_013712.2,MGI:MGI:1353420;gbkey=mRNA;gene=Itgb1bp2;product=integrin beta 1 binding protein 2;tag=RefSeq Select;transcript_id=NM_013712.2;extra_copy_number=0
CM058260.1	Liftoff	exon	93668261	93668331	.	+	.	ID=exon-NM_013712.2-7;Parent=rna-NM_013712.2;Dbxref=GeneID:26549,GenBank:NM_013712.2,MGI:MGI:1353420;gbkey=mRNA;gene=Itgb1bp2;product=integrin beta 1 binding protein 2;tag=RefSeq Select;transcript_id=NM_013712.2;extra_copy_number=0
CM058260.1	Liftoff	exon	93668422	93668521	.	+	.	ID=exon-NM_013712.2-8;Parent=rna-NM_013712.2;Dbxref=GeneID:26549,GenBank:NM_013712.2,MGI:MGI:1353420;gbkey=mRNA;gene=Itgb1bp2;product=integrin beta 1 binding protein 2;tag=RefSeq Select;transcript_id=NM_013712.2;extra_copy_number=0
CM058260.1	Liftoff	exon	93668781	93668894	.	+	.	ID=exon-NM_013712.2-9;Parent=rna-NM_013712.2;Dbxref=GeneID:26549,GenBank:NM_013712.2,MGI:MGI:1353420;gbkey=mRNA;gene=Itgb1bp2;product=integrin beta 1 binding protein 2;tag=RefSeq Select;transcript_id=NM_013712.2;extra_copy_number=0
CM058260.1	Liftoff	exon	93669135	93669197	.	+	.	ID=exon-NM_013712.2-10;Parent=rna-NM_013712.2;Dbxref=GeneID:26549,GenBank:NM_013712.2,MGI:MGI:1353420;gbkey=mRNA;gene=Itgb1bp2;product=integrin beta 1 binding protein 2;tag=RefSeq Select;transcript_id=NM_013712.2;extra_copy_number=0
CM058260.1	Liftoff	exon	93669439	93669848	.	+	.	ID=exon-NM_013712.2-11;Parent=rna-NM_013712.2;Dbxref=GeneID:26549,GenBank:NM_013712.2,MGI:MGI:1353420;gbkey=mRNA;gene=Itgb1bp2;product=integrin beta 1 binding protein 2;tag=RefSeq Select;transcript_id=NM_013712.2;extra_copy_number=0
CM058260.1	Liftoff	CDS	93665480	93665543	.	+	.	ID=cds-NP_038740.1;Parent=rna-NM_013712.2;Dbxref=CCDS:CCDS41079.1,GeneID:26549,GenBank:NP_038740.1,MGI:MGI:1353420;Name=NP_038740.1;gbkey=CDS;gene=Itgb1bp2;product=integrin beta-1-binding protein 2;protein_id=NP_038740.1;tag=RefSeq Select;extra_copy_number=0
CM058260.1	Liftoff	CDS	93665768	93665817	.	+	.	ID=cds-NP_038740.1;Parent=rna-NM_013712.2;Dbxref=CCDS:CCDS41079.1,GeneID:26549,GenBank:NP_038740.1,MGI:MGI:1353420;Name=NP_038740.1;gbkey=CDS;gene=Itgb1bp2;product=integrin beta-1-binding protein 2;protein_id=NP_038740.1;tag=RefSeq Select;extra_copy_number=0
CM058260.1	Liftoff	CDS	93665912	93665968	.	+	.	ID=cds-NP_038740.1;Parent=rna-NM_013712.2;Dbxref=CCDS:CCDS41079.1,GeneID:26549,GenBank:NP_038740.1,MGI:MGI:1353420;Name=NP_038740.1;gbkey=CDS;gene=Itgb1bp2;product=integrin beta-1-binding protein 2;protein_id=NP_038740.1;tag=RefSeq Select;extra_copy_number=0
CM058260.1	Liftoff	CDS	93666048	93666193	.	+	.	ID=cds-NP_038740.1;Parent=rna-NM_013712.2;Dbxref=CCDS:CCDS41079.1,GeneID:26549,GenBank:NP_038740.1,MGI:MGI:1353420;Name=NP_038740.1;gbkey=CDS;gene=Itgb1bp2;product=integrin beta-1-binding protein 2;protein_id=NP_038740.1;tag=RefSeq Select;extra_copy_number=0
CM058260.1	Liftoff	CDS	93667894	93667988	.	+	.	ID=cds-NP_038740.1;Parent=rna-NM_013712.2;Dbxref=CCDS:CCDS41079.1,GeneID:26549,GenBank:NP_038740.1,MGI:MGI:1353420;Name=NP_038740.1;gbkey=CDS;gene=Itgb1bp2;product=integrin beta-1-binding protein 2;protein_id=NP_038740.1;tag=RefSeq Select;extra_copy_number=0
CM058260.1	Liftoff	CDS	93668093	93668151	.	+	.	ID=cds-NP_038740.1;Parent=rna-NM_013712.2;Dbxref=CCDS:CCDS41079.1,GeneID:26549,GenBank:NP_038740.1,MGI:MGI:1353420;Name=NP_038740.1;gbkey=CDS;gene=Itgb1bp2;product=integrin beta-1-binding protein 2;protein_id=NP_038740.1;tag=RefSeq Select;extra_copy_number=0
CM058260.1	Liftoff	CDS	93668261	93668331	.	+	.	ID=cds-NP_038740.1;Parent=rna-NM_013712.2;Dbxref=CCDS:CCDS41079.1,GeneID:26549,GenBank:NP_038740.1,MGI:MGI:1353420;Name=NP_038740.1;gbkey=CDS;gene=Itgb1bp2;product=integrin beta-1-binding protein 2;protein_id=NP_038740.1;tag=RefSeq Select;extra_copy_number=0
CM058260.1	Liftoff	CDS	93668422	93668521	.	+	.	ID=cds-NP_038740.1;Parent=rna-NM_013712.2;Dbxref=CCDS:CCDS41079.1,GeneID:26549,GenBank:NP_038740.1,MGI:MGI:1353420;Name=NP_038740.1;gbkey=CDS;gene=Itgb1bp2;product=integrin beta-1-binding protein 2;protein_id=NP_038740.1;tag=RefSeq Select;extra_copy_number=0
CM058260.1	Liftoff	CDS	93668781	93668894	.	+	.	ID=cds-NP_038740.1;Parent=rna-NM_013712.2;Dbxref=CCDS:CCDS41079.1,GeneID:26549,GenBank:NP_038740.1,MGI:MGI:1353420;Name=NP_038740.1;gbkey=CDS;gene=Itgb1bp2;product=integrin beta-1-binding protein 2;protein_id=NP_038740.1;tag=RefSeq Select;extra_copy_number=0
CM058260.1	Liftoff	CDS	93669135	93669197	.	+	.	ID=cds-NP_038740.1;Parent=rna-NM_013712.2;Dbxref=CCDS:CCDS41079.1,GeneID:26549,GenBank:NP_038740.1,MGI:MGI:1353420;Name=NP_038740.1;gbkey=CDS;gene=Itgb1bp2;product=integrin beta-1-binding protein 2;protein_id=NP_038740.1;tag=RefSeq Select;extra_copy_number=0
CM058260.1	Liftoff	CDS	93669439	93669672	.	+	.	ID=cds-NP_038740.1;Parent=rna-NM_013712.2;Dbxref=CCDS:CCDS41079.1,GeneID:26549,GenBank:NP_038740.1,MGI:MGI:1353420;Name=NP_038740.1;gbkey=CDS;gene=Itgb1bp2;product=integrin beta-1-binding protein 2;protein_id=NP_038740.1;tag=RefSeq Select;extra_copy_number=0
CM058260.1	Liftoff	mRNA	93665426	93669848	.	+	.	ID=rna-XM_030251356.1;Parent=gene-Itgb1bp2;Dbxref=GeneID:26549,GenBank:XM_030251356.1,MGI:MGI:1353420;Name=XM_030251356.1;gbkey=mRNA;gene=Itgb1bp2;model_evidence=Supporting evidence includes similarity to: 20 ESTs%2C 1 Protein%2C 28 long SRA reads%2C and 100%25 coverage of the annotated genomic feature by RNAseq alignments%2C including 11 samples with support for all annotated introns;product=integrin beta 1 binding protein 2%2C transcript variant X7;transcript_id=XM_030251356.1;matches_ref_protein=True;valid_ORF=True;extra_copy_number=0
CM058260.1	Liftoff	exon	93665426	93665543	.	+	.	ID=exon-XM_030251356.1-1;Parent=rna-XM_030251356.1;Dbxref=GeneID:26549,GenBank:XM_030251356.1,MGI:MGI:1353420;gbkey=mRNA;gene=Itgb1bp2;product=integrin beta 1 binding protein 2%2C transcript variant X7;transcript_id=XM_030251356.1;extra_copy_number=0
CM058260.1	Liftoff	exon	93665706	93665817	.	+	.	ID=exon-XM_030251356.1-2;Parent=rna-XM_030251356.1;Dbxref=GeneID:26549,GenBank:XM_030251356.1,MGI:MGI:1353420;gbkey=mRNA;gene=Itgb1bp2;product=integrin beta 1 binding protein 2%2C transcript variant X7;transcript_id=XM_030251356.1;extra_copy_number=0
CM058260.1	Liftoff	exon	93665912	93665968	.	+	.	ID=exon-XM_030251356.1-3;Parent=rna-XM_030251356.1;Dbxref=GeneID:26549,GenBank:XM_030251356.1,MGI:MGI:1353420;gbkey=mRNA;gene=Itgb1bp2;product=integrin beta 1 binding protein 2%2C transcript variant X7;transcript_id=XM_030251356.1;extra_copy_number=0
CM058260.1	Liftoff	exon	93666048	93666193	.	+	.	ID=exon-XM_030251356.1-4;Parent=rna-XM_030251356.1;Dbxref=GeneID:26549,GenBank:XM_030251356.1,MGI:MGI:1353420;gbkey=mRNA;gene=Itgb1bp2;product=integrin beta 1 binding protein 2%2C transcript variant X7;transcript_id=XM_030251356.1;extra_copy_number=0
CM058260.1	Liftoff	exon	93667894	93667988	.	+	.	ID=exon-XM_030251356.1-5;Parent=rna-XM_030251356.1;Dbxref=GeneID:26549,GenBank:XM_030251356.1,MGI:MGI:1353420;gbkey=mRNA;gene=Itgb1bp2;product=integrin beta 1 binding protein 2%2C transcript variant X7;transcript_id=XM_030251356.1;extra_copy_number=0
CM058260.1	Liftoff	exon	93668093	93668151	.	+	.	ID=exon-XM_030251356.1-6;Parent=rna-XM_030251356.1;Dbxref=GeneID:26549,GenBank:XM_030251356.1,MGI:MGI:1353420;gbkey=mRNA;gene=Itgb1bp2;product=integrin beta 1 binding protein 2%2C transcript variant X7;transcript_id=XM_030251356.1;extra_copy_number=0
CM058260.1	Liftoff	exon	93668261	93668331	.	+	.	ID=exon-XM_030251356.1-7;Parent=rna-XM_030251356.1;Dbxref=GeneID:26549,GenBank:XM_030251356.1,MGI:MGI:1353420;gbkey=mRNA;gene=Itgb1bp2;product=integrin beta 1 binding protein 2%2C transcript variant X7;transcript_id=XM_030251356.1;extra_copy_number=0
CM058260.1	Liftoff	exon	93668422	93668521	.	+	.	ID=exon-XM_030251356.1-8;Parent=rna-XM_030251356.1;Dbxref=GeneID:26549,GenBank:XM_030251356.1,MGI:MGI:1353420;gbkey=mRNA;gene=Itgb1bp2;product=integrin beta 1 binding protein 2%2C transcript variant X7;transcript_id=XM_030251356.1;extra_copy_number=0
CM058260.1	Liftoff	exon	93668781	93668894	.	+	.	ID=exon-XM_030251356.1-9;Parent=rna-XM_030251356.1;Dbxref=GeneID:26549,GenBank:XM_030251356.1,MGI:MGI:1353420;gbkey=mRNA;gene=Itgb1bp2;product=integrin beta 1 binding protein 2%2C transcript variant X7;transcript_id=XM_030251356.1;extra_copy_number=0
CM058260.1	Liftoff	exon	93669135	93669197	.	+	.	ID=exon-XM_030251356.1-10;Parent=rna-XM_030251356.1;Dbxref=GeneID:26549,GenBank:XM_030251356.1,MGI:MGI:1353420;gbkey=mRNA;gene=Itgb1bp2;product=integrin beta 1 binding protein 2%2C transcript variant X7;transcript_id=XM_030251356.1;extra_copy_number=0
CM058260.1	Liftoff	exon	93669439	93669848	.	+	.	ID=exon-XM_030251356.1-11;Parent=rna-XM_030251356.1;Dbxref=GeneID:26549,GenBank:XM_030251356.1,MGI:MGI:1353420;gbkey=mRNA;gene=Itgb1bp2;product=integrin beta 1 binding protein 2%2C transcript variant X7;transcript_id=XM_030251356.1;extra_copy_number=0
CM058260.1	Liftoff	CDS	93667901	93667988	.	+	.	ID=cds-XP_030107216.1;Parent=rna-XM_030251356.1;Dbxref=GeneID:26549,GenBank:XP_030107216.1,MGI:MGI:1353420;Name=XP_030107216.1;gbkey=CDS;gene=Itgb1bp2;product=integrin beta-1-binding protein 2 isoform X3;protein_id=XP_030107216.1;extra_copy_number=0
CM058260.1	Liftoff	CDS	93668093	93668151	.	+	.	ID=cds-XP_030107216.1;Parent=rna-XM_030251356.1;Dbxref=GeneID:26549,GenBank:XP_030107216.1,MGI:MGI:1353420;Name=XP_030107216.1;gbkey=CDS;gene=Itgb1bp2;product=integrin beta-1-binding protein 2 isoform X3;protein_id=XP_030107216.1;extra_copy_number=0
CM058260.1	Liftoff	CDS	93668261	93668331	.	+	.	ID=cds-XP_030107216.1;Parent=rna-XM_030251356.1;Dbxref=GeneID:26549,GenBank:XP_030107216.1,MGI:MGI:1353420;Name=XP_030107216.1;gbkey=CDS;gene=Itgb1bp2;product=integrin beta-1-binding protein 2 isoform X3;protein_id=XP_030107216.1;extra_copy_number=0
CM058260.1	Liftoff	CDS	93668422	93668521	.	+	.	ID=cds-XP_030107216.1;Parent=rna-XM_030251356.1;Dbxref=GeneID:26549,GenBank:XP_030107216.1,MGI:MGI:1353420;Name=XP_030107216.1;gbkey=CDS;gene=Itgb1bp2;product=integrin beta-1-binding protein 2 isoform X3;protein_id=XP_030107216.1;extra_copy_number=0
CM058260.1	Liftoff	CDS	93668781	93668894	.	+	.	ID=cds-XP_030107216.1;Parent=rna-XM_030251356.1;Dbxref=GeneID:26549,GenBank:XP_030107216.1,MGI:MGI:1353420;Name=XP_030107216.1;gbkey=CDS;gene=Itgb1bp2;product=integrin beta-1-binding protein 2 isoform X3;protein_id=XP_030107216.1;extra_copy_number=0
CM058260.1	Liftoff	CDS	93669135	93669197	.	+	.	ID=cds-XP_030107216.1;Parent=rna-XM_030251356.1;Dbxref=GeneID:26549,GenBank:XP_030107216.1,MGI:MGI:1353420;Name=XP_030107216.1;gbkey=CDS;gene=Itgb1bp2;product=integrin beta-1-binding protein 2 isoform X3;protein_id=XP_030107216.1;extra_copy_number=0
CM058260.1	Liftoff	CDS	93669439	93669672	.	+	.	ID=cds-XP_030107216.1;Parent=rna-XM_030251356.1;Dbxref=GeneID:26549,GenBank:XP_030107216.1,MGI:MGI:1353420;Name=XP_030107216.1;gbkey=CDS;gene=Itgb1bp2;product=integrin beta-1-binding protein 2 isoform X3;protein_id=XP_030107216.1;extra_copy_number=0
CM058260.1	Liftoff	transcript	93665395	93693100	.	+	.	ID=rna-XR_003953009.2;Parent=gene-Itgb1bp2;Dbxref=GeneID:26549,GenBank:XR_003953009.2,MGI:MGI:1353420;Name=XR_003953009.2;gbkey=misc_RNA;gene=Itgb1bp2;model_evidence=Supporting evidence includes similarity to: 29 ESTs%2C 82 long SRA reads%2C and 93%25 coverage of the annotated genomic feature by RNAseq alignments%2C including 9 samples with support for all annotated introns;product=integrin beta 1 binding protein 2%2C transcript variant X2;transcript_id=XR_003953009.2;extra_copy_number=0
CM058260.1	Liftoff	exon	93665395	93665543	.	+	.	ID=exon-XR_003953009.2-1;Parent=rna-XR_003953009.2;Dbxref=GeneID:26549,GenBank:XR_003953009.2,MGI:MGI:1353420;gbkey=misc_RNA;gene=Itgb1bp2;product=integrin beta 1 binding protein 2%2C transcript variant X2;transcript_id=XR_003953009.2;extra_copy_number=0
CM058260.1	Liftoff	exon	93665768	93665817	.	+	.	ID=exon-XR_003953009.2-2;Parent=rna-XR_003953009.2;Dbxref=GeneID:26549,GenBank:XR_003953009.2,MGI:MGI:1353420;gbkey=misc_RNA;gene=Itgb1bp2;product=integrin beta 1 binding protein 2%2C transcript variant X2;transcript_id=XR_003953009.2;extra_copy_number=0
CM058260.1	Liftoff	exon	93665912	93665968	.	+	.	ID=exon-XR_003953009.2-3;Parent=rna-XR_003953009.2;Dbxref=GeneID:26549,GenBank:XR_003953009.2,MGI:MGI:1353420;gbkey=misc_RNA;gene=Itgb1bp2;product=integrin beta 1 binding protein 2%2C transcript variant X2;transcript_id=XR_003953009.2;extra_copy_number=0
CM058260.1	Liftoff	exon	93666048	93666193	.	+	.	ID=exon-XR_003953009.2-4;Parent=rna-XR_003953009.2;Dbxref=GeneID:26549,GenBank:XR_003953009.2,MGI:MGI:1353420;gbkey=misc_RNA;gene=Itgb1bp2;product=integrin beta 1 binding protein 2%2C transcript variant X2;transcript_id=XR_003953009.2;extra_copy_number=0
CM058260.1	Liftoff	exon	93667894	93667988	.	+	.	ID=exon-XR_003953009.2-5;Parent=rna-XR_003953009.2;Dbxref=GeneID:26549,GenBank:XR_003953009.2,MGI:MGI:1353420;gbkey=misc_RNA;gene=Itgb1bp2;product=integrin beta 1 binding protein 2%2C transcript variant X2;transcript_id=XR_003953009.2;extra_copy_number=0
CM058260.1	Liftoff	exon	93668093	93668151	.	+	.	ID=exon-XR_003953009.2-6;Parent=rna-XR_003953009.2;Dbxref=GeneID:26549,GenBank:XR_003953009.2,MGI:MGI:1353420;gbkey=misc_RNA;gene=Itgb1bp2;product=integrin beta 1 binding protein 2%2C transcript variant X2;transcript_id=XR_003953009.2;extra_copy_number=0
CM058260.1	Liftoff	exon	93668261	93668331	.	+	.	ID=exon-XR_003953009.2-7;Parent=rna-XR_003953009.2;Dbxref=GeneID:26549,GenBank:XR_003953009.2,MGI:MGI:1353420;gbkey=misc_RNA;gene=Itgb1bp2;product=integrin beta 1 binding protein 2%2C transcript variant X2;transcript_id=XR_003953009.2;extra_copy_number=0
CM058260.1	Liftoff	exon	93668422	93668521	.	+	.	ID=exon-XR_003953009.2-8;Parent=rna-XR_003953009.2;Dbxref=GeneID:26549,GenBank:XR_003953009.2,MGI:MGI:1353420;gbkey=misc_RNA;gene=Itgb1bp2;product=integrin beta 1 binding protein 2%2C transcript variant X2;transcript_id=XR_003953009.2;extra_copy_number=0
CM058260.1	Liftoff	exon	93668781	93668894	.	+	.	ID=exon-XR_003953009.2-9;Parent=rna-XR_003953009.2;Dbxref=GeneID:26549,GenBank:XR_003953009.2,MGI:MGI:1353420;gbkey=misc_RNA;gene=Itgb1bp2;product=integrin beta 1 binding protein 2%2C transcript variant X2;transcript_id=XR_003953009.2;extra_copy_number=0
CM058260.1	Liftoff	exon	93674056	93674114	.	+	.	ID=exon-XR_003953009.2-10;Parent=rna-XR_003953009.2;Dbxref=GeneID:26549,GenBank:XR_003953009.2,MGI:MGI:1353420;gbkey=misc_RNA;gene=Itgb1bp2;product=integrin beta 1 binding protein 2%2C transcript variant X2;transcript_id=XR_003953009.2;extra_copy_number=0
CM058260.1	Liftoff	exon	93679451	93680390	.	+	.	ID=exon-XR_003953009.2-11;Parent=rna-XR_003953009.2;Dbxref=GeneID:26549,GenBank:XR_003953009.2,MGI:MGI:1353420;gbkey=misc_RNA;gene=Itgb1bp2;product=integrin beta 1 binding protein 2%2C transcript variant X2;transcript_id=XR_003953009.2;extra_copy_number=0
CM058260.1	Liftoff	exon	93680965	93693100	.	+	.	ID=exon-XR_003953009.2-12;Parent=rna-XR_003953009.2;Dbxref=GeneID:26549,GenBank:XR_003953009.2,MGI:MGI:1353420;gbkey=misc_RNA;gene=Itgb1bp2;product=integrin beta 1 binding protein 2%2C transcript variant X2;transcript_id=XR_003953009.2;extra_copy_number=0
CM058260.1	Liftoff	transcript	93665395	93693100	.	+	.	ID=rna-XR_003953010.2;Parent=gene-Itgb1bp2;Dbxref=GeneID:26549,GenBank:XR_003953010.2,MGI:MGI:1353420;Name=XR_003953010.2;gbkey=misc_RNA;gene=Itgb1bp2;model_evidence=Supporting evidence includes similarity to: 29 ESTs%2C 81 long SRA reads%2C and 93%25 coverage of the annotated genomic feature by RNAseq alignments%2C including 8 samples with support for all annotated introns;product=integrin beta 1 binding protein 2%2C transcript variant X3;transcript_id=XR_003953010.2;extra_copy_number=0
CM058260.1	Liftoff	exon	93665395	93665543	.	+	.	ID=exon-XR_003953010.2-1;Parent=rna-XR_003953010.2;Dbxref=GeneID:26549,GenBank:XR_003953010.2,MGI:MGI:1353420;gbkey=misc_RNA;gene=Itgb1bp2;product=integrin beta 1 binding protein 2%2C transcript variant X3;transcript_id=XR_003953010.2;extra_copy_number=0
CM058260.1	Liftoff	exon	93665768	93665817	.	+	.	ID=exon-XR_003953010.2-2;Parent=rna-XR_003953010.2;Dbxref=GeneID:26549,GenBank:XR_003953010.2,MGI:MGI:1353420;gbkey=misc_RNA;gene=Itgb1bp2;product=integrin beta 1 binding protein 2%2C transcript variant X3;transcript_id=XR_003953010.2;extra_copy_number=0
CM058260.1	Liftoff	exon	93665912	93665968	.	+	.	ID=exon-XR_003953010.2-3;Parent=rna-XR_003953010.2;Dbxref=GeneID:26549,GenBank:XR_003953010.2,MGI:MGI:1353420;gbkey=misc_RNA;gene=Itgb1bp2;product=integrin beta 1 binding protein 2%2C transcript variant X3;transcript_id=XR_003953010.2;extra_copy_number=0
CM058260.1	Liftoff	exon	93666048	93666193	.	+	.	ID=exon-XR_003953010.2-4;Parent=rna-XR_003953010.2;Dbxref=GeneID:26549,GenBank:XR_003953010.2,MGI:MGI:1353420;gbkey=misc_RNA;gene=Itgb1bp2;product=integrin beta 1 binding protein 2%2C transcript variant X3;transcript_id=XR_003953010.2;extra_copy_number=0
CM058260.1	Liftoff	exon	93667894	93667988	.	+	.	ID=exon-XR_003953010.2-5;Parent=rna-XR_003953010.2;Dbxref=GeneID:26549,GenBank:XR_003953010.2,MGI:MGI:1353420;gbkey=misc_RNA;gene=Itgb1bp2;product=integrin beta 1 binding protein 2%2C transcript variant X3;transcript_id=XR_003953010.2;extra_copy_number=0
CM058260.1	Liftoff	exon	93668093	93668151	.	+	.	ID=exon-XR_003953010.2-6;Parent=rna-XR_003953010.2;Dbxref=GeneID:26549,GenBank:XR_003953010.2,MGI:MGI:1353420;gbkey=misc_RNA;gene=Itgb1bp2;product=integrin beta 1 binding protein 2%2C transcript variant X3;transcript_id=XR_003953010.2;extra_copy_number=0
CM058260.1	Liftoff	exon	93668261	93668331	.	+	.	ID=exon-XR_003953010.2-7;Parent=rna-XR_003953010.2;Dbxref=GeneID:26549,GenBank:XR_003953010.2,MGI:MGI:1353420;gbkey=misc_RNA;gene=Itgb1bp2;product=integrin beta 1 binding protein 2%2C transcript variant X3;transcript_id=XR_003953010.2;extra_copy_number=0
CM058260.1	Liftoff	exon	93668422	93668521	.	+	.	ID=exon-XR_003953010.2-8;Parent=rna-XR_003953010.2;Dbxref=GeneID:26549,GenBank:XR_003953010.2,MGI:MGI:1353420;gbkey=misc_RNA;gene=Itgb1bp2;product=integrin beta 1 binding protein 2%2C transcript variant X3;transcript_id=XR_003953010.2;extra_copy_number=0
CM058260.1	Liftoff	exon	93668781	93668894	.	+	.	ID=exon-XR_003953010.2-9;Parent=rna-XR_003953010.2;Dbxref=GeneID:26549,GenBank:XR_003953010.2,MGI:MGI:1353420;gbkey=misc_RNA;gene=Itgb1bp2;product=integrin beta 1 binding protein 2%2C transcript variant X3;transcript_id=XR_003953010.2;extra_copy_number=0
CM058260.1	Liftoff	exon	93674056	93674114	.	+	.	ID=exon-XR_003953010.2-10;Parent=rna-XR_003953010.2;Dbxref=GeneID:26549,GenBank:XR_003953010.2,MGI:MGI:1353420;gbkey=misc_RNA;gene=Itgb1bp2;product=integrin beta 1 binding protein 2%2C transcript variant X3;transcript_id=XR_003953010.2;extra_copy_number=0
CM058260.1	Liftoff	exon	93679451	93679605	.	+	.	ID=exon-XR_003953010.2-11;Parent=rna-XR_003953010.2;Dbxref=GeneID:26549,GenBank:XR_003953010.2,MGI:MGI:1353420;gbkey=misc_RNA;gene=Itgb1bp2;product=integrin beta 1 binding protein 2%2C transcript variant X3;transcript_id=XR_003953010.2;extra_copy_number=0
CM058260.1	Liftoff	exon	93680191	93693100	.	+	.	ID=exon-XR_003953010.2-12;Parent=rna-XR_003953010.2;Dbxref=GeneID:26549,GenBank:XR_003953010.2,MGI:MGI:1353420;gbkey=misc_RNA;gene=Itgb1bp2;product=integrin beta 1 binding protein 2%2C transcript variant X3;transcript_id=XR_003953010.2;extra_copy_number=0
CM058260.1	Liftoff	transcript	93665395	93693100	.	+	.	ID=rna-XR_003953011.2;Parent=gene-Itgb1bp2;Dbxref=GeneID:26549,GenBank:XR_003953011.2,MGI:MGI:1353420;Name=XR_003953011.2;gbkey=misc_RNA;gene=Itgb1bp2;model_evidence=Supporting evidence includes similarity to: 29 ESTs%2C 81 long SRA reads%2C and 93%25 coverage of the annotated genomic feature by RNAseq alignments%2C including 4 samples with support for all annotated introns;product=integrin beta 1 binding protein 2%2C transcript variant X5;transcript_id=XR_003953011.2;extra_copy_number=0
CM058260.1	Liftoff	exon	93665395	93665543	.	+	.	ID=exon-XR_003953011.2-1;Parent=rna-XR_003953011.2;Dbxref=GeneID:26549,GenBank:XR_003953011.2,MGI:MGI:1353420;gbkey=misc_RNA;gene=Itgb1bp2;product=integrin beta 1 binding protein 2%2C transcript variant X5;transcript_id=XR_003953011.2;extra_copy_number=0
CM058260.1	Liftoff	exon	93665768	93665817	.	+	.	ID=exon-XR_003953011.2-2;Parent=rna-XR_003953011.2;Dbxref=GeneID:26549,GenBank:XR_003953011.2,MGI:MGI:1353420;gbkey=misc_RNA;gene=Itgb1bp2;product=integrin beta 1 binding protein 2%2C transcript variant X5;transcript_id=XR_003953011.2;extra_copy_number=0
CM058260.1	Liftoff	exon	93665912	93665968	.	+	.	ID=exon-XR_003953011.2-3;Parent=rna-XR_003953011.2;Dbxref=GeneID:26549,GenBank:XR_003953011.2,MGI:MGI:1353420;gbkey=misc_RNA;gene=Itgb1bp2;product=integrin beta 1 binding protein 2%2C transcript variant X5;transcript_id=XR_003953011.2;extra_copy_number=0
CM058260.1	Liftoff	exon	93666048	93666193	.	+	.	ID=exon-XR_003953011.2-4;Parent=rna-XR_003953011.2;Dbxref=GeneID:26549,GenBank:XR_003953011.2,MGI:MGI:1353420;gbkey=misc_RNA;gene=Itgb1bp2;product=integrin beta 1 binding protein 2%2C transcript variant X5;transcript_id=XR_003953011.2;extra_copy_number=0
CM058260.1	Liftoff	exon	93667894	93667988	.	+	.	ID=exon-XR_003953011.2-5;Parent=rna-XR_003953011.2;Dbxref=GeneID:26549,GenBank:XR_003953011.2,MGI:MGI:1353420;gbkey=misc_RNA;gene=Itgb1bp2;product=integrin beta 1 binding protein 2%2C transcript variant X5;transcript_id=XR_003953011.2;extra_copy_number=0
CM058260.1	Liftoff	exon	93668093	93668151	.	+	.	ID=exon-XR_003953011.2-6;Parent=rna-XR_003953011.2;Dbxref=GeneID:26549,GenBank:XR_003953011.2,MGI:MGI:1353420;gbkey=misc_RNA;gene=Itgb1bp2;product=integrin beta 1 binding protein 2%2C transcript variant X5;transcript_id=XR_003953011.2;extra_copy_number=0
CM058260.1	Liftoff	exon	93668261	93668331	.	+	.	ID=exon-XR_003953011.2-7;Parent=rna-XR_003953011.2;Dbxref=GeneID:26549,GenBank:XR_003953011.2,MGI:MGI:1353420;gbkey=misc_RNA;gene=Itgb1bp2;product=integrin beta 1 binding protein 2%2C transcript variant X5;transcript_id=XR_003953011.2;extra_copy_number=0
CM058260.1	Liftoff	exon	93668422	93668521	.	+	.	ID=exon-XR_003953011.2-8;Parent=rna-XR_003953011.2;Dbxref=GeneID:26549,GenBank:XR_003953011.2,MGI:MGI:1353420;gbkey=misc_RNA;gene=Itgb1bp2;product=integrin beta 1 binding protein 2%2C transcript variant X5;transcript_id=XR_003953011.2;extra_copy_number=0
CM058260.1	Liftoff	exon	93668781	93668894	.	+	.	ID=exon-XR_003953011.2-9;Parent=rna-XR_003953011.2;Dbxref=GeneID:26549,GenBank:XR_003953011.2,MGI:MGI:1353420;gbkey=misc_RNA;gene=Itgb1bp2;product=integrin beta 1 binding protein 2%2C transcript variant X5;transcript_id=XR_003953011.2;extra_copy_number=0
CM058260.1	Liftoff	exon	93674056	93674114	.	+	.	ID=exon-XR_003953011.2-10;Parent=rna-XR_003953011.2;Dbxref=GeneID:26549,GenBank:XR_003953011.2,MGI:MGI:1353420;gbkey=misc_RNA;gene=Itgb1bp2;product=integrin beta 1 binding protein 2%2C transcript variant X5;transcript_id=XR_003953011.2;extra_copy_number=0
CM058260.1	Liftoff	exon	93679451	93679613	.	+	.	ID=exon-XR_003953011.2-11;Parent=rna-XR_003953011.2;Dbxref=GeneID:26549,GenBank:XR_003953011.2,MGI:MGI:1353420;gbkey=misc_RNA;gene=Itgb1bp2;product=integrin beta 1 binding protein 2%2C transcript variant X5;transcript_id=XR_003953011.2;extra_copy_number=0
CM058260.1	Liftoff	exon	93680191	93693100	.	+	.	ID=exon-XR_003953011.2-12;Parent=rna-XR_003953011.2;Dbxref=GeneID:26549,GenBank:XR_003953011.2,MGI:MGI:1353420;gbkey=misc_RNA;gene=Itgb1bp2;product=integrin beta 1 binding protein 2%2C transcript variant X5;transcript_id=XR_003953011.2;extra_copy_number=0
CM058260.1	Liftoff	transcript	93665395	93693100	.	+	.	ID=rna-XR_004940338.1;Parent=gene-Itgb1bp2;Dbxref=GeneID:26549,GenBank:XR_004940338.1,MGI:MGI:1353420;Name=XR_004940338.1;gbkey=misc_RNA;gene=Itgb1bp2;model_evidence=Supporting evidence includes similarity to: 29 ESTs%2C 83 long SRA reads%2C and 93%25 coverage of the annotated genomic feature by RNAseq alignments%2C including 7 samples with support for all annotated introns;product=integrin beta 1 binding protein 2%2C transcript variant X4;transcript_id=XR_004940338.1;extra_copy_number=0
CM058260.1	Liftoff	exon	93665395	93665543	.	+	.	ID=exon-XR_004940338.1-1;Parent=rna-XR_004940338.1;Dbxref=GeneID:26549,GenBank:XR_004940338.1,MGI:MGI:1353420;gbkey=misc_RNA;gene=Itgb1bp2;product=integrin beta 1 binding protein 2%2C transcript variant X4;transcript_id=XR_004940338.1;extra_copy_number=0
CM058260.1	Liftoff	exon	93665768	93665817	.	+	.	ID=exon-XR_004940338.1-2;Parent=rna-XR_004940338.1;Dbxref=GeneID:26549,GenBank:XR_004940338.1,MGI:MGI:1353420;gbkey=misc_RNA;gene=Itgb1bp2;product=integrin beta 1 binding protein 2%2C transcript variant X4;transcript_id=XR_004940338.1;extra_copy_number=0
CM058260.1	Liftoff	exon	93665912	93665968	.	+	.	ID=exon-XR_004940338.1-3;Parent=rna-XR_004940338.1;Dbxref=GeneID:26549,GenBank:XR_004940338.1,MGI:MGI:1353420;gbkey=misc_RNA;gene=Itgb1bp2;product=integrin beta 1 binding protein 2%2C transcript variant X4;transcript_id=XR_004940338.1;extra_copy_number=0
CM058260.1	Liftoff	exon	93666048	93666193	.	+	.	ID=exon-XR_004940338.1-4;Parent=rna-XR_004940338.1;Dbxref=GeneID:26549,GenBank:XR_004940338.1,MGI:MGI:1353420;gbkey=misc_RNA;gene=Itgb1bp2;product=integrin beta 1 binding protein 2%2C transcript variant X4;transcript_id=XR_004940338.1;extra_copy_number=0
CM058260.1	Liftoff	exon	93667894	93667988	.	+	.	ID=exon-XR_004940338.1-5;Parent=rna-XR_004940338.1;Dbxref=GeneID:26549,GenBank:XR_004940338.1,MGI:MGI:1353420;gbkey=misc_RNA;gene=Itgb1bp2;product=integrin beta 1 binding protein 2%2C transcript variant X4;transcript_id=XR_004940338.1;extra_copy_number=0
CM058260.1	Liftoff	exon	93668093	93668151	.	+	.	ID=exon-XR_004940338.1-6;Parent=rna-XR_004940338.1;Dbxref=GeneID:26549,GenBank:XR_004940338.1,MGI:MGI:1353420;gbkey=misc_RNA;gene=Itgb1bp2;product=integrin beta 1 binding protein 2%2C transcript variant X4;transcript_id=XR_004940338.1;extra_copy_number=0
CM058260.1	Liftoff	exon	93668261	93668331	.	+	.	ID=exon-XR_004940338.1-7;Parent=rna-XR_004940338.1;Dbxref=GeneID:26549,GenBank:XR_004940338.1,MGI:MGI:1353420;gbkey=misc_RNA;gene=Itgb1bp2;product=integrin beta 1 binding protein 2%2C transcript variant X4;transcript_id=XR_004940338.1;extra_copy_number=0
CM058260.1	Liftoff	exon	93668422	93668521	.	+	.	ID=exon-XR_004940338.1-8;Parent=rna-XR_004940338.1;Dbxref=GeneID:26549,GenBank:XR_004940338.1,MGI:MGI:1353420;gbkey=misc_RNA;gene=Itgb1bp2;product=integrin beta 1 binding protein 2%2C transcript variant X4;transcript_id=XR_004940338.1;extra_copy_number=0
CM058260.1	Liftoff	exon	93668781	93668894	.	+	.	ID=exon-XR_004940338.1-9;Parent=rna-XR_004940338.1;Dbxref=GeneID:26549,GenBank:XR_004940338.1,MGI:MGI:1353420;gbkey=misc_RNA;gene=Itgb1bp2;product=integrin beta 1 binding protein 2%2C transcript variant X4;transcript_id=XR_004940338.1;extra_copy_number=0
CM058260.1	Liftoff	exon	93674056	93674114	.	+	.	ID=exon-XR_004940338.1-10;Parent=rna-XR_004940338.1;Dbxref=GeneID:26549,GenBank:XR_004940338.1,MGI:MGI:1353420;gbkey=misc_RNA;gene=Itgb1bp2;product=integrin beta 1 binding protein 2%2C transcript variant X4;transcript_id=XR_004940338.1;extra_copy_number=0
CM058260.1	Liftoff	exon	93679451	93679605	.	+	.	ID=exon-XR_004940338.1-11;Parent=rna-XR_004940338.1;Dbxref=GeneID:26549,GenBank:XR_004940338.1,MGI:MGI:1353420;gbkey=misc_RNA;gene=Itgb1bp2;product=integrin beta 1 binding protein 2%2C transcript variant X4;transcript_id=XR_004940338.1;extra_copy_number=0
CM058260.1	Liftoff	exon	93680191	93680390	.	+	.	ID=exon-XR_004940338.1-12;Parent=rna-XR_004940338.1;Dbxref=GeneID:26549,GenBank:XR_004940338.1,MGI:MGI:1353420;gbkey=misc_RNA;gene=Itgb1bp2;product=integrin beta 1 binding protein 2%2C transcript variant X4;transcript_id=XR_004940338.1;extra_copy_number=0
CM058260.1	Liftoff	exon	93680965	93693100	.	+	.	ID=exon-XR_004940338.1-13;Parent=rna-XR_004940338.1;Dbxref=GeneID:26549,GenBank:XR_004940338.1,MGI:MGI:1353420;gbkey=misc_RNA;gene=Itgb1bp2;product=integrin beta 1 binding protein 2%2C transcript variant X4;transcript_id=XR_004940338.1;extra_copy_number=0
CM058260.1	Liftoff	match	93695485	93696077	.	+	.	ID=de067449-3f31-4819-974d-b9764975bc8d;Target=NG_012720.2 1 592 +;assembly_bases_aln=592;assembly_bases_seq=592;bit_score=1102.79;blast_aligner=1;blast_score=592;common_component=0;e_value=0;filter_score=0;for_remapping=2;gap_count=0;hsp_percent_coverage=100;matchable_bases=592;matched_bases=592;num_ident=592;num_mismatch=0;pct_coverage=100;pct_coverage_hiqual=100;pct_identity_gap=100;pct_identity_gapopen_only=100;pct_identity_ungap=100;rank=1;weighted_identity=1;coverage=1.0;sequence_ID=0.998;extra_copy_number=0;copy_num_ID=de067449-3f31-4819-974d-b9764975bc8d_0
CM058260.1	Liftoff	pseudogene	93695585	93695976	.	+	.	ID=gene-Gm14843;Dbxref=GeneID:100302655,MGI:MGI:3802062;Name=Gm14843;description=predicted gene 14843;gbkey=Gene;gene=Gm14843;gene_biotype=pseudogene;pseudo=true;coverage=1.0;sequence_ID=1.0;extra_copy_number=0;copy_num_ID=gene-Gm14843_0
CM058260.1	Liftoff	match	93735212	93736669	.	+	.	ID=3b625ee1-f647-48c0-af93-6c14ce81cb63;Target=NG_018111.1 1 1458 +;assembly_bases_aln=1458;assembly_bases_seq=1458;bit_score=2714.48;blast_aligner=1;blast_score=1458;common_component=0;e_value=0;filter_score=0;for_remapping=2;gap_count=0;hsp_percent_coverage=100;matchable_bases=1458;matched_bases=1458;num_ident=1458;num_mismatch=0;pct_coverage=100;pct_coverage_hiqual=100;pct_identity_gap=100;pct_identity_gapopen_only=100;pct_identity_ungap=100;rank=1;weighted_identity=1;coverage=1.0;sequence_ID=1.0;extra_copy_number=0;copy_num_ID=3b625ee1-f647-48c0-af93-6c14ce81cb63_0
CM058260.1	Liftoff	pseudogene	93735312	93736569	.	+	.	ID=gene-Gm6184;Dbxref=GeneID:620837,MGI:MGI:3648764;Name=Gm6184;description=predicted gene 6184;gbkey=Gene;gene=Gm6184;gene_biotype=pseudogene;gene_synonym=EG620837;pseudo=true;coverage=1.0;sequence_ID=1.0;extra_copy_number=0;copy_num_ID=gene-Gm6184_0
CM058260.1	Liftoff	match	93748847	93749230	.	+	.	ID=41c72266-18ef-448f-bcbc-c68ebbd4308b;Target=NG_153609.1 1 384 +;assembly_bases_aln=384;assembly_bases_seq=384;bit_score=715.683;blast_aligner=1;blast_score=384;common_component=0;e_value=0;filter_score=0;for_remapping=2;gap_count=0;hsp_percent_coverage=100;matchable_bases=384;matched_bases=384;num_ident=384;num_mismatch=0;pct_coverage=100;pct_coverage_hiqual=100;pct_identity_gap=100;pct_identity_gapopen_only=100;pct_identity_ungap=100;rank=1;weighted_identity=1;coverage=1.0;sequence_ID=1.0;extra_copy_number=0;copy_num_ID=41c72266-18ef-448f-bcbc-c68ebbd4308b_0
CM058260.1	Liftoff	enhancer	93748947	93749130	.	.	.	ID=id-GeneID:128928005;Dbxref=GeneID:128928005;Note=cis-regulatory module chrX:98727959-98728142 (MGSCv37/mm9 assembly coordinates);experiment=EXISTENCE:reporter gene assay evidence [ECO:0000049][PMID:25872643];function=activates a minimal SCP1 promoter by CapStarr-seq with weak activity in P5424 T cells and NIH3T3 fibroblasts {active_cell/tissue: P5424 T cell | NIH3T3};gbkey=regulatory;regulatory_class=enhancer;coverage=1.0;sequence_ID=1.0;extra_copy_number=0;copy_num_ID=id-GeneID:128928005_0
CM058260.1	Liftoff	biological_region	93748947	93749130	.	+	.	ID=id-GeneID:128928005-2;Dbxref=GeneID:128928005;Name=biological region;gbkey=Region;standard_name=CapStarr-seq enhancer MGSCv37_chrX:98727959-98728142;coverage=1.0;sequence_ID=1.0;extra_copy_number=0;copy_num_ID=id-GeneID:128928005-2_0
CM058260.1	Liftoff	gene	93749056	93817353	.	+	.	ID=gene-Taf1;Dbxref=GeneID:270627,MGI:MGI:1336878;Name=Taf1;description=TATA-box binding protein associated factor 1;gbkey=Gene;gene=Taf1;gene_biotype=protein_coding;gene_synonym=B430306D02Rik,Ccg-1,Ccg1,KAT4,N-TAF1,p250,Taf2a,TAFII250;coverage=1.0;sequence_ID=1.0;valid_ORFs=12;extra_copy_number=0;copy_num_ID=gene-Taf1_0
CM058260.1	Liftoff	mRNA	93749056	93803188	.	+	.	ID=rna-XM_017318518.3;Parent=gene-Taf1;Dbxref=GeneID:270627,GenBank:XM_017318518.3,MGI:MGI:1336878;Name=XM_017318518.3;gbkey=mRNA;gene=Taf1;model_evidence=Supporting evidence includes similarity to: 2 mRNAs%2C 50 ESTs%2C 4 Proteins%2C 180 long SRA reads%2C and 100%25 coverage of the annotated genomic feature by RNAseq alignments%2C including 5 samples with support for all annotated introns;product=TATA-box binding protein associated factor 1%2C transcript variant X10;transcript_id=XM_017318518.3;matches_ref_protein=True;valid_ORF=True;extra_copy_number=0
CM058260.1	Liftoff	exon	93749056	93749328	.	+	.	ID=exon-XM_017318518.3-1;Parent=rna-XM_017318518.3;Dbxref=GeneID:270627,GenBank:XM_017318518.3,MGI:MGI:1336878;gbkey=mRNA;gene=Taf1;product=TATA-box binding protein associated factor 1%2C transcript variant X10;transcript_id=XM_017318518.3;extra_copy_number=0
CM058260.1	Liftoff	exon	93749822	93749936	.	+	.	ID=exon-XM_017318518.3-2;Parent=rna-XM_017318518.3;Dbxref=GeneID:270627,GenBank:XM_017318518.3,MGI:MGI:1336878;gbkey=mRNA;gene=Taf1;product=TATA-box binding protein associated factor 1%2C transcript variant X10;transcript_id=XM_017318518.3;extra_copy_number=0
CM058260.1	Liftoff	exon	93750072	93750188	.	+	.	ID=exon-XM_017318518.3-3;Parent=rna-XM_017318518.3;Dbxref=GeneID:270627,GenBank:XM_017318518.3,MGI:MGI:1336878;gbkey=mRNA;gene=Taf1;product=TATA-box binding protein associated factor 1%2C transcript variant X10;transcript_id=XM_017318518.3;extra_copy_number=0
CM058260.1	Liftoff	exon	93755396	93755515	.	+	.	ID=exon-XM_017318518.3-4;Parent=rna-XM_017318518.3;Dbxref=GeneID:270627,GenBank:XM_017318518.3,MGI:MGI:1336878;gbkey=mRNA;gene=Taf1;product=TATA-box binding protein associated factor 1%2C transcript variant X10;transcript_id=XM_017318518.3;extra_copy_number=0
CM058260.1	Liftoff	exon	93756883	93756897	.	+	.	ID=exon-XM_017318518.3-5;Parent=rna-XM_017318518.3;Dbxref=GeneID:270627,GenBank:XM_017318518.3,MGI:MGI:1336878;gbkey=mRNA;gene=Taf1;product=TATA-box binding protein associated factor 1%2C transcript variant X10;transcript_id=XM_017318518.3;extra_copy_number=0
CM058260.1	Liftoff	exon	93757088	93757329	.	+	.	ID=exon-XM_017318518.3-6;Parent=rna-XM_017318518.3;Dbxref=GeneID:270627,GenBank:XM_017318518.3,MGI:MGI:1336878;gbkey=mRNA;gene=Taf1;product=TATA-box binding protein associated factor 1%2C transcript variant X10;transcript_id=XM_017318518.3;extra_copy_number=0
CM058260.1	Liftoff	exon	93758792	93759010	.	+	.	ID=exon-XM_017318518.3-7;Parent=rna-XM_017318518.3;Dbxref=GeneID:270627,GenBank:XM_017318518.3,MGI:MGI:1336878;gbkey=mRNA;gene=Taf1;product=TATA-box binding protein associated factor 1%2C transcript variant X10;transcript_id=XM_017318518.3;extra_copy_number=0
CM058260.1	Liftoff	exon	93759379	93759597	.	+	.	ID=exon-XM_017318518.3-8;Parent=rna-XM_017318518.3;Dbxref=GeneID:270627,GenBank:XM_017318518.3,MGI:MGI:1336878;gbkey=mRNA;gene=Taf1;product=TATA-box binding protein associated factor 1%2C transcript variant X10;transcript_id=XM_017318518.3;extra_copy_number=0
CM058260.1	Liftoff	exon	93760276	93760483	.	+	.	ID=exon-XM_017318518.3-9;Parent=rna-XM_017318518.3;Dbxref=GeneID:270627,GenBank:XM_017318518.3,MGI:MGI:1336878;gbkey=mRNA;gene=Taf1;product=TATA-box binding protein associated factor 1%2C transcript variant X10;transcript_id=XM_017318518.3;extra_copy_number=0
CM058260.1	Liftoff	exon	93763287	93763463	.	+	.	ID=exon-XM_017318518.3-10;Parent=rna-XM_017318518.3;Dbxref=GeneID:270627,GenBank:XM_017318518.3,MGI:MGI:1336878;gbkey=mRNA;gene=Taf1;product=TATA-box binding protein associated factor 1%2C transcript variant X10;transcript_id=XM_017318518.3;extra_copy_number=0
CM058260.1	Liftoff	exon	93764261	93764388	.	+	.	ID=exon-XM_017318518.3-11;Parent=rna-XM_017318518.3;Dbxref=GeneID:270627,GenBank:XM_017318518.3,MGI:MGI:1336878;gbkey=mRNA;gene=Taf1;product=TATA-box binding protein associated factor 1%2C transcript variant X10;transcript_id=XM_017318518.3;extra_copy_number=0
CM058260.1	Liftoff	exon	93764488	93764595	.	+	.	ID=exon-XM_017318518.3-12;Parent=rna-XM_017318518.3;Dbxref=GeneID:270627,GenBank:XM_017318518.3,MGI:MGI:1336878;gbkey=mRNA;gene=Taf1;product=TATA-box binding protein associated factor 1%2C transcript variant X10;transcript_id=XM_017318518.3;extra_copy_number=0
CM058260.1	Liftoff	exon	93764691	93764864	.	+	.	ID=exon-XM_017318518.3-13;Parent=rna-XM_017318518.3;Dbxref=GeneID:270627,GenBank:XM_017318518.3,MGI:MGI:1336878;gbkey=mRNA;gene=Taf1;product=TATA-box binding protein associated factor 1%2C transcript variant X10;transcript_id=XM_017318518.3;extra_copy_number=0
CM058260.1	Liftoff	exon	93765403	93765576	.	+	.	ID=exon-XM_017318518.3-14;Parent=rna-XM_017318518.3;Dbxref=GeneID:270627,GenBank:XM_017318518.3,MGI:MGI:1336878;gbkey=mRNA;gene=Taf1;product=TATA-box binding protein associated factor 1%2C transcript variant X10;transcript_id=XM_017318518.3;extra_copy_number=0
CM058260.1	Liftoff	exon	93766031	93766135	.	+	.	ID=exon-XM_017318518.3-15;Parent=rna-XM_017318518.3;Dbxref=GeneID:270627,GenBank:XM_017318518.3,MGI:MGI:1336878;gbkey=mRNA;gene=Taf1;product=TATA-box binding protein associated factor 1%2C transcript variant X10;transcript_id=XM_017318518.3;extra_copy_number=0
CM058260.1	Liftoff	exon	93768677	93768877	.	+	.	ID=exon-XM_017318518.3-16;Parent=rna-XM_017318518.3;Dbxref=GeneID:270627,GenBank:XM_017318518.3,MGI:MGI:1336878;gbkey=mRNA;gene=Taf1;product=TATA-box binding protein associated factor 1%2C transcript variant X10;transcript_id=XM_017318518.3;extra_copy_number=0
CM058260.1	Liftoff	exon	93769018	93769159	.	+	.	ID=exon-XM_017318518.3-17;Parent=rna-XM_017318518.3;Dbxref=GeneID:270627,GenBank:XM_017318518.3,MGI:MGI:1336878;gbkey=mRNA;gene=Taf1;product=TATA-box binding protein associated factor 1%2C transcript variant X10;transcript_id=XM_017318518.3;extra_copy_number=0
CM058260.1	Liftoff	exon	93769494	93769624	.	+	.	ID=exon-XM_017318518.3-18;Parent=rna-XM_017318518.3;Dbxref=GeneID:270627,GenBank:XM_017318518.3,MGI:MGI:1336878;gbkey=mRNA;gene=Taf1;product=TATA-box binding protein associated factor 1%2C transcript variant X10;transcript_id=XM_017318518.3;extra_copy_number=0
CM058260.1	Liftoff	exon	93770931	93771011	.	+	.	ID=exon-XM_017318518.3-19;Parent=rna-XM_017318518.3;Dbxref=GeneID:270627,GenBank:XM_017318518.3,MGI:MGI:1336878;gbkey=mRNA;gene=Taf1;product=TATA-box binding protein associated factor 1%2C transcript variant X10;transcript_id=XM_017318518.3;extra_copy_number=0
CM058260.1	Liftoff	exon	93772850	93772999	.	+	.	ID=exon-XM_017318518.3-20;Parent=rna-XM_017318518.3;Dbxref=GeneID:270627,GenBank:XM_017318518.3,MGI:MGI:1336878;gbkey=mRNA;gene=Taf1;product=TATA-box binding protein associated factor 1%2C transcript variant X10;transcript_id=XM_017318518.3;extra_copy_number=0
CM058260.1	Liftoff	exon	93773152	93773271	.	+	.	ID=exon-XM_017318518.3-21;Parent=rna-XM_017318518.3;Dbxref=GeneID:270627,GenBank:XM_017318518.3,MGI:MGI:1336878;gbkey=mRNA;gene=Taf1;product=TATA-box binding protein associated factor 1%2C transcript variant X10;transcript_id=XM_017318518.3;extra_copy_number=0
CM058260.1	Liftoff	exon	93773503	93773678	.	+	.	ID=exon-XM_017318518.3-22;Parent=rna-XM_017318518.3;Dbxref=GeneID:270627,GenBank:XM_017318518.3,MGI:MGI:1336878;gbkey=mRNA;gene=Taf1;product=TATA-box binding protein associated factor 1%2C transcript variant X10;transcript_id=XM_017318518.3;extra_copy_number=0
CM058260.1	Liftoff	exon	93776094	93776272	.	+	.	ID=exon-XM_017318518.3-23;Parent=rna-XM_017318518.3;Dbxref=GeneID:270627,GenBank:XM_017318518.3,MGI:MGI:1336878;gbkey=mRNA;gene=Taf1;product=TATA-box binding protein associated factor 1%2C transcript variant X10;transcript_id=XM_017318518.3;extra_copy_number=0
CM058260.1	Liftoff	exon	93778402	93778615	.	+	.	ID=exon-XM_017318518.3-24;Parent=rna-XM_017318518.3;Dbxref=GeneID:270627,GenBank:XM_017318518.3,MGI:MGI:1336878;gbkey=mRNA;gene=Taf1;product=TATA-box binding protein associated factor 1%2C transcript variant X10;transcript_id=XM_017318518.3;extra_copy_number=0
CM058260.1	Liftoff	exon	93779142	93779307	.	+	.	ID=exon-XM_017318518.3-25;Parent=rna-XM_017318518.3;Dbxref=GeneID:270627,GenBank:XM_017318518.3,MGI:MGI:1336878;gbkey=mRNA;gene=Taf1;product=TATA-box binding protein associated factor 1%2C transcript variant X10;transcript_id=XM_017318518.3;extra_copy_number=0
CM058260.1	Liftoff	exon	93779856	93780067	.	+	.	ID=exon-XM_017318518.3-26;Parent=rna-XM_017318518.3;Dbxref=GeneID:270627,GenBank:XM_017318518.3,MGI:MGI:1336878;gbkey=mRNA;gene=Taf1;product=TATA-box binding protein associated factor 1%2C transcript variant X10;transcript_id=XM_017318518.3;extra_copy_number=0
CM058260.1	Liftoff	exon	93783745	93783853	.	+	.	ID=exon-XM_017318518.3-27;Parent=rna-XM_017318518.3;Dbxref=GeneID:270627,GenBank:XM_017318518.3,MGI:MGI:1336878;gbkey=mRNA;gene=Taf1;product=TATA-box binding protein associated factor 1%2C transcript variant X10;transcript_id=XM_017318518.3;extra_copy_number=0
CM058260.1	Liftoff	exon	93784787	93784885	.	+	.	ID=exon-XM_017318518.3-28;Parent=rna-XM_017318518.3;Dbxref=GeneID:270627,GenBank:XM_017318518.3,MGI:MGI:1336878;gbkey=mRNA;gene=Taf1;product=TATA-box binding protein associated factor 1%2C transcript variant X10;transcript_id=XM_017318518.3;extra_copy_number=0
CM058260.1	Liftoff	exon	93786123	93786300	.	+	.	ID=exon-XM_017318518.3-29;Parent=rna-XM_017318518.3;Dbxref=GeneID:270627,GenBank:XM_017318518.3,MGI:MGI:1336878;gbkey=mRNA;gene=Taf1;product=TATA-box binding protein associated factor 1%2C transcript variant X10;transcript_id=XM_017318518.3;extra_copy_number=0
CM058260.1	Liftoff	exon	93791713	93791780	.	+	.	ID=exon-XM_017318518.3-30;Parent=rna-XM_017318518.3;Dbxref=GeneID:270627,GenBank:XM_017318518.3,MGI:MGI:1336878;gbkey=mRNA;gene=Taf1;product=TATA-box binding protein associated factor 1%2C transcript variant X10;transcript_id=XM_017318518.3;extra_copy_number=0
CM058260.1	Liftoff	exon	93792909	93793031	.	+	.	ID=exon-XM_017318518.3-31;Parent=rna-XM_017318518.3;Dbxref=GeneID:270627,GenBank:XM_017318518.3,MGI:MGI:1336878;gbkey=mRNA;gene=Taf1;product=TATA-box binding protein associated factor 1%2C transcript variant X10;transcript_id=XM_017318518.3;extra_copy_number=0
CM058260.1	Liftoff	exon	93794528	93794620	.	+	.	ID=exon-XM_017318518.3-32;Parent=rna-XM_017318518.3;Dbxref=GeneID:270627,GenBank:XM_017318518.3,MGI:MGI:1336878;gbkey=mRNA;gene=Taf1;product=TATA-box binding protein associated factor 1%2C transcript variant X10;transcript_id=XM_017318518.3;extra_copy_number=0
CM058260.1	Liftoff	exon	93794700	93794784	.	+	.	ID=exon-XM_017318518.3-33;Parent=rna-XM_017318518.3;Dbxref=GeneID:270627,GenBank:XM_017318518.3,MGI:MGI:1336878;gbkey=mRNA;gene=Taf1;product=TATA-box binding protein associated factor 1%2C transcript variant X10;transcript_id=XM_017318518.3;extra_copy_number=0
CM058260.1	Liftoff	exon	93802932	93803188	.	+	.	ID=exon-XM_017318518.3-34;Parent=rna-XM_017318518.3;Dbxref=GeneID:270627,GenBank:XM_017318518.3,MGI:MGI:1336878;gbkey=mRNA;gene=Taf1;product=TATA-box binding protein associated factor 1%2C transcript variant X10;transcript_id=XM_017318518.3;extra_copy_number=0
CM058260.1	Liftoff	CDS	93749149	93749328	.	+	.	ID=cds-XP_017174007.1;Parent=rna-XM_017318518.3;Dbxref=GeneID:270627,GenBank:XP_017174007.1,MGI:MGI:1336878;Name=XP_017174007.1;gbkey=CDS;gene=Taf1;product=transcription initiation factor TFIID subunit 1 isoform X10;protein_id=XP_017174007.1;extra_copy_number=0
CM058260.1	Liftoff	CDS	93749822	93749936	.	+	.	ID=cds-XP_017174007.1;Parent=rna-XM_017318518.3;Dbxref=GeneID:270627,GenBank:XP_017174007.1,MGI:MGI:1336878;Name=XP_017174007.1;gbkey=CDS;gene=Taf1;product=transcription initiation factor TFIID subunit 1 isoform X10;protein_id=XP_017174007.1;extra_copy_number=0
CM058260.1	Liftoff	CDS	93750072	93750188	.	+	.	ID=cds-XP_017174007.1;Parent=rna-XM_017318518.3;Dbxref=GeneID:270627,GenBank:XP_017174007.1,MGI:MGI:1336878;Name=XP_017174007.1;gbkey=CDS;gene=Taf1;product=transcription initiation factor TFIID subunit 1 isoform X10;protein_id=XP_017174007.1;extra_copy_number=0
CM058260.1	Liftoff	CDS	93755396	93755515	.	+	.	ID=cds-XP_017174007.1;Parent=rna-XM_017318518.3;Dbxref=GeneID:270627,GenBank:XP_017174007.1,MGI:MGI:1336878;Name=XP_017174007.1;gbkey=CDS;gene=Taf1;product=transcription initiation factor TFIID subunit 1 isoform X10;protein_id=XP_017174007.1;extra_copy_number=0
CM058260.1	Liftoff	CDS	93756883	93756897	.	+	.	ID=cds-XP_017174007.1;Parent=rna-XM_017318518.3;Dbxref=GeneID:270627,GenBank:XP_017174007.1,MGI:MGI:1336878;Name=XP_017174007.1;gbkey=CDS;gene=Taf1;product=transcription initiation factor TFIID subunit 1 isoform X10;protein_id=XP_017174007.1;extra_copy_number=0
CM058260.1	Liftoff	CDS	93757088	93757329	.	+	.	ID=cds-XP_017174007.1;Parent=rna-XM_017318518.3;Dbxref=GeneID:270627,GenBank:XP_017174007.1,MGI:MGI:1336878;Name=XP_017174007.1;gbkey=CDS;gene=Taf1;product=transcription initiation factor TFIID subunit 1 isoform X10;protein_id=XP_017174007.1;extra_copy_number=0
CM058260.1	Liftoff	CDS	93758792	93759010	.	+	.	ID=cds-XP_017174007.1;Parent=rna-XM_017318518.3;Dbxref=GeneID:270627,GenBank:XP_017174007.1,MGI:MGI:1336878;Name=XP_017174007.1;gbkey=CDS;gene=Taf1;product=transcription initiation factor TFIID subunit 1 isoform X10;protein_id=XP_017174007.1;extra_copy_number=0
CM058260.1	Liftoff	CDS	93759379	93759597	.	+	.	ID=cds-XP_017174007.1;Parent=rna-XM_017318518.3;Dbxref=GeneID:270627,GenBank:XP_017174007.1,MGI:MGI:1336878;Name=XP_017174007.1;gbkey=CDS;gene=Taf1;product=transcription initiation factor TFIID subunit 1 isoform X10;protein_id=XP_017174007.1;extra_copy_number=0
CM058260.1	Liftoff	CDS	93760276	93760483	.	+	.	ID=cds-XP_017174007.1;Parent=rna-XM_017318518.3;Dbxref=GeneID:270627,GenBank:XP_017174007.1,MGI:MGI:1336878;Name=XP_017174007.1;gbkey=CDS;gene=Taf1;product=transcription initiation factor TFIID subunit 1 isoform X10;protein_id=XP_017174007.1;extra_copy_number=0
CM058260.1	Liftoff	CDS	93763287	93763463	.	+	.	ID=cds-XP_017174007.1;Parent=rna-XM_017318518.3;Dbxref=GeneID:270627,GenBank:XP_017174007.1,MGI:MGI:1336878;Name=XP_017174007.1;gbkey=CDS;gene=Taf1;product=transcription initiation factor TFIID subunit 1 isoform X10;protein_id=XP_017174007.1;extra_copy_number=0
CM058260.1	Liftoff	CDS	93764261	93764388	.	+	.	ID=cds-XP_017174007.1;Parent=rna-XM_017318518.3;Dbxref=GeneID:270627,GenBank:XP_017174007.1,MGI:MGI:1336878;Name=XP_017174007.1;gbkey=CDS;gene=Taf1;product=transcription initiation factor TFIID subunit 1 isoform X10;protein_id=XP_017174007.1;extra_copy_number=0
CM058260.1	Liftoff	CDS	93764488	93764595	.	+	.	ID=cds-XP_017174007.1;Parent=rna-XM_017318518.3;Dbxref=GeneID:270627,GenBank:XP_017174007.1,MGI:MGI:1336878;Name=XP_017174007.1;gbkey=CDS;gene=Taf1;product=transcription initiation factor TFIID subunit 1 isoform X10;protein_id=XP_017174007.1;extra_copy_number=0
CM058260.1	Liftoff	CDS	93764691	93764864	.	+	.	ID=cds-XP_017174007.1;Parent=rna-XM_017318518.3;Dbxref=GeneID:270627,GenBank:XP_017174007.1,MGI:MGI:1336878;Name=XP_017174007.1;gbkey=CDS;gene=Taf1;product=transcription initiation factor TFIID subunit 1 isoform X10;protein_id=XP_017174007.1;extra_copy_number=0
CM058260.1	Liftoff	CDS	93765403	93765576	.	+	.	ID=cds-XP_017174007.1;Parent=rna-XM_017318518.3;Dbxref=GeneID:270627,GenBank:XP_017174007.1,MGI:MGI:1336878;Name=XP_017174007.1;gbkey=CDS;gene=Taf1;product=transcription initiation factor TFIID subunit 1 isoform X10;protein_id=XP_017174007.1;extra_copy_number=0
CM058260.1	Liftoff	CDS	93766031	93766135	.	+	.	ID=cds-XP_017174007.1;Parent=rna-XM_017318518.3;Dbxref=GeneID:270627,GenBank:XP_017174007.1,MGI:MGI:1336878;Name=XP_017174007.1;gbkey=CDS;gene=Taf1;product=transcription initiation factor TFIID subunit 1 isoform X10;protein_id=XP_017174007.1;extra_copy_number=0
CM058260.1	Liftoff	CDS	93768677	93768877	.	+	.	ID=cds-XP_017174007.1;Parent=rna-XM_017318518.3;Dbxref=GeneID:270627,GenBank:XP_017174007.1,MGI:MGI:1336878;Name=XP_017174007.1;gbkey=CDS;gene=Taf1;product=transcription initiation factor TFIID subunit 1 isoform X10;protein_id=XP_017174007.1;extra_copy_number=0
CM058260.1	Liftoff	CDS	93769018	93769159	.	+	.	ID=cds-XP_017174007.1;Parent=rna-XM_017318518.3;Dbxref=GeneID:270627,GenBank:XP_017174007.1,MGI:MGI:1336878;Name=XP_017174007.1;gbkey=CDS;gene=Taf1;product=transcription initiation factor TFIID subunit 1 isoform X10;protein_id=XP_017174007.1;extra_copy_number=0
CM058260.1	Liftoff	CDS	93769494	93769624	.	+	.	ID=cds-XP_017174007.1;Parent=rna-XM_017318518.3;Dbxref=GeneID:270627,GenBank:XP_017174007.1,MGI:MGI:1336878;Name=XP_017174007.1;gbkey=CDS;gene=Taf1;product=transcription initiation factor TFIID subunit 1 isoform X10;protein_id=XP_017174007.1;extra_copy_number=0
CM058260.1	Liftoff	CDS	93770931	93771011	.	+	.	ID=cds-XP_017174007.1;Parent=rna-XM_017318518.3;Dbxref=GeneID:270627,GenBank:XP_017174007.1,MGI:MGI:1336878;Name=XP_017174007.1;gbkey=CDS;gene=Taf1;product=transcription initiation factor TFIID subunit 1 isoform X10;protein_id=XP_017174007.1;extra_copy_number=0
CM058260.1	Liftoff	CDS	93772850	93772999	.	+	.	ID=cds-XP_017174007.1;Parent=rna-XM_017318518.3;Dbxref=GeneID:270627,GenBank:XP_017174007.1,MGI:MGI:1336878;Name=XP_017174007.1;gbkey=CDS;gene=Taf1;product=transcription initiation factor TFIID subunit 1 isoform X10;protein_id=XP_017174007.1;extra_copy_number=0
CM058260.1	Liftoff	CDS	93773152	93773271	.	+	.	ID=cds-XP_017174007.1;Parent=rna-XM_017318518.3;Dbxref=GeneID:270627,GenBank:XP_017174007.1,MGI:MGI:1336878;Name=XP_017174007.1;gbkey=CDS;gene=Taf1;product=transcription initiation factor TFIID subunit 1 isoform X10;protein_id=XP_017174007.1;extra_copy_number=0
CM058260.1	Liftoff	CDS	93773503	93773678	.	+	.	ID=cds-XP_017174007.1;Parent=rna-XM_017318518.3;Dbxref=GeneID:270627,GenBank:XP_017174007.1,MGI:MGI:1336878;Name=XP_017174007.1;gbkey=CDS;gene=Taf1;product=transcription initiation factor TFIID subunit 1 isoform X10;protein_id=XP_017174007.1;extra_copy_number=0
CM058260.1	Liftoff	CDS	93776094	93776272	.	+	.	ID=cds-XP_017174007.1;Parent=rna-XM_017318518.3;Dbxref=GeneID:270627,GenBank:XP_017174007.1,MGI:MGI:1336878;Name=XP_017174007.1;gbkey=CDS;gene=Taf1;product=transcription initiation factor TFIID subunit 1 isoform X10;protein_id=XP_017174007.1;extra_copy_number=0
CM058260.1	Liftoff	CDS	93778402	93778615	.	+	.	ID=cds-XP_017174007.1;Parent=rna-XM_017318518.3;Dbxref=GeneID:270627,GenBank:XP_017174007.1,MGI:MGI:1336878;Name=XP_017174007.1;gbkey=CDS;gene=Taf1;product=transcription initiation factor TFIID subunit 1 isoform X10;protein_id=XP_017174007.1;extra_copy_number=0
CM058260.1	Liftoff	CDS	93779142	93779307	.	+	.	ID=cds-XP_017174007.1;Parent=rna-XM_017318518.3;Dbxref=GeneID:270627,GenBank:XP_017174007.1,MGI:MGI:1336878;Name=XP_017174007.1;gbkey=CDS;gene=Taf1;product=transcription initiation factor TFIID subunit 1 isoform X10;protein_id=XP_017174007.1;extra_copy_number=0
CM058260.1	Liftoff	CDS	93779856	93780067	.	+	.	ID=cds-XP_017174007.1;Parent=rna-XM_017318518.3;Dbxref=GeneID:270627,GenBank:XP_017174007.1,MGI:MGI:1336878;Name=XP_017174007.1;gbkey=CDS;gene=Taf1;product=transcription initiation factor TFIID subunit 1 isoform X10;protein_id=XP_017174007.1;extra_copy_number=0
CM058260.1	Liftoff	CDS	93783745	93783853	.	+	.	ID=cds-XP_017174007.1;Parent=rna-XM_017318518.3;Dbxref=GeneID:270627,GenBank:XP_017174007.1,MGI:MGI:1336878;Name=XP_017174007.1;gbkey=CDS;gene=Taf1;product=transcription initiation factor TFIID subunit 1 isoform X10;protein_id=XP_017174007.1;extra_copy_number=0
CM058260.1	Liftoff	CDS	93784787	93784885	.	+	.	ID=cds-XP_017174007.1;Parent=rna-XM_017318518.3;Dbxref=GeneID:270627,GenBank:XP_017174007.1,MGI:MGI:1336878;Name=XP_017174007.1;gbkey=CDS;gene=Taf1;product=transcription initiation factor TFIID subunit 1 isoform X10;protein_id=XP_017174007.1;extra_copy_number=0
CM058260.1	Liftoff	CDS	93786123	93786300	.	+	.	ID=cds-XP_017174007.1;Parent=rna-XM_017318518.3;Dbxref=GeneID:270627,GenBank:XP_017174007.1,MGI:MGI:1336878;Name=XP_017174007.1;gbkey=CDS;gene=Taf1;product=transcription initiation factor TFIID subunit 1 isoform X10;protein_id=XP_017174007.1;extra_copy_number=0
CM058260.1	Liftoff	CDS	93791713	93791780	.	+	.	ID=cds-XP_017174007.1;Parent=rna-XM_017318518.3;Dbxref=GeneID:270627,GenBank:XP_017174007.1,MGI:MGI:1336878;Name=XP_017174007.1;gbkey=CDS;gene=Taf1;product=transcription initiation factor TFIID subunit 1 isoform X10;protein_id=XP_017174007.1;extra_copy_number=0
CM058260.1	Liftoff	CDS	93792909	93793031	.	+	.	ID=cds-XP_017174007.1;Parent=rna-XM_017318518.3;Dbxref=GeneID:270627,GenBank:XP_017174007.1,MGI:MGI:1336878;Name=XP_017174007.1;gbkey=CDS;gene=Taf1;product=transcription initiation factor TFIID subunit 1 isoform X10;protein_id=XP_017174007.1;extra_copy_number=0
CM058260.1	Liftoff	CDS	93794528	93794620	.	+	.	ID=cds-XP_017174007.1;Parent=rna-XM_017318518.3;Dbxref=GeneID:270627,GenBank:XP_017174007.1,MGI:MGI:1336878;Name=XP_017174007.1;gbkey=CDS;gene=Taf1;product=transcription initiation factor TFIID subunit 1 isoform X10;protein_id=XP_017174007.1;extra_copy_number=0
CM058260.1	Liftoff	CDS	93794700	93794784	.	+	.	ID=cds-XP_017174007.1;Parent=rna-XM_017318518.3;Dbxref=GeneID:270627,GenBank:XP_017174007.1,MGI:MGI:1336878;Name=XP_017174007.1;gbkey=CDS;gene=Taf1;product=transcription initiation factor TFIID subunit 1 isoform X10;protein_id=XP_017174007.1;extra_copy_number=0
CM058260.1	Liftoff	CDS	93802932	93802972	.	+	.	ID=cds-XP_017174007.1;Parent=rna-XM_017318518.3;Dbxref=GeneID:270627,GenBank:XP_017174007.1,MGI:MGI:1336878;Name=XP_017174007.1;gbkey=CDS;gene=Taf1;product=transcription initiation factor TFIID subunit 1 isoform X10;protein_id=XP_017174007.1;extra_copy_number=0
CM058260.1	Liftoff	mRNA	93749056	93810257	.	+	.	ID=rna-XM_036161973.1;Parent=gene-Taf1;Dbxref=GeneID:270627,GenBank:XM_036161973.1,MGI:MGI:1336878;Name=XM_036161973.1;gbkey=mRNA;gene=Taf1;model_evidence=Supporting evidence includes similarity to: 2 mRNAs%2C 53 ESTs%2C 4 Proteins%2C 196 long SRA reads%2C and 98%25 coverage of the annotated genomic feature by RNAseq alignments%2C including 1 sample with support for all annotated introns;product=TATA-box binding protein associated factor 1%2C transcript variant X9;transcript_id=XM_036161973.1;matches_ref_protein=True;valid_ORF=True;extra_copy_number=0
CM058260.1	Liftoff	exon	93749056	93749328	.	+	.	ID=exon-XM_036161973.1-1;Parent=rna-XM_036161973.1;Dbxref=GeneID:270627,GenBank:XM_036161973.1,MGI:MGI:1336878;gbkey=mRNA;gene=Taf1;product=TATA-box binding protein associated factor 1%2C transcript variant X9;transcript_id=XM_036161973.1;extra_copy_number=0
CM058260.1	Liftoff	exon	93749822	93749936	.	+	.	ID=exon-XM_036161973.1-2;Parent=rna-XM_036161973.1;Dbxref=GeneID:270627,GenBank:XM_036161973.1,MGI:MGI:1336878;gbkey=mRNA;gene=Taf1;product=TATA-box binding protein associated factor 1%2C transcript variant X9;transcript_id=XM_036161973.1;extra_copy_number=0
CM058260.1	Liftoff	exon	93750072	93750188	.	+	.	ID=exon-XM_036161973.1-3;Parent=rna-XM_036161973.1;Dbxref=GeneID:270627,GenBank:XM_036161973.1,MGI:MGI:1336878;gbkey=mRNA;gene=Taf1;product=TATA-box binding protein associated factor 1%2C transcript variant X9;transcript_id=XM_036161973.1;extra_copy_number=0
CM058260.1	Liftoff	exon	93755396	93755515	.	+	.	ID=exon-XM_036161973.1-4;Parent=rna-XM_036161973.1;Dbxref=GeneID:270627,GenBank:XM_036161973.1,MGI:MGI:1336878;gbkey=mRNA;gene=Taf1;product=TATA-box binding protein associated factor 1%2C transcript variant X9;transcript_id=XM_036161973.1;extra_copy_number=0
CM058260.1	Liftoff	exon	93756883	93756897	.	+	.	ID=exon-XM_036161973.1-5;Parent=rna-XM_036161973.1;Dbxref=GeneID:270627,GenBank:XM_036161973.1,MGI:MGI:1336878;gbkey=mRNA;gene=Taf1;product=TATA-box binding protein associated factor 1%2C transcript variant X9;transcript_id=XM_036161973.1;extra_copy_number=0
CM058260.1	Liftoff	exon	93757088	93757329	.	+	.	ID=exon-XM_036161973.1-6;Parent=rna-XM_036161973.1;Dbxref=GeneID:270627,GenBank:XM_036161973.1,MGI:MGI:1336878;gbkey=mRNA;gene=Taf1;product=TATA-box binding protein associated factor 1%2C transcript variant X9;transcript_id=XM_036161973.1;extra_copy_number=0
CM058260.1	Liftoff	exon	93758792	93759010	.	+	.	ID=exon-XM_036161973.1-7;Parent=rna-XM_036161973.1;Dbxref=GeneID:270627,GenBank:XM_036161973.1,MGI:MGI:1336878;gbkey=mRNA;gene=Taf1;product=TATA-box binding protein associated factor 1%2C transcript variant X9;transcript_id=XM_036161973.1;extra_copy_number=0
CM058260.1	Liftoff	exon	93759379	93759597	.	+	.	ID=exon-XM_036161973.1-8;Parent=rna-XM_036161973.1;Dbxref=GeneID:270627,GenBank:XM_036161973.1,MGI:MGI:1336878;gbkey=mRNA;gene=Taf1;product=TATA-box binding protein associated factor 1%2C transcript variant X9;transcript_id=XM_036161973.1;extra_copy_number=0
CM058260.1	Liftoff	exon	93760276	93760483	.	+	.	ID=exon-XM_036161973.1-9;Parent=rna-XM_036161973.1;Dbxref=GeneID:270627,GenBank:XM_036161973.1,MGI:MGI:1336878;gbkey=mRNA;gene=Taf1;product=TATA-box binding protein associated factor 1%2C transcript variant X9;transcript_id=XM_036161973.1;extra_copy_number=0
CM058260.1	Liftoff	exon	93763287	93763463	.	+	.	ID=exon-XM_036161973.1-10;Parent=rna-XM_036161973.1;Dbxref=GeneID:270627,GenBank:XM_036161973.1,MGI:MGI:1336878;gbkey=mRNA;gene=Taf1;product=TATA-box binding protein associated factor 1%2C transcript variant X9;transcript_id=XM_036161973.1;extra_copy_number=0
CM058260.1	Liftoff	exon	93764261	93764388	.	+	.	ID=exon-XM_036161973.1-11;Parent=rna-XM_036161973.1;Dbxref=GeneID:270627,GenBank:XM_036161973.1,MGI:MGI:1336878;gbkey=mRNA;gene=Taf1;product=TATA-box binding protein associated factor 1%2C transcript variant X9;transcript_id=XM_036161973.1;extra_copy_number=0
CM058260.1	Liftoff	exon	93764488	93764595	.	+	.	ID=exon-XM_036161973.1-12;Parent=rna-XM_036161973.1;Dbxref=GeneID:270627,GenBank:XM_036161973.1,MGI:MGI:1336878;gbkey=mRNA;gene=Taf1;product=TATA-box binding protein associated factor 1%2C transcript variant X9;transcript_id=XM_036161973.1;extra_copy_number=0
CM058260.1	Liftoff	exon	93764691	93764864	.	+	.	ID=exon-XM_036161973.1-13;Parent=rna-XM_036161973.1;Dbxref=GeneID:270627,GenBank:XM_036161973.1,MGI:MGI:1336878;gbkey=mRNA;gene=Taf1;product=TATA-box binding protein associated factor 1%2C transcript variant X9;transcript_id=XM_036161973.1;extra_copy_number=0
CM058260.1	Liftoff	exon	93765403	93765576	.	+	.	ID=exon-XM_036161973.1-14;Parent=rna-XM_036161973.1;Dbxref=GeneID:270627,GenBank:XM_036161973.1,MGI:MGI:1336878;gbkey=mRNA;gene=Taf1;product=TATA-box binding protein associated factor 1%2C transcript variant X9;transcript_id=XM_036161973.1;extra_copy_number=0
CM058260.1	Liftoff	exon	93766031	93766135	.	+	.	ID=exon-XM_036161973.1-15;Parent=rna-XM_036161973.1;Dbxref=GeneID:270627,GenBank:XM_036161973.1,MGI:MGI:1336878;gbkey=mRNA;gene=Taf1;product=TATA-box binding protein associated factor 1%2C transcript variant X9;transcript_id=XM_036161973.1;extra_copy_number=0
CM058260.1	Liftoff	exon	93768677	93768877	.	+	.	ID=exon-XM_036161973.1-16;Parent=rna-XM_036161973.1;Dbxref=GeneID:270627,GenBank:XM_036161973.1,MGI:MGI:1336878;gbkey=mRNA;gene=Taf1;product=TATA-box binding protein associated factor 1%2C transcript variant X9;transcript_id=XM_036161973.1;extra_copy_number=0
CM058260.1	Liftoff	exon	93769018	93769159	.	+	.	ID=exon-XM_036161973.1-17;Parent=rna-XM_036161973.1;Dbxref=GeneID:270627,GenBank:XM_036161973.1,MGI:MGI:1336878;gbkey=mRNA;gene=Taf1;product=TATA-box binding protein associated factor 1%2C transcript variant X9;transcript_id=XM_036161973.1;extra_copy_number=0
CM058260.1	Liftoff	exon	93769494	93769624	.	+	.	ID=exon-XM_036161973.1-18;Parent=rna-XM_036161973.1;Dbxref=GeneID:270627,GenBank:XM_036161973.1,MGI:MGI:1336878;gbkey=mRNA;gene=Taf1;product=TATA-box binding protein associated factor 1%2C transcript variant X9;transcript_id=XM_036161973.1;extra_copy_number=0
CM058260.1	Liftoff	exon	93770931	93771011	.	+	.	ID=exon-XM_036161973.1-19;Parent=rna-XM_036161973.1;Dbxref=GeneID:270627,GenBank:XM_036161973.1,MGI:MGI:1336878;gbkey=mRNA;gene=Taf1;product=TATA-box binding protein associated factor 1%2C transcript variant X9;transcript_id=XM_036161973.1;extra_copy_number=0
CM058260.1	Liftoff	exon	93772850	93772999	.	+	.	ID=exon-XM_036161973.1-20;Parent=rna-XM_036161973.1;Dbxref=GeneID:270627,GenBank:XM_036161973.1,MGI:MGI:1336878;gbkey=mRNA;gene=Taf1;product=TATA-box binding protein associated factor 1%2C transcript variant X9;transcript_id=XM_036161973.1;extra_copy_number=0
CM058260.1	Liftoff	exon	93773152	93773271	.	+	.	ID=exon-XM_036161973.1-21;Parent=rna-XM_036161973.1;Dbxref=GeneID:270627,GenBank:XM_036161973.1,MGI:MGI:1336878;gbkey=mRNA;gene=Taf1;product=TATA-box binding protein associated factor 1%2C transcript variant X9;transcript_id=XM_036161973.1;extra_copy_number=0
CM058260.1	Liftoff	exon	93773503	93773678	.	+	.	ID=exon-XM_036161973.1-22;Parent=rna-XM_036161973.1;Dbxref=GeneID:270627,GenBank:XM_036161973.1,MGI:MGI:1336878;gbkey=mRNA;gene=Taf1;product=TATA-box binding protein associated factor 1%2C transcript variant X9;transcript_id=XM_036161973.1;extra_copy_number=0
CM058260.1	Liftoff	exon	93776094	93776272	.	+	.	ID=exon-XM_036161973.1-23;Parent=rna-XM_036161973.1;Dbxref=GeneID:270627,GenBank:XM_036161973.1,MGI:MGI:1336878;gbkey=mRNA;gene=Taf1;product=TATA-box binding protein associated factor 1%2C transcript variant X9;transcript_id=XM_036161973.1;extra_copy_number=0
CM058260.1	Liftoff	exon	93778402	93778615	.	+	.	ID=exon-XM_036161973.1-24;Parent=rna-XM_036161973.1;Dbxref=GeneID:270627,GenBank:XM_036161973.1,MGI:MGI:1336878;gbkey=mRNA;gene=Taf1;product=TATA-box binding protein associated factor 1%2C transcript variant X9;transcript_id=XM_036161973.1;extra_copy_number=0
CM058260.1	Liftoff	exon	93779142	93779307	.	+	.	ID=exon-XM_036161973.1-25;Parent=rna-XM_036161973.1;Dbxref=GeneID:270627,GenBank:XM_036161973.1,MGI:MGI:1336878;gbkey=mRNA;gene=Taf1;product=TATA-box binding protein associated factor 1%2C transcript variant X9;transcript_id=XM_036161973.1;extra_copy_number=0
CM058260.1	Liftoff	exon	93779856	93780067	.	+	.	ID=exon-XM_036161973.1-26;Parent=rna-XM_036161973.1;Dbxref=GeneID:270627,GenBank:XM_036161973.1,MGI:MGI:1336878;gbkey=mRNA;gene=Taf1;product=TATA-box binding protein associated factor 1%2C transcript variant X9;transcript_id=XM_036161973.1;extra_copy_number=0
CM058260.1	Liftoff	exon	93783745	93783853	.	+	.	ID=exon-XM_036161973.1-27;Parent=rna-XM_036161973.1;Dbxref=GeneID:270627,GenBank:XM_036161973.1,MGI:MGI:1336878;gbkey=mRNA;gene=Taf1;product=TATA-box binding protein associated factor 1%2C transcript variant X9;transcript_id=XM_036161973.1;extra_copy_number=0
CM058260.1	Liftoff	exon	93784787	93784885	.	+	.	ID=exon-XM_036161973.1-28;Parent=rna-XM_036161973.1;Dbxref=GeneID:270627,GenBank:XM_036161973.1,MGI:MGI:1336878;gbkey=mRNA;gene=Taf1;product=TATA-box binding protein associated factor 1%2C transcript variant X9;transcript_id=XM_036161973.1;extra_copy_number=0
CM058260.1	Liftoff	exon	93786123	93786300	.	+	.	ID=exon-XM_036161973.1-29;Parent=rna-XM_036161973.1;Dbxref=GeneID:270627,GenBank:XM_036161973.1,MGI:MGI:1336878;gbkey=mRNA;gene=Taf1;product=TATA-box binding protein associated factor 1%2C transcript variant X9;transcript_id=XM_036161973.1;extra_copy_number=0
CM058260.1	Liftoff	exon	93791713	93791780	.	+	.	ID=exon-XM_036161973.1-30;Parent=rna-XM_036161973.1;Dbxref=GeneID:270627,GenBank:XM_036161973.1,MGI:MGI:1336878;gbkey=mRNA;gene=Taf1;product=TATA-box binding protein associated factor 1%2C transcript variant X9;transcript_id=XM_036161973.1;extra_copy_number=0
CM058260.1	Liftoff	exon	93792909	93793031	.	+	.	ID=exon-XM_036161973.1-31;Parent=rna-XM_036161973.1;Dbxref=GeneID:270627,GenBank:XM_036161973.1,MGI:MGI:1336878;gbkey=mRNA;gene=Taf1;product=TATA-box binding protein associated factor 1%2C transcript variant X9;transcript_id=XM_036161973.1;extra_copy_number=0
CM058260.1	Liftoff	exon	93794528	93794620	.	+	.	ID=exon-XM_036161973.1-32;Parent=rna-XM_036161973.1;Dbxref=GeneID:270627,GenBank:XM_036161973.1,MGI:MGI:1336878;gbkey=mRNA;gene=Taf1;product=TATA-box binding protein associated factor 1%2C transcript variant X9;transcript_id=XM_036161973.1;extra_copy_number=0
CM058260.1	Liftoff	exon	93794700	93794784	.	+	.	ID=exon-XM_036161973.1-33;Parent=rna-XM_036161973.1;Dbxref=GeneID:270627,GenBank:XM_036161973.1,MGI:MGI:1336878;gbkey=mRNA;gene=Taf1;product=TATA-box binding protein associated factor 1%2C transcript variant X9;transcript_id=XM_036161973.1;extra_copy_number=0
CM058260.1	Liftoff	exon	93806272	93806339	.	+	.	ID=exon-XM_036161973.1-34;Parent=rna-XM_036161973.1;Dbxref=GeneID:270627,GenBank:XM_036161973.1,MGI:MGI:1336878;gbkey=mRNA;gene=Taf1;product=TATA-box binding protein associated factor 1%2C transcript variant X9;transcript_id=XM_036161973.1;extra_copy_number=0
CM058260.1	Liftoff	exon	93806797	93806913	.	+	.	ID=exon-XM_036161973.1-35;Parent=rna-XM_036161973.1;Dbxref=GeneID:270627,GenBank:XM_036161973.1,MGI:MGI:1336878;gbkey=mRNA;gene=Taf1;product=TATA-box binding protein associated factor 1%2C transcript variant X9;transcript_id=XM_036161973.1;extra_copy_number=0
CM058260.1	Liftoff	exon	93807058	93807063	.	+	.	ID=exon-XM_036161973.1-36;Parent=rna-XM_036161973.1;Dbxref=GeneID:270627,GenBank:XM_036161973.1,MGI:MGI:1336878;gbkey=mRNA;gene=Taf1;product=TATA-box binding protein associated factor 1%2C transcript variant X9;transcript_id=XM_036161973.1;extra_copy_number=0
CM058260.1	Liftoff	exon	93807988	93810257	.	+	.	ID=exon-XM_036161973.1-37;Parent=rna-XM_036161973.1;Dbxref=GeneID:270627,GenBank:XM_036161973.1,MGI:MGI:1336878;gbkey=mRNA;gene=Taf1;product=TATA-box binding protein associated factor 1%2C transcript variant X9;transcript_id=XM_036161973.1;extra_copy_number=0
CM058260.1	Liftoff	CDS	93749149	93749328	.	+	.	ID=cds-XP_036017866.1;Parent=rna-XM_036161973.1;Dbxref=GeneID:270627,GenBank:XP_036017866.1,MGI:MGI:1336878;Name=XP_036017866.1;gbkey=CDS;gene=Taf1;product=transcription initiation factor TFIID subunit 1 isoform X9;protein_id=XP_036017866.1;extra_copy_number=0
CM058260.1	Liftoff	CDS	93749822	93749936	.	+	.	ID=cds-XP_036017866.1;Parent=rna-XM_036161973.1;Dbxref=GeneID:270627,GenBank:XP_036017866.1,MGI:MGI:1336878;Name=XP_036017866.1;gbkey=CDS;gene=Taf1;product=transcription initiation factor TFIID subunit 1 isoform X9;protein_id=XP_036017866.1;extra_copy_number=0
CM058260.1	Liftoff	CDS	93750072	93750188	.	+	.	ID=cds-XP_036017866.1;Parent=rna-XM_036161973.1;Dbxref=GeneID:270627,GenBank:XP_036017866.1,MGI:MGI:1336878;Name=XP_036017866.1;gbkey=CDS;gene=Taf1;product=transcription initiation factor TFIID subunit 1 isoform X9;protein_id=XP_036017866.1;extra_copy_number=0
CM058260.1	Liftoff	CDS	93755396	93755515	.	+	.	ID=cds-XP_036017866.1;Parent=rna-XM_036161973.1;Dbxref=GeneID:270627,GenBank:XP_036017866.1,MGI:MGI:1336878;Name=XP_036017866.1;gbkey=CDS;gene=Taf1;product=transcription initiation factor TFIID subunit 1 isoform X9;protein_id=XP_036017866.1;extra_copy_number=0
CM058260.1	Liftoff	CDS	93756883	93756897	.	+	.	ID=cds-XP_036017866.1;Parent=rna-XM_036161973.1;Dbxref=GeneID:270627,GenBank:XP_036017866.1,MGI:MGI:1336878;Name=XP_036017866.1;gbkey=CDS;gene=Taf1;product=transcription initiation factor TFIID subunit 1 isoform X9;protein_id=XP_036017866.1;extra_copy_number=0
CM058260.1	Liftoff	CDS	93757088	93757329	.	+	.	ID=cds-XP_036017866.1;Parent=rna-XM_036161973.1;Dbxref=GeneID:270627,GenBank:XP_036017866.1,MGI:MGI:1336878;Name=XP_036017866.1;gbkey=CDS;gene=Taf1;product=transcription initiation factor TFIID subunit 1 isoform X9;protein_id=XP_036017866.1;extra_copy_number=0
CM058260.1	Liftoff	CDS	93758792	93759010	.	+	.	ID=cds-XP_036017866.1;Parent=rna-XM_036161973.1;Dbxref=GeneID:270627,GenBank:XP_036017866.1,MGI:MGI:1336878;Name=XP_036017866.1;gbkey=CDS;gene=Taf1;product=transcription initiation factor TFIID subunit 1 isoform X9;protein_id=XP_036017866.1;extra_copy_number=0
CM058260.1	Liftoff	CDS	93759379	93759597	.	+	.	ID=cds-XP_036017866.1;Parent=rna-XM_036161973.1;Dbxref=GeneID:270627,GenBank:XP_036017866.1,MGI:MGI:1336878;Name=XP_036017866.1;gbkey=CDS;gene=Taf1;product=transcription initiation factor TFIID subunit 1 isoform X9;protein_id=XP_036017866.1;extra_copy_number=0
CM058260.1	Liftoff	CDS	93760276	93760483	.	+	.	ID=cds-XP_036017866.1;Parent=rna-XM_036161973.1;Dbxref=GeneID:270627,GenBank:XP_036017866.1,MGI:MGI:1336878;Name=XP_036017866.1;gbkey=CDS;gene=Taf1;product=transcription initiation factor TFIID subunit 1 isoform X9;protein_id=XP_036017866.1;extra_copy_number=0
CM058260.1	Liftoff	CDS	93763287	93763463	.	+	.	ID=cds-XP_036017866.1;Parent=rna-XM_036161973.1;Dbxref=GeneID:270627,GenBank:XP_036017866.1,MGI:MGI:1336878;Name=XP_036017866.1;gbkey=CDS;gene=Taf1;product=transcription initiation factor TFIID subunit 1 isoform X9;protein_id=XP_036017866.1;extra_copy_number=0
CM058260.1	Liftoff	CDS	93764261	93764388	.	+	.	ID=cds-XP_036017866.1;Parent=rna-XM_036161973.1;Dbxref=GeneID:270627,GenBank:XP_036017866.1,MGI:MGI:1336878;Name=XP_036017866.1;gbkey=CDS;gene=Taf1;product=transcription initiation factor TFIID subunit 1 isoform X9;protein_id=XP_036017866.1;extra_copy_number=0
CM058260.1	Liftoff	CDS	93764488	93764595	.	+	.	ID=cds-XP_036017866.1;Parent=rna-XM_036161973.1;Dbxref=GeneID:270627,GenBank:XP_036017866.1,MGI:MGI:1336878;Name=XP_036017866.1;gbkey=CDS;gene=Taf1;product=transcription initiation factor TFIID subunit 1 isoform X9;protein_id=XP_036017866.1;extra_copy_number=0
CM058260.1	Liftoff	CDS	93764691	93764864	.	+	.	ID=cds-XP_036017866.1;Parent=rna-XM_036161973.1;Dbxref=GeneID:270627,GenBank:XP_036017866.1,MGI:MGI:1336878;Name=XP_036017866.1;gbkey=CDS;gene=Taf1;product=transcription initiation factor TFIID subunit 1 isoform X9;protein_id=XP_036017866.1;extra_copy_number=0
CM058260.1	Liftoff	CDS	93765403	93765576	.	+	.	ID=cds-XP_036017866.1;Parent=rna-XM_036161973.1;Dbxref=GeneID:270627,GenBank:XP_036017866.1,MGI:MGI:1336878;Name=XP_036017866.1;gbkey=CDS;gene=Taf1;product=transcription initiation factor TFIID subunit 1 isoform X9;protein_id=XP_036017866.1;extra_copy_number=0
CM058260.1	Liftoff	CDS	93766031	93766135	.	+	.	ID=cds-XP_036017866.1;Parent=rna-XM_036161973.1;Dbxref=GeneID:270627,GenBank:XP_036017866.1,MGI:MGI:1336878;Name=XP_036017866.1;gbkey=CDS;gene=Taf1;product=transcription initiation factor TFIID subunit 1 isoform X9;protein_id=XP_036017866.1;extra_copy_number=0
CM058260.1	Liftoff	CDS	93768677	93768877	.	+	.	ID=cds-XP_036017866.1;Parent=rna-XM_036161973.1;Dbxref=GeneID:270627,GenBank:XP_036017866.1,MGI:MGI:1336878;Name=XP_036017866.1;gbkey=CDS;gene=Taf1;product=transcription initiation factor TFIID subunit 1 isoform X9;protein_id=XP_036017866.1;extra_copy_number=0
CM058260.1	Liftoff	CDS	93769018	93769159	.	+	.	ID=cds-XP_036017866.1;Parent=rna-XM_036161973.1;Dbxref=GeneID:270627,GenBank:XP_036017866.1,MGI:MGI:1336878;Name=XP_036017866.1;gbkey=CDS;gene=Taf1;product=transcription initiation factor TFIID subunit 1 isoform X9;protein_id=XP_036017866.1;extra_copy_number=0
CM058260.1	Liftoff	CDS	93769494	93769624	.	+	.	ID=cds-XP_036017866.1;Parent=rna-XM_036161973.1;Dbxref=GeneID:270627,GenBank:XP_036017866.1,MGI:MGI:1336878;Name=XP_036017866.1;gbkey=CDS;gene=Taf1;product=transcription initiation factor TFIID subunit 1 isoform X9;protein_id=XP_036017866.1;extra_copy_number=0
CM058260.1	Liftoff	CDS	93770931	93771011	.	+	.	ID=cds-XP_036017866.1;Parent=rna-XM_036161973.1;Dbxref=GeneID:270627,GenBank:XP_036017866.1,MGI:MGI:1336878;Name=XP_036017866.1;gbkey=CDS;gene=Taf1;product=transcription initiation factor TFIID subunit 1 isoform X9;protein_id=XP_036017866.1;extra_copy_number=0
CM058260.1	Liftoff	CDS	93772850	93772999	.	+	.	ID=cds-XP_036017866.1;Parent=rna-XM_036161973.1;Dbxref=GeneID:270627,GenBank:XP_036017866.1,MGI:MGI:1336878;Name=XP_036017866.1;gbkey=CDS;gene=Taf1;product=transcription initiation factor TFIID subunit 1 isoform X9;protein_id=XP_036017866.1;extra_copy_number=0
CM058260.1	Liftoff	CDS	93773152	93773271	.	+	.	ID=cds-XP_036017866.1;Parent=rna-XM_036161973.1;Dbxref=GeneID:270627,GenBank:XP_036017866.1,MGI:MGI:1336878;Name=XP_036017866.1;gbkey=CDS;gene=Taf1;product=transcription initiation factor TFIID subunit 1 isoform X9;protein_id=XP_036017866.1;extra_copy_number=0
CM058260.1	Liftoff	CDS	93773503	93773678	.	+	.	ID=cds-XP_036017866.1;Parent=rna-XM_036161973.1;Dbxref=GeneID:270627,GenBank:XP_036017866.1,MGI:MGI:1336878;Name=XP_036017866.1;gbkey=CDS;gene=Taf1;product=transcription initiation factor TFIID subunit 1 isoform X9;protein_id=XP_036017866.1;extra_copy_number=0
CM058260.1	Liftoff	CDS	93776094	93776272	.	+	.	ID=cds-XP_036017866.1;Parent=rna-XM_036161973.1;Dbxref=GeneID:270627,GenBank:XP_036017866.1,MGI:MGI:1336878;Name=XP_036017866.1;gbkey=CDS;gene=Taf1;product=transcription initiation factor TFIID subunit 1 isoform X9;protein_id=XP_036017866.1;extra_copy_number=0
CM058260.1	Liftoff	CDS	93778402	93778615	.	+	.	ID=cds-XP_036017866.1;Parent=rna-XM_036161973.1;Dbxref=GeneID:270627,GenBank:XP_036017866.1,MGI:MGI:1336878;Name=XP_036017866.1;gbkey=CDS;gene=Taf1;product=transcription initiation factor TFIID subunit 1 isoform X9;protein_id=XP_036017866.1;extra_copy_number=0
CM058260.1	Liftoff	CDS	93779142	93779307	.	+	.	ID=cds-XP_036017866.1;Parent=rna-XM_036161973.1;Dbxref=GeneID:270627,GenBank:XP_036017866.1,MGI:MGI:1336878;Name=XP_036017866.1;gbkey=CDS;gene=Taf1;product=transcription initiation factor TFIID subunit 1 isoform X9;protein_id=XP_036017866.1;extra_copy_number=0
CM058260.1	Liftoff	CDS	93779856	93780067	.	+	.	ID=cds-XP_036017866.1;Parent=rna-XM_036161973.1;Dbxref=GeneID:270627,GenBank:XP_036017866.1,MGI:MGI:1336878;Name=XP_036017866.1;gbkey=CDS;gene=Taf1;product=transcription initiation factor TFIID subunit 1 isoform X9;protein_id=XP_036017866.1;extra_copy_number=0
CM058260.1	Liftoff	CDS	93783745	93783853	.	+	.	ID=cds-XP_036017866.1;Parent=rna-XM_036161973.1;Dbxref=GeneID:270627,GenBank:XP_036017866.1,MGI:MGI:1336878;Name=XP_036017866.1;gbkey=CDS;gene=Taf1;product=transcription initiation factor TFIID subunit 1 isoform X9;protein_id=XP_036017866.1;extra_copy_number=0
CM058260.1	Liftoff	CDS	93784787	93784885	.	+	.	ID=cds-XP_036017866.1;Parent=rna-XM_036161973.1;Dbxref=GeneID:270627,GenBank:XP_036017866.1,MGI:MGI:1336878;Name=XP_036017866.1;gbkey=CDS;gene=Taf1;product=transcription initiation factor TFIID subunit 1 isoform X9;protein_id=XP_036017866.1;extra_copy_number=0
CM058260.1	Liftoff	CDS	93786123	93786300	.	+	.	ID=cds-XP_036017866.1;Parent=rna-XM_036161973.1;Dbxref=GeneID:270627,GenBank:XP_036017866.1,MGI:MGI:1336878;Name=XP_036017866.1;gbkey=CDS;gene=Taf1;product=transcription initiation factor TFIID subunit 1 isoform X9;protein_id=XP_036017866.1;extra_copy_number=0
CM058260.1	Liftoff	CDS	93791713	93791780	.	+	.	ID=cds-XP_036017866.1;Parent=rna-XM_036161973.1;Dbxref=GeneID:270627,GenBank:XP_036017866.1,MGI:MGI:1336878;Name=XP_036017866.1;gbkey=CDS;gene=Taf1;product=transcription initiation factor TFIID subunit 1 isoform X9;protein_id=XP_036017866.1;extra_copy_number=0
CM058260.1	Liftoff	CDS	93792909	93793031	.	+	.	ID=cds-XP_036017866.1;Parent=rna-XM_036161973.1;Dbxref=GeneID:270627,GenBank:XP_036017866.1,MGI:MGI:1336878;Name=XP_036017866.1;gbkey=CDS;gene=Taf1;product=transcription initiation factor TFIID subunit 1 isoform X9;protein_id=XP_036017866.1;extra_copy_number=0
CM058260.1	Liftoff	CDS	93794528	93794620	.	+	.	ID=cds-XP_036017866.1;Parent=rna-XM_036161973.1;Dbxref=GeneID:270627,GenBank:XP_036017866.1,MGI:MGI:1336878;Name=XP_036017866.1;gbkey=CDS;gene=Taf1;product=transcription initiation factor TFIID subunit 1 isoform X9;protein_id=XP_036017866.1;extra_copy_number=0
CM058260.1	Liftoff	CDS	93794700	93794784	.	+	.	ID=cds-XP_036017866.1;Parent=rna-XM_036161973.1;Dbxref=GeneID:270627,GenBank:XP_036017866.1,MGI:MGI:1336878;Name=XP_036017866.1;gbkey=CDS;gene=Taf1;product=transcription initiation factor TFIID subunit 1 isoform X9;protein_id=XP_036017866.1;extra_copy_number=0
CM058260.1	Liftoff	CDS	93806272	93806339	.	+	.	ID=cds-XP_036017866.1;Parent=rna-XM_036161973.1;Dbxref=GeneID:270627,GenBank:XP_036017866.1,MGI:MGI:1336878;Name=XP_036017866.1;gbkey=CDS;gene=Taf1;product=transcription initiation factor TFIID subunit 1 isoform X9;protein_id=XP_036017866.1;extra_copy_number=0
CM058260.1	Liftoff	CDS	93806797	93806913	.	+	.	ID=cds-XP_036017866.1;Parent=rna-XM_036161973.1;Dbxref=GeneID:270627,GenBank:XP_036017866.1,MGI:MGI:1336878;Name=XP_036017866.1;gbkey=CDS;gene=Taf1;product=transcription initiation factor TFIID subunit 1 isoform X9;protein_id=XP_036017866.1;extra_copy_number=0
CM058260.1	Liftoff	CDS	93807058	93807063	.	+	.	ID=cds-XP_036017866.1;Parent=rna-XM_036161973.1;Dbxref=GeneID:270627,GenBank:XP_036017866.1,MGI:MGI:1336878;Name=XP_036017866.1;gbkey=CDS;gene=Taf1;product=transcription initiation factor TFIID subunit 1 isoform X9;protein_id=XP_036017866.1;extra_copy_number=0
CM058260.1	Liftoff	CDS	93807988	93808128	.	+	.	ID=cds-XP_036017866.1;Parent=rna-XM_036161973.1;Dbxref=GeneID:270627,GenBank:XP_036017866.1,MGI:MGI:1336878;Name=XP_036017866.1;gbkey=CDS;gene=Taf1;product=transcription initiation factor TFIID subunit 1 isoform X9;protein_id=XP_036017866.1;extra_copy_number=0
CM058260.1	Liftoff	mRNA	93749058	93817353	.	+	.	ID=rna-XM_006528051.4;Parent=gene-Taf1;Dbxref=GeneID:270627,GenBank:XM_006528051.4,MGI:MGI:1336878;Name=XM_006528051.4;gbkey=mRNA;gene=Taf1;model_evidence=Supporting evidence includes similarity to: 5 mRNAs%2C 55 ESTs%2C 5 Proteins%2C 644 long SRA reads%2C and 100%25 coverage of the annotated genomic feature by RNAseq alignments%2C including 25 samples with support for all annotated introns;product=TATA-box binding protein associated factor 1%2C transcript variant X4;transcript_id=XM_006528051.4;matches_ref_protein=True;valid_ORF=True;extra_copy_number=0
CM058260.1	Liftoff	exon	93749058	93749328	.	+	.	ID=exon-XM_006528051.4-1;Parent=rna-XM_006528051.4;Dbxref=GeneID:270627,GenBank:XM_006528051.4,MGI:MGI:1336878;gbkey=mRNA;gene=Taf1;product=TATA-box binding protein associated factor 1%2C transcript variant X4;transcript_id=XM_006528051.4;extra_copy_number=0
CM058260.1	Liftoff	exon	93749822	93749936	.	+	.	ID=exon-XM_006528051.4-2;Parent=rna-XM_006528051.4;Dbxref=GeneID:270627,GenBank:XM_006528051.4,MGI:MGI:1336878;gbkey=mRNA;gene=Taf1;product=TATA-box binding protein associated factor 1%2C transcript variant X4;transcript_id=XM_006528051.4;extra_copy_number=0
CM058260.1	Liftoff	exon	93750072	93750188	.	+	.	ID=exon-XM_006528051.4-3;Parent=rna-XM_006528051.4;Dbxref=GeneID:270627,GenBank:XM_006528051.4,MGI:MGI:1336878;gbkey=mRNA;gene=Taf1;product=TATA-box binding protein associated factor 1%2C transcript variant X4;transcript_id=XM_006528051.4;extra_copy_number=0
CM058260.1	Liftoff	exon	93755396	93755515	.	+	.	ID=exon-XM_006528051.4-4;Parent=rna-XM_006528051.4;Dbxref=GeneID:270627,GenBank:XM_006528051.4,MGI:MGI:1336878;gbkey=mRNA;gene=Taf1;product=TATA-box binding protein associated factor 1%2C transcript variant X4;transcript_id=XM_006528051.4;extra_copy_number=0
CM058260.1	Liftoff	exon	93757151	93757329	.	+	.	ID=exon-XM_006528051.4-5;Parent=rna-XM_006528051.4;Dbxref=GeneID:270627,GenBank:XM_006528051.4,MGI:MGI:1336878;gbkey=mRNA;gene=Taf1;product=TATA-box binding protein associated factor 1%2C transcript variant X4;transcript_id=XM_006528051.4;extra_copy_number=0
CM058260.1	Liftoff	exon	93758792	93759010	.	+	.	ID=exon-XM_006528051.4-6;Parent=rna-XM_006528051.4;Dbxref=GeneID:270627,GenBank:XM_006528051.4,MGI:MGI:1336878;gbkey=mRNA;gene=Taf1;product=TATA-box binding protein associated factor 1%2C transcript variant X4;transcript_id=XM_006528051.4;extra_copy_number=0
CM058260.1	Liftoff	exon	93759379	93759597	.	+	.	ID=exon-XM_006528051.4-7;Parent=rna-XM_006528051.4;Dbxref=GeneID:270627,GenBank:XM_006528051.4,MGI:MGI:1336878;gbkey=mRNA;gene=Taf1;product=TATA-box binding protein associated factor 1%2C transcript variant X4;transcript_id=XM_006528051.4;extra_copy_number=0
CM058260.1	Liftoff	exon	93760276	93760483	.	+	.	ID=exon-XM_006528051.4-8;Parent=rna-XM_006528051.4;Dbxref=GeneID:270627,GenBank:XM_006528051.4,MGI:MGI:1336878;gbkey=mRNA;gene=Taf1;product=TATA-box binding protein associated factor 1%2C transcript variant X4;transcript_id=XM_006528051.4;extra_copy_number=0
CM058260.1	Liftoff	exon	93763287	93763463	.	+	.	ID=exon-XM_006528051.4-9;Parent=rna-XM_006528051.4;Dbxref=GeneID:270627,GenBank:XM_006528051.4,MGI:MGI:1336878;gbkey=mRNA;gene=Taf1;product=TATA-box binding protein associated factor 1%2C transcript variant X4;transcript_id=XM_006528051.4;extra_copy_number=0
CM058260.1	Liftoff	exon	93764261	93764388	.	+	.	ID=exon-XM_006528051.4-10;Parent=rna-XM_006528051.4;Dbxref=GeneID:270627,GenBank:XM_006528051.4,MGI:MGI:1336878;gbkey=mRNA;gene=Taf1;product=TATA-box binding protein associated factor 1%2C transcript variant X4;transcript_id=XM_006528051.4;extra_copy_number=0
CM058260.1	Liftoff	exon	93764488	93764595	.	+	.	ID=exon-XM_006528051.4-11;Parent=rna-XM_006528051.4;Dbxref=GeneID:270627,GenBank:XM_006528051.4,MGI:MGI:1336878;gbkey=mRNA;gene=Taf1;product=TATA-box binding protein associated factor 1%2C transcript variant X4;transcript_id=XM_006528051.4;extra_copy_number=0
CM058260.1	Liftoff	exon	93764691	93764864	.	+	.	ID=exon-XM_006528051.4-12;Parent=rna-XM_006528051.4;Dbxref=GeneID:270627,GenBank:XM_006528051.4,MGI:MGI:1336878;gbkey=mRNA;gene=Taf1;product=TATA-box binding protein associated factor 1%2C transcript variant X4;transcript_id=XM_006528051.4;extra_copy_number=0
CM058260.1	Liftoff	exon	93765403	93765576	.	+	.	ID=exon-XM_006528051.4-13;Parent=rna-XM_006528051.4;Dbxref=GeneID:270627,GenBank:XM_006528051.4,MGI:MGI:1336878;gbkey=mRNA;gene=Taf1;product=TATA-box binding protein associated factor 1%2C transcript variant X4;transcript_id=XM_006528051.4;extra_copy_number=0
CM058260.1	Liftoff	exon	93766031	93766135	.	+	.	ID=exon-XM_006528051.4-14;Parent=rna-XM_006528051.4;Dbxref=GeneID:270627,GenBank:XM_006528051.4,MGI:MGI:1336878;gbkey=mRNA;gene=Taf1;product=TATA-box binding protein associated factor 1%2C transcript variant X4;transcript_id=XM_006528051.4;extra_copy_number=0
CM058260.1	Liftoff	exon	93768677	93768877	.	+	.	ID=exon-XM_006528051.4-15;Parent=rna-XM_006528051.4;Dbxref=GeneID:270627,GenBank:XM_006528051.4,MGI:MGI:1336878;gbkey=mRNA;gene=Taf1;product=TATA-box binding protein associated factor 1%2C transcript variant X4;transcript_id=XM_006528051.4;extra_copy_number=0
CM058260.1	Liftoff	exon	93769018	93769159	.	+	.	ID=exon-XM_006528051.4-16;Parent=rna-XM_006528051.4;Dbxref=GeneID:270627,GenBank:XM_006528051.4,MGI:MGI:1336878;gbkey=mRNA;gene=Taf1;product=TATA-box binding protein associated factor 1%2C transcript variant X4;transcript_id=XM_006528051.4;extra_copy_number=0
CM058260.1	Liftoff	exon	93769494	93769624	.	+	.	ID=exon-XM_006528051.4-17;Parent=rna-XM_006528051.4;Dbxref=GeneID:270627,GenBank:XM_006528051.4,MGI:MGI:1336878;gbkey=mRNA;gene=Taf1;product=TATA-box binding protein associated factor 1%2C transcript variant X4;transcript_id=XM_006528051.4;extra_copy_number=0
CM058260.1	Liftoff	exon	93770931	93771011	.	+	.	ID=exon-XM_006528051.4-18;Parent=rna-XM_006528051.4;Dbxref=GeneID:270627,GenBank:XM_006528051.4,MGI:MGI:1336878;gbkey=mRNA;gene=Taf1;product=TATA-box binding protein associated factor 1%2C transcript variant X4;transcript_id=XM_006528051.4;extra_copy_number=0
CM058260.1	Liftoff	exon	93772850	93772999	.	+	.	ID=exon-XM_006528051.4-19;Parent=rna-XM_006528051.4;Dbxref=GeneID:270627,GenBank:XM_006528051.4,MGI:MGI:1336878;gbkey=mRNA;gene=Taf1;product=TATA-box binding protein associated factor 1%2C transcript variant X4;transcript_id=XM_006528051.4;extra_copy_number=0
CM058260.1	Liftoff	exon	93773152	93773271	.	+	.	ID=exon-XM_006528051.4-20;Parent=rna-XM_006528051.4;Dbxref=GeneID:270627,GenBank:XM_006528051.4,MGI:MGI:1336878;gbkey=mRNA;gene=Taf1;product=TATA-box binding protein associated factor 1%2C transcript variant X4;transcript_id=XM_006528051.4;extra_copy_number=0
CM058260.1	Liftoff	exon	93773503	93773678	.	+	.	ID=exon-XM_006528051.4-21;Parent=rna-XM_006528051.4;Dbxref=GeneID:270627,GenBank:XM_006528051.4,MGI:MGI:1336878;gbkey=mRNA;gene=Taf1;product=TATA-box binding protein associated factor 1%2C transcript variant X4;transcript_id=XM_006528051.4;extra_copy_number=0
CM058260.1	Liftoff	exon	93776094	93776272	.	+	.	ID=exon-XM_006528051.4-22;Parent=rna-XM_006528051.4;Dbxref=GeneID:270627,GenBank:XM_006528051.4,MGI:MGI:1336878;gbkey=mRNA;gene=Taf1;product=TATA-box binding protein associated factor 1%2C transcript variant X4;transcript_id=XM_006528051.4;extra_copy_number=0
CM058260.1	Liftoff	exon	93778402	93778615	.	+	.	ID=exon-XM_006528051.4-23;Parent=rna-XM_006528051.4;Dbxref=GeneID:270627,GenBank:XM_006528051.4,MGI:MGI:1336878;gbkey=mRNA;gene=Taf1;product=TATA-box binding protein associated factor 1%2C transcript variant X4;transcript_id=XM_006528051.4;extra_copy_number=0
CM058260.1	Liftoff	exon	93779142	93779307	.	+	.	ID=exon-XM_006528051.4-24;Parent=rna-XM_006528051.4;Dbxref=GeneID:270627,GenBank:XM_006528051.4,MGI:MGI:1336878;gbkey=mRNA;gene=Taf1;product=TATA-box binding protein associated factor 1%2C transcript variant X4;transcript_id=XM_006528051.4;extra_copy_number=0
CM058260.1	Liftoff	exon	93779856	93780067	.	+	.	ID=exon-XM_006528051.4-25;Parent=rna-XM_006528051.4;Dbxref=GeneID:270627,GenBank:XM_006528051.4,MGI:MGI:1336878;gbkey=mRNA;gene=Taf1;product=TATA-box binding protein associated factor 1%2C transcript variant X4;transcript_id=XM_006528051.4;extra_copy_number=0
CM058260.1	Liftoff	exon	93783745	93783853	.	+	.	ID=exon-XM_006528051.4-26;Parent=rna-XM_006528051.4;Dbxref=GeneID:270627,GenBank:XM_006528051.4,MGI:MGI:1336878;gbkey=mRNA;gene=Taf1;product=TATA-box binding protein associated factor 1%2C transcript variant X4;transcript_id=XM_006528051.4;extra_copy_number=0
CM058260.1	Liftoff	exon	93784787	93784885	.	+	.	ID=exon-XM_006528051.4-27;Parent=rna-XM_006528051.4;Dbxref=GeneID:270627,GenBank:XM_006528051.4,MGI:MGI:1336878;gbkey=mRNA;gene=Taf1;product=TATA-box binding protein associated factor 1%2C transcript variant X4;transcript_id=XM_006528051.4;extra_copy_number=0
CM058260.1	Liftoff	exon	93786123	93786300	.	+	.	ID=exon-XM_006528051.4-28;Parent=rna-XM_006528051.4;Dbxref=GeneID:270627,GenBank:XM_006528051.4,MGI:MGI:1336878;gbkey=mRNA;gene=Taf1;product=TATA-box binding protein associated factor 1%2C transcript variant X4;transcript_id=XM_006528051.4;extra_copy_number=0
CM058260.1	Liftoff	exon	93791713	93791780	.	+	.	ID=exon-XM_006528051.4-29;Parent=rna-XM_006528051.4;Dbxref=GeneID:270627,GenBank:XM_006528051.4,MGI:MGI:1336878;gbkey=mRNA;gene=Taf1;product=TATA-box binding protein associated factor 1%2C transcript variant X4;transcript_id=XM_006528051.4;extra_copy_number=0
CM058260.1	Liftoff	exon	93792909	93793031	.	+	.	ID=exon-XM_006528051.4-30;Parent=rna-XM_006528051.4;Dbxref=GeneID:270627,GenBank:XM_006528051.4,MGI:MGI:1336878;gbkey=mRNA;gene=Taf1;product=TATA-box binding protein associated factor 1%2C transcript variant X4;transcript_id=XM_006528051.4;extra_copy_number=0
CM058260.1	Liftoff	exon	93794528	93794620	.	+	.	ID=exon-XM_006528051.4-31;Parent=rna-XM_006528051.4;Dbxref=GeneID:270627,GenBank:XM_006528051.4,MGI:MGI:1336878;gbkey=mRNA;gene=Taf1;product=TATA-box binding protein associated factor 1%2C transcript variant X4;transcript_id=XM_006528051.4;extra_copy_number=0
CM058260.1	Liftoff	exon	93794700	93794784	.	+	.	ID=exon-XM_006528051.4-32;Parent=rna-XM_006528051.4;Dbxref=GeneID:270627,GenBank:XM_006528051.4,MGI:MGI:1336878;gbkey=mRNA;gene=Taf1;product=TATA-box binding protein associated factor 1%2C transcript variant X4;transcript_id=XM_006528051.4;extra_copy_number=0
CM058260.1	Liftoff	exon	93806272	93806339	.	+	.	ID=exon-XM_006528051.4-33;Parent=rna-XM_006528051.4;Dbxref=GeneID:270627,GenBank:XM_006528051.4,MGI:MGI:1336878;gbkey=mRNA;gene=Taf1;product=TATA-box binding protein associated factor 1%2C transcript variant X4;transcript_id=XM_006528051.4;extra_copy_number=0
CM058260.1	Liftoff	exon	93806797	93806913	.	+	.	ID=exon-XM_006528051.4-34;Parent=rna-XM_006528051.4;Dbxref=GeneID:270627,GenBank:XM_006528051.4,MGI:MGI:1336878;gbkey=mRNA;gene=Taf1;product=TATA-box binding protein associated factor 1%2C transcript variant X4;transcript_id=XM_006528051.4;extra_copy_number=0
CM058260.1	Liftoff	exon	93807058	93807063	.	+	.	ID=exon-XM_006528051.4-35;Parent=rna-XM_006528051.4;Dbxref=GeneID:270627,GenBank:XM_006528051.4,MGI:MGI:1336878;gbkey=mRNA;gene=Taf1;product=TATA-box binding protein associated factor 1%2C transcript variant X4;transcript_id=XM_006528051.4;extra_copy_number=0
CM058260.1	Liftoff	exon	93810264	93810389	.	+	.	ID=exon-XM_006528051.4-36;Parent=rna-XM_006528051.4;Dbxref=GeneID:270627,GenBank:XM_006528051.4,MGI:MGI:1336878;gbkey=mRNA;gene=Taf1;product=TATA-box binding protein associated factor 1%2C transcript variant X4;transcript_id=XM_006528051.4;extra_copy_number=0
CM058260.1	Liftoff	exon	93811624	93811780	.	+	.	ID=exon-XM_006528051.4-37;Parent=rna-XM_006528051.4;Dbxref=GeneID:270627,GenBank:XM_006528051.4,MGI:MGI:1336878;gbkey=mRNA;gene=Taf1;product=TATA-box binding protein associated factor 1%2C transcript variant X4;transcript_id=XM_006528051.4;extra_copy_number=0
CM058260.1	Liftoff	exon	93812412	93812589	.	+	.	ID=exon-XM_006528051.4-38;Parent=rna-XM_006528051.4;Dbxref=GeneID:270627,GenBank:XM_006528051.4,MGI:MGI:1336878;gbkey=mRNA;gene=Taf1;product=TATA-box binding protein associated factor 1%2C transcript variant X4;transcript_id=XM_006528051.4;extra_copy_number=0
CM058260.1	Liftoff	exon	93815633	93817353	.	+	.	ID=exon-XM_006528051.4-39;Parent=rna-XM_006528051.4;Dbxref=GeneID:270627,GenBank:XM_006528051.4,MGI:MGI:1336878;gbkey=mRNA;gene=Taf1;product=TATA-box binding protein associated factor 1%2C transcript variant X4;transcript_id=XM_006528051.4;extra_copy_number=0
CM058260.1	Liftoff	CDS	93749149	93749328	.	+	.	ID=cds-XP_006528114.1;Parent=rna-XM_006528051.4;Dbxref=GeneID:270627,GenBank:XP_006528114.1,MGI:MGI:1336878;Name=XP_006528114.1;gbkey=CDS;gene=Taf1;product=transcription initiation factor TFIID subunit 1 isoform X4;protein_id=XP_006528114.1;extra_copy_number=0
CM058260.1	Liftoff	CDS	93749822	93749936	.	+	.	ID=cds-XP_006528114.1;Parent=rna-XM_006528051.4;Dbxref=GeneID:270627,GenBank:XP_006528114.1,MGI:MGI:1336878;Name=XP_006528114.1;gbkey=CDS;gene=Taf1;product=transcription initiation factor TFIID subunit 1 isoform X4;protein_id=XP_006528114.1;extra_copy_number=0
CM058260.1	Liftoff	CDS	93750072	93750188	.	+	.	ID=cds-XP_006528114.1;Parent=rna-XM_006528051.4;Dbxref=GeneID:270627,GenBank:XP_006528114.1,MGI:MGI:1336878;Name=XP_006528114.1;gbkey=CDS;gene=Taf1;product=transcription initiation factor TFIID subunit 1 isoform X4;protein_id=XP_006528114.1;extra_copy_number=0
CM058260.1	Liftoff	CDS	93755396	93755515	.	+	.	ID=cds-XP_006528114.1;Parent=rna-XM_006528051.4;Dbxref=GeneID:270627,GenBank:XP_006528114.1,MGI:MGI:1336878;Name=XP_006528114.1;gbkey=CDS;gene=Taf1;product=transcription initiation factor TFIID subunit 1 isoform X4;protein_id=XP_006528114.1;extra_copy_number=0
CM058260.1	Liftoff	CDS	93757151	93757329	.	+	.	ID=cds-XP_006528114.1;Parent=rna-XM_006528051.4;Dbxref=GeneID:270627,GenBank:XP_006528114.1,MGI:MGI:1336878;Name=XP_006528114.1;gbkey=CDS;gene=Taf1;product=transcription initiation factor TFIID subunit 1 isoform X4;protein_id=XP_006528114.1;extra_copy_number=0
CM058260.1	Liftoff	CDS	93758792	93759010	.	+	.	ID=cds-XP_006528114.1;Parent=rna-XM_006528051.4;Dbxref=GeneID:270627,GenBank:XP_006528114.1,MGI:MGI:1336878;Name=XP_006528114.1;gbkey=CDS;gene=Taf1;product=transcription initiation factor TFIID subunit 1 isoform X4;protein_id=XP_006528114.1;extra_copy_number=0
CM058260.1	Liftoff	CDS	93759379	93759597	.	+	.	ID=cds-XP_006528114.1;Parent=rna-XM_006528051.4;Dbxref=GeneID:270627,GenBank:XP_006528114.1,MGI:MGI:1336878;Name=XP_006528114.1;gbkey=CDS;gene=Taf1;product=transcription initiation factor TFIID subunit 1 isoform X4;protein_id=XP_006528114.1;extra_copy_number=0
CM058260.1	Liftoff	CDS	93760276	93760483	.	+	.	ID=cds-XP_006528114.1;Parent=rna-XM_006528051.4;Dbxref=GeneID:270627,GenBank:XP_006528114.1,MGI:MGI:1336878;Name=XP_006528114.1;gbkey=CDS;gene=Taf1;product=transcription initiation factor TFIID subunit 1 isoform X4;protein_id=XP_006528114.1;extra_copy_number=0
CM058260.1	Liftoff	CDS	93763287	93763463	.	+	.	ID=cds-XP_006528114.1;Parent=rna-XM_006528051.4;Dbxref=GeneID:270627,GenBank:XP_006528114.1,MGI:MGI:1336878;Name=XP_006528114.1;gbkey=CDS;gene=Taf1;product=transcription initiation factor TFIID subunit 1 isoform X4;protein_id=XP_006528114.1;extra_copy_number=0
CM058260.1	Liftoff	CDS	93764261	93764388	.	+	.	ID=cds-XP_006528114.1;Parent=rna-XM_006528051.4;Dbxref=GeneID:270627,GenBank:XP_006528114.1,MGI:MGI:1336878;Name=XP_006528114.1;gbkey=CDS;gene=Taf1;product=transcription initiation factor TFIID subunit 1 isoform X4;protein_id=XP_006528114.1;extra_copy_number=0
CM058260.1	Liftoff	CDS	93764488	93764595	.	+	.	ID=cds-XP_006528114.1;Parent=rna-XM_006528051.4;Dbxref=GeneID:270627,GenBank:XP_006528114.1,MGI:MGI:1336878;Name=XP_006528114.1;gbkey=CDS;gene=Taf1;product=transcription initiation factor TFIID subunit 1 isoform X4;protein_id=XP_006528114.1;extra_copy_number=0
CM058260.1	Liftoff	CDS	93764691	93764864	.	+	.	ID=cds-XP_006528114.1;Parent=rna-XM_006528051.4;Dbxref=GeneID:270627,GenBank:XP_006528114.1,MGI:MGI:1336878;Name=XP_006528114.1;gbkey=CDS;gene=Taf1;product=transcription initiation factor TFIID subunit 1 isoform X4;protein_id=XP_006528114.1;extra_copy_number=0
CM058260.1	Liftoff	CDS	93765403	93765576	.	+	.	ID=cds-XP_006528114.1;Parent=rna-XM_006528051.4;Dbxref=GeneID:270627,GenBank:XP_006528114.1,MGI:MGI:1336878;Name=XP_006528114.1;gbkey=CDS;gene=Taf1;product=transcription initiation factor TFIID subunit 1 isoform X4;protein_id=XP_006528114.1;extra_copy_number=0
CM058260.1	Liftoff	CDS	93766031	93766135	.	+	.	ID=cds-XP_006528114.1;Parent=rna-XM_006528051.4;Dbxref=GeneID:270627,GenBank:XP_006528114.1,MGI:MGI:1336878;Name=XP_006528114.1;gbkey=CDS;gene=Taf1;product=transcription initiation factor TFIID subunit 1 isoform X4;protein_id=XP_006528114.1;extra_copy_number=0
CM058260.1	Liftoff	CDS	93768677	93768877	.	+	.	ID=cds-XP_006528114.1;Parent=rna-XM_006528051.4;Dbxref=GeneID:270627,GenBank:XP_006528114.1,MGI:MGI:1336878;Name=XP_006528114.1;gbkey=CDS;gene=Taf1;product=transcription initiation factor TFIID subunit 1 isoform X4;protein_id=XP_006528114.1;extra_copy_number=0
CM058260.1	Liftoff	CDS	93769018	93769159	.	+	.	ID=cds-XP_006528114.1;Parent=rna-XM_006528051.4;Dbxref=GeneID:270627,GenBank:XP_006528114.1,MGI:MGI:1336878;Name=XP_006528114.1;gbkey=CDS;gene=Taf1;product=transcription initiation factor TFIID subunit 1 isoform X4;protein_id=XP_006528114.1;extra_copy_number=0
CM058260.1	Liftoff	CDS	93769494	93769624	.	+	.	ID=cds-XP_006528114.1;Parent=rna-XM_006528051.4;Dbxref=GeneID:270627,GenBank:XP_006528114.1,MGI:MGI:1336878;Name=XP_006528114.1;gbkey=CDS;gene=Taf1;product=transcription initiation factor TFIID subunit 1 isoform X4;protein_id=XP_006528114.1;extra_copy_number=0
CM058260.1	Liftoff	CDS	93770931	93771011	.	+	.	ID=cds-XP_006528114.1;Parent=rna-XM_006528051.4;Dbxref=GeneID:270627,GenBank:XP_006528114.1,MGI:MGI:1336878;Name=XP_006528114.1;gbkey=CDS;gene=Taf1;product=transcription initiation factor TFIID subunit 1 isoform X4;protein_id=XP_006528114.1;extra_copy_number=0
CM058260.1	Liftoff	CDS	93772850	93772999	.	+	.	ID=cds-XP_006528114.1;Parent=rna-XM_006528051.4;Dbxref=GeneID:270627,GenBank:XP_006528114.1,MGI:MGI:1336878;Name=XP_006528114.1;gbkey=CDS;gene=Taf1;product=transcription initiation factor TFIID subunit 1 isoform X4;protein_id=XP_006528114.1;extra_copy_number=0
CM058260.1	Liftoff	CDS	93773152	93773271	.	+	.	ID=cds-XP_006528114.1;Parent=rna-XM_006528051.4;Dbxref=GeneID:270627,GenBank:XP_006528114.1,MGI:MGI:1336878;Name=XP_006528114.1;gbkey=CDS;gene=Taf1;product=transcription initiation factor TFIID subunit 1 isoform X4;protein_id=XP_006528114.1;extra_copy_number=0
CM058260.1	Liftoff	CDS	93773503	93773678	.	+	.	ID=cds-XP_006528114.1;Parent=rna-XM_006528051.4;Dbxref=GeneID:270627,GenBank:XP_006528114.1,MGI:MGI:1336878;Name=XP_006528114.1;gbkey=CDS;gene=Taf1;product=transcription initiation factor TFIID subunit 1 isoform X4;protein_id=XP_006528114.1;extra_copy_number=0
CM058260.1	Liftoff	CDS	93776094	93776272	.	+	.	ID=cds-XP_006528114.1;Parent=rna-XM_006528051.4;Dbxref=GeneID:270627,GenBank:XP_006528114.1,MGI:MGI:1336878;Name=XP_006528114.1;gbkey=CDS;gene=Taf1;product=transcription initiation factor TFIID subunit 1 isoform X4;protein_id=XP_006528114.1;extra_copy_number=0
CM058260.1	Liftoff	CDS	93778402	93778615	.	+	.	ID=cds-XP_006528114.1;Parent=rna-XM_006528051.4;Dbxref=GeneID:270627,GenBank:XP_006528114.1,MGI:MGI:1336878;Name=XP_006528114.1;gbkey=CDS;gene=Taf1;product=transcription initiation factor TFIID subunit 1 isoform X4;protein_id=XP_006528114.1;extra_copy_number=0
CM058260.1	Liftoff	CDS	93779142	93779307	.	+	.	ID=cds-XP_006528114.1;Parent=rna-XM_006528051.4;Dbxref=GeneID:270627,GenBank:XP_006528114.1,MGI:MGI:1336878;Name=XP_006528114.1;gbkey=CDS;gene=Taf1;product=transcription initiation factor TFIID subunit 1 isoform X4;protein_id=XP_006528114.1;extra_copy_number=0
CM058260.1	Liftoff	CDS	93779856	93780067	.	+	.	ID=cds-XP_006528114.1;Parent=rna-XM_006528051.4;Dbxref=GeneID:270627,GenBank:XP_006528114.1,MGI:MGI:1336878;Name=XP_006528114.1;gbkey=CDS;gene=Taf1;product=transcription initiation factor TFIID subunit 1 isoform X4;protein_id=XP_006528114.1;extra_copy_number=0
CM058260.1	Liftoff	CDS	93783745	93783853	.	+	.	ID=cds-XP_006528114.1;Parent=rna-XM_006528051.4;Dbxref=GeneID:270627,GenBank:XP_006528114.1,MGI:MGI:1336878;Name=XP_006528114.1;gbkey=CDS;gene=Taf1;product=transcription initiation factor TFIID subunit 1 isoform X4;protein_id=XP_006528114.1;extra_copy_number=0
CM058260.1	Liftoff	CDS	93784787	93784885	.	+	.	ID=cds-XP_006528114.1;Parent=rna-XM_006528051.4;Dbxref=GeneID:270627,GenBank:XP_006528114.1,MGI:MGI:1336878;Name=XP_006528114.1;gbkey=CDS;gene=Taf1;product=transcription initiation factor TFIID subunit 1 isoform X4;protein_id=XP_006528114.1;extra_copy_number=0
CM058260.1	Liftoff	CDS	93786123	93786300	.	+	.	ID=cds-XP_006528114.1;Parent=rna-XM_006528051.4;Dbxref=GeneID:270627,GenBank:XP_006528114.1,MGI:MGI:1336878;Name=XP_006528114.1;gbkey=CDS;gene=Taf1;product=transcription initiation factor TFIID subunit 1 isoform X4;protein_id=XP_006528114.1;extra_copy_number=0
CM058260.1	Liftoff	CDS	93791713	93791780	.	+	.	ID=cds-XP_006528114.1;Parent=rna-XM_006528051.4;Dbxref=GeneID:270627,GenBank:XP_006528114.1,MGI:MGI:1336878;Name=XP_006528114.1;gbkey=CDS;gene=Taf1;product=transcription initiation factor TFIID subunit 1 isoform X4;protein_id=XP_006528114.1;extra_copy_number=0
CM058260.1	Liftoff	CDS	93792909	93793031	.	+	.	ID=cds-XP_006528114.1;Parent=rna-XM_006528051.4;Dbxref=GeneID:270627,GenBank:XP_006528114.1,MGI:MGI:1336878;Name=XP_006528114.1;gbkey=CDS;gene=Taf1;product=transcription initiation factor TFIID subunit 1 isoform X4;protein_id=XP_006528114.1;extra_copy_number=0
CM058260.1	Liftoff	CDS	93794528	93794620	.	+	.	ID=cds-XP_006528114.1;Parent=rna-XM_006528051.4;Dbxref=GeneID:270627,GenBank:XP_006528114.1,MGI:MGI:1336878;Name=XP_006528114.1;gbkey=CDS;gene=Taf1;product=transcription initiation factor TFIID subunit 1 isoform X4;protein_id=XP_006528114.1;extra_copy_number=0
CM058260.1	Liftoff	CDS	93794700	93794784	.	+	.	ID=cds-XP_006528114.1;Parent=rna-XM_006528051.4;Dbxref=GeneID:270627,GenBank:XP_006528114.1,MGI:MGI:1336878;Name=XP_006528114.1;gbkey=CDS;gene=Taf1;product=transcription initiation factor TFIID subunit 1 isoform X4;protein_id=XP_006528114.1;extra_copy_number=0
CM058260.1	Liftoff	CDS	93806272	93806339	.	+	.	ID=cds-XP_006528114.1;Parent=rna-XM_006528051.4;Dbxref=GeneID:270627,GenBank:XP_006528114.1,MGI:MGI:1336878;Name=XP_006528114.1;gbkey=CDS;gene=Taf1;product=transcription initiation factor TFIID subunit 1 isoform X4;protein_id=XP_006528114.1;extra_copy_number=0
CM058260.1	Liftoff	CDS	93806797	93806913	.	+	.	ID=cds-XP_006528114.1;Parent=rna-XM_006528051.4;Dbxref=GeneID:270627,GenBank:XP_006528114.1,MGI:MGI:1336878;Name=XP_006528114.1;gbkey=CDS;gene=Taf1;product=transcription initiation factor TFIID subunit 1 isoform X4;protein_id=XP_006528114.1;extra_copy_number=0
CM058260.1	Liftoff	CDS	93807058	93807063	.	+	.	ID=cds-XP_006528114.1;Parent=rna-XM_006528051.4;Dbxref=GeneID:270627,GenBank:XP_006528114.1,MGI:MGI:1336878;Name=XP_006528114.1;gbkey=CDS;gene=Taf1;product=transcription initiation factor TFIID subunit 1 isoform X4;protein_id=XP_006528114.1;extra_copy_number=0
CM058260.1	Liftoff	CDS	93810264	93810389	.	+	.	ID=cds-XP_006528114.1;Parent=rna-XM_006528051.4;Dbxref=GeneID:270627,GenBank:XP_006528114.1,MGI:MGI:1336878;Name=XP_006528114.1;gbkey=CDS;gene=Taf1;product=transcription initiation factor TFIID subunit 1 isoform X4;protein_id=XP_006528114.1;extra_copy_number=0
CM058260.1	Liftoff	CDS	93811624	93811780	.	+	.	ID=cds-XP_006528114.1;Parent=rna-XM_006528051.4;Dbxref=GeneID:270627,GenBank:XP_006528114.1,MGI:MGI:1336878;Name=XP_006528114.1;gbkey=CDS;gene=Taf1;product=transcription initiation factor TFIID subunit 1 isoform X4;protein_id=XP_006528114.1;extra_copy_number=0
CM058260.1	Liftoff	CDS	93812412	93812589	.	+	.	ID=cds-XP_006528114.1;Parent=rna-XM_006528051.4;Dbxref=GeneID:270627,GenBank:XP_006528114.1,MGI:MGI:1336878;Name=XP_006528114.1;gbkey=CDS;gene=Taf1;product=transcription initiation factor TFIID subunit 1 isoform X4;protein_id=XP_006528114.1;extra_copy_number=0
CM058260.1	Liftoff	CDS	93815633	93815849	.	+	.	ID=cds-XP_006528114.1;Parent=rna-XM_006528051.4;Dbxref=GeneID:270627,GenBank:XP_006528114.1,MGI:MGI:1336878;Name=XP_006528114.1;gbkey=CDS;gene=Taf1;product=transcription initiation factor TFIID subunit 1 isoform X4;protein_id=XP_006528114.1;extra_copy_number=0
CM058260.1	Liftoff	mRNA	93749058	93817353	.	+	.	ID=rna-XM_017318512.2;Parent=gene-Taf1;Dbxref=GeneID:270627,GenBank:XM_017318512.2,MGI:MGI:1336878;Name=XM_017318512.2;gbkey=mRNA;gene=Taf1;model_evidence=Supporting evidence includes similarity to: 4 mRNAs%2C 55 ESTs%2C 4 Proteins%2C 629 long SRA reads%2C and 100%25 coverage of the annotated genomic feature by RNAseq alignments%2C including 7 samples with support for all annotated introns;product=TATA-box binding protein associated factor 1%2C transcript variant X1;transcript_id=XM_017318512.2;matches_ref_protein=True;valid_ORF=True;extra_copy_number=0
CM058260.1	Liftoff	exon	93749058	93749328	.	+	.	ID=exon-XM_017318512.2-1;Parent=rna-XM_017318512.2;Dbxref=GeneID:270627,GenBank:XM_017318512.2,MGI:MGI:1336878;gbkey=mRNA;gene=Taf1;product=TATA-box binding protein associated factor 1%2C transcript variant X1;transcript_id=XM_017318512.2;extra_copy_number=0
CM058260.1	Liftoff	exon	93749822	93749936	.	+	.	ID=exon-XM_017318512.2-2;Parent=rna-XM_017318512.2;Dbxref=GeneID:270627,GenBank:XM_017318512.2,MGI:MGI:1336878;gbkey=mRNA;gene=Taf1;product=TATA-box binding protein associated factor 1%2C transcript variant X1;transcript_id=XM_017318512.2;extra_copy_number=0
CM058260.1	Liftoff	exon	93750072	93750188	.	+	.	ID=exon-XM_017318512.2-3;Parent=rna-XM_017318512.2;Dbxref=GeneID:270627,GenBank:XM_017318512.2,MGI:MGI:1336878;gbkey=mRNA;gene=Taf1;product=TATA-box binding protein associated factor 1%2C transcript variant X1;transcript_id=XM_017318512.2;extra_copy_number=0
CM058260.1	Liftoff	exon	93755396	93755515	.	+	.	ID=exon-XM_017318512.2-4;Parent=rna-XM_017318512.2;Dbxref=GeneID:270627,GenBank:XM_017318512.2,MGI:MGI:1336878;gbkey=mRNA;gene=Taf1;product=TATA-box binding protein associated factor 1%2C transcript variant X1;transcript_id=XM_017318512.2;extra_copy_number=0
CM058260.1	Liftoff	exon	93756883	93756897	.	+	.	ID=exon-XM_017318512.2-5;Parent=rna-XM_017318512.2;Dbxref=GeneID:270627,GenBank:XM_017318512.2,MGI:MGI:1336878;gbkey=mRNA;gene=Taf1;product=TATA-box binding protein associated factor 1%2C transcript variant X1;transcript_id=XM_017318512.2;extra_copy_number=0
CM058260.1	Liftoff	exon	93757088	93757329	.	+	.	ID=exon-XM_017318512.2-6;Parent=rna-XM_017318512.2;Dbxref=GeneID:270627,GenBank:XM_017318512.2,MGI:MGI:1336878;gbkey=mRNA;gene=Taf1;product=TATA-box binding protein associated factor 1%2C transcript variant X1;transcript_id=XM_017318512.2;extra_copy_number=0
CM058260.1	Liftoff	exon	93758792	93759010	.	+	.	ID=exon-XM_017318512.2-7;Parent=rna-XM_017318512.2;Dbxref=GeneID:270627,GenBank:XM_017318512.2,MGI:MGI:1336878;gbkey=mRNA;gene=Taf1;product=TATA-box binding protein associated factor 1%2C transcript variant X1;transcript_id=XM_017318512.2;extra_copy_number=0
CM058260.1	Liftoff	exon	93759379	93759597	.	+	.	ID=exon-XM_017318512.2-8;Parent=rna-XM_017318512.2;Dbxref=GeneID:270627,GenBank:XM_017318512.2,MGI:MGI:1336878;gbkey=mRNA;gene=Taf1;product=TATA-box binding protein associated factor 1%2C transcript variant X1;transcript_id=XM_017318512.2;extra_copy_number=0
CM058260.1	Liftoff	exon	93760276	93760483	.	+	.	ID=exon-XM_017318512.2-9;Parent=rna-XM_017318512.2;Dbxref=GeneID:270627,GenBank:XM_017318512.2,MGI:MGI:1336878;gbkey=mRNA;gene=Taf1;product=TATA-box binding protein associated factor 1%2C transcript variant X1;transcript_id=XM_017318512.2;extra_copy_number=0
CM058260.1	Liftoff	exon	93763287	93763463	.	+	.	ID=exon-XM_017318512.2-10;Parent=rna-XM_017318512.2;Dbxref=GeneID:270627,GenBank:XM_017318512.2,MGI:MGI:1336878;gbkey=mRNA;gene=Taf1;product=TATA-box binding protein associated factor 1%2C transcript variant X1;transcript_id=XM_017318512.2;extra_copy_number=0
CM058260.1	Liftoff	exon	93764261	93764388	.	+	.	ID=exon-XM_017318512.2-11;Parent=rna-XM_017318512.2;Dbxref=GeneID:270627,GenBank:XM_017318512.2,MGI:MGI:1336878;gbkey=mRNA;gene=Taf1;product=TATA-box binding protein associated factor 1%2C transcript variant X1;transcript_id=XM_017318512.2;extra_copy_number=0
CM058260.1	Liftoff	exon	93764488	93764595	.	+	.	ID=exon-XM_017318512.2-12;Parent=rna-XM_017318512.2;Dbxref=GeneID:270627,GenBank:XM_017318512.2,MGI:MGI:1336878;gbkey=mRNA;gene=Taf1;product=TATA-box binding protein associated factor 1%2C transcript variant X1;transcript_id=XM_017318512.2;extra_copy_number=0
CM058260.1	Liftoff	exon	93764691	93764864	.	+	.	ID=exon-XM_017318512.2-13;Parent=rna-XM_017318512.2;Dbxref=GeneID:270627,GenBank:XM_017318512.2,MGI:MGI:1336878;gbkey=mRNA;gene=Taf1;product=TATA-box binding protein associated factor 1%2C transcript variant X1;transcript_id=XM_017318512.2;extra_copy_number=0
CM058260.1	Liftoff	exon	93765403	93765576	.	+	.	ID=exon-XM_017318512.2-14;Parent=rna-XM_017318512.2;Dbxref=GeneID:270627,GenBank:XM_017318512.2,MGI:MGI:1336878;gbkey=mRNA;gene=Taf1;product=TATA-box binding protein associated factor 1%2C transcript variant X1;transcript_id=XM_017318512.2;extra_copy_number=0
CM058260.1	Liftoff	exon	93766031	93766135	.	+	.	ID=exon-XM_017318512.2-15;Parent=rna-XM_017318512.2;Dbxref=GeneID:270627,GenBank:XM_017318512.2,MGI:MGI:1336878;gbkey=mRNA;gene=Taf1;product=TATA-box binding protein associated factor 1%2C transcript variant X1;transcript_id=XM_017318512.2;extra_copy_number=0
CM058260.1	Liftoff	exon	93768677	93768877	.	+	.	ID=exon-XM_017318512.2-16;Parent=rna-XM_017318512.2;Dbxref=GeneID:270627,GenBank:XM_017318512.2,MGI:MGI:1336878;gbkey=mRNA;gene=Taf1;product=TATA-box binding protein associated factor 1%2C transcript variant X1;transcript_id=XM_017318512.2;extra_copy_number=0
CM058260.1	Liftoff	exon	93769018	93769159	.	+	.	ID=exon-XM_017318512.2-17;Parent=rna-XM_017318512.2;Dbxref=GeneID:270627,GenBank:XM_017318512.2,MGI:MGI:1336878;gbkey=mRNA;gene=Taf1;product=TATA-box binding protein associated factor 1%2C transcript variant X1;transcript_id=XM_017318512.2;extra_copy_number=0
CM058260.1	Liftoff	exon	93769494	93769624	.	+	.	ID=exon-XM_017318512.2-18;Parent=rna-XM_017318512.2;Dbxref=GeneID:270627,GenBank:XM_017318512.2,MGI:MGI:1336878;gbkey=mRNA;gene=Taf1;product=TATA-box binding protein associated factor 1%2C transcript variant X1;transcript_id=XM_017318512.2;extra_copy_number=0
CM058260.1	Liftoff	exon	93770931	93771011	.	+	.	ID=exon-XM_017318512.2-19;Parent=rna-XM_017318512.2;Dbxref=GeneID:270627,GenBank:XM_017318512.2,MGI:MGI:1336878;gbkey=mRNA;gene=Taf1;product=TATA-box binding protein associated factor 1%2C transcript variant X1;transcript_id=XM_017318512.2;extra_copy_number=0
CM058260.1	Liftoff	exon	93772850	93772999	.	+	.	ID=exon-XM_017318512.2-20;Parent=rna-XM_017318512.2;Dbxref=GeneID:270627,GenBank:XM_017318512.2,MGI:MGI:1336878;gbkey=mRNA;gene=Taf1;product=TATA-box binding protein associated factor 1%2C transcript variant X1;transcript_id=XM_017318512.2;extra_copy_number=0
CM058260.1	Liftoff	exon	93773152	93773271	.	+	.	ID=exon-XM_017318512.2-21;Parent=rna-XM_017318512.2;Dbxref=GeneID:270627,GenBank:XM_017318512.2,MGI:MGI:1336878;gbkey=mRNA;gene=Taf1;product=TATA-box binding protein associated factor 1%2C transcript variant X1;transcript_id=XM_017318512.2;extra_copy_number=0
CM058260.1	Liftoff	exon	93773503	93773678	.	+	.	ID=exon-XM_017318512.2-22;Parent=rna-XM_017318512.2;Dbxref=GeneID:270627,GenBank:XM_017318512.2,MGI:MGI:1336878;gbkey=mRNA;gene=Taf1;product=TATA-box binding protein associated factor 1%2C transcript variant X1;transcript_id=XM_017318512.2;extra_copy_number=0
CM058260.1	Liftoff	exon	93776094	93776272	.	+	.	ID=exon-XM_017318512.2-23;Parent=rna-XM_017318512.2;Dbxref=GeneID:270627,GenBank:XM_017318512.2,MGI:MGI:1336878;gbkey=mRNA;gene=Taf1;product=TATA-box binding protein associated factor 1%2C transcript variant X1;transcript_id=XM_017318512.2;extra_copy_number=0
CM058260.1	Liftoff	exon	93778402	93778615	.	+	.	ID=exon-XM_017318512.2-24;Parent=rna-XM_017318512.2;Dbxref=GeneID:270627,GenBank:XM_017318512.2,MGI:MGI:1336878;gbkey=mRNA;gene=Taf1;product=TATA-box binding protein associated factor 1%2C transcript variant X1;transcript_id=XM_017318512.2;extra_copy_number=0
CM058260.1	Liftoff	exon	93779142	93779307	.	+	.	ID=exon-XM_017318512.2-25;Parent=rna-XM_017318512.2;Dbxref=GeneID:270627,GenBank:XM_017318512.2,MGI:MGI:1336878;gbkey=mRNA;gene=Taf1;product=TATA-box binding protein associated factor 1%2C transcript variant X1;transcript_id=XM_017318512.2;extra_copy_number=0
CM058260.1	Liftoff	exon	93779856	93780067	.	+	.	ID=exon-XM_017318512.2-26;Parent=rna-XM_017318512.2;Dbxref=GeneID:270627,GenBank:XM_017318512.2,MGI:MGI:1336878;gbkey=mRNA;gene=Taf1;product=TATA-box binding protein associated factor 1%2C transcript variant X1;transcript_id=XM_017318512.2;extra_copy_number=0
CM058260.1	Liftoff	exon	93783745	93783853	.	+	.	ID=exon-XM_017318512.2-27;Parent=rna-XM_017318512.2;Dbxref=GeneID:270627,GenBank:XM_017318512.2,MGI:MGI:1336878;gbkey=mRNA;gene=Taf1;product=TATA-box binding protein associated factor 1%2C transcript variant X1;transcript_id=XM_017318512.2;extra_copy_number=0
CM058260.1	Liftoff	exon	93784787	93784885	.	+	.	ID=exon-XM_017318512.2-28;Parent=rna-XM_017318512.2;Dbxref=GeneID:270627,GenBank:XM_017318512.2,MGI:MGI:1336878;gbkey=mRNA;gene=Taf1;product=TATA-box binding protein associated factor 1%2C transcript variant X1;transcript_id=XM_017318512.2;extra_copy_number=0
CM058260.1	Liftoff	exon	93786123	93786300	.	+	.	ID=exon-XM_017318512.2-29;Parent=rna-XM_017318512.2;Dbxref=GeneID:270627,GenBank:XM_017318512.2,MGI:MGI:1336878;gbkey=mRNA;gene=Taf1;product=TATA-box binding protein associated factor 1%2C transcript variant X1;transcript_id=XM_017318512.2;extra_copy_number=0
CM058260.1	Liftoff	exon	93791713	93791780	.	+	.	ID=exon-XM_017318512.2-30;Parent=rna-XM_017318512.2;Dbxref=GeneID:270627,GenBank:XM_017318512.2,MGI:MGI:1336878;gbkey=mRNA;gene=Taf1;product=TATA-box binding protein associated factor 1%2C transcript variant X1;transcript_id=XM_017318512.2;extra_copy_number=0
CM058260.1	Liftoff	exon	93792909	93793031	.	+	.	ID=exon-XM_017318512.2-31;Parent=rna-XM_017318512.2;Dbxref=GeneID:270627,GenBank:XM_017318512.2,MGI:MGI:1336878;gbkey=mRNA;gene=Taf1;product=TATA-box binding protein associated factor 1%2C transcript variant X1;transcript_id=XM_017318512.2;extra_copy_number=0
CM058260.1	Liftoff	exon	93794528	93794620	.	+	.	ID=exon-XM_017318512.2-32;Parent=rna-XM_017318512.2;Dbxref=GeneID:270627,GenBank:XM_017318512.2,MGI:MGI:1336878;gbkey=mRNA;gene=Taf1;product=TATA-box binding protein associated factor 1%2C transcript variant X1;transcript_id=XM_017318512.2;extra_copy_number=0
CM058260.1	Liftoff	exon	93794700	93794784	.	+	.	ID=exon-XM_017318512.2-33;Parent=rna-XM_017318512.2;Dbxref=GeneID:270627,GenBank:XM_017318512.2,MGI:MGI:1336878;gbkey=mRNA;gene=Taf1;product=TATA-box binding protein associated factor 1%2C transcript variant X1;transcript_id=XM_017318512.2;extra_copy_number=0
CM058260.1	Liftoff	exon	93806272	93806339	.	+	.	ID=exon-XM_017318512.2-34;Parent=rna-XM_017318512.2;Dbxref=GeneID:270627,GenBank:XM_017318512.2,MGI:MGI:1336878;gbkey=mRNA;gene=Taf1;product=TATA-box binding protein associated factor 1%2C transcript variant X1;transcript_id=XM_017318512.2;extra_copy_number=0
CM058260.1	Liftoff	exon	93806797	93806913	.	+	.	ID=exon-XM_017318512.2-35;Parent=rna-XM_017318512.2;Dbxref=GeneID:270627,GenBank:XM_017318512.2,MGI:MGI:1336878;gbkey=mRNA;gene=Taf1;product=TATA-box binding protein associated factor 1%2C transcript variant X1;transcript_id=XM_017318512.2;extra_copy_number=0
CM058260.1	Liftoff	exon	93807058	93807063	.	+	.	ID=exon-XM_017318512.2-36;Parent=rna-XM_017318512.2;Dbxref=GeneID:270627,GenBank:XM_017318512.2,MGI:MGI:1336878;gbkey=mRNA;gene=Taf1;product=TATA-box binding protein associated factor 1%2C transcript variant X1;transcript_id=XM_017318512.2;extra_copy_number=0
CM058260.1	Liftoff	exon	93810264	93810389	.	+	.	ID=exon-XM_017318512.2-37;Parent=rna-XM_017318512.2;Dbxref=GeneID:270627,GenBank:XM_017318512.2,MGI:MGI:1336878;gbkey=mRNA;gene=Taf1;product=TATA-box binding protein associated factor 1%2C transcript variant X1;transcript_id=XM_017318512.2;extra_copy_number=0
CM058260.1	Liftoff	exon	93811624	93811780	.	+	.	ID=exon-XM_017318512.2-38;Parent=rna-XM_017318512.2;Dbxref=GeneID:270627,GenBank:XM_017318512.2,MGI:MGI:1336878;gbkey=mRNA;gene=Taf1;product=TATA-box binding protein associated factor 1%2C transcript variant X1;transcript_id=XM_017318512.2;extra_copy_number=0
CM058260.1	Liftoff	exon	93812412	93812589	.	+	.	ID=exon-XM_017318512.2-39;Parent=rna-XM_017318512.2;Dbxref=GeneID:270627,GenBank:XM_017318512.2,MGI:MGI:1336878;gbkey=mRNA;gene=Taf1;product=TATA-box binding protein associated factor 1%2C transcript variant X1;transcript_id=XM_017318512.2;extra_copy_number=0
CM058260.1	Liftoff	exon	93815633	93817353	.	+	.	ID=exon-XM_017318512.2-40;Parent=rna-XM_017318512.2;Dbxref=GeneID:270627,GenBank:XM_017318512.2,MGI:MGI:1336878;gbkey=mRNA;gene=Taf1;product=TATA-box binding protein associated factor 1%2C transcript variant X1;transcript_id=XM_017318512.2;extra_copy_number=0
CM058260.1	Liftoff	CDS	93749149	93749328	.	+	.	ID=cds-XP_017174001.1;Parent=rna-XM_017318512.2;Dbxref=GeneID:270627,GenBank:XP_017174001.1,MGI:MGI:1336878;Name=XP_017174001.1;gbkey=CDS;gene=Taf1;product=transcription initiation factor TFIID subunit 1 isoform X1;protein_id=XP_017174001.1;extra_copy_number=0
CM058260.1	Liftoff	CDS	93749822	93749936	.	+	.	ID=cds-XP_017174001.1;Parent=rna-XM_017318512.2;Dbxref=GeneID:270627,GenBank:XP_017174001.1,MGI:MGI:1336878;Name=XP_017174001.1;gbkey=CDS;gene=Taf1;product=transcription initiation factor TFIID subunit 1 isoform X1;protein_id=XP_017174001.1;extra_copy_number=0
CM058260.1	Liftoff	CDS	93750072	93750188	.	+	.	ID=cds-XP_017174001.1;Parent=rna-XM_017318512.2;Dbxref=GeneID:270627,GenBank:XP_017174001.1,MGI:MGI:1336878;Name=XP_017174001.1;gbkey=CDS;gene=Taf1;product=transcription initiation factor TFIID subunit 1 isoform X1;protein_id=XP_017174001.1;extra_copy_number=0
CM058260.1	Liftoff	CDS	93755396	93755515	.	+	.	ID=cds-XP_017174001.1;Parent=rna-XM_017318512.2;Dbxref=GeneID:270627,GenBank:XP_017174001.1,MGI:MGI:1336878;Name=XP_017174001.1;gbkey=CDS;gene=Taf1;product=transcription initiation factor TFIID subunit 1 isoform X1;protein_id=XP_017174001.1;extra_copy_number=0
CM058260.1	Liftoff	CDS	93756883	93756897	.	+	.	ID=cds-XP_017174001.1;Parent=rna-XM_017318512.2;Dbxref=GeneID:270627,GenBank:XP_017174001.1,MGI:MGI:1336878;Name=XP_017174001.1;gbkey=CDS;gene=Taf1;product=transcription initiation factor TFIID subunit 1 isoform X1;protein_id=XP_017174001.1;extra_copy_number=0
CM058260.1	Liftoff	CDS	93757088	93757329	.	+	.	ID=cds-XP_017174001.1;Parent=rna-XM_017318512.2;Dbxref=GeneID:270627,GenBank:XP_017174001.1,MGI:MGI:1336878;Name=XP_017174001.1;gbkey=CDS;gene=Taf1;product=transcription initiation factor TFIID subunit 1 isoform X1;protein_id=XP_017174001.1;extra_copy_number=0
CM058260.1	Liftoff	CDS	93758792	93759010	.	+	.	ID=cds-XP_017174001.1;Parent=rna-XM_017318512.2;Dbxref=GeneID:270627,GenBank:XP_017174001.1,MGI:MGI:1336878;Name=XP_017174001.1;gbkey=CDS;gene=Taf1;product=transcription initiation factor TFIID subunit 1 isoform X1;protein_id=XP_017174001.1;extra_copy_number=0
CM058260.1	Liftoff	CDS	93759379	93759597	.	+	.	ID=cds-XP_017174001.1;Parent=rna-XM_017318512.2;Dbxref=GeneID:270627,GenBank:XP_017174001.1,MGI:MGI:1336878;Name=XP_017174001.1;gbkey=CDS;gene=Taf1;product=transcription initiation factor TFIID subunit 1 isoform X1;protein_id=XP_017174001.1;extra_copy_number=0
CM058260.1	Liftoff	CDS	93760276	93760483	.	+	.	ID=cds-XP_017174001.1;Parent=rna-XM_017318512.2;Dbxref=GeneID:270627,GenBank:XP_017174001.1,MGI:MGI:1336878;Name=XP_017174001.1;gbkey=CDS;gene=Taf1;product=transcription initiation factor TFIID subunit 1 isoform X1;protein_id=XP_017174001.1;extra_copy_number=0
CM058260.1	Liftoff	CDS	93763287	93763463	.	+	.	ID=cds-XP_017174001.1;Parent=rna-XM_017318512.2;Dbxref=GeneID:270627,GenBank:XP_017174001.1,MGI:MGI:1336878;Name=XP_017174001.1;gbkey=CDS;gene=Taf1;product=transcription initiation factor TFIID subunit 1 isoform X1;protein_id=XP_017174001.1;extra_copy_number=0
CM058260.1	Liftoff	CDS	93764261	93764388	.	+	.	ID=cds-XP_017174001.1;Parent=rna-XM_017318512.2;Dbxref=GeneID:270627,GenBank:XP_017174001.1,MGI:MGI:1336878;Name=XP_017174001.1;gbkey=CDS;gene=Taf1;product=transcription initiation factor TFIID subunit 1 isoform X1;protein_id=XP_017174001.1;extra_copy_number=0
CM058260.1	Liftoff	CDS	93764488	93764595	.	+	.	ID=cds-XP_017174001.1;Parent=rna-XM_017318512.2;Dbxref=GeneID:270627,GenBank:XP_017174001.1,MGI:MGI:1336878;Name=XP_017174001.1;gbkey=CDS;gene=Taf1;product=transcription initiation factor TFIID subunit 1 isoform X1;protein_id=XP_017174001.1;extra_copy_number=0
CM058260.1	Liftoff	CDS	93764691	93764864	.	+	.	ID=cds-XP_017174001.1;Parent=rna-XM_017318512.2;Dbxref=GeneID:270627,GenBank:XP_017174001.1,MGI:MGI:1336878;Name=XP_017174001.1;gbkey=CDS;gene=Taf1;product=transcription initiation factor TFIID subunit 1 isoform X1;protein_id=XP_017174001.1;extra_copy_number=0
CM058260.1	Liftoff	CDS	93765403	93765576	.	+	.	ID=cds-XP_017174001.1;Parent=rna-XM_017318512.2;Dbxref=GeneID:270627,GenBank:XP_017174001.1,MGI:MGI:1336878;Name=XP_017174001.1;gbkey=CDS;gene=Taf1;product=transcription initiation factor TFIID subunit 1 isoform X1;protein_id=XP_017174001.1;extra_copy_number=0
CM058260.1	Liftoff	CDS	93766031	93766135	.	+	.	ID=cds-XP_017174001.1;Parent=rna-XM_017318512.2;Dbxref=GeneID:270627,GenBank:XP_017174001.1,MGI:MGI:1336878;Name=XP_017174001.1;gbkey=CDS;gene=Taf1;product=transcription initiation factor TFIID subunit 1 isoform X1;protein_id=XP_017174001.1;extra_copy_number=0
CM058260.1	Liftoff	CDS	93768677	93768877	.	+	.	ID=cds-XP_017174001.1;Parent=rna-XM_017318512.2;Dbxref=GeneID:270627,GenBank:XP_017174001.1,MGI:MGI:1336878;Name=XP_017174001.1;gbkey=CDS;gene=Taf1;product=transcription initiation factor TFIID subunit 1 isoform X1;protein_id=XP_017174001.1;extra_copy_number=0
CM058260.1	Liftoff	CDS	93769018	93769159	.	+	.	ID=cds-XP_017174001.1;Parent=rna-XM_017318512.2;Dbxref=GeneID:270627,GenBank:XP_017174001.1,MGI:MGI:1336878;Name=XP_017174001.1;gbkey=CDS;gene=Taf1;product=transcription initiation factor TFIID subunit 1 isoform X1;protein_id=XP_017174001.1;extra_copy_number=0
CM058260.1	Liftoff	CDS	93769494	93769624	.	+	.	ID=cds-XP_017174001.1;Parent=rna-XM_017318512.2;Dbxref=GeneID:270627,GenBank:XP_017174001.1,MGI:MGI:1336878;Name=XP_017174001.1;gbkey=CDS;gene=Taf1;product=transcription initiation factor TFIID subunit 1 isoform X1;protein_id=XP_017174001.1;extra_copy_number=0
CM058260.1	Liftoff	CDS	93770931	93771011	.	+	.	ID=cds-XP_017174001.1;Parent=rna-XM_017318512.2;Dbxref=GeneID:270627,GenBank:XP_017174001.1,MGI:MGI:1336878;Name=XP_017174001.1;gbkey=CDS;gene=Taf1;product=transcription initiation factor TFIID subunit 1 isoform X1;protein_id=XP_017174001.1;extra_copy_number=0
CM058260.1	Liftoff	CDS	93772850	93772999	.	+	.	ID=cds-XP_017174001.1;Parent=rna-XM_017318512.2;Dbxref=GeneID:270627,GenBank:XP_017174001.1,MGI:MGI:1336878;Name=XP_017174001.1;gbkey=CDS;gene=Taf1;product=transcription initiation factor TFIID subunit 1 isoform X1;protein_id=XP_017174001.1;extra_copy_number=0
CM058260.1	Liftoff	CDS	93773152	93773271	.	+	.	ID=cds-XP_017174001.1;Parent=rna-XM_017318512.2;Dbxref=GeneID:270627,GenBank:XP_017174001.1,MGI:MGI:1336878;Name=XP_017174001.1;gbkey=CDS;gene=Taf1;product=transcription initiation factor TFIID subunit 1 isoform X1;protein_id=XP_017174001.1;extra_copy_number=0
CM058260.1	Liftoff	CDS	93773503	93773678	.	+	.	ID=cds-XP_017174001.1;Parent=rna-XM_017318512.2;Dbxref=GeneID:270627,GenBank:XP_017174001.1,MGI:MGI:1336878;Name=XP_017174001.1;gbkey=CDS;gene=Taf1;product=transcription initiation factor TFIID subunit 1 isoform X1;protein_id=XP_017174001.1;extra_copy_number=0
CM058260.1	Liftoff	CDS	93776094	93776272	.	+	.	ID=cds-XP_017174001.1;Parent=rna-XM_017318512.2;Dbxref=GeneID:270627,GenBank:XP_017174001.1,MGI:MGI:1336878;Name=XP_017174001.1;gbkey=CDS;gene=Taf1;product=transcription initiation factor TFIID subunit 1 isoform X1;protein_id=XP_017174001.1;extra_copy_number=0
CM058260.1	Liftoff	CDS	93778402	93778615	.	+	.	ID=cds-XP_017174001.1;Parent=rna-XM_017318512.2;Dbxref=GeneID:270627,GenBank:XP_017174001.1,MGI:MGI:1336878;Name=XP_017174001.1;gbkey=CDS;gene=Taf1;product=transcription initiation factor TFIID subunit 1 isoform X1;protein_id=XP_017174001.1;extra_copy_number=0
CM058260.1	Liftoff	CDS	93779142	93779307	.	+	.	ID=cds-XP_017174001.1;Parent=rna-XM_017318512.2;Dbxref=GeneID:270627,GenBank:XP_017174001.1,MGI:MGI:1336878;Name=XP_017174001.1;gbkey=CDS;gene=Taf1;product=transcription initiation factor TFIID subunit 1 isoform X1;protein_id=XP_017174001.1;extra_copy_number=0
CM058260.1	Liftoff	CDS	93779856	93780067	.	+	.	ID=cds-XP_017174001.1;Parent=rna-XM_017318512.2;Dbxref=GeneID:270627,GenBank:XP_017174001.1,MGI:MGI:1336878;Name=XP_017174001.1;gbkey=CDS;gene=Taf1;product=transcription initiation factor TFIID subunit 1 isoform X1;protein_id=XP_017174001.1;extra_copy_number=0
CM058260.1	Liftoff	CDS	93783745	93783853	.	+	.	ID=cds-XP_017174001.1;Parent=rna-XM_017318512.2;Dbxref=GeneID:270627,GenBank:XP_017174001.1,MGI:MGI:1336878;Name=XP_017174001.1;gbkey=CDS;gene=Taf1;product=transcription initiation factor TFIID subunit 1 isoform X1;protein_id=XP_017174001.1;extra_copy_number=0
CM058260.1	Liftoff	CDS	93784787	93784885	.	+	.	ID=cds-XP_017174001.1;Parent=rna-XM_017318512.2;Dbxref=GeneID:270627,GenBank:XP_017174001.1,MGI:MGI:1336878;Name=XP_017174001.1;gbkey=CDS;gene=Taf1;product=transcription initiation factor TFIID subunit 1 isoform X1;protein_id=XP_017174001.1;extra_copy_number=0
CM058260.1	Liftoff	CDS	93786123	93786300	.	+	.	ID=cds-XP_017174001.1;Parent=rna-XM_017318512.2;Dbxref=GeneID:270627,GenBank:XP_017174001.1,MGI:MGI:1336878;Name=XP_017174001.1;gbkey=CDS;gene=Taf1;product=transcription initiation factor TFIID subunit 1 isoform X1;protein_id=XP_017174001.1;extra_copy_number=0
CM058260.1	Liftoff	CDS	93791713	93791780	.	+	.	ID=cds-XP_017174001.1;Parent=rna-XM_017318512.2;Dbxref=GeneID:270627,GenBank:XP_017174001.1,MGI:MGI:1336878;Name=XP_017174001.1;gbkey=CDS;gene=Taf1;product=transcription initiation factor TFIID subunit 1 isoform X1;protein_id=XP_017174001.1;extra_copy_number=0
CM058260.1	Liftoff	CDS	93792909	93793031	.	+	.	ID=cds-XP_017174001.1;Parent=rna-XM_017318512.2;Dbxref=GeneID:270627,GenBank:XP_017174001.1,MGI:MGI:1336878;Name=XP_017174001.1;gbkey=CDS;gene=Taf1;product=transcription initiation factor TFIID subunit 1 isoform X1;protein_id=XP_017174001.1;extra_copy_number=0
CM058260.1	Liftoff	CDS	93794528	93794620	.	+	.	ID=cds-XP_017174001.1;Parent=rna-XM_017318512.2;Dbxref=GeneID:270627,GenBank:XP_017174001.1,MGI:MGI:1336878;Name=XP_017174001.1;gbkey=CDS;gene=Taf1;product=transcription initiation factor TFIID subunit 1 isoform X1;protein_id=XP_017174001.1;extra_copy_number=0
CM058260.1	Liftoff	CDS	93794700	93794784	.	+	.	ID=cds-XP_017174001.1;Parent=rna-XM_017318512.2;Dbxref=GeneID:270627,GenBank:XP_017174001.1,MGI:MGI:1336878;Name=XP_017174001.1;gbkey=CDS;gene=Taf1;product=transcription initiation factor TFIID subunit 1 isoform X1;protein_id=XP_017174001.1;extra_copy_number=0
CM058260.1	Liftoff	CDS	93806272	93806339	.	+	.	ID=cds-XP_017174001.1;Parent=rna-XM_017318512.2;Dbxref=GeneID:270627,GenBank:XP_017174001.1,MGI:MGI:1336878;Name=XP_017174001.1;gbkey=CDS;gene=Taf1;product=transcription initiation factor TFIID subunit 1 isoform X1;protein_id=XP_017174001.1;extra_copy_number=0
CM058260.1	Liftoff	CDS	93806797	93806913	.	+	.	ID=cds-XP_017174001.1;Parent=rna-XM_017318512.2;Dbxref=GeneID:270627,GenBank:XP_017174001.1,MGI:MGI:1336878;Name=XP_017174001.1;gbkey=CDS;gene=Taf1;product=transcription initiation factor TFIID subunit 1 isoform X1;protein_id=XP_017174001.1;extra_copy_number=0
CM058260.1	Liftoff	CDS	93807058	93807063	.	+	.	ID=cds-XP_017174001.1;Parent=rna-XM_017318512.2;Dbxref=GeneID:270627,GenBank:XP_017174001.1,MGI:MGI:1336878;Name=XP_017174001.1;gbkey=CDS;gene=Taf1;product=transcription initiation factor TFIID subunit 1 isoform X1;protein_id=XP_017174001.1;extra_copy_number=0
CM058260.1	Liftoff	CDS	93810264	93810389	.	+	.	ID=cds-XP_017174001.1;Parent=rna-XM_017318512.2;Dbxref=GeneID:270627,GenBank:XP_017174001.1,MGI:MGI:1336878;Name=XP_017174001.1;gbkey=CDS;gene=Taf1;product=transcription initiation factor TFIID subunit 1 isoform X1;protein_id=XP_017174001.1;extra_copy_number=0
CM058260.1	Liftoff	CDS	93811624	93811780	.	+	.	ID=cds-XP_017174001.1;Parent=rna-XM_017318512.2;Dbxref=GeneID:270627,GenBank:XP_017174001.1,MGI:MGI:1336878;Name=XP_017174001.1;gbkey=CDS;gene=Taf1;product=transcription initiation factor TFIID subunit 1 isoform X1;protein_id=XP_017174001.1;extra_copy_number=0
CM058260.1	Liftoff	CDS	93812412	93812589	.	+	.	ID=cds-XP_017174001.1;Parent=rna-XM_017318512.2;Dbxref=GeneID:270627,GenBank:XP_017174001.1,MGI:MGI:1336878;Name=XP_017174001.1;gbkey=CDS;gene=Taf1;product=transcription initiation factor TFIID subunit 1 isoform X1;protein_id=XP_017174001.1;extra_copy_number=0
CM058260.1	Liftoff	CDS	93815633	93815849	.	+	.	ID=cds-XP_017174001.1;Parent=rna-XM_017318512.2;Dbxref=GeneID:270627,GenBank:XP_017174001.1,MGI:MGI:1336878;Name=XP_017174001.1;gbkey=CDS;gene=Taf1;product=transcription initiation factor TFIID subunit 1 isoform X1;protein_id=XP_017174001.1;extra_copy_number=0
CM058260.1	Liftoff	mRNA	93749058	93817353	.	+	.	ID=rna-XM_017318513.3;Parent=gene-Taf1;Dbxref=GeneID:270627,GenBank:XM_017318513.3,MGI:MGI:1336878;Name=XM_017318513.3;gbkey=mRNA;gene=Taf1;model_evidence=Supporting evidence includes similarity to: 7 mRNAs%2C 59 ESTs%2C 6 Proteins%2C 708 long SRA reads%2C and 100%25 coverage of the annotated genomic feature by RNAseq alignments%2C including 10 samples with support for all annotated introns;product=TATA-box binding protein associated factor 1%2C transcript variant X2;transcript_id=XM_017318513.3;matches_ref_protein=True;valid_ORF=True;extra_copy_number=0
CM058260.1	Liftoff	exon	93749058	93749328	.	+	.	ID=exon-XM_017318513.3-1;Parent=rna-XM_017318513.3;Dbxref=GeneID:270627,GenBank:XM_017318513.3,MGI:MGI:1336878;gbkey=mRNA;gene=Taf1;product=TATA-box binding protein associated factor 1%2C transcript variant X2;transcript_id=XM_017318513.3;extra_copy_number=0
CM058260.1	Liftoff	exon	93749822	93749936	.	+	.	ID=exon-XM_017318513.3-2;Parent=rna-XM_017318513.3;Dbxref=GeneID:270627,GenBank:XM_017318513.3,MGI:MGI:1336878;gbkey=mRNA;gene=Taf1;product=TATA-box binding protein associated factor 1%2C transcript variant X2;transcript_id=XM_017318513.3;extra_copy_number=0
CM058260.1	Liftoff	exon	93750072	93750188	.	+	.	ID=exon-XM_017318513.3-3;Parent=rna-XM_017318513.3;Dbxref=GeneID:270627,GenBank:XM_017318513.3,MGI:MGI:1336878;gbkey=mRNA;gene=Taf1;product=TATA-box binding protein associated factor 1%2C transcript variant X2;transcript_id=XM_017318513.3;extra_copy_number=0
CM058260.1	Liftoff	exon	93755396	93755515	.	+	.	ID=exon-XM_017318513.3-4;Parent=rna-XM_017318513.3;Dbxref=GeneID:270627,GenBank:XM_017318513.3,MGI:MGI:1336878;gbkey=mRNA;gene=Taf1;product=TATA-box binding protein associated factor 1%2C transcript variant X2;transcript_id=XM_017318513.3;extra_copy_number=0
CM058260.1	Liftoff	exon	93756883	93756897	.	+	.	ID=exon-XM_017318513.3-5;Parent=rna-XM_017318513.3;Dbxref=GeneID:270627,GenBank:XM_017318513.3,MGI:MGI:1336878;gbkey=mRNA;gene=Taf1;product=TATA-box binding protein associated factor 1%2C transcript variant X2;transcript_id=XM_017318513.3;extra_copy_number=0
CM058260.1	Liftoff	exon	93757088	93757329	.	+	.	ID=exon-XM_017318513.3-6;Parent=rna-XM_017318513.3;Dbxref=GeneID:270627,GenBank:XM_017318513.3,MGI:MGI:1336878;gbkey=mRNA;gene=Taf1;product=TATA-box binding protein associated factor 1%2C transcript variant X2;transcript_id=XM_017318513.3;extra_copy_number=0
CM058260.1	Liftoff	exon	93758792	93759010	.	+	.	ID=exon-XM_017318513.3-7;Parent=rna-XM_017318513.3;Dbxref=GeneID:270627,GenBank:XM_017318513.3,MGI:MGI:1336878;gbkey=mRNA;gene=Taf1;product=TATA-box binding protein associated factor 1%2C transcript variant X2;transcript_id=XM_017318513.3;extra_copy_number=0
CM058260.1	Liftoff	exon	93759379	93759597	.	+	.	ID=exon-XM_017318513.3-8;Parent=rna-XM_017318513.3;Dbxref=GeneID:270627,GenBank:XM_017318513.3,MGI:MGI:1336878;gbkey=mRNA;gene=Taf1;product=TATA-box binding protein associated factor 1%2C transcript variant X2;transcript_id=XM_017318513.3;extra_copy_number=0
CM058260.1	Liftoff	exon	93760276	93760483	.	+	.	ID=exon-XM_017318513.3-9;Parent=rna-XM_017318513.3;Dbxref=GeneID:270627,GenBank:XM_017318513.3,MGI:MGI:1336878;gbkey=mRNA;gene=Taf1;product=TATA-box binding protein associated factor 1%2C transcript variant X2;transcript_id=XM_017318513.3;extra_copy_number=0
CM058260.1	Liftoff	exon	93763287	93763463	.	+	.	ID=exon-XM_017318513.3-10;Parent=rna-XM_017318513.3;Dbxref=GeneID:270627,GenBank:XM_017318513.3,MGI:MGI:1336878;gbkey=mRNA;gene=Taf1;product=TATA-box binding protein associated factor 1%2C transcript variant X2;transcript_id=XM_017318513.3;extra_copy_number=0
CM058260.1	Liftoff	exon	93764261	93764388	.	+	.	ID=exon-XM_017318513.3-11;Parent=rna-XM_017318513.3;Dbxref=GeneID:270627,GenBank:XM_017318513.3,MGI:MGI:1336878;gbkey=mRNA;gene=Taf1;product=TATA-box binding protein associated factor 1%2C transcript variant X2;transcript_id=XM_017318513.3;extra_copy_number=0
CM058260.1	Liftoff	exon	93764488	93764595	.	+	.	ID=exon-XM_017318513.3-12;Parent=rna-XM_017318513.3;Dbxref=GeneID:270627,GenBank:XM_017318513.3,MGI:MGI:1336878;gbkey=mRNA;gene=Taf1;product=TATA-box binding protein associated factor 1%2C transcript variant X2;transcript_id=XM_017318513.3;extra_copy_number=0
CM058260.1	Liftoff	exon	93764691	93764864	.	+	.	ID=exon-XM_017318513.3-13;Parent=rna-XM_017318513.3;Dbxref=GeneID:270627,GenBank:XM_017318513.3,MGI:MGI:1336878;gbkey=mRNA;gene=Taf1;product=TATA-box binding protein associated factor 1%2C transcript variant X2;transcript_id=XM_017318513.3;extra_copy_number=0
CM058260.1	Liftoff	exon	93765403	93765576	.	+	.	ID=exon-XM_017318513.3-14;Parent=rna-XM_017318513.3;Dbxref=GeneID:270627,GenBank:XM_017318513.3,MGI:MGI:1336878;gbkey=mRNA;gene=Taf1;product=TATA-box binding protein associated factor 1%2C transcript variant X2;transcript_id=XM_017318513.3;extra_copy_number=0
CM058260.1	Liftoff	exon	93766031	93766135	.	+	.	ID=exon-XM_017318513.3-15;Parent=rna-XM_017318513.3;Dbxref=GeneID:270627,GenBank:XM_017318513.3,MGI:MGI:1336878;gbkey=mRNA;gene=Taf1;product=TATA-box binding protein associated factor 1%2C transcript variant X2;transcript_id=XM_017318513.3;extra_copy_number=0
CM058260.1	Liftoff	exon	93768677	93768877	.	+	.	ID=exon-XM_017318513.3-16;Parent=rna-XM_017318513.3;Dbxref=GeneID:270627,GenBank:XM_017318513.3,MGI:MGI:1336878;gbkey=mRNA;gene=Taf1;product=TATA-box binding protein associated factor 1%2C transcript variant X2;transcript_id=XM_017318513.3;extra_copy_number=0
CM058260.1	Liftoff	exon	93769018	93769159	.	+	.	ID=exon-XM_017318513.3-17;Parent=rna-XM_017318513.3;Dbxref=GeneID:270627,GenBank:XM_017318513.3,MGI:MGI:1336878;gbkey=mRNA;gene=Taf1;product=TATA-box binding protein associated factor 1%2C transcript variant X2;transcript_id=XM_017318513.3;extra_copy_number=0
CM058260.1	Liftoff	exon	93769494	93769624	.	+	.	ID=exon-XM_017318513.3-18;Parent=rna-XM_017318513.3;Dbxref=GeneID:270627,GenBank:XM_017318513.3,MGI:MGI:1336878;gbkey=mRNA;gene=Taf1;product=TATA-box binding protein associated factor 1%2C transcript variant X2;transcript_id=XM_017318513.3;extra_copy_number=0
CM058260.1	Liftoff	exon	93770931	93771011	.	+	.	ID=exon-XM_017318513.3-19;Parent=rna-XM_017318513.3;Dbxref=GeneID:270627,GenBank:XM_017318513.3,MGI:MGI:1336878;gbkey=mRNA;gene=Taf1;product=TATA-box binding protein associated factor 1%2C transcript variant X2;transcript_id=XM_017318513.3;extra_copy_number=0
CM058260.1	Liftoff	exon	93772850	93772999	.	+	.	ID=exon-XM_017318513.3-20;Parent=rna-XM_017318513.3;Dbxref=GeneID:270627,GenBank:XM_017318513.3,MGI:MGI:1336878;gbkey=mRNA;gene=Taf1;product=TATA-box binding protein associated factor 1%2C transcript variant X2;transcript_id=XM_017318513.3;extra_copy_number=0
CM058260.1	Liftoff	exon	93773152	93773271	.	+	.	ID=exon-XM_017318513.3-21;Parent=rna-XM_017318513.3;Dbxref=GeneID:270627,GenBank:XM_017318513.3,MGI:MGI:1336878;gbkey=mRNA;gene=Taf1;product=TATA-box binding protein associated factor 1%2C transcript variant X2;transcript_id=XM_017318513.3;extra_copy_number=0
CM058260.1	Liftoff	exon	93773503	93773678	.	+	.	ID=exon-XM_017318513.3-22;Parent=rna-XM_017318513.3;Dbxref=GeneID:270627,GenBank:XM_017318513.3,MGI:MGI:1336878;gbkey=mRNA;gene=Taf1;product=TATA-box binding protein associated factor 1%2C transcript variant X2;transcript_id=XM_017318513.3;extra_copy_number=0
CM058260.1	Liftoff	exon	93776094	93776272	.	+	.	ID=exon-XM_017318513.3-23;Parent=rna-XM_017318513.3;Dbxref=GeneID:270627,GenBank:XM_017318513.3,MGI:MGI:1336878;gbkey=mRNA;gene=Taf1;product=TATA-box binding protein associated factor 1%2C transcript variant X2;transcript_id=XM_017318513.3;extra_copy_number=0
CM058260.1	Liftoff	exon	93778402	93778615	.	+	.	ID=exon-XM_017318513.3-24;Parent=rna-XM_017318513.3;Dbxref=GeneID:270627,GenBank:XM_017318513.3,MGI:MGI:1336878;gbkey=mRNA;gene=Taf1;product=TATA-box binding protein associated factor 1%2C transcript variant X2;transcript_id=XM_017318513.3;extra_copy_number=0
CM058260.1	Liftoff	exon	93779142	93779307	.	+	.	ID=exon-XM_017318513.3-25;Parent=rna-XM_017318513.3;Dbxref=GeneID:270627,GenBank:XM_017318513.3,MGI:MGI:1336878;gbkey=mRNA;gene=Taf1;product=TATA-box binding protein associated factor 1%2C transcript variant X2;transcript_id=XM_017318513.3;extra_copy_number=0
CM058260.1	Liftoff	exon	93779856	93780067	.	+	.	ID=exon-XM_017318513.3-26;Parent=rna-XM_017318513.3;Dbxref=GeneID:270627,GenBank:XM_017318513.3,MGI:MGI:1336878;gbkey=mRNA;gene=Taf1;product=TATA-box binding protein associated factor 1%2C transcript variant X2;transcript_id=XM_017318513.3;extra_copy_number=0
CM058260.1	Liftoff	exon	93783745	93783853	.	+	.	ID=exon-XM_017318513.3-27;Parent=rna-XM_017318513.3;Dbxref=GeneID:270627,GenBank:XM_017318513.3,MGI:MGI:1336878;gbkey=mRNA;gene=Taf1;product=TATA-box binding protein associated factor 1%2C transcript variant X2;transcript_id=XM_017318513.3;extra_copy_number=0
CM058260.1	Liftoff	exon	93784787	93784885	.	+	.	ID=exon-XM_017318513.3-28;Parent=rna-XM_017318513.3;Dbxref=GeneID:270627,GenBank:XM_017318513.3,MGI:MGI:1336878;gbkey=mRNA;gene=Taf1;product=TATA-box binding protein associated factor 1%2C transcript variant X2;transcript_id=XM_017318513.3;extra_copy_number=0
CM058260.1	Liftoff	exon	93786123	93786300	.	+	.	ID=exon-XM_017318513.3-29;Parent=rna-XM_017318513.3;Dbxref=GeneID:270627,GenBank:XM_017318513.3,MGI:MGI:1336878;gbkey=mRNA;gene=Taf1;product=TATA-box binding protein associated factor 1%2C transcript variant X2;transcript_id=XM_017318513.3;extra_copy_number=0
CM058260.1	Liftoff	exon	93791713	93791780	.	+	.	ID=exon-XM_017318513.3-30;Parent=rna-XM_017318513.3;Dbxref=GeneID:270627,GenBank:XM_017318513.3,MGI:MGI:1336878;gbkey=mRNA;gene=Taf1;product=TATA-box binding protein associated factor 1%2C transcript variant X2;transcript_id=XM_017318513.3;extra_copy_number=0
CM058260.1	Liftoff	exon	93792909	93793031	.	+	.	ID=exon-XM_017318513.3-31;Parent=rna-XM_017318513.3;Dbxref=GeneID:270627,GenBank:XM_017318513.3,MGI:MGI:1336878;gbkey=mRNA;gene=Taf1;product=TATA-box binding protein associated factor 1%2C transcript variant X2;transcript_id=XM_017318513.3;extra_copy_number=0
CM058260.1	Liftoff	exon	93794528	93794620	.	+	.	ID=exon-XM_017318513.3-32;Parent=rna-XM_017318513.3;Dbxref=GeneID:270627,GenBank:XM_017318513.3,MGI:MGI:1336878;gbkey=mRNA;gene=Taf1;product=TATA-box binding protein associated factor 1%2C transcript variant X2;transcript_id=XM_017318513.3;extra_copy_number=0
CM058260.1	Liftoff	exon	93794700	93794784	.	+	.	ID=exon-XM_017318513.3-33;Parent=rna-XM_017318513.3;Dbxref=GeneID:270627,GenBank:XM_017318513.3,MGI:MGI:1336878;gbkey=mRNA;gene=Taf1;product=TATA-box binding protein associated factor 1%2C transcript variant X2;transcript_id=XM_017318513.3;extra_copy_number=0
CM058260.1	Liftoff	exon	93806272	93806339	.	+	.	ID=exon-XM_017318513.3-34;Parent=rna-XM_017318513.3;Dbxref=GeneID:270627,GenBank:XM_017318513.3,MGI:MGI:1336878;gbkey=mRNA;gene=Taf1;product=TATA-box binding protein associated factor 1%2C transcript variant X2;transcript_id=XM_017318513.3;extra_copy_number=0
CM058260.1	Liftoff	exon	93806797	93806913	.	+	.	ID=exon-XM_017318513.3-35;Parent=rna-XM_017318513.3;Dbxref=GeneID:270627,GenBank:XM_017318513.3,MGI:MGI:1336878;gbkey=mRNA;gene=Taf1;product=TATA-box binding protein associated factor 1%2C transcript variant X2;transcript_id=XM_017318513.3;extra_copy_number=0
CM058260.1	Liftoff	exon	93810264	93810389	.	+	.	ID=exon-XM_017318513.3-36;Parent=rna-XM_017318513.3;Dbxref=GeneID:270627,GenBank:XM_017318513.3,MGI:MGI:1336878;gbkey=mRNA;gene=Taf1;product=TATA-box binding protein associated factor 1%2C transcript variant X2;transcript_id=XM_017318513.3;extra_copy_number=0
CM058260.1	Liftoff	exon	93811624	93811780	.	+	.	ID=exon-XM_017318513.3-37;Parent=rna-XM_017318513.3;Dbxref=GeneID:270627,GenBank:XM_017318513.3,MGI:MGI:1336878;gbkey=mRNA;gene=Taf1;product=TATA-box binding protein associated factor 1%2C transcript variant X2;transcript_id=XM_017318513.3;extra_copy_number=0
CM058260.1	Liftoff	exon	93812412	93812589	.	+	.	ID=exon-XM_017318513.3-38;Parent=rna-XM_017318513.3;Dbxref=GeneID:270627,GenBank:XM_017318513.3,MGI:MGI:1336878;gbkey=mRNA;gene=Taf1;product=TATA-box binding protein associated factor 1%2C transcript variant X2;transcript_id=XM_017318513.3;extra_copy_number=0
CM058260.1	Liftoff	exon	93815633	93817353	.	+	.	ID=exon-XM_017318513.3-39;Parent=rna-XM_017318513.3;Dbxref=GeneID:270627,GenBank:XM_017318513.3,MGI:MGI:1336878;gbkey=mRNA;gene=Taf1;product=TATA-box binding protein associated factor 1%2C transcript variant X2;transcript_id=XM_017318513.3;extra_copy_number=0
CM058260.1	Liftoff	CDS	93749149	93749328	.	+	.	ID=cds-XP_017174002.1;Parent=rna-XM_017318513.3;Dbxref=GeneID:270627,GenBank:XP_017174002.1,MGI:MGI:1336878;Name=XP_017174002.1;gbkey=CDS;gene=Taf1;product=transcription initiation factor TFIID subunit 1 isoform X2;protein_id=XP_017174002.1;extra_copy_number=0
CM058260.1	Liftoff	CDS	93749822	93749936	.	+	.	ID=cds-XP_017174002.1;Parent=rna-XM_017318513.3;Dbxref=GeneID:270627,GenBank:XP_017174002.1,MGI:MGI:1336878;Name=XP_017174002.1;gbkey=CDS;gene=Taf1;product=transcription initiation factor TFIID subunit 1 isoform X2;protein_id=XP_017174002.1;extra_copy_number=0
CM058260.1	Liftoff	CDS	93750072	93750188	.	+	.	ID=cds-XP_017174002.1;Parent=rna-XM_017318513.3;Dbxref=GeneID:270627,GenBank:XP_017174002.1,MGI:MGI:1336878;Name=XP_017174002.1;gbkey=CDS;gene=Taf1;product=transcription initiation factor TFIID subunit 1 isoform X2;protein_id=XP_017174002.1;extra_copy_number=0
CM058260.1	Liftoff	CDS	93755396	93755515	.	+	.	ID=cds-XP_017174002.1;Parent=rna-XM_017318513.3;Dbxref=GeneID:270627,GenBank:XP_017174002.1,MGI:MGI:1336878;Name=XP_017174002.1;gbkey=CDS;gene=Taf1;product=transcription initiation factor TFIID subunit 1 isoform X2;protein_id=XP_017174002.1;extra_copy_number=0
CM058260.1	Liftoff	CDS	93756883	93756897	.	+	.	ID=cds-XP_017174002.1;Parent=rna-XM_017318513.3;Dbxref=GeneID:270627,GenBank:XP_017174002.1,MGI:MGI:1336878;Name=XP_017174002.1;gbkey=CDS;gene=Taf1;product=transcription initiation factor TFIID subunit 1 isoform X2;protein_id=XP_017174002.1;extra_copy_number=0
CM058260.1	Liftoff	CDS	93757088	93757329	.	+	.	ID=cds-XP_017174002.1;Parent=rna-XM_017318513.3;Dbxref=GeneID:270627,GenBank:XP_017174002.1,MGI:MGI:1336878;Name=XP_017174002.1;gbkey=CDS;gene=Taf1;product=transcription initiation factor TFIID subunit 1 isoform X2;protein_id=XP_017174002.1;extra_copy_number=0
CM058260.1	Liftoff	CDS	93758792	93759010	.	+	.	ID=cds-XP_017174002.1;Parent=rna-XM_017318513.3;Dbxref=GeneID:270627,GenBank:XP_017174002.1,MGI:MGI:1336878;Name=XP_017174002.1;gbkey=CDS;gene=Taf1;product=transcription initiation factor TFIID subunit 1 isoform X2;protein_id=XP_017174002.1;extra_copy_number=0
CM058260.1	Liftoff	CDS	93759379	93759597	.	+	.	ID=cds-XP_017174002.1;Parent=rna-XM_017318513.3;Dbxref=GeneID:270627,GenBank:XP_017174002.1,MGI:MGI:1336878;Name=XP_017174002.1;gbkey=CDS;gene=Taf1;product=transcription initiation factor TFIID subunit 1 isoform X2;protein_id=XP_017174002.1;extra_copy_number=0
CM058260.1	Liftoff	CDS	93760276	93760483	.	+	.	ID=cds-XP_017174002.1;Parent=rna-XM_017318513.3;Dbxref=GeneID:270627,GenBank:XP_017174002.1,MGI:MGI:1336878;Name=XP_017174002.1;gbkey=CDS;gene=Taf1;product=transcription initiation factor TFIID subunit 1 isoform X2;protein_id=XP_017174002.1;extra_copy_number=0
CM058260.1	Liftoff	CDS	93763287	93763463	.	+	.	ID=cds-XP_017174002.1;Parent=rna-XM_017318513.3;Dbxref=GeneID:270627,GenBank:XP_017174002.1,MGI:MGI:1336878;Name=XP_017174002.1;gbkey=CDS;gene=Taf1;product=transcription initiation factor TFIID subunit 1 isoform X2;protein_id=XP_017174002.1;extra_copy_number=0
CM058260.1	Liftoff	CDS	93764261	93764388	.	+	.	ID=cds-XP_017174002.1;Parent=rna-XM_017318513.3;Dbxref=GeneID:270627,GenBank:XP_017174002.1,MGI:MGI:1336878;Name=XP_017174002.1;gbkey=CDS;gene=Taf1;product=transcription initiation factor TFIID subunit 1 isoform X2;protein_id=XP_017174002.1;extra_copy_number=0
CM058260.1	Liftoff	CDS	93764488	93764595	.	+	.	ID=cds-XP_017174002.1;Parent=rna-XM_017318513.3;Dbxref=GeneID:270627,GenBank:XP_017174002.1,MGI:MGI:1336878;Name=XP_017174002.1;gbkey=CDS;gene=Taf1;product=transcription initiation factor TFIID subunit 1 isoform X2;protein_id=XP_017174002.1;extra_copy_number=0
CM058260.1	Liftoff	CDS	93764691	93764864	.	+	.	ID=cds-XP_017174002.1;Parent=rna-XM_017318513.3;Dbxref=GeneID:270627,GenBank:XP_017174002.1,MGI:MGI:1336878;Name=XP_017174002.1;gbkey=CDS;gene=Taf1;product=transcription initiation factor TFIID subunit 1 isoform X2;protein_id=XP_017174002.1;extra_copy_number=0
CM058260.1	Liftoff	CDS	93765403	93765576	.	+	.	ID=cds-XP_017174002.1;Parent=rna-XM_017318513.3;Dbxref=GeneID:270627,GenBank:XP_017174002.1,MGI:MGI:1336878;Name=XP_017174002.1;gbkey=CDS;gene=Taf1;product=transcription initiation factor TFIID subunit 1 isoform X2;protein_id=XP_017174002.1;extra_copy_number=0
CM058260.1	Liftoff	CDS	93766031	93766135	.	+	.	ID=cds-XP_017174002.1;Parent=rna-XM_017318513.3;Dbxref=GeneID:270627,GenBank:XP_017174002.1,MGI:MGI:1336878;Name=XP_017174002.1;gbkey=CDS;gene=Taf1;product=transcription initiation factor TFIID subunit 1 isoform X2;protein_id=XP_017174002.1;extra_copy_number=0
CM058260.1	Liftoff	CDS	93768677	93768877	.	+	.	ID=cds-XP_017174002.1;Parent=rna-XM_017318513.3;Dbxref=GeneID:270627,GenBank:XP_017174002.1,MGI:MGI:1336878;Name=XP_017174002.1;gbkey=CDS;gene=Taf1;product=transcription initiation factor TFIID subunit 1 isoform X2;protein_id=XP_017174002.1;extra_copy_number=0
CM058260.1	Liftoff	CDS	93769018	93769159	.	+	.	ID=cds-XP_017174002.1;Parent=rna-XM_017318513.3;Dbxref=GeneID:270627,GenBank:XP_017174002.1,MGI:MGI:1336878;Name=XP_017174002.1;gbkey=CDS;gene=Taf1;product=transcription initiation factor TFIID subunit 1 isoform X2;protein_id=XP_017174002.1;extra_copy_number=0
CM058260.1	Liftoff	CDS	93769494	93769624	.	+	.	ID=cds-XP_017174002.1;Parent=rna-XM_017318513.3;Dbxref=GeneID:270627,GenBank:XP_017174002.1,MGI:MGI:1336878;Name=XP_017174002.1;gbkey=CDS;gene=Taf1;product=transcription initiation factor TFIID subunit 1 isoform X2;protein_id=XP_017174002.1;extra_copy_number=0
CM058260.1	Liftoff	CDS	93770931	93771011	.	+	.	ID=cds-XP_017174002.1;Parent=rna-XM_017318513.3;Dbxref=GeneID:270627,GenBank:XP_017174002.1,MGI:MGI:1336878;Name=XP_017174002.1;gbkey=CDS;gene=Taf1;product=transcription initiation factor TFIID subunit 1 isoform X2;protein_id=XP_017174002.1;extra_copy_number=0
CM058260.1	Liftoff	CDS	93772850	93772999	.	+	.	ID=cds-XP_017174002.1;Parent=rna-XM_017318513.3;Dbxref=GeneID:270627,GenBank:XP_017174002.1,MGI:MGI:1336878;Name=XP_017174002.1;gbkey=CDS;gene=Taf1;product=transcription initiation factor TFIID subunit 1 isoform X2;protein_id=XP_017174002.1;extra_copy_number=0
CM058260.1	Liftoff	CDS	93773152	93773271	.	+	.	ID=cds-XP_017174002.1;Parent=rna-XM_017318513.3;Dbxref=GeneID:270627,GenBank:XP_017174002.1,MGI:MGI:1336878;Name=XP_017174002.1;gbkey=CDS;gene=Taf1;product=transcription initiation factor TFIID subunit 1 isoform X2;protein_id=XP_017174002.1;extra_copy_number=0
CM058260.1	Liftoff	CDS	93773503	93773678	.	+	.	ID=cds-XP_017174002.1;Parent=rna-XM_017318513.3;Dbxref=GeneID:270627,GenBank:XP_017174002.1,MGI:MGI:1336878;Name=XP_017174002.1;gbkey=CDS;gene=Taf1;product=transcription initiation factor TFIID subunit 1 isoform X2;protein_id=XP_017174002.1;extra_copy_number=0
CM058260.1	Liftoff	CDS	93776094	93776272	.	+	.	ID=cds-XP_017174002.1;Parent=rna-XM_017318513.3;Dbxref=GeneID:270627,GenBank:XP_017174002.1,MGI:MGI:1336878;Name=XP_017174002.1;gbkey=CDS;gene=Taf1;product=transcription initiation factor TFIID subunit 1 isoform X2;protein_id=XP_017174002.1;extra_copy_number=0
CM058260.1	Liftoff	CDS	93778402	93778615	.	+	.	ID=cds-XP_017174002.1;Parent=rna-XM_017318513.3;Dbxref=GeneID:270627,GenBank:XP_017174002.1,MGI:MGI:1336878;Name=XP_017174002.1;gbkey=CDS;gene=Taf1;product=transcription initiation factor TFIID subunit 1 isoform X2;protein_id=XP_017174002.1;extra_copy_number=0
CM058260.1	Liftoff	CDS	93779142	93779307	.	+	.	ID=cds-XP_017174002.1;Parent=rna-XM_017318513.3;Dbxref=GeneID:270627,GenBank:XP_017174002.1,MGI:MGI:1336878;Name=XP_017174002.1;gbkey=CDS;gene=Taf1;product=transcription initiation factor TFIID subunit 1 isoform X2;protein_id=XP_017174002.1;extra_copy_number=0
CM058260.1	Liftoff	CDS	93779856	93780067	.	+	.	ID=cds-XP_017174002.1;Parent=rna-XM_017318513.3;Dbxref=GeneID:270627,GenBank:XP_017174002.1,MGI:MGI:1336878;Name=XP_017174002.1;gbkey=CDS;gene=Taf1;product=transcription initiation factor TFIID subunit 1 isoform X2;protein_id=XP_017174002.1;extra_copy_number=0
CM058260.1	Liftoff	CDS	93783745	93783853	.	+	.	ID=cds-XP_017174002.1;Parent=rna-XM_017318513.3;Dbxref=GeneID:270627,GenBank:XP_017174002.1,MGI:MGI:1336878;Name=XP_017174002.1;gbkey=CDS;gene=Taf1;product=transcription initiation factor TFIID subunit 1 isoform X2;protein_id=XP_017174002.1;extra_copy_number=0
CM058260.1	Liftoff	CDS	93784787	93784885	.	+	.	ID=cds-XP_017174002.1;Parent=rna-XM_017318513.3;Dbxref=GeneID:270627,GenBank:XP_017174002.1,MGI:MGI:1336878;Name=XP_017174002.1;gbkey=CDS;gene=Taf1;product=transcription initiation factor TFIID subunit 1 isoform X2;protein_id=XP_017174002.1;extra_copy_number=0
CM058260.1	Liftoff	CDS	93786123	93786300	.	+	.	ID=cds-XP_017174002.1;Parent=rna-XM_017318513.3;Dbxref=GeneID:270627,GenBank:XP_017174002.1,MGI:MGI:1336878;Name=XP_017174002.1;gbkey=CDS;gene=Taf1;product=transcription initiation factor TFIID subunit 1 isoform X2;protein_id=XP_017174002.1;extra_copy_number=0
CM058260.1	Liftoff	CDS	93791713	93791780	.	+	.	ID=cds-XP_017174002.1;Parent=rna-XM_017318513.3;Dbxref=GeneID:270627,GenBank:XP_017174002.1,MGI:MGI:1336878;Name=XP_017174002.1;gbkey=CDS;gene=Taf1;product=transcription initiation factor TFIID subunit 1 isoform X2;protein_id=XP_017174002.1;extra_copy_number=0
CM058260.1	Liftoff	CDS	93792909	93793031	.	+	.	ID=cds-XP_017174002.1;Parent=rna-XM_017318513.3;Dbxref=GeneID:270627,GenBank:XP_017174002.1,MGI:MGI:1336878;Name=XP_017174002.1;gbkey=CDS;gene=Taf1;product=transcription initiation factor TFIID subunit 1 isoform X2;protein_id=XP_017174002.1;extra_copy_number=0
CM058260.1	Liftoff	CDS	93794528	93794620	.	+	.	ID=cds-XP_017174002.1;Parent=rna-XM_017318513.3;Dbxref=GeneID:270627,GenBank:XP_017174002.1,MGI:MGI:1336878;Name=XP_017174002.1;gbkey=CDS;gene=Taf1;product=transcription initiation factor TFIID subunit 1 isoform X2;protein_id=XP_017174002.1;extra_copy_number=0
CM058260.1	Liftoff	CDS	93794700	93794784	.	+	.	ID=cds-XP_017174002.1;Parent=rna-XM_017318513.3;Dbxref=GeneID:270627,GenBank:XP_017174002.1,MGI:MGI:1336878;Name=XP_017174002.1;gbkey=CDS;gene=Taf1;product=transcription initiation factor TFIID subunit 1 isoform X2;protein_id=XP_017174002.1;extra_copy_number=0
CM058260.1	Liftoff	CDS	93806272	93806339	.	+	.	ID=cds-XP_017174002.1;Parent=rna-XM_017318513.3;Dbxref=GeneID:270627,GenBank:XP_017174002.1,MGI:MGI:1336878;Name=XP_017174002.1;gbkey=CDS;gene=Taf1;product=transcription initiation factor TFIID subunit 1 isoform X2;protein_id=XP_017174002.1;extra_copy_number=0
CM058260.1	Liftoff	CDS	93806797	93806913	.	+	.	ID=cds-XP_017174002.1;Parent=rna-XM_017318513.3;Dbxref=GeneID:270627,GenBank:XP_017174002.1,MGI:MGI:1336878;Name=XP_017174002.1;gbkey=CDS;gene=Taf1;product=transcription initiation factor TFIID subunit 1 isoform X2;protein_id=XP_017174002.1;extra_copy_number=0
CM058260.1	Liftoff	CDS	93810264	93810389	.	+	.	ID=cds-XP_017174002.1;Parent=rna-XM_017318513.3;Dbxref=GeneID:270627,GenBank:XP_017174002.1,MGI:MGI:1336878;Name=XP_017174002.1;gbkey=CDS;gene=Taf1;product=transcription initiation factor TFIID subunit 1 isoform X2;protein_id=XP_017174002.1;extra_copy_number=0
CM058260.1	Liftoff	CDS	93811624	93811780	.	+	.	ID=cds-XP_017174002.1;Parent=rna-XM_017318513.3;Dbxref=GeneID:270627,GenBank:XP_017174002.1,MGI:MGI:1336878;Name=XP_017174002.1;gbkey=CDS;gene=Taf1;product=transcription initiation factor TFIID subunit 1 isoform X2;protein_id=XP_017174002.1;extra_copy_number=0
CM058260.1	Liftoff	CDS	93812412	93812589	.	+	.	ID=cds-XP_017174002.1;Parent=rna-XM_017318513.3;Dbxref=GeneID:270627,GenBank:XP_017174002.1,MGI:MGI:1336878;Name=XP_017174002.1;gbkey=CDS;gene=Taf1;product=transcription initiation factor TFIID subunit 1 isoform X2;protein_id=XP_017174002.1;extra_copy_number=0
CM058260.1	Liftoff	CDS	93815633	93815849	.	+	.	ID=cds-XP_017174002.1;Parent=rna-XM_017318513.3;Dbxref=GeneID:270627,GenBank:XP_017174002.1,MGI:MGI:1336878;Name=XP_017174002.1;gbkey=CDS;gene=Taf1;product=transcription initiation factor TFIID subunit 1 isoform X2;protein_id=XP_017174002.1;extra_copy_number=0
CM058260.1	Liftoff	mRNA	93749058	93817353	.	+	.	ID=rna-XM_017318515.3;Parent=gene-Taf1;Dbxref=GeneID:270627,GenBank:XM_017318515.3,MGI:MGI:1336878;Name=XM_017318515.3;gbkey=mRNA;gene=Taf1;model_evidence=Supporting evidence includes similarity to: 2 mRNAs%2C 56 ESTs%2C 4 Proteins%2C 256 long SRA reads%2C and 100%25 coverage of the annotated genomic feature by RNAseq alignments%2C including 7 samples with support for all annotated introns;product=TATA-box binding protein associated factor 1%2C transcript variant X6;transcript_id=XM_017318515.3;matches_ref_protein=True;valid_ORF=True;extra_copy_number=0
CM058260.1	Liftoff	exon	93749058	93749328	.	+	.	ID=exon-XM_017318515.3-1;Parent=rna-XM_017318515.3;Dbxref=GeneID:270627,GenBank:XM_017318515.3,MGI:MGI:1336878;gbkey=mRNA;gene=Taf1;product=TATA-box binding protein associated factor 1%2C transcript variant X6;transcript_id=XM_017318515.3;extra_copy_number=0
CM058260.1	Liftoff	exon	93749822	93749936	.	+	.	ID=exon-XM_017318515.3-2;Parent=rna-XM_017318515.3;Dbxref=GeneID:270627,GenBank:XM_017318515.3,MGI:MGI:1336878;gbkey=mRNA;gene=Taf1;product=TATA-box binding protein associated factor 1%2C transcript variant X6;transcript_id=XM_017318515.3;extra_copy_number=0
CM058260.1	Liftoff	exon	93750072	93750188	.	+	.	ID=exon-XM_017318515.3-3;Parent=rna-XM_017318515.3;Dbxref=GeneID:270627,GenBank:XM_017318515.3,MGI:MGI:1336878;gbkey=mRNA;gene=Taf1;product=TATA-box binding protein associated factor 1%2C transcript variant X6;transcript_id=XM_017318515.3;extra_copy_number=0
CM058260.1	Liftoff	exon	93755396	93755515	.	+	.	ID=exon-XM_017318515.3-4;Parent=rna-XM_017318515.3;Dbxref=GeneID:270627,GenBank:XM_017318515.3,MGI:MGI:1336878;gbkey=mRNA;gene=Taf1;product=TATA-box binding protein associated factor 1%2C transcript variant X6;transcript_id=XM_017318515.3;extra_copy_number=0
CM058260.1	Liftoff	exon	93756883	93756897	.	+	.	ID=exon-XM_017318515.3-5;Parent=rna-XM_017318515.3;Dbxref=GeneID:270627,GenBank:XM_017318515.3,MGI:MGI:1336878;gbkey=mRNA;gene=Taf1;product=TATA-box binding protein associated factor 1%2C transcript variant X6;transcript_id=XM_017318515.3;extra_copy_number=0
CM058260.1	Liftoff	exon	93757088	93757329	.	+	.	ID=exon-XM_017318515.3-6;Parent=rna-XM_017318515.3;Dbxref=GeneID:270627,GenBank:XM_017318515.3,MGI:MGI:1336878;gbkey=mRNA;gene=Taf1;product=TATA-box binding protein associated factor 1%2C transcript variant X6;transcript_id=XM_017318515.3;extra_copy_number=0
CM058260.1	Liftoff	exon	93758792	93759010	.	+	.	ID=exon-XM_017318515.3-7;Parent=rna-XM_017318515.3;Dbxref=GeneID:270627,GenBank:XM_017318515.3,MGI:MGI:1336878;gbkey=mRNA;gene=Taf1;product=TATA-box binding protein associated factor 1%2C transcript variant X6;transcript_id=XM_017318515.3;extra_copy_number=0
CM058260.1	Liftoff	exon	93759379	93759597	.	+	.	ID=exon-XM_017318515.3-8;Parent=rna-XM_017318515.3;Dbxref=GeneID:270627,GenBank:XM_017318515.3,MGI:MGI:1336878;gbkey=mRNA;gene=Taf1;product=TATA-box binding protein associated factor 1%2C transcript variant X6;transcript_id=XM_017318515.3;extra_copy_number=0
CM058260.1	Liftoff	exon	93760276	93760483	.	+	.	ID=exon-XM_017318515.3-9;Parent=rna-XM_017318515.3;Dbxref=GeneID:270627,GenBank:XM_017318515.3,MGI:MGI:1336878;gbkey=mRNA;gene=Taf1;product=TATA-box binding protein associated factor 1%2C transcript variant X6;transcript_id=XM_017318515.3;extra_copy_number=0
CM058260.1	Liftoff	exon	93763287	93763463	.	+	.	ID=exon-XM_017318515.3-10;Parent=rna-XM_017318515.3;Dbxref=GeneID:270627,GenBank:XM_017318515.3,MGI:MGI:1336878;gbkey=mRNA;gene=Taf1;product=TATA-box binding protein associated factor 1%2C transcript variant X6;transcript_id=XM_017318515.3;extra_copy_number=0
CM058260.1	Liftoff	exon	93764261	93764388	.	+	.	ID=exon-XM_017318515.3-11;Parent=rna-XM_017318515.3;Dbxref=GeneID:270627,GenBank:XM_017318515.3,MGI:MGI:1336878;gbkey=mRNA;gene=Taf1;product=TATA-box binding protein associated factor 1%2C transcript variant X6;transcript_id=XM_017318515.3;extra_copy_number=0
CM058260.1	Liftoff	exon	93764488	93764595	.	+	.	ID=exon-XM_017318515.3-12;Parent=rna-XM_017318515.3;Dbxref=GeneID:270627,GenBank:XM_017318515.3,MGI:MGI:1336878;gbkey=mRNA;gene=Taf1;product=TATA-box binding protein associated factor 1%2C transcript variant X6;transcript_id=XM_017318515.3;extra_copy_number=0
CM058260.1	Liftoff	exon	93764691	93764864	.	+	.	ID=exon-XM_017318515.3-13;Parent=rna-XM_017318515.3;Dbxref=GeneID:270627,GenBank:XM_017318515.3,MGI:MGI:1336878;gbkey=mRNA;gene=Taf1;product=TATA-box binding protein associated factor 1%2C transcript variant X6;transcript_id=XM_017318515.3;extra_copy_number=0
CM058260.1	Liftoff	exon	93765403	93765576	.	+	.	ID=exon-XM_017318515.3-14;Parent=rna-XM_017318515.3;Dbxref=GeneID:270627,GenBank:XM_017318515.3,MGI:MGI:1336878;gbkey=mRNA;gene=Taf1;product=TATA-box binding protein associated factor 1%2C transcript variant X6;transcript_id=XM_017318515.3;extra_copy_number=0
CM058260.1	Liftoff	exon	93766031	93766135	.	+	.	ID=exon-XM_017318515.3-15;Parent=rna-XM_017318515.3;Dbxref=GeneID:270627,GenBank:XM_017318515.3,MGI:MGI:1336878;gbkey=mRNA;gene=Taf1;product=TATA-box binding protein associated factor 1%2C transcript variant X6;transcript_id=XM_017318515.3;extra_copy_number=0
CM058260.1	Liftoff	exon	93768677	93768877	.	+	.	ID=exon-XM_017318515.3-16;Parent=rna-XM_017318515.3;Dbxref=GeneID:270627,GenBank:XM_017318515.3,MGI:MGI:1336878;gbkey=mRNA;gene=Taf1;product=TATA-box binding protein associated factor 1%2C transcript variant X6;transcript_id=XM_017318515.3;extra_copy_number=0
CM058260.1	Liftoff	exon	93769018	93769159	.	+	.	ID=exon-XM_017318515.3-17;Parent=rna-XM_017318515.3;Dbxref=GeneID:270627,GenBank:XM_017318515.3,MGI:MGI:1336878;gbkey=mRNA;gene=Taf1;product=TATA-box binding protein associated factor 1%2C transcript variant X6;transcript_id=XM_017318515.3;extra_copy_number=0
CM058260.1	Liftoff	exon	93769494	93769624	.	+	.	ID=exon-XM_017318515.3-18;Parent=rna-XM_017318515.3;Dbxref=GeneID:270627,GenBank:XM_017318515.3,MGI:MGI:1336878;gbkey=mRNA;gene=Taf1;product=TATA-box binding protein associated factor 1%2C transcript variant X6;transcript_id=XM_017318515.3;extra_copy_number=0
CM058260.1	Liftoff	exon	93770931	93771011	.	+	.	ID=exon-XM_017318515.3-19;Parent=rna-XM_017318515.3;Dbxref=GeneID:270627,GenBank:XM_017318515.3,MGI:MGI:1336878;gbkey=mRNA;gene=Taf1;product=TATA-box binding protein associated factor 1%2C transcript variant X6;transcript_id=XM_017318515.3;extra_copy_number=0
CM058260.1	Liftoff	exon	93772850	93772999	.	+	.	ID=exon-XM_017318515.3-20;Parent=rna-XM_017318515.3;Dbxref=GeneID:270627,GenBank:XM_017318515.3,MGI:MGI:1336878;gbkey=mRNA;gene=Taf1;product=TATA-box binding protein associated factor 1%2C transcript variant X6;transcript_id=XM_017318515.3;extra_copy_number=0
CM058260.1	Liftoff	exon	93773152	93773271	.	+	.	ID=exon-XM_017318515.3-21;Parent=rna-XM_017318515.3;Dbxref=GeneID:270627,GenBank:XM_017318515.3,MGI:MGI:1336878;gbkey=mRNA;gene=Taf1;product=TATA-box binding protein associated factor 1%2C transcript variant X6;transcript_id=XM_017318515.3;extra_copy_number=0
CM058260.1	Liftoff	exon	93773503	93773678	.	+	.	ID=exon-XM_017318515.3-22;Parent=rna-XM_017318515.3;Dbxref=GeneID:270627,GenBank:XM_017318515.3,MGI:MGI:1336878;gbkey=mRNA;gene=Taf1;product=TATA-box binding protein associated factor 1%2C transcript variant X6;transcript_id=XM_017318515.3;extra_copy_number=0
CM058260.1	Liftoff	exon	93776094	93776272	.	+	.	ID=exon-XM_017318515.3-23;Parent=rna-XM_017318515.3;Dbxref=GeneID:270627,GenBank:XM_017318515.3,MGI:MGI:1336878;gbkey=mRNA;gene=Taf1;product=TATA-box binding protein associated factor 1%2C transcript variant X6;transcript_id=XM_017318515.3;extra_copy_number=0
CM058260.1	Liftoff	exon	93778402	93778615	.	+	.	ID=exon-XM_017318515.3-24;Parent=rna-XM_017318515.3;Dbxref=GeneID:270627,GenBank:XM_017318515.3,MGI:MGI:1336878;gbkey=mRNA;gene=Taf1;product=TATA-box binding protein associated factor 1%2C transcript variant X6;transcript_id=XM_017318515.3;extra_copy_number=0
CM058260.1	Liftoff	exon	93779142	93779307	.	+	.	ID=exon-XM_017318515.3-25;Parent=rna-XM_017318515.3;Dbxref=GeneID:270627,GenBank:XM_017318515.3,MGI:MGI:1336878;gbkey=mRNA;gene=Taf1;product=TATA-box binding protein associated factor 1%2C transcript variant X6;transcript_id=XM_017318515.3;extra_copy_number=0
CM058260.1	Liftoff	exon	93779856	93780067	.	+	.	ID=exon-XM_017318515.3-26;Parent=rna-XM_017318515.3;Dbxref=GeneID:270627,GenBank:XM_017318515.3,MGI:MGI:1336878;gbkey=mRNA;gene=Taf1;product=TATA-box binding protein associated factor 1%2C transcript variant X6;transcript_id=XM_017318515.3;extra_copy_number=0
CM058260.1	Liftoff	exon	93783745	93783853	.	+	.	ID=exon-XM_017318515.3-27;Parent=rna-XM_017318515.3;Dbxref=GeneID:270627,GenBank:XM_017318515.3,MGI:MGI:1336878;gbkey=mRNA;gene=Taf1;product=TATA-box binding protein associated factor 1%2C transcript variant X6;transcript_id=XM_017318515.3;extra_copy_number=0
CM058260.1	Liftoff	exon	93784787	93784885	.	+	.	ID=exon-XM_017318515.3-28;Parent=rna-XM_017318515.3;Dbxref=GeneID:270627,GenBank:XM_017318515.3,MGI:MGI:1336878;gbkey=mRNA;gene=Taf1;product=TATA-box binding protein associated factor 1%2C transcript variant X6;transcript_id=XM_017318515.3;extra_copy_number=0
CM058260.1	Liftoff	exon	93786123	93786300	.	+	.	ID=exon-XM_017318515.3-29;Parent=rna-XM_017318515.3;Dbxref=GeneID:270627,GenBank:XM_017318515.3,MGI:MGI:1336878;gbkey=mRNA;gene=Taf1;product=TATA-box binding protein associated factor 1%2C transcript variant X6;transcript_id=XM_017318515.3;extra_copy_number=0
CM058260.1	Liftoff	exon	93791713	93791780	.	+	.	ID=exon-XM_017318515.3-30;Parent=rna-XM_017318515.3;Dbxref=GeneID:270627,GenBank:XM_017318515.3,MGI:MGI:1336878;gbkey=mRNA;gene=Taf1;product=TATA-box binding protein associated factor 1%2C transcript variant X6;transcript_id=XM_017318515.3;extra_copy_number=0
CM058260.1	Liftoff	exon	93792909	93793031	.	+	.	ID=exon-XM_017318515.3-31;Parent=rna-XM_017318515.3;Dbxref=GeneID:270627,GenBank:XM_017318515.3,MGI:MGI:1336878;gbkey=mRNA;gene=Taf1;product=TATA-box binding protein associated factor 1%2C transcript variant X6;transcript_id=XM_017318515.3;extra_copy_number=0
CM058260.1	Liftoff	exon	93794528	93794620	.	+	.	ID=exon-XM_017318515.3-32;Parent=rna-XM_017318515.3;Dbxref=GeneID:270627,GenBank:XM_017318515.3,MGI:MGI:1336878;gbkey=mRNA;gene=Taf1;product=TATA-box binding protein associated factor 1%2C transcript variant X6;transcript_id=XM_017318515.3;extra_copy_number=0
CM058260.1	Liftoff	exon	93794700	93794784	.	+	.	ID=exon-XM_017318515.3-33;Parent=rna-XM_017318515.3;Dbxref=GeneID:270627,GenBank:XM_017318515.3,MGI:MGI:1336878;gbkey=mRNA;gene=Taf1;product=TATA-box binding protein associated factor 1%2C transcript variant X6;transcript_id=XM_017318515.3;extra_copy_number=0
CM058260.1	Liftoff	exon	93806272	93806339	.	+	.	ID=exon-XM_017318515.3-34;Parent=rna-XM_017318515.3;Dbxref=GeneID:270627,GenBank:XM_017318515.3,MGI:MGI:1336878;gbkey=mRNA;gene=Taf1;product=TATA-box binding protein associated factor 1%2C transcript variant X6;transcript_id=XM_017318515.3;extra_copy_number=0
CM058260.1	Liftoff	exon	93806797	93806913	.	+	.	ID=exon-XM_017318515.3-35;Parent=rna-XM_017318515.3;Dbxref=GeneID:270627,GenBank:XM_017318515.3,MGI:MGI:1336878;gbkey=mRNA;gene=Taf1;product=TATA-box binding protein associated factor 1%2C transcript variant X6;transcript_id=XM_017318515.3;extra_copy_number=0
CM058260.1	Liftoff	exon	93807058	93807063	.	+	.	ID=exon-XM_017318515.3-36;Parent=rna-XM_017318515.3;Dbxref=GeneID:270627,GenBank:XM_017318515.3,MGI:MGI:1336878;gbkey=mRNA;gene=Taf1;product=TATA-box binding protein associated factor 1%2C transcript variant X6;transcript_id=XM_017318515.3;extra_copy_number=0
CM058260.1	Liftoff	exon	93810264	93810389	.	+	.	ID=exon-XM_017318515.3-37;Parent=rna-XM_017318515.3;Dbxref=GeneID:270627,GenBank:XM_017318515.3,MGI:MGI:1336878;gbkey=mRNA;gene=Taf1;product=TATA-box binding protein associated factor 1%2C transcript variant X6;transcript_id=XM_017318515.3;extra_copy_number=0
CM058260.1	Liftoff	exon	93811624	93811780	.	+	.	ID=exon-XM_017318515.3-38;Parent=rna-XM_017318515.3;Dbxref=GeneID:270627,GenBank:XM_017318515.3,MGI:MGI:1336878;gbkey=mRNA;gene=Taf1;product=TATA-box binding protein associated factor 1%2C transcript variant X6;transcript_id=XM_017318515.3;extra_copy_number=0
CM058260.1	Liftoff	exon	93812412	93812589	.	+	.	ID=exon-XM_017318515.3-39;Parent=rna-XM_017318515.3;Dbxref=GeneID:270627,GenBank:XM_017318515.3,MGI:MGI:1336878;gbkey=mRNA;gene=Taf1;product=TATA-box binding protein associated factor 1%2C transcript variant X6;transcript_id=XM_017318515.3;extra_copy_number=0
CM058260.1	Liftoff	exon	93815633	93815697	.	+	.	ID=exon-XM_017318515.3-40;Parent=rna-XM_017318515.3;Dbxref=GeneID:270627,GenBank:XM_017318515.3,MGI:MGI:1336878;gbkey=mRNA;gene=Taf1;product=TATA-box binding protein associated factor 1%2C transcript variant X6;transcript_id=XM_017318515.3;extra_copy_number=0
CM058260.1	Liftoff	exon	93816817	93817353	.	+	.	ID=exon-XM_017318515.3-41;Parent=rna-XM_017318515.3;Dbxref=GeneID:270627,GenBank:XM_017318515.3,MGI:MGI:1336878;gbkey=mRNA;gene=Taf1;product=TATA-box binding protein associated factor 1%2C transcript variant X6;transcript_id=XM_017318515.3;extra_copy_number=0
CM058260.1	Liftoff	CDS	93749149	93749328	.	+	.	ID=cds-XP_017174004.1;Parent=rna-XM_017318515.3;Dbxref=GeneID:270627,GenBank:XP_017174004.1,MGI:MGI:1336878;Name=XP_017174004.1;gbkey=CDS;gene=Taf1;product=transcription initiation factor TFIID subunit 1 isoform X6;protein_id=XP_017174004.1;extra_copy_number=0
CM058260.1	Liftoff	CDS	93749822	93749936	.	+	.	ID=cds-XP_017174004.1;Parent=rna-XM_017318515.3;Dbxref=GeneID:270627,GenBank:XP_017174004.1,MGI:MGI:1336878;Name=XP_017174004.1;gbkey=CDS;gene=Taf1;product=transcription initiation factor TFIID subunit 1 isoform X6;protein_id=XP_017174004.1;extra_copy_number=0
CM058260.1	Liftoff	CDS	93750072	93750188	.	+	.	ID=cds-XP_017174004.1;Parent=rna-XM_017318515.3;Dbxref=GeneID:270627,GenBank:XP_017174004.1,MGI:MGI:1336878;Name=XP_017174004.1;gbkey=CDS;gene=Taf1;product=transcription initiation factor TFIID subunit 1 isoform X6;protein_id=XP_017174004.1;extra_copy_number=0
CM058260.1	Liftoff	CDS	93755396	93755515	.	+	.	ID=cds-XP_017174004.1;Parent=rna-XM_017318515.3;Dbxref=GeneID:270627,GenBank:XP_017174004.1,MGI:MGI:1336878;Name=XP_017174004.1;gbkey=CDS;gene=Taf1;product=transcription initiation factor TFIID subunit 1 isoform X6;protein_id=XP_017174004.1;extra_copy_number=0
CM058260.1	Liftoff	CDS	93756883	93756897	.	+	.	ID=cds-XP_017174004.1;Parent=rna-XM_017318515.3;Dbxref=GeneID:270627,GenBank:XP_017174004.1,MGI:MGI:1336878;Name=XP_017174004.1;gbkey=CDS;gene=Taf1;product=transcription initiation factor TFIID subunit 1 isoform X6;protein_id=XP_017174004.1;extra_copy_number=0
CM058260.1	Liftoff	CDS	93757088	93757329	.	+	.	ID=cds-XP_017174004.1;Parent=rna-XM_017318515.3;Dbxref=GeneID:270627,GenBank:XP_017174004.1,MGI:MGI:1336878;Name=XP_017174004.1;gbkey=CDS;gene=Taf1;product=transcription initiation factor TFIID subunit 1 isoform X6;protein_id=XP_017174004.1;extra_copy_number=0
CM058260.1	Liftoff	CDS	93758792	93759010	.	+	.	ID=cds-XP_017174004.1;Parent=rna-XM_017318515.3;Dbxref=GeneID:270627,GenBank:XP_017174004.1,MGI:MGI:1336878;Name=XP_017174004.1;gbkey=CDS;gene=Taf1;product=transcription initiation factor TFIID subunit 1 isoform X6;protein_id=XP_017174004.1;extra_copy_number=0
CM058260.1	Liftoff	CDS	93759379	93759597	.	+	.	ID=cds-XP_017174004.1;Parent=rna-XM_017318515.3;Dbxref=GeneID:270627,GenBank:XP_017174004.1,MGI:MGI:1336878;Name=XP_017174004.1;gbkey=CDS;gene=Taf1;product=transcription initiation factor TFIID subunit 1 isoform X6;protein_id=XP_017174004.1;extra_copy_number=0
CM058260.1	Liftoff	CDS	93760276	93760483	.	+	.	ID=cds-XP_017174004.1;Parent=rna-XM_017318515.3;Dbxref=GeneID:270627,GenBank:XP_017174004.1,MGI:MGI:1336878;Name=XP_017174004.1;gbkey=CDS;gene=Taf1;product=transcription initiation factor TFIID subunit 1 isoform X6;protein_id=XP_017174004.1;extra_copy_number=0
CM058260.1	Liftoff	CDS	93763287	93763463	.	+	.	ID=cds-XP_017174004.1;Parent=rna-XM_017318515.3;Dbxref=GeneID:270627,GenBank:XP_017174004.1,MGI:MGI:1336878;Name=XP_017174004.1;gbkey=CDS;gene=Taf1;product=transcription initiation factor TFIID subunit 1 isoform X6;protein_id=XP_017174004.1;extra_copy_number=0
CM058260.1	Liftoff	CDS	93764261	93764388	.	+	.	ID=cds-XP_017174004.1;Parent=rna-XM_017318515.3;Dbxref=GeneID:270627,GenBank:XP_017174004.1,MGI:MGI:1336878;Name=XP_017174004.1;gbkey=CDS;gene=Taf1;product=transcription initiation factor TFIID subunit 1 isoform X6;protein_id=XP_017174004.1;extra_copy_number=0
CM058260.1	Liftoff	CDS	93764488	93764595	.	+	.	ID=cds-XP_017174004.1;Parent=rna-XM_017318515.3;Dbxref=GeneID:270627,GenBank:XP_017174004.1,MGI:MGI:1336878;Name=XP_017174004.1;gbkey=CDS;gene=Taf1;product=transcription initiation factor TFIID subunit 1 isoform X6;protein_id=XP_017174004.1;extra_copy_number=0
CM058260.1	Liftoff	CDS	93764691	93764864	.	+	.	ID=cds-XP_017174004.1;Parent=rna-XM_017318515.3;Dbxref=GeneID:270627,GenBank:XP_017174004.1,MGI:MGI:1336878;Name=XP_017174004.1;gbkey=CDS;gene=Taf1;product=transcription initiation factor TFIID subunit 1 isoform X6;protein_id=XP_017174004.1;extra_copy_number=0
CM058260.1	Liftoff	CDS	93765403	93765576	.	+	.	ID=cds-XP_017174004.1;Parent=rna-XM_017318515.3;Dbxref=GeneID:270627,GenBank:XP_017174004.1,MGI:MGI:1336878;Name=XP_017174004.1;gbkey=CDS;gene=Taf1;product=transcription initiation factor TFIID subunit 1 isoform X6;protein_id=XP_017174004.1;extra_copy_number=0
CM058260.1	Liftoff	CDS	93766031	93766135	.	+	.	ID=cds-XP_017174004.1;Parent=rna-XM_017318515.3;Dbxref=GeneID:270627,GenBank:XP_017174004.1,MGI:MGI:1336878;Name=XP_017174004.1;gbkey=CDS;gene=Taf1;product=transcription initiation factor TFIID subunit 1 isoform X6;protein_id=XP_017174004.1;extra_copy_number=0
CM058260.1	Liftoff	CDS	93768677	93768877	.	+	.	ID=cds-XP_017174004.1;Parent=rna-XM_017318515.3;Dbxref=GeneID:270627,GenBank:XP_017174004.1,MGI:MGI:1336878;Name=XP_017174004.1;gbkey=CDS;gene=Taf1;product=transcription initiation factor TFIID subunit 1 isoform X6;protein_id=XP_017174004.1;extra_copy_number=0
CM058260.1	Liftoff	CDS	93769018	93769159	.	+	.	ID=cds-XP_017174004.1;Parent=rna-XM_017318515.3;Dbxref=GeneID:270627,GenBank:XP_017174004.1,MGI:MGI:1336878;Name=XP_017174004.1;gbkey=CDS;gene=Taf1;product=transcription initiation factor TFIID subunit 1 isoform X6;protein_id=XP_017174004.1;extra_copy_number=0
CM058260.1	Liftoff	CDS	93769494	93769624	.	+	.	ID=cds-XP_017174004.1;Parent=rna-XM_017318515.3;Dbxref=GeneID:270627,GenBank:XP_017174004.1,MGI:MGI:1336878;Name=XP_017174004.1;gbkey=CDS;gene=Taf1;product=transcription initiation factor TFIID subunit 1 isoform X6;protein_id=XP_017174004.1;extra_copy_number=0
CM058260.1	Liftoff	CDS	93770931	93771011	.	+	.	ID=cds-XP_017174004.1;Parent=rna-XM_017318515.3;Dbxref=GeneID:270627,GenBank:XP_017174004.1,MGI:MGI:1336878;Name=XP_017174004.1;gbkey=CDS;gene=Taf1;product=transcription initiation factor TFIID subunit 1 isoform X6;protein_id=XP_017174004.1;extra_copy_number=0
CM058260.1	Liftoff	CDS	93772850	93772999	.	+	.	ID=cds-XP_017174004.1;Parent=rna-XM_017318515.3;Dbxref=GeneID:270627,GenBank:XP_017174004.1,MGI:MGI:1336878;Name=XP_017174004.1;gbkey=CDS;gene=Taf1;product=transcription initiation factor TFIID subunit 1 isoform X6;protein_id=XP_017174004.1;extra_copy_number=0
CM058260.1	Liftoff	CDS	93773152	93773271	.	+	.	ID=cds-XP_017174004.1;Parent=rna-XM_017318515.3;Dbxref=GeneID:270627,GenBank:XP_017174004.1,MGI:MGI:1336878;Name=XP_017174004.1;gbkey=CDS;gene=Taf1;product=transcription initiation factor TFIID subunit 1 isoform X6;protein_id=XP_017174004.1;extra_copy_number=0
CM058260.1	Liftoff	CDS	93773503	93773678	.	+	.	ID=cds-XP_017174004.1;Parent=rna-XM_017318515.3;Dbxref=GeneID:270627,GenBank:XP_017174004.1,MGI:MGI:1336878;Name=XP_017174004.1;gbkey=CDS;gene=Taf1;product=transcription initiation factor TFIID subunit 1 isoform X6;protein_id=XP_017174004.1;extra_copy_number=0
CM058260.1	Liftoff	CDS	93776094	93776272	.	+	.	ID=cds-XP_017174004.1;Parent=rna-XM_017318515.3;Dbxref=GeneID:270627,GenBank:XP_017174004.1,MGI:MGI:1336878;Name=XP_017174004.1;gbkey=CDS;gene=Taf1;product=transcription initiation factor TFIID subunit 1 isoform X6;protein_id=XP_017174004.1;extra_copy_number=0
CM058260.1	Liftoff	CDS	93778402	93778615	.	+	.	ID=cds-XP_017174004.1;Parent=rna-XM_017318515.3;Dbxref=GeneID:270627,GenBank:XP_017174004.1,MGI:MGI:1336878;Name=XP_017174004.1;gbkey=CDS;gene=Taf1;product=transcription initiation factor TFIID subunit 1 isoform X6;protein_id=XP_017174004.1;extra_copy_number=0
CM058260.1	Liftoff	CDS	93779142	93779307	.	+	.	ID=cds-XP_017174004.1;Parent=rna-XM_017318515.3;Dbxref=GeneID:270627,GenBank:XP_017174004.1,MGI:MGI:1336878;Name=XP_017174004.1;gbkey=CDS;gene=Taf1;product=transcription initiation factor TFIID subunit 1 isoform X6;protein_id=XP_017174004.1;extra_copy_number=0
CM058260.1	Liftoff	CDS	93779856	93780067	.	+	.	ID=cds-XP_017174004.1;Parent=rna-XM_017318515.3;Dbxref=GeneID:270627,GenBank:XP_017174004.1,MGI:MGI:1336878;Name=XP_017174004.1;gbkey=CDS;gene=Taf1;product=transcription initiation factor TFIID subunit 1 isoform X6;protein_id=XP_017174004.1;extra_copy_number=0
CM058260.1	Liftoff	CDS	93783745	93783853	.	+	.	ID=cds-XP_017174004.1;Parent=rna-XM_017318515.3;Dbxref=GeneID:270627,GenBank:XP_017174004.1,MGI:MGI:1336878;Name=XP_017174004.1;gbkey=CDS;gene=Taf1;product=transcription initiation factor TFIID subunit 1 isoform X6;protein_id=XP_017174004.1;extra_copy_number=0
CM058260.1	Liftoff	CDS	93784787	93784885	.	+	.	ID=cds-XP_017174004.1;Parent=rna-XM_017318515.3;Dbxref=GeneID:270627,GenBank:XP_017174004.1,MGI:MGI:1336878;Name=XP_017174004.1;gbkey=CDS;gene=Taf1;product=transcription initiation factor TFIID subunit 1 isoform X6;protein_id=XP_017174004.1;extra_copy_number=0
CM058260.1	Liftoff	CDS	93786123	93786300	.	+	.	ID=cds-XP_017174004.1;Parent=rna-XM_017318515.3;Dbxref=GeneID:270627,GenBank:XP_017174004.1,MGI:MGI:1336878;Name=XP_017174004.1;gbkey=CDS;gene=Taf1;product=transcription initiation factor TFIID subunit 1 isoform X6;protein_id=XP_017174004.1;extra_copy_number=0
CM058260.1	Liftoff	CDS	93791713	93791780	.	+	.	ID=cds-XP_017174004.1;Parent=rna-XM_017318515.3;Dbxref=GeneID:270627,GenBank:XP_017174004.1,MGI:MGI:1336878;Name=XP_017174004.1;gbkey=CDS;gene=Taf1;product=transcription initiation factor TFIID subunit 1 isoform X6;protein_id=XP_017174004.1;extra_copy_number=0
CM058260.1	Liftoff	CDS	93792909	93793031	.	+	.	ID=cds-XP_017174004.1;Parent=rna-XM_017318515.3;Dbxref=GeneID:270627,GenBank:XP_017174004.1,MGI:MGI:1336878;Name=XP_017174004.1;gbkey=CDS;gene=Taf1;product=transcription initiation factor TFIID subunit 1 isoform X6;protein_id=XP_017174004.1;extra_copy_number=0
CM058260.1	Liftoff	CDS	93794528	93794620	.	+	.	ID=cds-XP_017174004.1;Parent=rna-XM_017318515.3;Dbxref=GeneID:270627,GenBank:XP_017174004.1,MGI:MGI:1336878;Name=XP_017174004.1;gbkey=CDS;gene=Taf1;product=transcription initiation factor TFIID subunit 1 isoform X6;protein_id=XP_017174004.1;extra_copy_number=0
CM058260.1	Liftoff	CDS	93794700	93794784	.	+	.	ID=cds-XP_017174004.1;Parent=rna-XM_017318515.3;Dbxref=GeneID:270627,GenBank:XP_017174004.1,MGI:MGI:1336878;Name=XP_017174004.1;gbkey=CDS;gene=Taf1;product=transcription initiation factor TFIID subunit 1 isoform X6;protein_id=XP_017174004.1;extra_copy_number=0
CM058260.1	Liftoff	CDS	93806272	93806339	.	+	.	ID=cds-XP_017174004.1;Parent=rna-XM_017318515.3;Dbxref=GeneID:270627,GenBank:XP_017174004.1,MGI:MGI:1336878;Name=XP_017174004.1;gbkey=CDS;gene=Taf1;product=transcription initiation factor TFIID subunit 1 isoform X6;protein_id=XP_017174004.1;extra_copy_number=0
CM058260.1	Liftoff	CDS	93806797	93806913	.	+	.	ID=cds-XP_017174004.1;Parent=rna-XM_017318515.3;Dbxref=GeneID:270627,GenBank:XP_017174004.1,MGI:MGI:1336878;Name=XP_017174004.1;gbkey=CDS;gene=Taf1;product=transcription initiation factor TFIID subunit 1 isoform X6;protein_id=XP_017174004.1;extra_copy_number=0
CM058260.1	Liftoff	CDS	93807058	93807063	.	+	.	ID=cds-XP_017174004.1;Parent=rna-XM_017318515.3;Dbxref=GeneID:270627,GenBank:XP_017174004.1,MGI:MGI:1336878;Name=XP_017174004.1;gbkey=CDS;gene=Taf1;product=transcription initiation factor TFIID subunit 1 isoform X6;protein_id=XP_017174004.1;extra_copy_number=0
CM058260.1	Liftoff	CDS	93810264	93810389	.	+	.	ID=cds-XP_017174004.1;Parent=rna-XM_017318515.3;Dbxref=GeneID:270627,GenBank:XP_017174004.1,MGI:MGI:1336878;Name=XP_017174004.1;gbkey=CDS;gene=Taf1;product=transcription initiation factor TFIID subunit 1 isoform X6;protein_id=XP_017174004.1;extra_copy_number=0
CM058260.1	Liftoff	CDS	93811624	93811780	.	+	.	ID=cds-XP_017174004.1;Parent=rna-XM_017318515.3;Dbxref=GeneID:270627,GenBank:XP_017174004.1,MGI:MGI:1336878;Name=XP_017174004.1;gbkey=CDS;gene=Taf1;product=transcription initiation factor TFIID subunit 1 isoform X6;protein_id=XP_017174004.1;extra_copy_number=0
CM058260.1	Liftoff	CDS	93812412	93812589	.	+	.	ID=cds-XP_017174004.1;Parent=rna-XM_017318515.3;Dbxref=GeneID:270627,GenBank:XP_017174004.1,MGI:MGI:1336878;Name=XP_017174004.1;gbkey=CDS;gene=Taf1;product=transcription initiation factor TFIID subunit 1 isoform X6;protein_id=XP_017174004.1;extra_copy_number=0
CM058260.1	Liftoff	CDS	93815633	93815697	.	+	.	ID=cds-XP_017174004.1;Parent=rna-XM_017318515.3;Dbxref=GeneID:270627,GenBank:XP_017174004.1,MGI:MGI:1336878;Name=XP_017174004.1;gbkey=CDS;gene=Taf1;product=transcription initiation factor TFIID subunit 1 isoform X6;protein_id=XP_017174004.1;extra_copy_number=0
CM058260.1	Liftoff	CDS	93816817	93816839	.	+	.	ID=cds-XP_017174004.1;Parent=rna-XM_017318515.3;Dbxref=GeneID:270627,GenBank:XP_017174004.1,MGI:MGI:1336878;Name=XP_017174004.1;gbkey=CDS;gene=Taf1;product=transcription initiation factor TFIID subunit 1 isoform X6;protein_id=XP_017174004.1;extra_copy_number=0
CM058260.1	Liftoff	mRNA	93749058	93817353	.	+	.	ID=rna-XM_017318516.3;Parent=gene-Taf1;Dbxref=GeneID:270627,GenBank:XM_017318516.3,MGI:MGI:1336878;Name=XM_017318516.3;gbkey=mRNA;gene=Taf1;model_evidence=Supporting evidence includes similarity to: 2 mRNAs%2C 59 ESTs%2C 4 Proteins%2C 277 long SRA reads%2C and 100%25 coverage of the annotated genomic feature by RNAseq alignments%2C including 10 samples with support for all annotated introns;product=TATA-box binding protein associated factor 1%2C transcript variant X7;transcript_id=XM_017318516.3;matches_ref_protein=True;valid_ORF=True;extra_copy_number=0
CM058260.1	Liftoff	exon	93749058	93749328	.	+	.	ID=exon-XM_017318516.3-1;Parent=rna-XM_017318516.3;Dbxref=GeneID:270627,GenBank:XM_017318516.3,MGI:MGI:1336878;gbkey=mRNA;gene=Taf1;product=TATA-box binding protein associated factor 1%2C transcript variant X7;transcript_id=XM_017318516.3;extra_copy_number=0
CM058260.1	Liftoff	exon	93749822	93749936	.	+	.	ID=exon-XM_017318516.3-2;Parent=rna-XM_017318516.3;Dbxref=GeneID:270627,GenBank:XM_017318516.3,MGI:MGI:1336878;gbkey=mRNA;gene=Taf1;product=TATA-box binding protein associated factor 1%2C transcript variant X7;transcript_id=XM_017318516.3;extra_copy_number=0
CM058260.1	Liftoff	exon	93750072	93750188	.	+	.	ID=exon-XM_017318516.3-3;Parent=rna-XM_017318516.3;Dbxref=GeneID:270627,GenBank:XM_017318516.3,MGI:MGI:1336878;gbkey=mRNA;gene=Taf1;product=TATA-box binding protein associated factor 1%2C transcript variant X7;transcript_id=XM_017318516.3;extra_copy_number=0
CM058260.1	Liftoff	exon	93755396	93755515	.	+	.	ID=exon-XM_017318516.3-4;Parent=rna-XM_017318516.3;Dbxref=GeneID:270627,GenBank:XM_017318516.3,MGI:MGI:1336878;gbkey=mRNA;gene=Taf1;product=TATA-box binding protein associated factor 1%2C transcript variant X7;transcript_id=XM_017318516.3;extra_copy_number=0
CM058260.1	Liftoff	exon	93756883	93756897	.	+	.	ID=exon-XM_017318516.3-5;Parent=rna-XM_017318516.3;Dbxref=GeneID:270627,GenBank:XM_017318516.3,MGI:MGI:1336878;gbkey=mRNA;gene=Taf1;product=TATA-box binding protein associated factor 1%2C transcript variant X7;transcript_id=XM_017318516.3;extra_copy_number=0
CM058260.1	Liftoff	exon	93757088	93757329	.	+	.	ID=exon-XM_017318516.3-6;Parent=rna-XM_017318516.3;Dbxref=GeneID:270627,GenBank:XM_017318516.3,MGI:MGI:1336878;gbkey=mRNA;gene=Taf1;product=TATA-box binding protein associated factor 1%2C transcript variant X7;transcript_id=XM_017318516.3;extra_copy_number=0
CM058260.1	Liftoff	exon	93758792	93759010	.	+	.	ID=exon-XM_017318516.3-7;Parent=rna-XM_017318516.3;Dbxref=GeneID:270627,GenBank:XM_017318516.3,MGI:MGI:1336878;gbkey=mRNA;gene=Taf1;product=TATA-box binding protein associated factor 1%2C transcript variant X7;transcript_id=XM_017318516.3;extra_copy_number=0
CM058260.1	Liftoff	exon	93759379	93759597	.	+	.	ID=exon-XM_017318516.3-8;Parent=rna-XM_017318516.3;Dbxref=GeneID:270627,GenBank:XM_017318516.3,MGI:MGI:1336878;gbkey=mRNA;gene=Taf1;product=TATA-box binding protein associated factor 1%2C transcript variant X7;transcript_id=XM_017318516.3;extra_copy_number=0
CM058260.1	Liftoff	exon	93760276	93760483	.	+	.	ID=exon-XM_017318516.3-9;Parent=rna-XM_017318516.3;Dbxref=GeneID:270627,GenBank:XM_017318516.3,MGI:MGI:1336878;gbkey=mRNA;gene=Taf1;product=TATA-box binding protein associated factor 1%2C transcript variant X7;transcript_id=XM_017318516.3;extra_copy_number=0
CM058260.1	Liftoff	exon	93763287	93763463	.	+	.	ID=exon-XM_017318516.3-10;Parent=rna-XM_017318516.3;Dbxref=GeneID:270627,GenBank:XM_017318516.3,MGI:MGI:1336878;gbkey=mRNA;gene=Taf1;product=TATA-box binding protein associated factor 1%2C transcript variant X7;transcript_id=XM_017318516.3;extra_copy_number=0
CM058260.1	Liftoff	exon	93764261	93764388	.	+	.	ID=exon-XM_017318516.3-11;Parent=rna-XM_017318516.3;Dbxref=GeneID:270627,GenBank:XM_017318516.3,MGI:MGI:1336878;gbkey=mRNA;gene=Taf1;product=TATA-box binding protein associated factor 1%2C transcript variant X7;transcript_id=XM_017318516.3;extra_copy_number=0
CM058260.1	Liftoff	exon	93764488	93764595	.	+	.	ID=exon-XM_017318516.3-12;Parent=rna-XM_017318516.3;Dbxref=GeneID:270627,GenBank:XM_017318516.3,MGI:MGI:1336878;gbkey=mRNA;gene=Taf1;product=TATA-box binding protein associated factor 1%2C transcript variant X7;transcript_id=XM_017318516.3;extra_copy_number=0
CM058260.1	Liftoff	exon	93764691	93764864	.	+	.	ID=exon-XM_017318516.3-13;Parent=rna-XM_017318516.3;Dbxref=GeneID:270627,GenBank:XM_017318516.3,MGI:MGI:1336878;gbkey=mRNA;gene=Taf1;product=TATA-box binding protein associated factor 1%2C transcript variant X7;transcript_id=XM_017318516.3;extra_copy_number=0
CM058260.1	Liftoff	exon	93765403	93765576	.	+	.	ID=exon-XM_017318516.3-14;Parent=rna-XM_017318516.3;Dbxref=GeneID:270627,GenBank:XM_017318516.3,MGI:MGI:1336878;gbkey=mRNA;gene=Taf1;product=TATA-box binding protein associated factor 1%2C transcript variant X7;transcript_id=XM_017318516.3;extra_copy_number=0
CM058260.1	Liftoff	exon	93766031	93766135	.	+	.	ID=exon-XM_017318516.3-15;Parent=rna-XM_017318516.3;Dbxref=GeneID:270627,GenBank:XM_017318516.3,MGI:MGI:1336878;gbkey=mRNA;gene=Taf1;product=TATA-box binding protein associated factor 1%2C transcript variant X7;transcript_id=XM_017318516.3;extra_copy_number=0
CM058260.1	Liftoff	exon	93768677	93768877	.	+	.	ID=exon-XM_017318516.3-16;Parent=rna-XM_017318516.3;Dbxref=GeneID:270627,GenBank:XM_017318516.3,MGI:MGI:1336878;gbkey=mRNA;gene=Taf1;product=TATA-box binding protein associated factor 1%2C transcript variant X7;transcript_id=XM_017318516.3;extra_copy_number=0
CM058260.1	Liftoff	exon	93769018	93769159	.	+	.	ID=exon-XM_017318516.3-17;Parent=rna-XM_017318516.3;Dbxref=GeneID:270627,GenBank:XM_017318516.3,MGI:MGI:1336878;gbkey=mRNA;gene=Taf1;product=TATA-box binding protein associated factor 1%2C transcript variant X7;transcript_id=XM_017318516.3;extra_copy_number=0
CM058260.1	Liftoff	exon	93769494	93769624	.	+	.	ID=exon-XM_017318516.3-18;Parent=rna-XM_017318516.3;Dbxref=GeneID:270627,GenBank:XM_017318516.3,MGI:MGI:1336878;gbkey=mRNA;gene=Taf1;product=TATA-box binding protein associated factor 1%2C transcript variant X7;transcript_id=XM_017318516.3;extra_copy_number=0
CM058260.1	Liftoff	exon	93770931	93771011	.	+	.	ID=exon-XM_017318516.3-19;Parent=rna-XM_017318516.3;Dbxref=GeneID:270627,GenBank:XM_017318516.3,MGI:MGI:1336878;gbkey=mRNA;gene=Taf1;product=TATA-box binding protein associated factor 1%2C transcript variant X7;transcript_id=XM_017318516.3;extra_copy_number=0
CM058260.1	Liftoff	exon	93772850	93772999	.	+	.	ID=exon-XM_017318516.3-20;Parent=rna-XM_017318516.3;Dbxref=GeneID:270627,GenBank:XM_017318516.3,MGI:MGI:1336878;gbkey=mRNA;gene=Taf1;product=TATA-box binding protein associated factor 1%2C transcript variant X7;transcript_id=XM_017318516.3;extra_copy_number=0
CM058260.1	Liftoff	exon	93773152	93773271	.	+	.	ID=exon-XM_017318516.3-21;Parent=rna-XM_017318516.3;Dbxref=GeneID:270627,GenBank:XM_017318516.3,MGI:MGI:1336878;gbkey=mRNA;gene=Taf1;product=TATA-box binding protein associated factor 1%2C transcript variant X7;transcript_id=XM_017318516.3;extra_copy_number=0
CM058260.1	Liftoff	exon	93773503	93773678	.	+	.	ID=exon-XM_017318516.3-22;Parent=rna-XM_017318516.3;Dbxref=GeneID:270627,GenBank:XM_017318516.3,MGI:MGI:1336878;gbkey=mRNA;gene=Taf1;product=TATA-box binding protein associated factor 1%2C transcript variant X7;transcript_id=XM_017318516.3;extra_copy_number=0
CM058260.1	Liftoff	exon	93776094	93776272	.	+	.	ID=exon-XM_017318516.3-23;Parent=rna-XM_017318516.3;Dbxref=GeneID:270627,GenBank:XM_017318516.3,MGI:MGI:1336878;gbkey=mRNA;gene=Taf1;product=TATA-box binding protein associated factor 1%2C transcript variant X7;transcript_id=XM_017318516.3;extra_copy_number=0
CM058260.1	Liftoff	exon	93778402	93778615	.	+	.	ID=exon-XM_017318516.3-24;Parent=rna-XM_017318516.3;Dbxref=GeneID:270627,GenBank:XM_017318516.3,MGI:MGI:1336878;gbkey=mRNA;gene=Taf1;product=TATA-box binding protein associated factor 1%2C transcript variant X7;transcript_id=XM_017318516.3;extra_copy_number=0
CM058260.1	Liftoff	exon	93779142	93779307	.	+	.	ID=exon-XM_017318516.3-25;Parent=rna-XM_017318516.3;Dbxref=GeneID:270627,GenBank:XM_017318516.3,MGI:MGI:1336878;gbkey=mRNA;gene=Taf1;product=TATA-box binding protein associated factor 1%2C transcript variant X7;transcript_id=XM_017318516.3;extra_copy_number=0
CM058260.1	Liftoff	exon	93779856	93780067	.	+	.	ID=exon-XM_017318516.3-26;Parent=rna-XM_017318516.3;Dbxref=GeneID:270627,GenBank:XM_017318516.3,MGI:MGI:1336878;gbkey=mRNA;gene=Taf1;product=TATA-box binding protein associated factor 1%2C transcript variant X7;transcript_id=XM_017318516.3;extra_copy_number=0
CM058260.1	Liftoff	exon	93783745	93783853	.	+	.	ID=exon-XM_017318516.3-27;Parent=rna-XM_017318516.3;Dbxref=GeneID:270627,GenBank:XM_017318516.3,MGI:MGI:1336878;gbkey=mRNA;gene=Taf1;product=TATA-box binding protein associated factor 1%2C transcript variant X7;transcript_id=XM_017318516.3;extra_copy_number=0
CM058260.1	Liftoff	exon	93784787	93784885	.	+	.	ID=exon-XM_017318516.3-28;Parent=rna-XM_017318516.3;Dbxref=GeneID:270627,GenBank:XM_017318516.3,MGI:MGI:1336878;gbkey=mRNA;gene=Taf1;product=TATA-box binding protein associated factor 1%2C transcript variant X7;transcript_id=XM_017318516.3;extra_copy_number=0
CM058260.1	Liftoff	exon	93786123	93786300	.	+	.	ID=exon-XM_017318516.3-29;Parent=rna-XM_017318516.3;Dbxref=GeneID:270627,GenBank:XM_017318516.3,MGI:MGI:1336878;gbkey=mRNA;gene=Taf1;product=TATA-box binding protein associated factor 1%2C transcript variant X7;transcript_id=XM_017318516.3;extra_copy_number=0
CM058260.1	Liftoff	exon	93791713	93791780	.	+	.	ID=exon-XM_017318516.3-30;Parent=rna-XM_017318516.3;Dbxref=GeneID:270627,GenBank:XM_017318516.3,MGI:MGI:1336878;gbkey=mRNA;gene=Taf1;product=TATA-box binding protein associated factor 1%2C transcript variant X7;transcript_id=XM_017318516.3;extra_copy_number=0
CM058260.1	Liftoff	exon	93792909	93793031	.	+	.	ID=exon-XM_017318516.3-31;Parent=rna-XM_017318516.3;Dbxref=GeneID:270627,GenBank:XM_017318516.3,MGI:MGI:1336878;gbkey=mRNA;gene=Taf1;product=TATA-box binding protein associated factor 1%2C transcript variant X7;transcript_id=XM_017318516.3;extra_copy_number=0
CM058260.1	Liftoff	exon	93794528	93794620	.	+	.	ID=exon-XM_017318516.3-32;Parent=rna-XM_017318516.3;Dbxref=GeneID:270627,GenBank:XM_017318516.3,MGI:MGI:1336878;gbkey=mRNA;gene=Taf1;product=TATA-box binding protein associated factor 1%2C transcript variant X7;transcript_id=XM_017318516.3;extra_copy_number=0
CM058260.1	Liftoff	exon	93794700	93794784	.	+	.	ID=exon-XM_017318516.3-33;Parent=rna-XM_017318516.3;Dbxref=GeneID:270627,GenBank:XM_017318516.3,MGI:MGI:1336878;gbkey=mRNA;gene=Taf1;product=TATA-box binding protein associated factor 1%2C transcript variant X7;transcript_id=XM_017318516.3;extra_copy_number=0
CM058260.1	Liftoff	exon	93806272	93806339	.	+	.	ID=exon-XM_017318516.3-34;Parent=rna-XM_017318516.3;Dbxref=GeneID:270627,GenBank:XM_017318516.3,MGI:MGI:1336878;gbkey=mRNA;gene=Taf1;product=TATA-box binding protein associated factor 1%2C transcript variant X7;transcript_id=XM_017318516.3;extra_copy_number=0
CM058260.1	Liftoff	exon	93806797	93806913	.	+	.	ID=exon-XM_017318516.3-35;Parent=rna-XM_017318516.3;Dbxref=GeneID:270627,GenBank:XM_017318516.3,MGI:MGI:1336878;gbkey=mRNA;gene=Taf1;product=TATA-box binding protein associated factor 1%2C transcript variant X7;transcript_id=XM_017318516.3;extra_copy_number=0
CM058260.1	Liftoff	exon	93810264	93810389	.	+	.	ID=exon-XM_017318516.3-36;Parent=rna-XM_017318516.3;Dbxref=GeneID:270627,GenBank:XM_017318516.3,MGI:MGI:1336878;gbkey=mRNA;gene=Taf1;product=TATA-box binding protein associated factor 1%2C transcript variant X7;transcript_id=XM_017318516.3;extra_copy_number=0
CM058260.1	Liftoff	exon	93811624	93811780	.	+	.	ID=exon-XM_017318516.3-37;Parent=rna-XM_017318516.3;Dbxref=GeneID:270627,GenBank:XM_017318516.3,MGI:MGI:1336878;gbkey=mRNA;gene=Taf1;product=TATA-box binding protein associated factor 1%2C transcript variant X7;transcript_id=XM_017318516.3;extra_copy_number=0
CM058260.1	Liftoff	exon	93812412	93812589	.	+	.	ID=exon-XM_017318516.3-38;Parent=rna-XM_017318516.3;Dbxref=GeneID:270627,GenBank:XM_017318516.3,MGI:MGI:1336878;gbkey=mRNA;gene=Taf1;product=TATA-box binding protein associated factor 1%2C transcript variant X7;transcript_id=XM_017318516.3;extra_copy_number=0
CM058260.1	Liftoff	exon	93815633	93815697	.	+	.	ID=exon-XM_017318516.3-39;Parent=rna-XM_017318516.3;Dbxref=GeneID:270627,GenBank:XM_017318516.3,MGI:MGI:1336878;gbkey=mRNA;gene=Taf1;product=TATA-box binding protein associated factor 1%2C transcript variant X7;transcript_id=XM_017318516.3;extra_copy_number=0
CM058260.1	Liftoff	exon	93816817	93817353	.	+	.	ID=exon-XM_017318516.3-40;Parent=rna-XM_017318516.3;Dbxref=GeneID:270627,GenBank:XM_017318516.3,MGI:MGI:1336878;gbkey=mRNA;gene=Taf1;product=TATA-box binding protein associated factor 1%2C transcript variant X7;transcript_id=XM_017318516.3;extra_copy_number=0
CM058260.1	Liftoff	CDS	93749149	93749328	.	+	.	ID=cds-XP_017174005.1;Parent=rna-XM_017318516.3;Dbxref=GeneID:270627,GenBank:XP_017174005.1,MGI:MGI:1336878;Name=XP_017174005.1;gbkey=CDS;gene=Taf1;product=transcription initiation factor TFIID subunit 1 isoform X7;protein_id=XP_017174005.1;extra_copy_number=0
CM058260.1	Liftoff	CDS	93749822	93749936	.	+	.	ID=cds-XP_017174005.1;Parent=rna-XM_017318516.3;Dbxref=GeneID:270627,GenBank:XP_017174005.1,MGI:MGI:1336878;Name=XP_017174005.1;gbkey=CDS;gene=Taf1;product=transcription initiation factor TFIID subunit 1 isoform X7;protein_id=XP_017174005.1;extra_copy_number=0
CM058260.1	Liftoff	CDS	93750072	93750188	.	+	.	ID=cds-XP_017174005.1;Parent=rna-XM_017318516.3;Dbxref=GeneID:270627,GenBank:XP_017174005.1,MGI:MGI:1336878;Name=XP_017174005.1;gbkey=CDS;gene=Taf1;product=transcription initiation factor TFIID subunit 1 isoform X7;protein_id=XP_017174005.1;extra_copy_number=0
CM058260.1	Liftoff	CDS	93755396	93755515	.	+	.	ID=cds-XP_017174005.1;Parent=rna-XM_017318516.3;Dbxref=GeneID:270627,GenBank:XP_017174005.1,MGI:MGI:1336878;Name=XP_017174005.1;gbkey=CDS;gene=Taf1;product=transcription initiation factor TFIID subunit 1 isoform X7;protein_id=XP_017174005.1;extra_copy_number=0
CM058260.1	Liftoff	CDS	93756883	93756897	.	+	.	ID=cds-XP_017174005.1;Parent=rna-XM_017318516.3;Dbxref=GeneID:270627,GenBank:XP_017174005.1,MGI:MGI:1336878;Name=XP_017174005.1;gbkey=CDS;gene=Taf1;product=transcription initiation factor TFIID subunit 1 isoform X7;protein_id=XP_017174005.1;extra_copy_number=0
CM058260.1	Liftoff	CDS	93757088	93757329	.	+	.	ID=cds-XP_017174005.1;Parent=rna-XM_017318516.3;Dbxref=GeneID:270627,GenBank:XP_017174005.1,MGI:MGI:1336878;Name=XP_017174005.1;gbkey=CDS;gene=Taf1;product=transcription initiation factor TFIID subunit 1 isoform X7;protein_id=XP_017174005.1;extra_copy_number=0
CM058260.1	Liftoff	CDS	93758792	93759010	.	+	.	ID=cds-XP_017174005.1;Parent=rna-XM_017318516.3;Dbxref=GeneID:270627,GenBank:XP_017174005.1,MGI:MGI:1336878;Name=XP_017174005.1;gbkey=CDS;gene=Taf1;product=transcription initiation factor TFIID subunit 1 isoform X7;protein_id=XP_017174005.1;extra_copy_number=0
CM058260.1	Liftoff	CDS	93759379	93759597	.	+	.	ID=cds-XP_017174005.1;Parent=rna-XM_017318516.3;Dbxref=GeneID:270627,GenBank:XP_017174005.1,MGI:MGI:1336878;Name=XP_017174005.1;gbkey=CDS;gene=Taf1;product=transcription initiation factor TFIID subunit 1 isoform X7;protein_id=XP_017174005.1;extra_copy_number=0
CM058260.1	Liftoff	CDS	93760276	93760483	.	+	.	ID=cds-XP_017174005.1;Parent=rna-XM_017318516.3;Dbxref=GeneID:270627,GenBank:XP_017174005.1,MGI:MGI:1336878;Name=XP_017174005.1;gbkey=CDS;gene=Taf1;product=transcription initiation factor TFIID subunit 1 isoform X7;protein_id=XP_017174005.1;extra_copy_number=0
CM058260.1	Liftoff	CDS	93763287	93763463	.	+	.	ID=cds-XP_017174005.1;Parent=rna-XM_017318516.3;Dbxref=GeneID:270627,GenBank:XP_017174005.1,MGI:MGI:1336878;Name=XP_017174005.1;gbkey=CDS;gene=Taf1;product=transcription initiation factor TFIID subunit 1 isoform X7;protein_id=XP_017174005.1;extra_copy_number=0
CM058260.1	Liftoff	CDS	93764261	93764388	.	+	.	ID=cds-XP_017174005.1;Parent=rna-XM_017318516.3;Dbxref=GeneID:270627,GenBank:XP_017174005.1,MGI:MGI:1336878;Name=XP_017174005.1;gbkey=CDS;gene=Taf1;product=transcription initiation factor TFIID subunit 1 isoform X7;protein_id=XP_017174005.1;extra_copy_number=0
CM058260.1	Liftoff	CDS	93764488	93764595	.	+	.	ID=cds-XP_017174005.1;Parent=rna-XM_017318516.3;Dbxref=GeneID:270627,GenBank:XP_017174005.1,MGI:MGI:1336878;Name=XP_017174005.1;gbkey=CDS;gene=Taf1;product=transcription initiation factor TFIID subunit 1 isoform X7;protein_id=XP_017174005.1;extra_copy_number=0
CM058260.1	Liftoff	CDS	93764691	93764864	.	+	.	ID=cds-XP_017174005.1;Parent=rna-XM_017318516.3;Dbxref=GeneID:270627,GenBank:XP_017174005.1,MGI:MGI:1336878;Name=XP_017174005.1;gbkey=CDS;gene=Taf1;product=transcription initiation factor TFIID subunit 1 isoform X7;protein_id=XP_017174005.1;extra_copy_number=0
CM058260.1	Liftoff	CDS	93765403	93765576	.	+	.	ID=cds-XP_017174005.1;Parent=rna-XM_017318516.3;Dbxref=GeneID:270627,GenBank:XP_017174005.1,MGI:MGI:1336878;Name=XP_017174005.1;gbkey=CDS;gene=Taf1;product=transcription initiation factor TFIID subunit 1 isoform X7;protein_id=XP_017174005.1;extra_copy_number=0
CM058260.1	Liftoff	CDS	93766031	93766135	.	+	.	ID=cds-XP_017174005.1;Parent=rna-XM_017318516.3;Dbxref=GeneID:270627,GenBank:XP_017174005.1,MGI:MGI:1336878;Name=XP_017174005.1;gbkey=CDS;gene=Taf1;product=transcription initiation factor TFIID subunit 1 isoform X7;protein_id=XP_017174005.1;extra_copy_number=0
CM058260.1	Liftoff	CDS	93768677	93768877	.	+	.	ID=cds-XP_017174005.1;Parent=rna-XM_017318516.3;Dbxref=GeneID:270627,GenBank:XP_017174005.1,MGI:MGI:1336878;Name=XP_017174005.1;gbkey=CDS;gene=Taf1;product=transcription initiation factor TFIID subunit 1 isoform X7;protein_id=XP_017174005.1;extra_copy_number=0
CM058260.1	Liftoff	CDS	93769018	93769159	.	+	.	ID=cds-XP_017174005.1;Parent=rna-XM_017318516.3;Dbxref=GeneID:270627,GenBank:XP_017174005.1,MGI:MGI:1336878;Name=XP_017174005.1;gbkey=CDS;gene=Taf1;product=transcription initiation factor TFIID subunit 1 isoform X7;protein_id=XP_017174005.1;extra_copy_number=0
CM058260.1	Liftoff	CDS	93769494	93769624	.	+	.	ID=cds-XP_017174005.1;Parent=rna-XM_017318516.3;Dbxref=GeneID:270627,GenBank:XP_017174005.1,MGI:MGI:1336878;Name=XP_017174005.1;gbkey=CDS;gene=Taf1;product=transcription initiation factor TFIID subunit 1 isoform X7;protein_id=XP_017174005.1;extra_copy_number=0
CM058260.1	Liftoff	CDS	93770931	93771011	.	+	.	ID=cds-XP_017174005.1;Parent=rna-XM_017318516.3;Dbxref=GeneID:270627,GenBank:XP_017174005.1,MGI:MGI:1336878;Name=XP_017174005.1;gbkey=CDS;gene=Taf1;product=transcription initiation factor TFIID subunit 1 isoform X7;protein_id=XP_017174005.1;extra_copy_number=0
CM058260.1	Liftoff	CDS	93772850	93772999	.	+	.	ID=cds-XP_017174005.1;Parent=rna-XM_017318516.3;Dbxref=GeneID:270627,GenBank:XP_017174005.1,MGI:MGI:1336878;Name=XP_017174005.1;gbkey=CDS;gene=Taf1;product=transcription initiation factor TFIID subunit 1 isoform X7;protein_id=XP_017174005.1;extra_copy_number=0
CM058260.1	Liftoff	CDS	93773152	93773271	.	+	.	ID=cds-XP_017174005.1;Parent=rna-XM_017318516.3;Dbxref=GeneID:270627,GenBank:XP_017174005.1,MGI:MGI:1336878;Name=XP_017174005.1;gbkey=CDS;gene=Taf1;product=transcription initiation factor TFIID subunit 1 isoform X7;protein_id=XP_017174005.1;extra_copy_number=0
CM058260.1	Liftoff	CDS	93773503	93773678	.	+	.	ID=cds-XP_017174005.1;Parent=rna-XM_017318516.3;Dbxref=GeneID:270627,GenBank:XP_017174005.1,MGI:MGI:1336878;Name=XP_017174005.1;gbkey=CDS;gene=Taf1;product=transcription initiation factor TFIID subunit 1 isoform X7;protein_id=XP_017174005.1;extra_copy_number=0
CM058260.1	Liftoff	CDS	93776094	93776272	.	+	.	ID=cds-XP_017174005.1;Parent=rna-XM_017318516.3;Dbxref=GeneID:270627,GenBank:XP_017174005.1,MGI:MGI:1336878;Name=XP_017174005.1;gbkey=CDS;gene=Taf1;product=transcription initiation factor TFIID subunit 1 isoform X7;protein_id=XP_017174005.1;extra_copy_number=0
CM058260.1	Liftoff	CDS	93778402	93778615	.	+	.	ID=cds-XP_017174005.1;Parent=rna-XM_017318516.3;Dbxref=GeneID:270627,GenBank:XP_017174005.1,MGI:MGI:1336878;Name=XP_017174005.1;gbkey=CDS;gene=Taf1;product=transcription initiation factor TFIID subunit 1 isoform X7;protein_id=XP_017174005.1;extra_copy_number=0
CM058260.1	Liftoff	CDS	93779142	93779307	.	+	.	ID=cds-XP_017174005.1;Parent=rna-XM_017318516.3;Dbxref=GeneID:270627,GenBank:XP_017174005.1,MGI:MGI:1336878;Name=XP_017174005.1;gbkey=CDS;gene=Taf1;product=transcription initiation factor TFIID subunit 1 isoform X7;protein_id=XP_017174005.1;extra_copy_number=0
CM058260.1	Liftoff	CDS	93779856	93780067	.	+	.	ID=cds-XP_017174005.1;Parent=rna-XM_017318516.3;Dbxref=GeneID:270627,GenBank:XP_017174005.1,MGI:MGI:1336878;Name=XP_017174005.1;gbkey=CDS;gene=Taf1;product=transcription initiation factor TFIID subunit 1 isoform X7;protein_id=XP_017174005.1;extra_copy_number=0
CM058260.1	Liftoff	CDS	93783745	93783853	.	+	.	ID=cds-XP_017174005.1;Parent=rna-XM_017318516.3;Dbxref=GeneID:270627,GenBank:XP_017174005.1,MGI:MGI:1336878;Name=XP_017174005.1;gbkey=CDS;gene=Taf1;product=transcription initiation factor TFIID subunit 1 isoform X7;protein_id=XP_017174005.1;extra_copy_number=0
CM058260.1	Liftoff	CDS	93784787	93784885	.	+	.	ID=cds-XP_017174005.1;Parent=rna-XM_017318516.3;Dbxref=GeneID:270627,GenBank:XP_017174005.1,MGI:MGI:1336878;Name=XP_017174005.1;gbkey=CDS;gene=Taf1;product=transcription initiation factor TFIID subunit 1 isoform X7;protein_id=XP_017174005.1;extra_copy_number=0
CM058260.1	Liftoff	CDS	93786123	93786300	.	+	.	ID=cds-XP_017174005.1;Parent=rna-XM_017318516.3;Dbxref=GeneID:270627,GenBank:XP_017174005.1,MGI:MGI:1336878;Name=XP_017174005.1;gbkey=CDS;gene=Taf1;product=transcription initiation factor TFIID subunit 1 isoform X7;protein_id=XP_017174005.1;extra_copy_number=0
CM058260.1	Liftoff	CDS	93791713	93791780	.	+	.	ID=cds-XP_017174005.1;Parent=rna-XM_017318516.3;Dbxref=GeneID:270627,GenBank:XP_017174005.1,MGI:MGI:1336878;Name=XP_017174005.1;gbkey=CDS;gene=Taf1;product=transcription initiation factor TFIID subunit 1 isoform X7;protein_id=XP_017174005.1;extra_copy_number=0
CM058260.1	Liftoff	CDS	93792909	93793031	.	+	.	ID=cds-XP_017174005.1;Parent=rna-XM_017318516.3;Dbxref=GeneID:270627,GenBank:XP_017174005.1,MGI:MGI:1336878;Name=XP_017174005.1;gbkey=CDS;gene=Taf1;product=transcription initiation factor TFIID subunit 1 isoform X7;protein_id=XP_017174005.1;extra_copy_number=0
CM058260.1	Liftoff	CDS	93794528	93794620	.	+	.	ID=cds-XP_017174005.1;Parent=rna-XM_017318516.3;Dbxref=GeneID:270627,GenBank:XP_017174005.1,MGI:MGI:1336878;Name=XP_017174005.1;gbkey=CDS;gene=Taf1;product=transcription initiation factor TFIID subunit 1 isoform X7;protein_id=XP_017174005.1;extra_copy_number=0
CM058260.1	Liftoff	CDS	93794700	93794784	.	+	.	ID=cds-XP_017174005.1;Parent=rna-XM_017318516.3;Dbxref=GeneID:270627,GenBank:XP_017174005.1,MGI:MGI:1336878;Name=XP_017174005.1;gbkey=CDS;gene=Taf1;product=transcription initiation factor TFIID subunit 1 isoform X7;protein_id=XP_017174005.1;extra_copy_number=0
CM058260.1	Liftoff	CDS	93806272	93806339	.	+	.	ID=cds-XP_017174005.1;Parent=rna-XM_017318516.3;Dbxref=GeneID:270627,GenBank:XP_017174005.1,MGI:MGI:1336878;Name=XP_017174005.1;gbkey=CDS;gene=Taf1;product=transcription initiation factor TFIID subunit 1 isoform X7;protein_id=XP_017174005.1;extra_copy_number=0
CM058260.1	Liftoff	CDS	93806797	93806913	.	+	.	ID=cds-XP_017174005.1;Parent=rna-XM_017318516.3;Dbxref=GeneID:270627,GenBank:XP_017174005.1,MGI:MGI:1336878;Name=XP_017174005.1;gbkey=CDS;gene=Taf1;product=transcription initiation factor TFIID subunit 1 isoform X7;protein_id=XP_017174005.1;extra_copy_number=0
CM058260.1	Liftoff	CDS	93810264	93810389	.	+	.	ID=cds-XP_017174005.1;Parent=rna-XM_017318516.3;Dbxref=GeneID:270627,GenBank:XP_017174005.1,MGI:MGI:1336878;Name=XP_017174005.1;gbkey=CDS;gene=Taf1;product=transcription initiation factor TFIID subunit 1 isoform X7;protein_id=XP_017174005.1;extra_copy_number=0
CM058260.1	Liftoff	CDS	93811624	93811780	.	+	.	ID=cds-XP_017174005.1;Parent=rna-XM_017318516.3;Dbxref=GeneID:270627,GenBank:XP_017174005.1,MGI:MGI:1336878;Name=XP_017174005.1;gbkey=CDS;gene=Taf1;product=transcription initiation factor TFIID subunit 1 isoform X7;protein_id=XP_017174005.1;extra_copy_number=0
CM058260.1	Liftoff	CDS	93812412	93812589	.	+	.	ID=cds-XP_017174005.1;Parent=rna-XM_017318516.3;Dbxref=GeneID:270627,GenBank:XP_017174005.1,MGI:MGI:1336878;Name=XP_017174005.1;gbkey=CDS;gene=Taf1;product=transcription initiation factor TFIID subunit 1 isoform X7;protein_id=XP_017174005.1;extra_copy_number=0
CM058260.1	Liftoff	CDS	93815633	93815697	.	+	.	ID=cds-XP_017174005.1;Parent=rna-XM_017318516.3;Dbxref=GeneID:270627,GenBank:XP_017174005.1,MGI:MGI:1336878;Name=XP_017174005.1;gbkey=CDS;gene=Taf1;product=transcription initiation factor TFIID subunit 1 isoform X7;protein_id=XP_017174005.1;extra_copy_number=0
CM058260.1	Liftoff	CDS	93816817	93816839	.	+	.	ID=cds-XP_017174005.1;Parent=rna-XM_017318516.3;Dbxref=GeneID:270627,GenBank:XP_017174005.1,MGI:MGI:1336878;Name=XP_017174005.1;gbkey=CDS;gene=Taf1;product=transcription initiation factor TFIID subunit 1 isoform X7;protein_id=XP_017174005.1;extra_copy_number=0
CM058260.1	Liftoff	mRNA	93749069	93817353	.	+	.	ID=rna-NM_001290729.2;Parent=gene-Taf1;Dbxref=GeneID:270627,GenBank:NM_001290729.2,MGI:MGI:1336878;Name=NM_001290729.2;gbkey=mRNA;gene=Taf1;product=TATA-box binding protein associated factor 1%2C transcript variant 1;transcript_id=NM_001290729.2;matches_ref_protein=True;valid_ORF=True;extra_copy_number=0
CM058260.1	Liftoff	exon	93749069	93749328	.	+	.	ID=exon-NM_001290729.2-1;Parent=rna-NM_001290729.2;Dbxref=GeneID:270627,GenBank:NM_001290729.2,MGI:MGI:1336878;gbkey=mRNA;gene=Taf1;product=TATA-box binding protein associated factor 1%2C transcript variant 1;transcript_id=NM_001290729.2;extra_copy_number=0
CM058260.1	Liftoff	exon	93749822	93749936	.	+	.	ID=exon-NM_001290729.2-2;Parent=rna-NM_001290729.2;Dbxref=GeneID:270627,GenBank:NM_001290729.2,MGI:MGI:1336878;gbkey=mRNA;gene=Taf1;product=TATA-box binding protein associated factor 1%2C transcript variant 1;transcript_id=NM_001290729.2;extra_copy_number=0
CM058260.1	Liftoff	exon	93750072	93750188	.	+	.	ID=exon-NM_001290729.2-3;Parent=rna-NM_001290729.2;Dbxref=GeneID:270627,GenBank:NM_001290729.2,MGI:MGI:1336878;gbkey=mRNA;gene=Taf1;product=TATA-box binding protein associated factor 1%2C transcript variant 1;transcript_id=NM_001290729.2;extra_copy_number=0
CM058260.1	Liftoff	exon	93755396	93755515	.	+	.	ID=exon-NM_001290729.2-4;Parent=rna-NM_001290729.2;Dbxref=GeneID:270627,GenBank:NM_001290729.2,MGI:MGI:1336878;gbkey=mRNA;gene=Taf1;product=TATA-box binding protein associated factor 1%2C transcript variant 1;transcript_id=NM_001290729.2;extra_copy_number=0
CM058260.1	Liftoff	exon	93757088	93757329	.	+	.	ID=exon-NM_001290729.2-5;Parent=rna-NM_001290729.2;Dbxref=GeneID:270627,GenBank:NM_001290729.2,MGI:MGI:1336878;gbkey=mRNA;gene=Taf1;product=TATA-box binding protein associated factor 1%2C transcript variant 1;transcript_id=NM_001290729.2;extra_copy_number=0
CM058260.1	Liftoff	exon	93758792	93759010	.	+	.	ID=exon-NM_001290729.2-6;Parent=rna-NM_001290729.2;Dbxref=GeneID:270627,GenBank:NM_001290729.2,MGI:MGI:1336878;gbkey=mRNA;gene=Taf1;product=TATA-box binding protein associated factor 1%2C transcript variant 1;transcript_id=NM_001290729.2;extra_copy_number=0
CM058260.1	Liftoff	exon	93759379	93759597	.	+	.	ID=exon-NM_001290729.2-7;Parent=rna-NM_001290729.2;Dbxref=GeneID:270627,GenBank:NM_001290729.2,MGI:MGI:1336878;gbkey=mRNA;gene=Taf1;product=TATA-box binding protein associated factor 1%2C transcript variant 1;transcript_id=NM_001290729.2;extra_copy_number=0
CM058260.1	Liftoff	exon	93760276	93760483	.	+	.	ID=exon-NM_001290729.2-8;Parent=rna-NM_001290729.2;Dbxref=GeneID:270627,GenBank:NM_001290729.2,MGI:MGI:1336878;gbkey=mRNA;gene=Taf1;product=TATA-box binding protein associated factor 1%2C transcript variant 1;transcript_id=NM_001290729.2;extra_copy_number=0
CM058260.1	Liftoff	exon	93763287	93763463	.	+	.	ID=exon-NM_001290729.2-9;Parent=rna-NM_001290729.2;Dbxref=GeneID:270627,GenBank:NM_001290729.2,MGI:MGI:1336878;gbkey=mRNA;gene=Taf1;product=TATA-box binding protein associated factor 1%2C transcript variant 1;transcript_id=NM_001290729.2;extra_copy_number=0
CM058260.1	Liftoff	exon	93764261	93764388	.	+	.	ID=exon-NM_001290729.2-10;Parent=rna-NM_001290729.2;Dbxref=GeneID:270627,GenBank:NM_001290729.2,MGI:MGI:1336878;gbkey=mRNA;gene=Taf1;product=TATA-box binding protein associated factor 1%2C transcript variant 1;transcript_id=NM_001290729.2;extra_copy_number=0
CM058260.1	Liftoff	exon	93764488	93764595	.	+	.	ID=exon-NM_001290729.2-11;Parent=rna-NM_001290729.2;Dbxref=GeneID:270627,GenBank:NM_001290729.2,MGI:MGI:1336878;gbkey=mRNA;gene=Taf1;product=TATA-box binding protein associated factor 1%2C transcript variant 1;transcript_id=NM_001290729.2;extra_copy_number=0
CM058260.1	Liftoff	exon	93764691	93764864	.	+	.	ID=exon-NM_001290729.2-12;Parent=rna-NM_001290729.2;Dbxref=GeneID:270627,GenBank:NM_001290729.2,MGI:MGI:1336878;gbkey=mRNA;gene=Taf1;product=TATA-box binding protein associated factor 1%2C transcript variant 1;transcript_id=NM_001290729.2;extra_copy_number=0
CM058260.1	Liftoff	exon	93765403	93765576	.	+	.	ID=exon-NM_001290729.2-13;Parent=rna-NM_001290729.2;Dbxref=GeneID:270627,GenBank:NM_001290729.2,MGI:MGI:1336878;gbkey=mRNA;gene=Taf1;product=TATA-box binding protein associated factor 1%2C transcript variant 1;transcript_id=NM_001290729.2;extra_copy_number=0
CM058260.1	Liftoff	exon	93766031	93766135	.	+	.	ID=exon-NM_001290729.2-14;Parent=rna-NM_001290729.2;Dbxref=GeneID:270627,GenBank:NM_001290729.2,MGI:MGI:1336878;gbkey=mRNA;gene=Taf1;product=TATA-box binding protein associated factor 1%2C transcript variant 1;transcript_id=NM_001290729.2;extra_copy_number=0
CM058260.1	Liftoff	exon	93768677	93768877	.	+	.	ID=exon-NM_001290729.2-15;Parent=rna-NM_001290729.2;Dbxref=GeneID:270627,GenBank:NM_001290729.2,MGI:MGI:1336878;gbkey=mRNA;gene=Taf1;product=TATA-box binding protein associated factor 1%2C transcript variant 1;transcript_id=NM_001290729.2;extra_copy_number=0
CM058260.1	Liftoff	exon	93769018	93769159	.	+	.	ID=exon-NM_001290729.2-16;Parent=rna-NM_001290729.2;Dbxref=GeneID:270627,GenBank:NM_001290729.2,MGI:MGI:1336878;gbkey=mRNA;gene=Taf1;product=TATA-box binding protein associated factor 1%2C transcript variant 1;transcript_id=NM_001290729.2;extra_copy_number=0
CM058260.1	Liftoff	exon	93769494	93769624	.	+	.	ID=exon-NM_001290729.2-17;Parent=rna-NM_001290729.2;Dbxref=GeneID:270627,GenBank:NM_001290729.2,MGI:MGI:1336878;gbkey=mRNA;gene=Taf1;product=TATA-box binding protein associated factor 1%2C transcript variant 1;transcript_id=NM_001290729.2;extra_copy_number=0
CM058260.1	Liftoff	exon	93770931	93771011	.	+	.	ID=exon-NM_001290729.2-18;Parent=rna-NM_001290729.2;Dbxref=GeneID:270627,GenBank:NM_001290729.2,MGI:MGI:1336878;gbkey=mRNA;gene=Taf1;product=TATA-box binding protein associated factor 1%2C transcript variant 1;transcript_id=NM_001290729.2;extra_copy_number=0
CM058260.1	Liftoff	exon	93772850	93772999	.	+	.	ID=exon-NM_001290729.2-19;Parent=rna-NM_001290729.2;Dbxref=GeneID:270627,GenBank:NM_001290729.2,MGI:MGI:1336878;gbkey=mRNA;gene=Taf1;product=TATA-box binding protein associated factor 1%2C transcript variant 1;transcript_id=NM_001290729.2;extra_copy_number=0
CM058260.1	Liftoff	exon	93773152	93773271	.	+	.	ID=exon-NM_001290729.2-20;Parent=rna-NM_001290729.2;Dbxref=GeneID:270627,GenBank:NM_001290729.2,MGI:MGI:1336878;gbkey=mRNA;gene=Taf1;product=TATA-box binding protein associated factor 1%2C transcript variant 1;transcript_id=NM_001290729.2;extra_copy_number=0
CM058260.1	Liftoff	exon	93773503	93773678	.	+	.	ID=exon-NM_001290729.2-21;Parent=rna-NM_001290729.2;Dbxref=GeneID:270627,GenBank:NM_001290729.2,MGI:MGI:1336878;gbkey=mRNA;gene=Taf1;product=TATA-box binding protein associated factor 1%2C transcript variant 1;transcript_id=NM_001290729.2;extra_copy_number=0
CM058260.1	Liftoff	exon	93776094	93776272	.	+	.	ID=exon-NM_001290729.2-22;Parent=rna-NM_001290729.2;Dbxref=GeneID:270627,GenBank:NM_001290729.2,MGI:MGI:1336878;gbkey=mRNA;gene=Taf1;product=TATA-box binding protein associated factor 1%2C transcript variant 1;transcript_id=NM_001290729.2;extra_copy_number=0
CM058260.1	Liftoff	exon	93778402	93778615	.	+	.	ID=exon-NM_001290729.2-23;Parent=rna-NM_001290729.2;Dbxref=GeneID:270627,GenBank:NM_001290729.2,MGI:MGI:1336878;gbkey=mRNA;gene=Taf1;product=TATA-box binding protein associated factor 1%2C transcript variant 1;transcript_id=NM_001290729.2;extra_copy_number=0
CM058260.1	Liftoff	exon	93779142	93779307	.	+	.	ID=exon-NM_001290729.2-24;Parent=rna-NM_001290729.2;Dbxref=GeneID:270627,GenBank:NM_001290729.2,MGI:MGI:1336878;gbkey=mRNA;gene=Taf1;product=TATA-box binding protein associated factor 1%2C transcript variant 1;transcript_id=NM_001290729.2;extra_copy_number=0
CM058260.1	Liftoff	exon	93779856	93780067	.	+	.	ID=exon-NM_001290729.2-25;Parent=rna-NM_001290729.2;Dbxref=GeneID:270627,GenBank:NM_001290729.2,MGI:MGI:1336878;gbkey=mRNA;gene=Taf1;product=TATA-box binding protein associated factor 1%2C transcript variant 1;transcript_id=NM_001290729.2;extra_copy_number=0
CM058260.1	Liftoff	exon	93783745	93783853	.	+	.	ID=exon-NM_001290729.2-26;Parent=rna-NM_001290729.2;Dbxref=GeneID:270627,GenBank:NM_001290729.2,MGI:MGI:1336878;gbkey=mRNA;gene=Taf1;product=TATA-box binding protein associated factor 1%2C transcript variant 1;transcript_id=NM_001290729.2;extra_copy_number=0
CM058260.1	Liftoff	exon	93784787	93784885	.	+	.	ID=exon-NM_001290729.2-27;Parent=rna-NM_001290729.2;Dbxref=GeneID:270627,GenBank:NM_001290729.2,MGI:MGI:1336878;gbkey=mRNA;gene=Taf1;product=TATA-box binding protein associated factor 1%2C transcript variant 1;transcript_id=NM_001290729.2;extra_copy_number=0
CM058260.1	Liftoff	exon	93786123	93786300	.	+	.	ID=exon-NM_001290729.2-28;Parent=rna-NM_001290729.2;Dbxref=GeneID:270627,GenBank:NM_001290729.2,MGI:MGI:1336878;gbkey=mRNA;gene=Taf1;product=TATA-box binding protein associated factor 1%2C transcript variant 1;transcript_id=NM_001290729.2;extra_copy_number=0
CM058260.1	Liftoff	exon	93791713	93791780	.	+	.	ID=exon-NM_001290729.2-29;Parent=rna-NM_001290729.2;Dbxref=GeneID:270627,GenBank:NM_001290729.2,MGI:MGI:1336878;gbkey=mRNA;gene=Taf1;product=TATA-box binding protein associated factor 1%2C transcript variant 1;transcript_id=NM_001290729.2;extra_copy_number=0
CM058260.1	Liftoff	exon	93792909	93793031	.	+	.	ID=exon-NM_001290729.2-30;Parent=rna-NM_001290729.2;Dbxref=GeneID:270627,GenBank:NM_001290729.2,MGI:MGI:1336878;gbkey=mRNA;gene=Taf1;product=TATA-box binding protein associated factor 1%2C transcript variant 1;transcript_id=NM_001290729.2;extra_copy_number=0
CM058260.1	Liftoff	exon	93794528	93794620	.	+	.	ID=exon-NM_001290729.2-31;Parent=rna-NM_001290729.2;Dbxref=GeneID:270627,GenBank:NM_001290729.2,MGI:MGI:1336878;gbkey=mRNA;gene=Taf1;product=TATA-box binding protein associated factor 1%2C transcript variant 1;transcript_id=NM_001290729.2;extra_copy_number=0
CM058260.1	Liftoff	exon	93794700	93794784	.	+	.	ID=exon-NM_001290729.2-32;Parent=rna-NM_001290729.2;Dbxref=GeneID:270627,GenBank:NM_001290729.2,MGI:MGI:1336878;gbkey=mRNA;gene=Taf1;product=TATA-box binding protein associated factor 1%2C transcript variant 1;transcript_id=NM_001290729.2;extra_copy_number=0
CM058260.1	Liftoff	exon	93806272	93806339	.	+	.	ID=exon-NM_001290729.2-33;Parent=rna-NM_001290729.2;Dbxref=GeneID:270627,GenBank:NM_001290729.2,MGI:MGI:1336878;gbkey=mRNA;gene=Taf1;product=TATA-box binding protein associated factor 1%2C transcript variant 1;transcript_id=NM_001290729.2;extra_copy_number=0
CM058260.1	Liftoff	exon	93806797	93806913	.	+	.	ID=exon-NM_001290729.2-34;Parent=rna-NM_001290729.2;Dbxref=GeneID:270627,GenBank:NM_001290729.2,MGI:MGI:1336878;gbkey=mRNA;gene=Taf1;product=TATA-box binding protein associated factor 1%2C transcript variant 1;transcript_id=NM_001290729.2;extra_copy_number=0
CM058260.1	Liftoff	exon	93807058	93807063	.	+	.	ID=exon-NM_001290729.2-35;Parent=rna-NM_001290729.2;Dbxref=GeneID:270627,GenBank:NM_001290729.2,MGI:MGI:1336878;gbkey=mRNA;gene=Taf1;product=TATA-box binding protein associated factor 1%2C transcript variant 1;transcript_id=NM_001290729.2;extra_copy_number=0
CM058260.1	Liftoff	exon	93810264	93810389	.	+	.	ID=exon-NM_001290729.2-36;Parent=rna-NM_001290729.2;Dbxref=GeneID:270627,GenBank:NM_001290729.2,MGI:MGI:1336878;gbkey=mRNA;gene=Taf1;product=TATA-box binding protein associated factor 1%2C transcript variant 1;transcript_id=NM_001290729.2;extra_copy_number=0
CM058260.1	Liftoff	exon	93811624	93811780	.	+	.	ID=exon-NM_001290729.2-37;Parent=rna-NM_001290729.2;Dbxref=GeneID:270627,GenBank:NM_001290729.2,MGI:MGI:1336878;gbkey=mRNA;gene=Taf1;product=TATA-box binding protein associated factor 1%2C transcript variant 1;transcript_id=NM_001290729.2;extra_copy_number=0
CM058260.1	Liftoff	exon	93812412	93812589	.	+	.	ID=exon-NM_001290729.2-38;Parent=rna-NM_001290729.2;Dbxref=GeneID:270627,GenBank:NM_001290729.2,MGI:MGI:1336878;gbkey=mRNA;gene=Taf1;product=TATA-box binding protein associated factor 1%2C transcript variant 1;transcript_id=NM_001290729.2;extra_copy_number=0
CM058260.1	Liftoff	exon	93815633	93817353	.	+	.	ID=exon-NM_001290729.2-39;Parent=rna-NM_001290729.2;Dbxref=GeneID:270627,GenBank:NM_001290729.2,MGI:MGI:1336878;gbkey=mRNA;gene=Taf1;product=TATA-box binding protein associated factor 1%2C transcript variant 1;transcript_id=NM_001290729.2;extra_copy_number=0
CM058260.1	Liftoff	CDS	93749149	93749328	.	+	.	ID=cds-NP_001277658.1;Parent=rna-NM_001290729.2;Dbxref=CCDS:CCDS85793.1,GeneID:270627,GenBank:NP_001277658.1,MGI:MGI:1336878;Name=NP_001277658.1;Note=isoform 1 is encoded by transcript variant 1;gbkey=CDS;gene=Taf1;product=transcription initiation factor TFIID subunit 1 isoform 1;protein_id=NP_001277658.1;extra_copy_number=0
CM058260.1	Liftoff	CDS	93749822	93749936	.	+	.	ID=cds-NP_001277658.1;Parent=rna-NM_001290729.2;Dbxref=CCDS:CCDS85793.1,GeneID:270627,GenBank:NP_001277658.1,MGI:MGI:1336878;Name=NP_001277658.1;Note=isoform 1 is encoded by transcript variant 1;gbkey=CDS;gene=Taf1;product=transcription initiation factor TFIID subunit 1 isoform 1;protein_id=NP_001277658.1;extra_copy_number=0
CM058260.1	Liftoff	CDS	93750072	93750188	.	+	.	ID=cds-NP_001277658.1;Parent=rna-NM_001290729.2;Dbxref=CCDS:CCDS85793.1,GeneID:270627,GenBank:NP_001277658.1,MGI:MGI:1336878;Name=NP_001277658.1;Note=isoform 1 is encoded by transcript variant 1;gbkey=CDS;gene=Taf1;product=transcription initiation factor TFIID subunit 1 isoform 1;protein_id=NP_001277658.1;extra_copy_number=0
CM058260.1	Liftoff	CDS	93755396	93755515	.	+	.	ID=cds-NP_001277658.1;Parent=rna-NM_001290729.2;Dbxref=CCDS:CCDS85793.1,GeneID:270627,GenBank:NP_001277658.1,MGI:MGI:1336878;Name=NP_001277658.1;Note=isoform 1 is encoded by transcript variant 1;gbkey=CDS;gene=Taf1;product=transcription initiation factor TFIID subunit 1 isoform 1;protein_id=NP_001277658.1;extra_copy_number=0
CM058260.1	Liftoff	CDS	93757088	93757329	.	+	.	ID=cds-NP_001277658.1;Parent=rna-NM_001290729.2;Dbxref=CCDS:CCDS85793.1,GeneID:270627,GenBank:NP_001277658.1,MGI:MGI:1336878;Name=NP_001277658.1;Note=isoform 1 is encoded by transcript variant 1;gbkey=CDS;gene=Taf1;product=transcription initiation factor TFIID subunit 1 isoform 1;protein_id=NP_001277658.1;extra_copy_number=0
CM058260.1	Liftoff	CDS	93758792	93759010	.	+	.	ID=cds-NP_001277658.1;Parent=rna-NM_001290729.2;Dbxref=CCDS:CCDS85793.1,GeneID:270627,GenBank:NP_001277658.1,MGI:MGI:1336878;Name=NP_001277658.1;Note=isoform 1 is encoded by transcript variant 1;gbkey=CDS;gene=Taf1;product=transcription initiation factor TFIID subunit 1 isoform 1;protein_id=NP_001277658.1;extra_copy_number=0
CM058260.1	Liftoff	CDS	93759379	93759597	.	+	.	ID=cds-NP_001277658.1;Parent=rna-NM_001290729.2;Dbxref=CCDS:CCDS85793.1,GeneID:270627,GenBank:NP_001277658.1,MGI:MGI:1336878;Name=NP_001277658.1;Note=isoform 1 is encoded by transcript variant 1;gbkey=CDS;gene=Taf1;product=transcription initiation factor TFIID subunit 1 isoform 1;protein_id=NP_001277658.1;extra_copy_number=0
CM058260.1	Liftoff	CDS	93760276	93760483	.	+	.	ID=cds-NP_001277658.1;Parent=rna-NM_001290729.2;Dbxref=CCDS:CCDS85793.1,GeneID:270627,GenBank:NP_001277658.1,MGI:MGI:1336878;Name=NP_001277658.1;Note=isoform 1 is encoded by transcript variant 1;gbkey=CDS;gene=Taf1;product=transcription initiation factor TFIID subunit 1 isoform 1;protein_id=NP_001277658.1;extra_copy_number=0
CM058260.1	Liftoff	CDS	93763287	93763463	.	+	.	ID=cds-NP_001277658.1;Parent=rna-NM_001290729.2;Dbxref=CCDS:CCDS85793.1,GeneID:270627,GenBank:NP_001277658.1,MGI:MGI:1336878;Name=NP_001277658.1;Note=isoform 1 is encoded by transcript variant 1;gbkey=CDS;gene=Taf1;product=transcription initiation factor TFIID subunit 1 isoform 1;protein_id=NP_001277658.1;extra_copy_number=0
CM058260.1	Liftoff	CDS	93764261	93764388	.	+	.	ID=cds-NP_001277658.1;Parent=rna-NM_001290729.2;Dbxref=CCDS:CCDS85793.1,GeneID:270627,GenBank:NP_001277658.1,MGI:MGI:1336878;Name=NP_001277658.1;Note=isoform 1 is encoded by transcript variant 1;gbkey=CDS;gene=Taf1;product=transcription initiation factor TFIID subunit 1 isoform 1;protein_id=NP_001277658.1;extra_copy_number=0
CM058260.1	Liftoff	CDS	93764488	93764595	.	+	.	ID=cds-NP_001277658.1;Parent=rna-NM_001290729.2;Dbxref=CCDS:CCDS85793.1,GeneID:270627,GenBank:NP_001277658.1,MGI:MGI:1336878;Name=NP_001277658.1;Note=isoform 1 is encoded by transcript variant 1;gbkey=CDS;gene=Taf1;product=transcription initiation factor TFIID subunit 1 isoform 1;protein_id=NP_001277658.1;extra_copy_number=0
CM058260.1	Liftoff	CDS	93764691	93764864	.	+	.	ID=cds-NP_001277658.1;Parent=rna-NM_001290729.2;Dbxref=CCDS:CCDS85793.1,GeneID:270627,GenBank:NP_001277658.1,MGI:MGI:1336878;Name=NP_001277658.1;Note=isoform 1 is encoded by transcript variant 1;gbkey=CDS;gene=Taf1;product=transcription initiation factor TFIID subunit 1 isoform 1;protein_id=NP_001277658.1;extra_copy_number=0
CM058260.1	Liftoff	CDS	93765403	93765576	.	+	.	ID=cds-NP_001277658.1;Parent=rna-NM_001290729.2;Dbxref=CCDS:CCDS85793.1,GeneID:270627,GenBank:NP_001277658.1,MGI:MGI:1336878;Name=NP_001277658.1;Note=isoform 1 is encoded by transcript variant 1;gbkey=CDS;gene=Taf1;product=transcription initiation factor TFIID subunit 1 isoform 1;protein_id=NP_001277658.1;extra_copy_number=0
CM058260.1	Liftoff	CDS	93766031	93766135	.	+	.	ID=cds-NP_001277658.1;Parent=rna-NM_001290729.2;Dbxref=CCDS:CCDS85793.1,GeneID:270627,GenBank:NP_001277658.1,MGI:MGI:1336878;Name=NP_001277658.1;Note=isoform 1 is encoded by transcript variant 1;gbkey=CDS;gene=Taf1;product=transcription initiation factor TFIID subunit 1 isoform 1;protein_id=NP_001277658.1;extra_copy_number=0
CM058260.1	Liftoff	CDS	93768677	93768877	.	+	.	ID=cds-NP_001277658.1;Parent=rna-NM_001290729.2;Dbxref=CCDS:CCDS85793.1,GeneID:270627,GenBank:NP_001277658.1,MGI:MGI:1336878;Name=NP_001277658.1;Note=isoform 1 is encoded by transcript variant 1;gbkey=CDS;gene=Taf1;product=transcription initiation factor TFIID subunit 1 isoform 1;protein_id=NP_001277658.1;extra_copy_number=0
CM058260.1	Liftoff	CDS	93769018	93769159	.	+	.	ID=cds-NP_001277658.1;Parent=rna-NM_001290729.2;Dbxref=CCDS:CCDS85793.1,GeneID:270627,GenBank:NP_001277658.1,MGI:MGI:1336878;Name=NP_001277658.1;Note=isoform 1 is encoded by transcript variant 1;gbkey=CDS;gene=Taf1;product=transcription initiation factor TFIID subunit 1 isoform 1;protein_id=NP_001277658.1;extra_copy_number=0
CM058260.1	Liftoff	CDS	93769494	93769624	.	+	.	ID=cds-NP_001277658.1;Parent=rna-NM_001290729.2;Dbxref=CCDS:CCDS85793.1,GeneID:270627,GenBank:NP_001277658.1,MGI:MGI:1336878;Name=NP_001277658.1;Note=isoform 1 is encoded by transcript variant 1;gbkey=CDS;gene=Taf1;product=transcription initiation factor TFIID subunit 1 isoform 1;protein_id=NP_001277658.1;extra_copy_number=0
CM058260.1	Liftoff	CDS	93770931	93771011	.	+	.	ID=cds-NP_001277658.1;Parent=rna-NM_001290729.2;Dbxref=CCDS:CCDS85793.1,GeneID:270627,GenBank:NP_001277658.1,MGI:MGI:1336878;Name=NP_001277658.1;Note=isoform 1 is encoded by transcript variant 1;gbkey=CDS;gene=Taf1;product=transcription initiation factor TFIID subunit 1 isoform 1;protein_id=NP_001277658.1;extra_copy_number=0
CM058260.1	Liftoff	CDS	93772850	93772999	.	+	.	ID=cds-NP_001277658.1;Parent=rna-NM_001290729.2;Dbxref=CCDS:CCDS85793.1,GeneID:270627,GenBank:NP_001277658.1,MGI:MGI:1336878;Name=NP_001277658.1;Note=isoform 1 is encoded by transcript variant 1;gbkey=CDS;gene=Taf1;product=transcription initiation factor TFIID subunit 1 isoform 1;protein_id=NP_001277658.1;extra_copy_number=0
CM058260.1	Liftoff	CDS	93773152	93773271	.	+	.	ID=cds-NP_001277658.1;Parent=rna-NM_001290729.2;Dbxref=CCDS:CCDS85793.1,GeneID:270627,GenBank:NP_001277658.1,MGI:MGI:1336878;Name=NP_001277658.1;Note=isoform 1 is encoded by transcript variant 1;gbkey=CDS;gene=Taf1;product=transcription initiation factor TFIID subunit 1 isoform 1;protein_id=NP_001277658.1;extra_copy_number=0
CM058260.1	Liftoff	CDS	93773503	93773678	.	+	.	ID=cds-NP_001277658.1;Parent=rna-NM_001290729.2;Dbxref=CCDS:CCDS85793.1,GeneID:270627,GenBank:NP_001277658.1,MGI:MGI:1336878;Name=NP_001277658.1;Note=isoform 1 is encoded by transcript variant 1;gbkey=CDS;gene=Taf1;product=transcription initiation factor TFIID subunit 1 isoform 1;protein_id=NP_001277658.1;extra_copy_number=0
CM058260.1	Liftoff	CDS	93776094	93776272	.	+	.	ID=cds-NP_001277658.1;Parent=rna-NM_001290729.2;Dbxref=CCDS:CCDS85793.1,GeneID:270627,GenBank:NP_001277658.1,MGI:MGI:1336878;Name=NP_001277658.1;Note=isoform 1 is encoded by transcript variant 1;gbkey=CDS;gene=Taf1;product=transcription initiation factor TFIID subunit 1 isoform 1;protein_id=NP_001277658.1;extra_copy_number=0
CM058260.1	Liftoff	CDS	93778402	93778615	.	+	.	ID=cds-NP_001277658.1;Parent=rna-NM_001290729.2;Dbxref=CCDS:CCDS85793.1,GeneID:270627,GenBank:NP_001277658.1,MGI:MGI:1336878;Name=NP_001277658.1;Note=isoform 1 is encoded by transcript variant 1;gbkey=CDS;gene=Taf1;product=transcription initiation factor TFIID subunit 1 isoform 1;protein_id=NP_001277658.1;extra_copy_number=0
CM058260.1	Liftoff	CDS	93779142	93779307	.	+	.	ID=cds-NP_001277658.1;Parent=rna-NM_001290729.2;Dbxref=CCDS:CCDS85793.1,GeneID:270627,GenBank:NP_001277658.1,MGI:MGI:1336878;Name=NP_001277658.1;Note=isoform 1 is encoded by transcript variant 1;gbkey=CDS;gene=Taf1;product=transcription initiation factor TFIID subunit 1 isoform 1;protein_id=NP_001277658.1;extra_copy_number=0
CM058260.1	Liftoff	CDS	93779856	93780067	.	+	.	ID=cds-NP_001277658.1;Parent=rna-NM_001290729.2;Dbxref=CCDS:CCDS85793.1,GeneID:270627,GenBank:NP_001277658.1,MGI:MGI:1336878;Name=NP_001277658.1;Note=isoform 1 is encoded by transcript variant 1;gbkey=CDS;gene=Taf1;product=transcription initiation factor TFIID subunit 1 isoform 1;protein_id=NP_001277658.1;extra_copy_number=0
CM058260.1	Liftoff	CDS	93783745	93783853	.	+	.	ID=cds-NP_001277658.1;Parent=rna-NM_001290729.2;Dbxref=CCDS:CCDS85793.1,GeneID:270627,GenBank:NP_001277658.1,MGI:MGI:1336878;Name=NP_001277658.1;Note=isoform 1 is encoded by transcript variant 1;gbkey=CDS;gene=Taf1;product=transcription initiation factor TFIID subunit 1 isoform 1;protein_id=NP_001277658.1;extra_copy_number=0
CM058260.1	Liftoff	CDS	93784787	93784885	.	+	.	ID=cds-NP_001277658.1;Parent=rna-NM_001290729.2;Dbxref=CCDS:CCDS85793.1,GeneID:270627,GenBank:NP_001277658.1,MGI:MGI:1336878;Name=NP_001277658.1;Note=isoform 1 is encoded by transcript variant 1;gbkey=CDS;gene=Taf1;product=transcription initiation factor TFIID subunit 1 isoform 1;protein_id=NP_001277658.1;extra_copy_number=0
CM058260.1	Liftoff	CDS	93786123	93786300	.	+	.	ID=cds-NP_001277658.1;Parent=rna-NM_001290729.2;Dbxref=CCDS:CCDS85793.1,GeneID:270627,GenBank:NP_001277658.1,MGI:MGI:1336878;Name=NP_001277658.1;Note=isoform 1 is encoded by transcript variant 1;gbkey=CDS;gene=Taf1;product=transcription initiation factor TFIID subunit 1 isoform 1;protein_id=NP_001277658.1;extra_copy_number=0
CM058260.1	Liftoff	CDS	93791713	93791780	.	+	.	ID=cds-NP_001277658.1;Parent=rna-NM_001290729.2;Dbxref=CCDS:CCDS85793.1,GeneID:270627,GenBank:NP_001277658.1,MGI:MGI:1336878;Name=NP_001277658.1;Note=isoform 1 is encoded by transcript variant 1;gbkey=CDS;gene=Taf1;product=transcription initiation factor TFIID subunit 1 isoform 1;protein_id=NP_001277658.1;extra_copy_number=0
CM058260.1	Liftoff	CDS	93792909	93793031	.	+	.	ID=cds-NP_001277658.1;Parent=rna-NM_001290729.2;Dbxref=CCDS:CCDS85793.1,GeneID:270627,GenBank:NP_001277658.1,MGI:MGI:1336878;Name=NP_001277658.1;Note=isoform 1 is encoded by transcript variant 1;gbkey=CDS;gene=Taf1;product=transcription initiation factor TFIID subunit 1 isoform 1;protein_id=NP_001277658.1;extra_copy_number=0
CM058260.1	Liftoff	CDS	93794528	93794620	.	+	.	ID=cds-NP_001277658.1;Parent=rna-NM_001290729.2;Dbxref=CCDS:CCDS85793.1,GeneID:270627,GenBank:NP_001277658.1,MGI:MGI:1336878;Name=NP_001277658.1;Note=isoform 1 is encoded by transcript variant 1;gbkey=CDS;gene=Taf1;product=transcription initiation factor TFIID subunit 1 isoform 1;protein_id=NP_001277658.1;extra_copy_number=0
CM058260.1	Liftoff	CDS	93794700	93794784	.	+	.	ID=cds-NP_001277658.1;Parent=rna-NM_001290729.2;Dbxref=CCDS:CCDS85793.1,GeneID:270627,GenBank:NP_001277658.1,MGI:MGI:1336878;Name=NP_001277658.1;Note=isoform 1 is encoded by transcript variant 1;gbkey=CDS;gene=Taf1;product=transcription initiation factor TFIID subunit 1 isoform 1;protein_id=NP_001277658.1;extra_copy_number=0
CM058260.1	Liftoff	CDS	93806272	93806339	.	+	.	ID=cds-NP_001277658.1;Parent=rna-NM_001290729.2;Dbxref=CCDS:CCDS85793.1,GeneID:270627,GenBank:NP_001277658.1,MGI:MGI:1336878;Name=NP_001277658.1;Note=isoform 1 is encoded by transcript variant 1;gbkey=CDS;gene=Taf1;product=transcription initiation factor TFIID subunit 1 isoform 1;protein_id=NP_001277658.1;extra_copy_number=0
CM058260.1	Liftoff	CDS	93806797	93806913	.	+	.	ID=cds-NP_001277658.1;Parent=rna-NM_001290729.2;Dbxref=CCDS:CCDS85793.1,GeneID:270627,GenBank:NP_001277658.1,MGI:MGI:1336878;Name=NP_001277658.1;Note=isoform 1 is encoded by transcript variant 1;gbkey=CDS;gene=Taf1;product=transcription initiation factor TFIID subunit 1 isoform 1;protein_id=NP_001277658.1;extra_copy_number=0
CM058260.1	Liftoff	CDS	93807058	93807063	.	+	.	ID=cds-NP_001277658.1;Parent=rna-NM_001290729.2;Dbxref=CCDS:CCDS85793.1,GeneID:270627,GenBank:NP_001277658.1,MGI:MGI:1336878;Name=NP_001277658.1;Note=isoform 1 is encoded by transcript variant 1;gbkey=CDS;gene=Taf1;product=transcription initiation factor TFIID subunit 1 isoform 1;protein_id=NP_001277658.1;extra_copy_number=0
CM058260.1	Liftoff	CDS	93810264	93810389	.	+	.	ID=cds-NP_001277658.1;Parent=rna-NM_001290729.2;Dbxref=CCDS:CCDS85793.1,GeneID:270627,GenBank:NP_001277658.1,MGI:MGI:1336878;Name=NP_001277658.1;Note=isoform 1 is encoded by transcript variant 1;gbkey=CDS;gene=Taf1;product=transcription initiation factor TFIID subunit 1 isoform 1;protein_id=NP_001277658.1;extra_copy_number=0
CM058260.1	Liftoff	CDS	93811624	93811780	.	+	.	ID=cds-NP_001277658.1;Parent=rna-NM_001290729.2;Dbxref=CCDS:CCDS85793.1,GeneID:270627,GenBank:NP_001277658.1,MGI:MGI:1336878;Name=NP_001277658.1;Note=isoform 1 is encoded by transcript variant 1;gbkey=CDS;gene=Taf1;product=transcription initiation factor TFIID subunit 1 isoform 1;protein_id=NP_001277658.1;extra_copy_number=0
CM058260.1	Liftoff	CDS	93812412	93812589	.	+	.	ID=cds-NP_001277658.1;Parent=rna-NM_001290729.2;Dbxref=CCDS:CCDS85793.1,GeneID:270627,GenBank:NP_001277658.1,MGI:MGI:1336878;Name=NP_001277658.1;Note=isoform 1 is encoded by transcript variant 1;gbkey=CDS;gene=Taf1;product=transcription initiation factor TFIID subunit 1 isoform 1;protein_id=NP_001277658.1;extra_copy_number=0
CM058260.1	Liftoff	CDS	93815633	93815849	.	+	.	ID=cds-NP_001277658.1;Parent=rna-NM_001290729.2;Dbxref=CCDS:CCDS85793.1,GeneID:270627,GenBank:NP_001277658.1,MGI:MGI:1336878;Name=NP_001277658.1;Note=isoform 1 is encoded by transcript variant 1;gbkey=CDS;gene=Taf1;product=transcription initiation factor TFIID subunit 1 isoform 1;protein_id=NP_001277658.1;extra_copy_number=0
CM058260.1	Liftoff	mRNA	93749069	93817353	.	+	.	ID=rna-NM_001405959.1;Parent=gene-Taf1;Dbxref=GeneID:270627,GenBank:NM_001405959.1,MGI:MGI:1336878;Name=NM_001405959.1;gbkey=mRNA;gene=Taf1;product=TATA-box binding protein associated factor 1%2C transcript variant 2;tag=RefSeq Select;transcript_id=NM_001405959.1;matches_ref_protein=True;valid_ORF=True;extra_copy_number=0
CM058260.1	Liftoff	exon	93749069	93749328	.	+	.	ID=exon-NM_001405959.1-1;Parent=rna-NM_001405959.1;Dbxref=GeneID:270627,GenBank:NM_001405959.1,MGI:MGI:1336878;gbkey=mRNA;gene=Taf1;product=TATA-box binding protein associated factor 1%2C transcript variant 2;tag=RefSeq Select;transcript_id=NM_001405959.1;extra_copy_number=0
CM058260.1	Liftoff	exon	93749822	93749936	.	+	.	ID=exon-NM_001405959.1-2;Parent=rna-NM_001405959.1;Dbxref=GeneID:270627,GenBank:NM_001405959.1,MGI:MGI:1336878;gbkey=mRNA;gene=Taf1;product=TATA-box binding protein associated factor 1%2C transcript variant 2;tag=RefSeq Select;transcript_id=NM_001405959.1;extra_copy_number=0
CM058260.1	Liftoff	exon	93750072	93750188	.	+	.	ID=exon-NM_001405959.1-3;Parent=rna-NM_001405959.1;Dbxref=GeneID:270627,GenBank:NM_001405959.1,MGI:MGI:1336878;gbkey=mRNA;gene=Taf1;product=TATA-box binding protein associated factor 1%2C transcript variant 2;tag=RefSeq Select;transcript_id=NM_001405959.1;extra_copy_number=0
CM058260.1	Liftoff	exon	93755396	93755515	.	+	.	ID=exon-NM_001405959.1-4;Parent=rna-NM_001405959.1;Dbxref=GeneID:270627,GenBank:NM_001405959.1,MGI:MGI:1336878;gbkey=mRNA;gene=Taf1;product=TATA-box binding protein associated factor 1%2C transcript variant 2;tag=RefSeq Select;transcript_id=NM_001405959.1;extra_copy_number=0
CM058260.1	Liftoff	exon	93757088	93757329	.	+	.	ID=exon-NM_001405959.1-5;Parent=rna-NM_001405959.1;Dbxref=GeneID:270627,GenBank:NM_001405959.1,MGI:MGI:1336878;gbkey=mRNA;gene=Taf1;product=TATA-box binding protein associated factor 1%2C transcript variant 2;tag=RefSeq Select;transcript_id=NM_001405959.1;extra_copy_number=0
CM058260.1	Liftoff	exon	93758792	93759010	.	+	.	ID=exon-NM_001405959.1-6;Parent=rna-NM_001405959.1;Dbxref=GeneID:270627,GenBank:NM_001405959.1,MGI:MGI:1336878;gbkey=mRNA;gene=Taf1;product=TATA-box binding protein associated factor 1%2C transcript variant 2;tag=RefSeq Select;transcript_id=NM_001405959.1;extra_copy_number=0
CM058260.1	Liftoff	exon	93759379	93759597	.	+	.	ID=exon-NM_001405959.1-7;Parent=rna-NM_001405959.1;Dbxref=GeneID:270627,GenBank:NM_001405959.1,MGI:MGI:1336878;gbkey=mRNA;gene=Taf1;product=TATA-box binding protein associated factor 1%2C transcript variant 2;tag=RefSeq Select;transcript_id=NM_001405959.1;extra_copy_number=0
CM058260.1	Liftoff	exon	93760276	93760483	.	+	.	ID=exon-NM_001405959.1-8;Parent=rna-NM_001405959.1;Dbxref=GeneID:270627,GenBank:NM_001405959.1,MGI:MGI:1336878;gbkey=mRNA;gene=Taf1;product=TATA-box binding protein associated factor 1%2C transcript variant 2;tag=RefSeq Select;transcript_id=NM_001405959.1;extra_copy_number=0
CM058260.1	Liftoff	exon	93763287	93763463	.	+	.	ID=exon-NM_001405959.1-9;Parent=rna-NM_001405959.1;Dbxref=GeneID:270627,GenBank:NM_001405959.1,MGI:MGI:1336878;gbkey=mRNA;gene=Taf1;product=TATA-box binding protein associated factor 1%2C transcript variant 2;tag=RefSeq Select;transcript_id=NM_001405959.1;extra_copy_number=0
CM058260.1	Liftoff	exon	93764261	93764388	.	+	.	ID=exon-NM_001405959.1-10;Parent=rna-NM_001405959.1;Dbxref=GeneID:270627,GenBank:NM_001405959.1,MGI:MGI:1336878;gbkey=mRNA;gene=Taf1;product=TATA-box binding protein associated factor 1%2C transcript variant 2;tag=RefSeq Select;transcript_id=NM_001405959.1;extra_copy_number=0
CM058260.1	Liftoff	exon	93764488	93764595	.	+	.	ID=exon-NM_001405959.1-11;Parent=rna-NM_001405959.1;Dbxref=GeneID:270627,GenBank:NM_001405959.1,MGI:MGI:1336878;gbkey=mRNA;gene=Taf1;product=TATA-box binding protein associated factor 1%2C transcript variant 2;tag=RefSeq Select;transcript_id=NM_001405959.1;extra_copy_number=0
CM058260.1	Liftoff	exon	93764691	93764864	.	+	.	ID=exon-NM_001405959.1-12;Parent=rna-NM_001405959.1;Dbxref=GeneID:270627,GenBank:NM_001405959.1,MGI:MGI:1336878;gbkey=mRNA;gene=Taf1;product=TATA-box binding protein associated factor 1%2C transcript variant 2;tag=RefSeq Select;transcript_id=NM_001405959.1;extra_copy_number=0
CM058260.1	Liftoff	exon	93765403	93765576	.	+	.	ID=exon-NM_001405959.1-13;Parent=rna-NM_001405959.1;Dbxref=GeneID:270627,GenBank:NM_001405959.1,MGI:MGI:1336878;gbkey=mRNA;gene=Taf1;product=TATA-box binding protein associated factor 1%2C transcript variant 2;tag=RefSeq Select;transcript_id=NM_001405959.1;extra_copy_number=0
CM058260.1	Liftoff	exon	93766031	93766135	.	+	.	ID=exon-NM_001405959.1-14;Parent=rna-NM_001405959.1;Dbxref=GeneID:270627,GenBank:NM_001405959.1,MGI:MGI:1336878;gbkey=mRNA;gene=Taf1;product=TATA-box binding protein associated factor 1%2C transcript variant 2;tag=RefSeq Select;transcript_id=NM_001405959.1;extra_copy_number=0
CM058260.1	Liftoff	exon	93768677	93768877	.	+	.	ID=exon-NM_001405959.1-15;Parent=rna-NM_001405959.1;Dbxref=GeneID:270627,GenBank:NM_001405959.1,MGI:MGI:1336878;gbkey=mRNA;gene=Taf1;product=TATA-box binding protein associated factor 1%2C transcript variant 2;tag=RefSeq Select;transcript_id=NM_001405959.1;extra_copy_number=0
CM058260.1	Liftoff	exon	93769018	93769159	.	+	.	ID=exon-NM_001405959.1-16;Parent=rna-NM_001405959.1;Dbxref=GeneID:270627,GenBank:NM_001405959.1,MGI:MGI:1336878;gbkey=mRNA;gene=Taf1;product=TATA-box binding protein associated factor 1%2C transcript variant 2;tag=RefSeq Select;transcript_id=NM_001405959.1;extra_copy_number=0
CM058260.1	Liftoff	exon	93769494	93769624	.	+	.	ID=exon-NM_001405959.1-17;Parent=rna-NM_001405959.1;Dbxref=GeneID:270627,GenBank:NM_001405959.1,MGI:MGI:1336878;gbkey=mRNA;gene=Taf1;product=TATA-box binding protein associated factor 1%2C transcript variant 2;tag=RefSeq Select;transcript_id=NM_001405959.1;extra_copy_number=0
CM058260.1	Liftoff	exon	93770931	93771011	.	+	.	ID=exon-NM_001405959.1-18;Parent=rna-NM_001405959.1;Dbxref=GeneID:270627,GenBank:NM_001405959.1,MGI:MGI:1336878;gbkey=mRNA;gene=Taf1;product=TATA-box binding protein associated factor 1%2C transcript variant 2;tag=RefSeq Select;transcript_id=NM_001405959.1;extra_copy_number=0
CM058260.1	Liftoff	exon	93772850	93772999	.	+	.	ID=exon-NM_001405959.1-19;Parent=rna-NM_001405959.1;Dbxref=GeneID:270627,GenBank:NM_001405959.1,MGI:MGI:1336878;gbkey=mRNA;gene=Taf1;product=TATA-box binding protein associated factor 1%2C transcript variant 2;tag=RefSeq Select;transcript_id=NM_001405959.1;extra_copy_number=0
CM058260.1	Liftoff	exon	93773152	93773271	.	+	.	ID=exon-NM_001405959.1-20;Parent=rna-NM_001405959.1;Dbxref=GeneID:270627,GenBank:NM_001405959.1,MGI:MGI:1336878;gbkey=mRNA;gene=Taf1;product=TATA-box binding protein associated factor 1%2C transcript variant 2;tag=RefSeq Select;transcript_id=NM_001405959.1;extra_copy_number=0
CM058260.1	Liftoff	exon	93773503	93773678	.	+	.	ID=exon-NM_001405959.1-21;Parent=rna-NM_001405959.1;Dbxref=GeneID:270627,GenBank:NM_001405959.1,MGI:MGI:1336878;gbkey=mRNA;gene=Taf1;product=TATA-box binding protein associated factor 1%2C transcript variant 2;tag=RefSeq Select;transcript_id=NM_001405959.1;extra_copy_number=0
CM058260.1	Liftoff	exon	93776094	93776272	.	+	.	ID=exon-NM_001405959.1-22;Parent=rna-NM_001405959.1;Dbxref=GeneID:270627,GenBank:NM_001405959.1,MGI:MGI:1336878;gbkey=mRNA;gene=Taf1;product=TATA-box binding protein associated factor 1%2C transcript variant 2;tag=RefSeq Select;transcript_id=NM_001405959.1;extra_copy_number=0
CM058260.1	Liftoff	exon	93778402	93778615	.	+	.	ID=exon-NM_001405959.1-23;Parent=rna-NM_001405959.1;Dbxref=GeneID:270627,GenBank:NM_001405959.1,MGI:MGI:1336878;gbkey=mRNA;gene=Taf1;product=TATA-box binding protein associated factor 1%2C transcript variant 2;tag=RefSeq Select;transcript_id=NM_001405959.1;extra_copy_number=0
CM058260.1	Liftoff	exon	93779142	93779307	.	+	.	ID=exon-NM_001405959.1-24;Parent=rna-NM_001405959.1;Dbxref=GeneID:270627,GenBank:NM_001405959.1,MGI:MGI:1336878;gbkey=mRNA;gene=Taf1;product=TATA-box binding protein associated factor 1%2C transcript variant 2;tag=RefSeq Select;transcript_id=NM_001405959.1;extra_copy_number=0
CM058260.1	Liftoff	exon	93779856	93780067	.	+	.	ID=exon-NM_001405959.1-25;Parent=rna-NM_001405959.1;Dbxref=GeneID:270627,GenBank:NM_001405959.1,MGI:MGI:1336878;gbkey=mRNA;gene=Taf1;product=TATA-box binding protein associated factor 1%2C transcript variant 2;tag=RefSeq Select;transcript_id=NM_001405959.1;extra_copy_number=0
CM058260.1	Liftoff	exon	93783745	93783853	.	+	.	ID=exon-NM_001405959.1-26;Parent=rna-NM_001405959.1;Dbxref=GeneID:270627,GenBank:NM_001405959.1,MGI:MGI:1336878;gbkey=mRNA;gene=Taf1;product=TATA-box binding protein associated factor 1%2C transcript variant 2;tag=RefSeq Select;transcript_id=NM_001405959.1;extra_copy_number=0
CM058260.1	Liftoff	exon	93784787	93784885	.	+	.	ID=exon-NM_001405959.1-27;Parent=rna-NM_001405959.1;Dbxref=GeneID:270627,GenBank:NM_001405959.1,MGI:MGI:1336878;gbkey=mRNA;gene=Taf1;product=TATA-box binding protein associated factor 1%2C transcript variant 2;tag=RefSeq Select;transcript_id=NM_001405959.1;extra_copy_number=0
CM058260.1	Liftoff	exon	93786123	93786300	.	+	.	ID=exon-NM_001405959.1-28;Parent=rna-NM_001405959.1;Dbxref=GeneID:270627,GenBank:NM_001405959.1,MGI:MGI:1336878;gbkey=mRNA;gene=Taf1;product=TATA-box binding protein associated factor 1%2C transcript variant 2;tag=RefSeq Select;transcript_id=NM_001405959.1;extra_copy_number=0
CM058260.1	Liftoff	exon	93791713	93791780	.	+	.	ID=exon-NM_001405959.1-29;Parent=rna-NM_001405959.1;Dbxref=GeneID:270627,GenBank:NM_001405959.1,MGI:MGI:1336878;gbkey=mRNA;gene=Taf1;product=TATA-box binding protein associated factor 1%2C transcript variant 2;tag=RefSeq Select;transcript_id=NM_001405959.1;extra_copy_number=0
CM058260.1	Liftoff	exon	93792909	93793031	.	+	.	ID=exon-NM_001405959.1-30;Parent=rna-NM_001405959.1;Dbxref=GeneID:270627,GenBank:NM_001405959.1,MGI:MGI:1336878;gbkey=mRNA;gene=Taf1;product=TATA-box binding protein associated factor 1%2C transcript variant 2;tag=RefSeq Select;transcript_id=NM_001405959.1;extra_copy_number=0
CM058260.1	Liftoff	exon	93794528	93794620	.	+	.	ID=exon-NM_001405959.1-31;Parent=rna-NM_001405959.1;Dbxref=GeneID:270627,GenBank:NM_001405959.1,MGI:MGI:1336878;gbkey=mRNA;gene=Taf1;product=TATA-box binding protein associated factor 1%2C transcript variant 2;tag=RefSeq Select;transcript_id=NM_001405959.1;extra_copy_number=0
CM058260.1	Liftoff	exon	93794700	93794784	.	+	.	ID=exon-NM_001405959.1-32;Parent=rna-NM_001405959.1;Dbxref=GeneID:270627,GenBank:NM_001405959.1,MGI:MGI:1336878;gbkey=mRNA;gene=Taf1;product=TATA-box binding protein associated factor 1%2C transcript variant 2;tag=RefSeq Select;transcript_id=NM_001405959.1;extra_copy_number=0
CM058260.1	Liftoff	exon	93806272	93806339	.	+	.	ID=exon-NM_001405959.1-33;Parent=rna-NM_001405959.1;Dbxref=GeneID:270627,GenBank:NM_001405959.1,MGI:MGI:1336878;gbkey=mRNA;gene=Taf1;product=TATA-box binding protein associated factor 1%2C transcript variant 2;tag=RefSeq Select;transcript_id=NM_001405959.1;extra_copy_number=0
CM058260.1	Liftoff	exon	93806797	93806913	.	+	.	ID=exon-NM_001405959.1-34;Parent=rna-NM_001405959.1;Dbxref=GeneID:270627,GenBank:NM_001405959.1,MGI:MGI:1336878;gbkey=mRNA;gene=Taf1;product=TATA-box binding protein associated factor 1%2C transcript variant 2;tag=RefSeq Select;transcript_id=NM_001405959.1;extra_copy_number=0
CM058260.1	Liftoff	exon	93810264	93810389	.	+	.	ID=exon-NM_001405959.1-35;Parent=rna-NM_001405959.1;Dbxref=GeneID:270627,GenBank:NM_001405959.1,MGI:MGI:1336878;gbkey=mRNA;gene=Taf1;product=TATA-box binding protein associated factor 1%2C transcript variant 2;tag=RefSeq Select;transcript_id=NM_001405959.1;extra_copy_number=0
CM058260.1	Liftoff	exon	93811624	93811780	.	+	.	ID=exon-NM_001405959.1-36;Parent=rna-NM_001405959.1;Dbxref=GeneID:270627,GenBank:NM_001405959.1,MGI:MGI:1336878;gbkey=mRNA;gene=Taf1;product=TATA-box binding protein associated factor 1%2C transcript variant 2;tag=RefSeq Select;transcript_id=NM_001405959.1;extra_copy_number=0
CM058260.1	Liftoff	exon	93812412	93812589	.	+	.	ID=exon-NM_001405959.1-37;Parent=rna-NM_001405959.1;Dbxref=GeneID:270627,GenBank:NM_001405959.1,MGI:MGI:1336878;gbkey=mRNA;gene=Taf1;product=TATA-box binding protein associated factor 1%2C transcript variant 2;tag=RefSeq Select;transcript_id=NM_001405959.1;extra_copy_number=0
CM058260.1	Liftoff	exon	93815633	93817353	.	+	.	ID=exon-NM_001405959.1-38;Parent=rna-NM_001405959.1;Dbxref=GeneID:270627,GenBank:NM_001405959.1,MGI:MGI:1336878;gbkey=mRNA;gene=Taf1;product=TATA-box binding protein associated factor 1%2C transcript variant 2;tag=RefSeq Select;transcript_id=NM_001405959.1;extra_copy_number=0
CM058260.1	Liftoff	CDS	93749149	93749328	.	+	.	ID=cds-NP_001392888.1;Parent=rna-NM_001405959.1;Dbxref=GeneID:270627,GenBank:NP_001392888.1,MGI:MGI:1336878;Name=NP_001392888.1;Note=isoform 2 is encoded by transcript variant 2;gbkey=CDS;gene=Taf1;product=transcription initiation factor TFIID subunit 1 isoform 2;protein_id=NP_001392888.1;tag=RefSeq Select;extra_copy_number=0
CM058260.1	Liftoff	CDS	93749822	93749936	.	+	.	ID=cds-NP_001392888.1;Parent=rna-NM_001405959.1;Dbxref=GeneID:270627,GenBank:NP_001392888.1,MGI:MGI:1336878;Name=NP_001392888.1;Note=isoform 2 is encoded by transcript variant 2;gbkey=CDS;gene=Taf1;product=transcription initiation factor TFIID subunit 1 isoform 2;protein_id=NP_001392888.1;tag=RefSeq Select;extra_copy_number=0
CM058260.1	Liftoff	CDS	93750072	93750188	.	+	.	ID=cds-NP_001392888.1;Parent=rna-NM_001405959.1;Dbxref=GeneID:270627,GenBank:NP_001392888.1,MGI:MGI:1336878;Name=NP_001392888.1;Note=isoform 2 is encoded by transcript variant 2;gbkey=CDS;gene=Taf1;product=transcription initiation factor TFIID subunit 1 isoform 2;protein_id=NP_001392888.1;tag=RefSeq Select;extra_copy_number=0
CM058260.1	Liftoff	CDS	93755396	93755515	.	+	.	ID=cds-NP_001392888.1;Parent=rna-NM_001405959.1;Dbxref=GeneID:270627,GenBank:NP_001392888.1,MGI:MGI:1336878;Name=NP_001392888.1;Note=isoform 2 is encoded by transcript variant 2;gbkey=CDS;gene=Taf1;product=transcription initiation factor TFIID subunit 1 isoform 2;protein_id=NP_001392888.1;tag=RefSeq Select;extra_copy_number=0
CM058260.1	Liftoff	CDS	93757088	93757329	.	+	.	ID=cds-NP_001392888.1;Parent=rna-NM_001405959.1;Dbxref=GeneID:270627,GenBank:NP_001392888.1,MGI:MGI:1336878;Name=NP_001392888.1;Note=isoform 2 is encoded by transcript variant 2;gbkey=CDS;gene=Taf1;product=transcription initiation factor TFIID subunit 1 isoform 2;protein_id=NP_001392888.1;tag=RefSeq Select;extra_copy_number=0
CM058260.1	Liftoff	CDS	93758792	93759010	.	+	.	ID=cds-NP_001392888.1;Parent=rna-NM_001405959.1;Dbxref=GeneID:270627,GenBank:NP_001392888.1,MGI:MGI:1336878;Name=NP_001392888.1;Note=isoform 2 is encoded by transcript variant 2;gbkey=CDS;gene=Taf1;product=transcription initiation factor TFIID subunit 1 isoform 2;protein_id=NP_001392888.1;tag=RefSeq Select;extra_copy_number=0
CM058260.1	Liftoff	CDS	93759379	93759597	.	+	.	ID=cds-NP_001392888.1;Parent=rna-NM_001405959.1;Dbxref=GeneID:270627,GenBank:NP_001392888.1,MGI:MGI:1336878;Name=NP_001392888.1;Note=isoform 2 is encoded by transcript variant 2;gbkey=CDS;gene=Taf1;product=transcription initiation factor TFIID subunit 1 isoform 2;protein_id=NP_001392888.1;tag=RefSeq Select;extra_copy_number=0
CM058260.1	Liftoff	CDS	93760276	93760483	.	+	.	ID=cds-NP_001392888.1;Parent=rna-NM_001405959.1;Dbxref=GeneID:270627,GenBank:NP_001392888.1,MGI:MGI:1336878;Name=NP_001392888.1;Note=isoform 2 is encoded by transcript variant 2;gbkey=CDS;gene=Taf1;product=transcription initiation factor TFIID subunit 1 isoform 2;protein_id=NP_001392888.1;tag=RefSeq Select;extra_copy_number=0
CM058260.1	Liftoff	CDS	93763287	93763463	.	+	.	ID=cds-NP_001392888.1;Parent=rna-NM_001405959.1;Dbxref=GeneID:270627,GenBank:NP_001392888.1,MGI:MGI:1336878;Name=NP_001392888.1;Note=isoform 2 is encoded by transcript variant 2;gbkey=CDS;gene=Taf1;product=transcription initiation factor TFIID subunit 1 isoform 2;protein_id=NP_001392888.1;tag=RefSeq Select;extra_copy_number=0
CM058260.1	Liftoff	CDS	93764261	93764388	.	+	.	ID=cds-NP_001392888.1;Parent=rna-NM_001405959.1;Dbxref=GeneID:270627,GenBank:NP_001392888.1,MGI:MGI:1336878;Name=NP_001392888.1;Note=isoform 2 is encoded by transcript variant 2;gbkey=CDS;gene=Taf1;product=transcription initiation factor TFIID subunit 1 isoform 2;protein_id=NP_001392888.1;tag=RefSeq Select;extra_copy_number=0
CM058260.1	Liftoff	CDS	93764488	93764595	.	+	.	ID=cds-NP_001392888.1;Parent=rna-NM_001405959.1;Dbxref=GeneID:270627,GenBank:NP_001392888.1,MGI:MGI:1336878;Name=NP_001392888.1;Note=isoform 2 is encoded by transcript variant 2;gbkey=CDS;gene=Taf1;product=transcription initiation factor TFIID subunit 1 isoform 2;protein_id=NP_001392888.1;tag=RefSeq Select;extra_copy_number=0
CM058260.1	Liftoff	CDS	93764691	93764864	.	+	.	ID=cds-NP_001392888.1;Parent=rna-NM_001405959.1;Dbxref=GeneID:270627,GenBank:NP_001392888.1,MGI:MGI:1336878;Name=NP_001392888.1;Note=isoform 2 is encoded by transcript variant 2;gbkey=CDS;gene=Taf1;product=transcription initiation factor TFIID subunit 1 isoform 2;protein_id=NP_001392888.1;tag=RefSeq Select;extra_copy_number=0
CM058260.1	Liftoff	CDS	93765403	93765576	.	+	.	ID=cds-NP_001392888.1;Parent=rna-NM_001405959.1;Dbxref=GeneID:270627,GenBank:NP_001392888.1,MGI:MGI:1336878;Name=NP_001392888.1;Note=isoform 2 is encoded by transcript variant 2;gbkey=CDS;gene=Taf1;product=transcription initiation factor TFIID subunit 1 isoform 2;protein_id=NP_001392888.1;tag=RefSeq Select;extra_copy_number=0
CM058260.1	Liftoff	CDS	93766031	93766135	.	+	.	ID=cds-NP_001392888.1;Parent=rna-NM_001405959.1;Dbxref=GeneID:270627,GenBank:NP_001392888.1,MGI:MGI:1336878;Name=NP_001392888.1;Note=isoform 2 is encoded by transcript variant 2;gbkey=CDS;gene=Taf1;product=transcription initiation factor TFIID subunit 1 isoform 2;protein_id=NP_001392888.1;tag=RefSeq Select;extra_copy_number=0
CM058260.1	Liftoff	CDS	93768677	93768877	.	+	.	ID=cds-NP_001392888.1;Parent=rna-NM_001405959.1;Dbxref=GeneID:270627,GenBank:NP_001392888.1,MGI:MGI:1336878;Name=NP_001392888.1;Note=isoform 2 is encoded by transcript variant 2;gbkey=CDS;gene=Taf1;product=transcription initiation factor TFIID subunit 1 isoform 2;protein_id=NP_001392888.1;tag=RefSeq Select;extra_copy_number=0
CM058260.1	Liftoff	CDS	93769018	93769159	.	+	.	ID=cds-NP_001392888.1;Parent=rna-NM_001405959.1;Dbxref=GeneID:270627,GenBank:NP_001392888.1,MGI:MGI:1336878;Name=NP_001392888.1;Note=isoform 2 is encoded by transcript variant 2;gbkey=CDS;gene=Taf1;product=transcription initiation factor TFIID subunit 1 isoform 2;protein_id=NP_001392888.1;tag=RefSeq Select;extra_copy_number=0
CM058260.1	Liftoff	CDS	93769494	93769624	.	+	.	ID=cds-NP_001392888.1;Parent=rna-NM_001405959.1;Dbxref=GeneID:270627,GenBank:NP_001392888.1,MGI:MGI:1336878;Name=NP_001392888.1;Note=isoform 2 is encoded by transcript variant 2;gbkey=CDS;gene=Taf1;product=transcription initiation factor TFIID subunit 1 isoform 2;protein_id=NP_001392888.1;tag=RefSeq Select;extra_copy_number=0
CM058260.1	Liftoff	CDS	93770931	93771011	.	+	.	ID=cds-NP_001392888.1;Parent=rna-NM_001405959.1;Dbxref=GeneID:270627,GenBank:NP_001392888.1,MGI:MGI:1336878;Name=NP_001392888.1;Note=isoform 2 is encoded by transcript variant 2;gbkey=CDS;gene=Taf1;product=transcription initiation factor TFIID subunit 1 isoform 2;protein_id=NP_001392888.1;tag=RefSeq Select;extra_copy_number=0
CM058260.1	Liftoff	CDS	93772850	93772999	.	+	.	ID=cds-NP_001392888.1;Parent=rna-NM_001405959.1;Dbxref=GeneID:270627,GenBank:NP_001392888.1,MGI:MGI:1336878;Name=NP_001392888.1;Note=isoform 2 is encoded by transcript variant 2;gbkey=CDS;gene=Taf1;product=transcription initiation factor TFIID subunit 1 isoform 2;protein_id=NP_001392888.1;tag=RefSeq Select;extra_copy_number=0
CM058260.1	Liftoff	CDS	93773152	93773271	.	+	.	ID=cds-NP_001392888.1;Parent=rna-NM_001405959.1;Dbxref=GeneID:270627,GenBank:NP_001392888.1,MGI:MGI:1336878;Name=NP_001392888.1;Note=isoform 2 is encoded by transcript variant 2;gbkey=CDS;gene=Taf1;product=transcription initiation factor TFIID subunit 1 isoform 2;protein_id=NP_001392888.1;tag=RefSeq Select;extra_copy_number=0
CM058260.1	Liftoff	CDS	93773503	93773678	.	+	.	ID=cds-NP_001392888.1;Parent=rna-NM_001405959.1;Dbxref=GeneID:270627,GenBank:NP_001392888.1,MGI:MGI:1336878;Name=NP_001392888.1;Note=isoform 2 is encoded by transcript variant 2;gbkey=CDS;gene=Taf1;product=transcription initiation factor TFIID subunit 1 isoform 2;protein_id=NP_001392888.1;tag=RefSeq Select;extra_copy_number=0
CM058260.1	Liftoff	CDS	93776094	93776272	.	+	.	ID=cds-NP_001392888.1;Parent=rna-NM_001405959.1;Dbxref=GeneID:270627,GenBank:NP_001392888.1,MGI:MGI:1336878;Name=NP_001392888.1;Note=isoform 2 is encoded by transcript variant 2;gbkey=CDS;gene=Taf1;product=transcription initiation factor TFIID subunit 1 isoform 2;protein_id=NP_001392888.1;tag=RefSeq Select;extra_copy_number=0
CM058260.1	Liftoff	CDS	93778402	93778615	.	+	.	ID=cds-NP_001392888.1;Parent=rna-NM_001405959.1;Dbxref=GeneID:270627,GenBank:NP_001392888.1,MGI:MGI:1336878;Name=NP_001392888.1;Note=isoform 2 is encoded by transcript variant 2;gbkey=CDS;gene=Taf1;product=transcription initiation factor TFIID subunit 1 isoform 2;protein_id=NP_001392888.1;tag=RefSeq Select;extra_copy_number=0
CM058260.1	Liftoff	CDS	93779142	93779307	.	+	.	ID=cds-NP_001392888.1;Parent=rna-NM_001405959.1;Dbxref=GeneID:270627,GenBank:NP_001392888.1,MGI:MGI:1336878;Name=NP_001392888.1;Note=isoform 2 is encoded by transcript variant 2;gbkey=CDS;gene=Taf1;product=transcription initiation factor TFIID subunit 1 isoform 2;protein_id=NP_001392888.1;tag=RefSeq Select;extra_copy_number=0
CM058260.1	Liftoff	CDS	93779856	93780067	.	+	.	ID=cds-NP_001392888.1;Parent=rna-NM_001405959.1;Dbxref=GeneID:270627,GenBank:NP_001392888.1,MGI:MGI:1336878;Name=NP_001392888.1;Note=isoform 2 is encoded by transcript variant 2;gbkey=CDS;gene=Taf1;product=transcription initiation factor TFIID subunit 1 isoform 2;protein_id=NP_001392888.1;tag=RefSeq Select;extra_copy_number=0
CM058260.1	Liftoff	CDS	93783745	93783853	.	+	.	ID=cds-NP_001392888.1;Parent=rna-NM_001405959.1;Dbxref=GeneID:270627,GenBank:NP_001392888.1,MGI:MGI:1336878;Name=NP_001392888.1;Note=isoform 2 is encoded by transcript variant 2;gbkey=CDS;gene=Taf1;product=transcription initiation factor TFIID subunit 1 isoform 2;protein_id=NP_001392888.1;tag=RefSeq Select;extra_copy_number=0
CM058260.1	Liftoff	CDS	93784787	93784885	.	+	.	ID=cds-NP_001392888.1;Parent=rna-NM_001405959.1;Dbxref=GeneID:270627,GenBank:NP_001392888.1,MGI:MGI:1336878;Name=NP_001392888.1;Note=isoform 2 is encoded by transcript variant 2;gbkey=CDS;gene=Taf1;product=transcription initiation factor TFIID subunit 1 isoform 2;protein_id=NP_001392888.1;tag=RefSeq Select;extra_copy_number=0
CM058260.1	Liftoff	CDS	93786123	93786300	.	+	.	ID=cds-NP_001392888.1;Parent=rna-NM_001405959.1;Dbxref=GeneID:270627,GenBank:NP_001392888.1,MGI:MGI:1336878;Name=NP_001392888.1;Note=isoform 2 is encoded by transcript variant 2;gbkey=CDS;gene=Taf1;product=transcription initiation factor TFIID subunit 1 isoform 2;protein_id=NP_001392888.1;tag=RefSeq Select;extra_copy_number=0
CM058260.1	Liftoff	CDS	93791713	93791780	.	+	.	ID=cds-NP_001392888.1;Parent=rna-NM_001405959.1;Dbxref=GeneID:270627,GenBank:NP_001392888.1,MGI:MGI:1336878;Name=NP_001392888.1;Note=isoform 2 is encoded by transcript variant 2;gbkey=CDS;gene=Taf1;product=transcription initiation factor TFIID subunit 1 isoform 2;protein_id=NP_001392888.1;tag=RefSeq Select;extra_copy_number=0
CM058260.1	Liftoff	CDS	93792909	93793031	.	+	.	ID=cds-NP_001392888.1;Parent=rna-NM_001405959.1;Dbxref=GeneID:270627,GenBank:NP_001392888.1,MGI:MGI:1336878;Name=NP_001392888.1;Note=isoform 2 is encoded by transcript variant 2;gbkey=CDS;gene=Taf1;product=transcription initiation factor TFIID subunit 1 isoform 2;protein_id=NP_001392888.1;tag=RefSeq Select;extra_copy_number=0
CM058260.1	Liftoff	CDS	93794528	93794620	.	+	.	ID=cds-NP_001392888.1;Parent=rna-NM_001405959.1;Dbxref=GeneID:270627,GenBank:NP_001392888.1,MGI:MGI:1336878;Name=NP_001392888.1;Note=isoform 2 is encoded by transcript variant 2;gbkey=CDS;gene=Taf1;product=transcription initiation factor TFIID subunit 1 isoform 2;protein_id=NP_001392888.1;tag=RefSeq Select;extra_copy_number=0
CM058260.1	Liftoff	CDS	93794700	93794784	.	+	.	ID=cds-NP_001392888.1;Parent=rna-NM_001405959.1;Dbxref=GeneID:270627,GenBank:NP_001392888.1,MGI:MGI:1336878;Name=NP_001392888.1;Note=isoform 2 is encoded by transcript variant 2;gbkey=CDS;gene=Taf1;product=transcription initiation factor TFIID subunit 1 isoform 2;protein_id=NP_001392888.1;tag=RefSeq Select;extra_copy_number=0
CM058260.1	Liftoff	CDS	93806272	93806339	.	+	.	ID=cds-NP_001392888.1;Parent=rna-NM_001405959.1;Dbxref=GeneID:270627,GenBank:NP_001392888.1,MGI:MGI:1336878;Name=NP_001392888.1;Note=isoform 2 is encoded by transcript variant 2;gbkey=CDS;gene=Taf1;product=transcription initiation factor TFIID subunit 1 isoform 2;protein_id=NP_001392888.1;tag=RefSeq Select;extra_copy_number=0
CM058260.1	Liftoff	CDS	93806797	93806913	.	+	.	ID=cds-NP_001392888.1;Parent=rna-NM_001405959.1;Dbxref=GeneID:270627,GenBank:NP_001392888.1,MGI:MGI:1336878;Name=NP_001392888.1;Note=isoform 2 is encoded by transcript variant 2;gbkey=CDS;gene=Taf1;product=transcription initiation factor TFIID subunit 1 isoform 2;protein_id=NP_001392888.1;tag=RefSeq Select;extra_copy_number=0
CM058260.1	Liftoff	CDS	93810264	93810389	.	+	.	ID=cds-NP_001392888.1;Parent=rna-NM_001405959.1;Dbxref=GeneID:270627,GenBank:NP_001392888.1,MGI:MGI:1336878;Name=NP_001392888.1;Note=isoform 2 is encoded by transcript variant 2;gbkey=CDS;gene=Taf1;product=transcription initiation factor TFIID subunit 1 isoform 2;protein_id=NP_001392888.1;tag=RefSeq Select;extra_copy_number=0
CM058260.1	Liftoff	CDS	93811624	93811780	.	+	.	ID=cds-NP_001392888.1;Parent=rna-NM_001405959.1;Dbxref=GeneID:270627,GenBank:NP_001392888.1,MGI:MGI:1336878;Name=NP_001392888.1;Note=isoform 2 is encoded by transcript variant 2;gbkey=CDS;gene=Taf1;product=transcription initiation factor TFIID subunit 1 isoform 2;protein_id=NP_001392888.1;tag=RefSeq Select;extra_copy_number=0
CM058260.1	Liftoff	CDS	93812412	93812589	.	+	.	ID=cds-NP_001392888.1;Parent=rna-NM_001405959.1;Dbxref=GeneID:270627,GenBank:NP_001392888.1,MGI:MGI:1336878;Name=NP_001392888.1;Note=isoform 2 is encoded by transcript variant 2;gbkey=CDS;gene=Taf1;product=transcription initiation factor TFIID subunit 1 isoform 2;protein_id=NP_001392888.1;tag=RefSeq Select;extra_copy_number=0
CM058260.1	Liftoff	CDS	93815633	93815849	.	+	.	ID=cds-NP_001392888.1;Parent=rna-NM_001405959.1;Dbxref=GeneID:270627,GenBank:NP_001392888.1,MGI:MGI:1336878;Name=NP_001392888.1;Note=isoform 2 is encoded by transcript variant 2;gbkey=CDS;gene=Taf1;product=transcription initiation factor TFIID subunit 1 isoform 2;protein_id=NP_001392888.1;tag=RefSeq Select;extra_copy_number=0
CM058260.1	Liftoff	mRNA	93749069	93817353	.	+	.	ID=rna-NM_001405960.1;Parent=gene-Taf1;Dbxref=GeneID:270627,GenBank:NM_001405960.1,MGI:MGI:1336878;Name=NM_001405960.1;gbkey=mRNA;gene=Taf1;product=TATA-box binding protein associated factor 1%2C transcript variant 3;transcript_id=NM_001405960.1;matches_ref_protein=True;valid_ORF=True;extra_copy_number=0
CM058260.1	Liftoff	exon	93749069	93749328	.	+	.	ID=exon-NM_001405960.1-1;Parent=rna-NM_001405960.1;Dbxref=GeneID:270627,GenBank:NM_001405960.1,MGI:MGI:1336878;gbkey=mRNA;gene=Taf1;product=TATA-box binding protein associated factor 1%2C transcript variant 3;transcript_id=NM_001405960.1;extra_copy_number=0
CM058260.1	Liftoff	exon	93749822	93749936	.	+	.	ID=exon-NM_001405960.1-2;Parent=rna-NM_001405960.1;Dbxref=GeneID:270627,GenBank:NM_001405960.1,MGI:MGI:1336878;gbkey=mRNA;gene=Taf1;product=TATA-box binding protein associated factor 1%2C transcript variant 3;transcript_id=NM_001405960.1;extra_copy_number=0
CM058260.1	Liftoff	exon	93750072	93750188	.	+	.	ID=exon-NM_001405960.1-3;Parent=rna-NM_001405960.1;Dbxref=GeneID:270627,GenBank:NM_001405960.1,MGI:MGI:1336878;gbkey=mRNA;gene=Taf1;product=TATA-box binding protein associated factor 1%2C transcript variant 3;transcript_id=NM_001405960.1;extra_copy_number=0
CM058260.1	Liftoff	exon	93755396	93755515	.	+	.	ID=exon-NM_001405960.1-4;Parent=rna-NM_001405960.1;Dbxref=GeneID:270627,GenBank:NM_001405960.1,MGI:MGI:1336878;gbkey=mRNA;gene=Taf1;product=TATA-box binding protein associated factor 1%2C transcript variant 3;transcript_id=NM_001405960.1;extra_copy_number=0
CM058260.1	Liftoff	exon	93757151	93757329	.	+	.	ID=exon-NM_001405960.1-5;Parent=rna-NM_001405960.1;Dbxref=GeneID:270627,GenBank:NM_001405960.1,MGI:MGI:1336878;gbkey=mRNA;gene=Taf1;product=TATA-box binding protein associated factor 1%2C transcript variant 3;transcript_id=NM_001405960.1;extra_copy_number=0
CM058260.1	Liftoff	exon	93758792	93759010	.	+	.	ID=exon-NM_001405960.1-6;Parent=rna-NM_001405960.1;Dbxref=GeneID:270627,GenBank:NM_001405960.1,MGI:MGI:1336878;gbkey=mRNA;gene=Taf1;product=TATA-box binding protein associated factor 1%2C transcript variant 3;transcript_id=NM_001405960.1;extra_copy_number=0
CM058260.1	Liftoff	exon	93759379	93759597	.	+	.	ID=exon-NM_001405960.1-7;Parent=rna-NM_001405960.1;Dbxref=GeneID:270627,GenBank:NM_001405960.1,MGI:MGI:1336878;gbkey=mRNA;gene=Taf1;product=TATA-box binding protein associated factor 1%2C transcript variant 3;transcript_id=NM_001405960.1;extra_copy_number=0
CM058260.1	Liftoff	exon	93760276	93760483	.	+	.	ID=exon-NM_001405960.1-8;Parent=rna-NM_001405960.1;Dbxref=GeneID:270627,GenBank:NM_001405960.1,MGI:MGI:1336878;gbkey=mRNA;gene=Taf1;product=TATA-box binding protein associated factor 1%2C transcript variant 3;transcript_id=NM_001405960.1;extra_copy_number=0
CM058260.1	Liftoff	exon	93763287	93763463	.	+	.	ID=exon-NM_001405960.1-9;Parent=rna-NM_001405960.1;Dbxref=GeneID:270627,GenBank:NM_001405960.1,MGI:MGI:1336878;gbkey=mRNA;gene=Taf1;product=TATA-box binding protein associated factor 1%2C transcript variant 3;transcript_id=NM_001405960.1;extra_copy_number=0
CM058260.1	Liftoff	exon	93764261	93764388	.	+	.	ID=exon-NM_001405960.1-10;Parent=rna-NM_001405960.1;Dbxref=GeneID:270627,GenBank:NM_001405960.1,MGI:MGI:1336878;gbkey=mRNA;gene=Taf1;product=TATA-box binding protein associated factor 1%2C transcript variant 3;transcript_id=NM_001405960.1;extra_copy_number=0
CM058260.1	Liftoff	exon	93764488	93764595	.	+	.	ID=exon-NM_001405960.1-11;Parent=rna-NM_001405960.1;Dbxref=GeneID:270627,GenBank:NM_001405960.1,MGI:MGI:1336878;gbkey=mRNA;gene=Taf1;product=TATA-box binding protein associated factor 1%2C transcript variant 3;transcript_id=NM_001405960.1;extra_copy_number=0
CM058260.1	Liftoff	exon	93764691	93764864	.	+	.	ID=exon-NM_001405960.1-12;Parent=rna-NM_001405960.1;Dbxref=GeneID:270627,GenBank:NM_001405960.1,MGI:MGI:1336878;gbkey=mRNA;gene=Taf1;product=TATA-box binding protein associated factor 1%2C transcript variant 3;transcript_id=NM_001405960.1;extra_copy_number=0
CM058260.1	Liftoff	exon	93765403	93765576	.	+	.	ID=exon-NM_001405960.1-13;Parent=rna-NM_001405960.1;Dbxref=GeneID:270627,GenBank:NM_001405960.1,MGI:MGI:1336878;gbkey=mRNA;gene=Taf1;product=TATA-box binding protein associated factor 1%2C transcript variant 3;transcript_id=NM_001405960.1;extra_copy_number=0
CM058260.1	Liftoff	exon	93766031	93766135	.	+	.	ID=exon-NM_001405960.1-14;Parent=rna-NM_001405960.1;Dbxref=GeneID:270627,GenBank:NM_001405960.1,MGI:MGI:1336878;gbkey=mRNA;gene=Taf1;product=TATA-box binding protein associated factor 1%2C transcript variant 3;transcript_id=NM_001405960.1;extra_copy_number=0
CM058260.1	Liftoff	exon	93768677	93768877	.	+	.	ID=exon-NM_001405960.1-15;Parent=rna-NM_001405960.1;Dbxref=GeneID:270627,GenBank:NM_001405960.1,MGI:MGI:1336878;gbkey=mRNA;gene=Taf1;product=TATA-box binding protein associated factor 1%2C transcript variant 3;transcript_id=NM_001405960.1;extra_copy_number=0
CM058260.1	Liftoff	exon	93769018	93769159	.	+	.	ID=exon-NM_001405960.1-16;Parent=rna-NM_001405960.1;Dbxref=GeneID:270627,GenBank:NM_001405960.1,MGI:MGI:1336878;gbkey=mRNA;gene=Taf1;product=TATA-box binding protein associated factor 1%2C transcript variant 3;transcript_id=NM_001405960.1;extra_copy_number=0
CM058260.1	Liftoff	exon	93769494	93769624	.	+	.	ID=exon-NM_001405960.1-17;Parent=rna-NM_001405960.1;Dbxref=GeneID:270627,GenBank:NM_001405960.1,MGI:MGI:1336878;gbkey=mRNA;gene=Taf1;product=TATA-box binding protein associated factor 1%2C transcript variant 3;transcript_id=NM_001405960.1;extra_copy_number=0
CM058260.1	Liftoff	exon	93770931	93771011	.	+	.	ID=exon-NM_001405960.1-18;Parent=rna-NM_001405960.1;Dbxref=GeneID:270627,GenBank:NM_001405960.1,MGI:MGI:1336878;gbkey=mRNA;gene=Taf1;product=TATA-box binding protein associated factor 1%2C transcript variant 3;transcript_id=NM_001405960.1;extra_copy_number=0
CM058260.1	Liftoff	exon	93772850	93772999	.	+	.	ID=exon-NM_001405960.1-19;Parent=rna-NM_001405960.1;Dbxref=GeneID:270627,GenBank:NM_001405960.1,MGI:MGI:1336878;gbkey=mRNA;gene=Taf1;product=TATA-box binding protein associated factor 1%2C transcript variant 3;transcript_id=NM_001405960.1;extra_copy_number=0
CM058260.1	Liftoff	exon	93773152	93773271	.	+	.	ID=exon-NM_001405960.1-20;Parent=rna-NM_001405960.1;Dbxref=GeneID:270627,GenBank:NM_001405960.1,MGI:MGI:1336878;gbkey=mRNA;gene=Taf1;product=TATA-box binding protein associated factor 1%2C transcript variant 3;transcript_id=NM_001405960.1;extra_copy_number=0
CM058260.1	Liftoff	exon	93773503	93773678	.	+	.	ID=exon-NM_001405960.1-21;Parent=rna-NM_001405960.1;Dbxref=GeneID:270627,GenBank:NM_001405960.1,MGI:MGI:1336878;gbkey=mRNA;gene=Taf1;product=TATA-box binding protein associated factor 1%2C transcript variant 3;transcript_id=NM_001405960.1;extra_copy_number=0
CM058260.1	Liftoff	exon	93776094	93776272	.	+	.	ID=exon-NM_001405960.1-22;Parent=rna-NM_001405960.1;Dbxref=GeneID:270627,GenBank:NM_001405960.1,MGI:MGI:1336878;gbkey=mRNA;gene=Taf1;product=TATA-box binding protein associated factor 1%2C transcript variant 3;transcript_id=NM_001405960.1;extra_copy_number=0
CM058260.1	Liftoff	exon	93778402	93778615	.	+	.	ID=exon-NM_001405960.1-23;Parent=rna-NM_001405960.1;Dbxref=GeneID:270627,GenBank:NM_001405960.1,MGI:MGI:1336878;gbkey=mRNA;gene=Taf1;product=TATA-box binding protein associated factor 1%2C transcript variant 3;transcript_id=NM_001405960.1;extra_copy_number=0
CM058260.1	Liftoff	exon	93779142	93779307	.	+	.	ID=exon-NM_001405960.1-24;Parent=rna-NM_001405960.1;Dbxref=GeneID:270627,GenBank:NM_001405960.1,MGI:MGI:1336878;gbkey=mRNA;gene=Taf1;product=TATA-box binding protein associated factor 1%2C transcript variant 3;transcript_id=NM_001405960.1;extra_copy_number=0
CM058260.1	Liftoff	exon	93779856	93780067	.	+	.	ID=exon-NM_001405960.1-25;Parent=rna-NM_001405960.1;Dbxref=GeneID:270627,GenBank:NM_001405960.1,MGI:MGI:1336878;gbkey=mRNA;gene=Taf1;product=TATA-box binding protein associated factor 1%2C transcript variant 3;transcript_id=NM_001405960.1;extra_copy_number=0
CM058260.1	Liftoff	exon	93783745	93783853	.	+	.	ID=exon-NM_001405960.1-26;Parent=rna-NM_001405960.1;Dbxref=GeneID:270627,GenBank:NM_001405960.1,MGI:MGI:1336878;gbkey=mRNA;gene=Taf1;product=TATA-box binding protein associated factor 1%2C transcript variant 3;transcript_id=NM_001405960.1;extra_copy_number=0
CM058260.1	Liftoff	exon	93784787	93784885	.	+	.	ID=exon-NM_001405960.1-27;Parent=rna-NM_001405960.1;Dbxref=GeneID:270627,GenBank:NM_001405960.1,MGI:MGI:1336878;gbkey=mRNA;gene=Taf1;product=TATA-box binding protein associated factor 1%2C transcript variant 3;transcript_id=NM_001405960.1;extra_copy_number=0
CM058260.1	Liftoff	exon	93786123	93786300	.	+	.	ID=exon-NM_001405960.1-28;Parent=rna-NM_001405960.1;Dbxref=GeneID:270627,GenBank:NM_001405960.1,MGI:MGI:1336878;gbkey=mRNA;gene=Taf1;product=TATA-box binding protein associated factor 1%2C transcript variant 3;transcript_id=NM_001405960.1;extra_copy_number=0
CM058260.1	Liftoff	exon	93791713	93791780	.	+	.	ID=exon-NM_001405960.1-29;Parent=rna-NM_001405960.1;Dbxref=GeneID:270627,GenBank:NM_001405960.1,MGI:MGI:1336878;gbkey=mRNA;gene=Taf1;product=TATA-box binding protein associated factor 1%2C transcript variant 3;transcript_id=NM_001405960.1;extra_copy_number=0
CM058260.1	Liftoff	exon	93792909	93793031	.	+	.	ID=exon-NM_001405960.1-30;Parent=rna-NM_001405960.1;Dbxref=GeneID:270627,GenBank:NM_001405960.1,MGI:MGI:1336878;gbkey=mRNA;gene=Taf1;product=TATA-box binding protein associated factor 1%2C transcript variant 3;transcript_id=NM_001405960.1;extra_copy_number=0
CM058260.1	Liftoff	exon	93794528	93794620	.	+	.	ID=exon-NM_001405960.1-31;Parent=rna-NM_001405960.1;Dbxref=GeneID:270627,GenBank:NM_001405960.1,MGI:MGI:1336878;gbkey=mRNA;gene=Taf1;product=TATA-box binding protein associated factor 1%2C transcript variant 3;transcript_id=NM_001405960.1;extra_copy_number=0
CM058260.1	Liftoff	exon	93794700	93794784	.	+	.	ID=exon-NM_001405960.1-32;Parent=rna-NM_001405960.1;Dbxref=GeneID:270627,GenBank:NM_001405960.1,MGI:MGI:1336878;gbkey=mRNA;gene=Taf1;product=TATA-box binding protein associated factor 1%2C transcript variant 3;transcript_id=NM_001405960.1;extra_copy_number=0
CM058260.1	Liftoff	exon	93806272	93806339	.	+	.	ID=exon-NM_001405960.1-33;Parent=rna-NM_001405960.1;Dbxref=GeneID:270627,GenBank:NM_001405960.1,MGI:MGI:1336878;gbkey=mRNA;gene=Taf1;product=TATA-box binding protein associated factor 1%2C transcript variant 3;transcript_id=NM_001405960.1;extra_copy_number=0
CM058260.1	Liftoff	exon	93806797	93806913	.	+	.	ID=exon-NM_001405960.1-34;Parent=rna-NM_001405960.1;Dbxref=GeneID:270627,GenBank:NM_001405960.1,MGI:MGI:1336878;gbkey=mRNA;gene=Taf1;product=TATA-box binding protein associated factor 1%2C transcript variant 3;transcript_id=NM_001405960.1;extra_copy_number=0
CM058260.1	Liftoff	exon	93810264	93810389	.	+	.	ID=exon-NM_001405960.1-35;Parent=rna-NM_001405960.1;Dbxref=GeneID:270627,GenBank:NM_001405960.1,MGI:MGI:1336878;gbkey=mRNA;gene=Taf1;product=TATA-box binding protein associated factor 1%2C transcript variant 3;transcript_id=NM_001405960.1;extra_copy_number=0
CM058260.1	Liftoff	exon	93811624	93811780	.	+	.	ID=exon-NM_001405960.1-36;Parent=rna-NM_001405960.1;Dbxref=GeneID:270627,GenBank:NM_001405960.1,MGI:MGI:1336878;gbkey=mRNA;gene=Taf1;product=TATA-box binding protein associated factor 1%2C transcript variant 3;transcript_id=NM_001405960.1;extra_copy_number=0
CM058260.1	Liftoff	exon	93812412	93812589	.	+	.	ID=exon-NM_001405960.1-37;Parent=rna-NM_001405960.1;Dbxref=GeneID:270627,GenBank:NM_001405960.1,MGI:MGI:1336878;gbkey=mRNA;gene=Taf1;product=TATA-box binding protein associated factor 1%2C transcript variant 3;transcript_id=NM_001405960.1;extra_copy_number=0
CM058260.1	Liftoff	exon	93815633	93817353	.	+	.	ID=exon-NM_001405960.1-38;Parent=rna-NM_001405960.1;Dbxref=GeneID:270627,GenBank:NM_001405960.1,MGI:MGI:1336878;gbkey=mRNA;gene=Taf1;product=TATA-box binding protein associated factor 1%2C transcript variant 3;transcript_id=NM_001405960.1;extra_copy_number=0
CM058260.1	Liftoff	CDS	93749149	93749328	.	+	.	ID=cds-NP_001392889.1;Parent=rna-NM_001405960.1;Dbxref=GeneID:270627,GenBank:NP_001392889.1,MGI:MGI:1336878;Name=NP_001392889.1;Note=isoform 3 is encoded by transcript variant 3;gbkey=CDS;gene=Taf1;product=transcription initiation factor TFIID subunit 1 isoform 3;protein_id=NP_001392889.1;extra_copy_number=0
CM058260.1	Liftoff	CDS	93749822	93749936	.	+	.	ID=cds-NP_001392889.1;Parent=rna-NM_001405960.1;Dbxref=GeneID:270627,GenBank:NP_001392889.1,MGI:MGI:1336878;Name=NP_001392889.1;Note=isoform 3 is encoded by transcript variant 3;gbkey=CDS;gene=Taf1;product=transcription initiation factor TFIID subunit 1 isoform 3;protein_id=NP_001392889.1;extra_copy_number=0
CM058260.1	Liftoff	CDS	93750072	93750188	.	+	.	ID=cds-NP_001392889.1;Parent=rna-NM_001405960.1;Dbxref=GeneID:270627,GenBank:NP_001392889.1,MGI:MGI:1336878;Name=NP_001392889.1;Note=isoform 3 is encoded by transcript variant 3;gbkey=CDS;gene=Taf1;product=transcription initiation factor TFIID subunit 1 isoform 3;protein_id=NP_001392889.1;extra_copy_number=0
CM058260.1	Liftoff	CDS	93755396	93755515	.	+	.	ID=cds-NP_001392889.1;Parent=rna-NM_001405960.1;Dbxref=GeneID:270627,GenBank:NP_001392889.1,MGI:MGI:1336878;Name=NP_001392889.1;Note=isoform 3 is encoded by transcript variant 3;gbkey=CDS;gene=Taf1;product=transcription initiation factor TFIID subunit 1 isoform 3;protein_id=NP_001392889.1;extra_copy_number=0
CM058260.1	Liftoff	CDS	93757151	93757329	.	+	.	ID=cds-NP_001392889.1;Parent=rna-NM_001405960.1;Dbxref=GeneID:270627,GenBank:NP_001392889.1,MGI:MGI:1336878;Name=NP_001392889.1;Note=isoform 3 is encoded by transcript variant 3;gbkey=CDS;gene=Taf1;product=transcription initiation factor TFIID subunit 1 isoform 3;protein_id=NP_001392889.1;extra_copy_number=0
CM058260.1	Liftoff	CDS	93758792	93759010	.	+	.	ID=cds-NP_001392889.1;Parent=rna-NM_001405960.1;Dbxref=GeneID:270627,GenBank:NP_001392889.1,MGI:MGI:1336878;Name=NP_001392889.1;Note=isoform 3 is encoded by transcript variant 3;gbkey=CDS;gene=Taf1;product=transcription initiation factor TFIID subunit 1 isoform 3;protein_id=NP_001392889.1;extra_copy_number=0
CM058260.1	Liftoff	CDS	93759379	93759597	.	+	.	ID=cds-NP_001392889.1;Parent=rna-NM_001405960.1;Dbxref=GeneID:270627,GenBank:NP_001392889.1,MGI:MGI:1336878;Name=NP_001392889.1;Note=isoform 3 is encoded by transcript variant 3;gbkey=CDS;gene=Taf1;product=transcription initiation factor TFIID subunit 1 isoform 3;protein_id=NP_001392889.1;extra_copy_number=0
CM058260.1	Liftoff	CDS	93760276	93760483	.	+	.	ID=cds-NP_001392889.1;Parent=rna-NM_001405960.1;Dbxref=GeneID:270627,GenBank:NP_001392889.1,MGI:MGI:1336878;Name=NP_001392889.1;Note=isoform 3 is encoded by transcript variant 3;gbkey=CDS;gene=Taf1;product=transcription initiation factor TFIID subunit 1 isoform 3;protein_id=NP_001392889.1;extra_copy_number=0
CM058260.1	Liftoff	CDS	93763287	93763463	.	+	.	ID=cds-NP_001392889.1;Parent=rna-NM_001405960.1;Dbxref=GeneID:270627,GenBank:NP_001392889.1,MGI:MGI:1336878;Name=NP_001392889.1;Note=isoform 3 is encoded by transcript variant 3;gbkey=CDS;gene=Taf1;product=transcription initiation factor TFIID subunit 1 isoform 3;protein_id=NP_001392889.1;extra_copy_number=0
CM058260.1	Liftoff	CDS	93764261	93764388	.	+	.	ID=cds-NP_001392889.1;Parent=rna-NM_001405960.1;Dbxref=GeneID:270627,GenBank:NP_001392889.1,MGI:MGI:1336878;Name=NP_001392889.1;Note=isoform 3 is encoded by transcript variant 3;gbkey=CDS;gene=Taf1;product=transcription initiation factor TFIID subunit 1 isoform 3;protein_id=NP_001392889.1;extra_copy_number=0
CM058260.1	Liftoff	CDS	93764488	93764595	.	+	.	ID=cds-NP_001392889.1;Parent=rna-NM_001405960.1;Dbxref=GeneID:270627,GenBank:NP_001392889.1,MGI:MGI:1336878;Name=NP_001392889.1;Note=isoform 3 is encoded by transcript variant 3;gbkey=CDS;gene=Taf1;product=transcription initiation factor TFIID subunit 1 isoform 3;protein_id=NP_001392889.1;extra_copy_number=0
CM058260.1	Liftoff	CDS	93764691	93764864	.	+	.	ID=cds-NP_001392889.1;Parent=rna-NM_001405960.1;Dbxref=GeneID:270627,GenBank:NP_001392889.1,MGI:MGI:1336878;Name=NP_001392889.1;Note=isoform 3 is encoded by transcript variant 3;gbkey=CDS;gene=Taf1;product=transcription initiation factor TFIID subunit 1 isoform 3;protein_id=NP_001392889.1;extra_copy_number=0
CM058260.1	Liftoff	CDS	93765403	93765576	.	+	.	ID=cds-NP_001392889.1;Parent=rna-NM_001405960.1;Dbxref=GeneID:270627,GenBank:NP_001392889.1,MGI:MGI:1336878;Name=NP_001392889.1;Note=isoform 3 is encoded by transcript variant 3;gbkey=CDS;gene=Taf1;product=transcription initiation factor TFIID subunit 1 isoform 3;protein_id=NP_001392889.1;extra_copy_number=0
CM058260.1	Liftoff	CDS	93766031	93766135	.	+	.	ID=cds-NP_001392889.1;Parent=rna-NM_001405960.1;Dbxref=GeneID:270627,GenBank:NP_001392889.1,MGI:MGI:1336878;Name=NP_001392889.1;Note=isoform 3 is encoded by transcript variant 3;gbkey=CDS;gene=Taf1;product=transcription initiation factor TFIID subunit 1 isoform 3;protein_id=NP_001392889.1;extra_copy_number=0
CM058260.1	Liftoff	CDS	93768677	93768877	.	+	.	ID=cds-NP_001392889.1;Parent=rna-NM_001405960.1;Dbxref=GeneID:270627,GenBank:NP_001392889.1,MGI:MGI:1336878;Name=NP_001392889.1;Note=isoform 3 is encoded by transcript variant 3;gbkey=CDS;gene=Taf1;product=transcription initiation factor TFIID subunit 1 isoform 3;protein_id=NP_001392889.1;extra_copy_number=0
CM058260.1	Liftoff	CDS	93769018	93769159	.	+	.	ID=cds-NP_001392889.1;Parent=rna-NM_001405960.1;Dbxref=GeneID:270627,GenBank:NP_001392889.1,MGI:MGI:1336878;Name=NP_001392889.1;Note=isoform 3 is encoded by transcript variant 3;gbkey=CDS;gene=Taf1;product=transcription initiation factor TFIID subunit 1 isoform 3;protein_id=NP_001392889.1;extra_copy_number=0
CM058260.1	Liftoff	CDS	93769494	93769624	.	+	.	ID=cds-NP_001392889.1;Parent=rna-NM_001405960.1;Dbxref=GeneID:270627,GenBank:NP_001392889.1,MGI:MGI:1336878;Name=NP_001392889.1;Note=isoform 3 is encoded by transcript variant 3;gbkey=CDS;gene=Taf1;product=transcription initiation factor TFIID subunit 1 isoform 3;protein_id=NP_001392889.1;extra_copy_number=0
CM058260.1	Liftoff	CDS	93770931	93771011	.	+	.	ID=cds-NP_001392889.1;Parent=rna-NM_001405960.1;Dbxref=GeneID:270627,GenBank:NP_001392889.1,MGI:MGI:1336878;Name=NP_001392889.1;Note=isoform 3 is encoded by transcript variant 3;gbkey=CDS;gene=Taf1;product=transcription initiation factor TFIID subunit 1 isoform 3;protein_id=NP_001392889.1;extra_copy_number=0
CM058260.1	Liftoff	CDS	93772850	93772999	.	+	.	ID=cds-NP_001392889.1;Parent=rna-NM_001405960.1;Dbxref=GeneID:270627,GenBank:NP_001392889.1,MGI:MGI:1336878;Name=NP_001392889.1;Note=isoform 3 is encoded by transcript variant 3;gbkey=CDS;gene=Taf1;product=transcription initiation factor TFIID subunit 1 isoform 3;protein_id=NP_001392889.1;extra_copy_number=0
CM058260.1	Liftoff	CDS	93773152	93773271	.	+	.	ID=cds-NP_001392889.1;Parent=rna-NM_001405960.1;Dbxref=GeneID:270627,GenBank:NP_001392889.1,MGI:MGI:1336878;Name=NP_001392889.1;Note=isoform 3 is encoded by transcript variant 3;gbkey=CDS;gene=Taf1;product=transcription initiation factor TFIID subunit 1 isoform 3;protein_id=NP_001392889.1;extra_copy_number=0
CM058260.1	Liftoff	CDS	93773503	93773678	.	+	.	ID=cds-NP_001392889.1;Parent=rna-NM_001405960.1;Dbxref=GeneID:270627,GenBank:NP_001392889.1,MGI:MGI:1336878;Name=NP_001392889.1;Note=isoform 3 is encoded by transcript variant 3;gbkey=CDS;gene=Taf1;product=transcription initiation factor TFIID subunit 1 isoform 3;protein_id=NP_001392889.1;extra_copy_number=0
CM058260.1	Liftoff	CDS	93776094	93776272	.	+	.	ID=cds-NP_001392889.1;Parent=rna-NM_001405960.1;Dbxref=GeneID:270627,GenBank:NP_001392889.1,MGI:MGI:1336878;Name=NP_001392889.1;Note=isoform 3 is encoded by transcript variant 3;gbkey=CDS;gene=Taf1;product=transcription initiation factor TFIID subunit 1 isoform 3;protein_id=NP_001392889.1;extra_copy_number=0
CM058260.1	Liftoff	CDS	93778402	93778615	.	+	.	ID=cds-NP_001392889.1;Parent=rna-NM_001405960.1;Dbxref=GeneID:270627,GenBank:NP_001392889.1,MGI:MGI:1336878;Name=NP_001392889.1;Note=isoform 3 is encoded by transcript variant 3;gbkey=CDS;gene=Taf1;product=transcription initiation factor TFIID subunit 1 isoform 3;protein_id=NP_001392889.1;extra_copy_number=0
CM058260.1	Liftoff	CDS	93779142	93779307	.	+	.	ID=cds-NP_001392889.1;Parent=rna-NM_001405960.1;Dbxref=GeneID:270627,GenBank:NP_001392889.1,MGI:MGI:1336878;Name=NP_001392889.1;Note=isoform 3 is encoded by transcript variant 3;gbkey=CDS;gene=Taf1;product=transcription initiation factor TFIID subunit 1 isoform 3;protein_id=NP_001392889.1;extra_copy_number=0
CM058260.1	Liftoff	CDS	93779856	93780067	.	+	.	ID=cds-NP_001392889.1;Parent=rna-NM_001405960.1;Dbxref=GeneID:270627,GenBank:NP_001392889.1,MGI:MGI:1336878;Name=NP_001392889.1;Note=isoform 3 is encoded by transcript variant 3;gbkey=CDS;gene=Taf1;product=transcription initiation factor TFIID subunit 1 isoform 3;protein_id=NP_001392889.1;extra_copy_number=0
CM058260.1	Liftoff	CDS	93783745	93783853	.	+	.	ID=cds-NP_001392889.1;Parent=rna-NM_001405960.1;Dbxref=GeneID:270627,GenBank:NP_001392889.1,MGI:MGI:1336878;Name=NP_001392889.1;Note=isoform 3 is encoded by transcript variant 3;gbkey=CDS;gene=Taf1;product=transcription initiation factor TFIID subunit 1 isoform 3;protein_id=NP_001392889.1;extra_copy_number=0
CM058260.1	Liftoff	CDS	93784787	93784885	.	+	.	ID=cds-NP_001392889.1;Parent=rna-NM_001405960.1;Dbxref=GeneID:270627,GenBank:NP_001392889.1,MGI:MGI:1336878;Name=NP_001392889.1;Note=isoform 3 is encoded by transcript variant 3;gbkey=CDS;gene=Taf1;product=transcription initiation factor TFIID subunit 1 isoform 3;protein_id=NP_001392889.1;extra_copy_number=0
CM058260.1	Liftoff	CDS	93786123	93786300	.	+	.	ID=cds-NP_001392889.1;Parent=rna-NM_001405960.1;Dbxref=GeneID:270627,GenBank:NP_001392889.1,MGI:MGI:1336878;Name=NP_001392889.1;Note=isoform 3 is encoded by transcript variant 3;gbkey=CDS;gene=Taf1;product=transcription initiation factor TFIID subunit 1 isoform 3;protein_id=NP_001392889.1;extra_copy_number=0
CM058260.1	Liftoff	CDS	93791713	93791780	.	+	.	ID=cds-NP_001392889.1;Parent=rna-NM_001405960.1;Dbxref=GeneID:270627,GenBank:NP_001392889.1,MGI:MGI:1336878;Name=NP_001392889.1;Note=isoform 3 is encoded by transcript variant 3;gbkey=CDS;gene=Taf1;product=transcription initiation factor TFIID subunit 1 isoform 3;protein_id=NP_001392889.1;extra_copy_number=0
CM058260.1	Liftoff	CDS	93792909	93793031	.	+	.	ID=cds-NP_001392889.1;Parent=rna-NM_001405960.1;Dbxref=GeneID:270627,GenBank:NP_001392889.1,MGI:MGI:1336878;Name=NP_001392889.1;Note=isoform 3 is encoded by transcript variant 3;gbkey=CDS;gene=Taf1;product=transcription initiation factor TFIID subunit 1 isoform 3;protein_id=NP_001392889.1;extra_copy_number=0
CM058260.1	Liftoff	CDS	93794528	93794620	.	+	.	ID=cds-NP_001392889.1;Parent=rna-NM_001405960.1;Dbxref=GeneID:270627,GenBank:NP_001392889.1,MGI:MGI:1336878;Name=NP_001392889.1;Note=isoform 3 is encoded by transcript variant 3;gbkey=CDS;gene=Taf1;product=transcription initiation factor TFIID subunit 1 isoform 3;protein_id=NP_001392889.1;extra_copy_number=0
CM058260.1	Liftoff	CDS	93794700	93794784	.	+	.	ID=cds-NP_001392889.1;Parent=rna-NM_001405960.1;Dbxref=GeneID:270627,GenBank:NP_001392889.1,MGI:MGI:1336878;Name=NP_001392889.1;Note=isoform 3 is encoded by transcript variant 3;gbkey=CDS;gene=Taf1;product=transcription initiation factor TFIID subunit 1 isoform 3;protein_id=NP_001392889.1;extra_copy_number=0
CM058260.1	Liftoff	CDS	93806272	93806339	.	+	.	ID=cds-NP_001392889.1;Parent=rna-NM_001405960.1;Dbxref=GeneID:270627,GenBank:NP_001392889.1,MGI:MGI:1336878;Name=NP_001392889.1;Note=isoform 3 is encoded by transcript variant 3;gbkey=CDS;gene=Taf1;product=transcription initiation factor TFIID subunit 1 isoform 3;protein_id=NP_001392889.1;extra_copy_number=0
CM058260.1	Liftoff	CDS	93806797	93806913	.	+	.	ID=cds-NP_001392889.1;Parent=rna-NM_001405960.1;Dbxref=GeneID:270627,GenBank:NP_001392889.1,MGI:MGI:1336878;Name=NP_001392889.1;Note=isoform 3 is encoded by transcript variant 3;gbkey=CDS;gene=Taf1;product=transcription initiation factor TFIID subunit 1 isoform 3;protein_id=NP_001392889.1;extra_copy_number=0
CM058260.1	Liftoff	CDS	93810264	93810389	.	+	.	ID=cds-NP_001392889.1;Parent=rna-NM_001405960.1;Dbxref=GeneID:270627,GenBank:NP_001392889.1,MGI:MGI:1336878;Name=NP_001392889.1;Note=isoform 3 is encoded by transcript variant 3;gbkey=CDS;gene=Taf1;product=transcription initiation factor TFIID subunit 1 isoform 3;protein_id=NP_001392889.1;extra_copy_number=0
CM058260.1	Liftoff	CDS	93811624	93811780	.	+	.	ID=cds-NP_001392889.1;Parent=rna-NM_001405960.1;Dbxref=GeneID:270627,GenBank:NP_001392889.1,MGI:MGI:1336878;Name=NP_001392889.1;Note=isoform 3 is encoded by transcript variant 3;gbkey=CDS;gene=Taf1;product=transcription initiation factor TFIID subunit 1 isoform 3;protein_id=NP_001392889.1;extra_copy_number=0
CM058260.1	Liftoff	CDS	93812412	93812589	.	+	.	ID=cds-NP_001392889.1;Parent=rna-NM_001405960.1;Dbxref=GeneID:270627,GenBank:NP_001392889.1,MGI:MGI:1336878;Name=NP_001392889.1;Note=isoform 3 is encoded by transcript variant 3;gbkey=CDS;gene=Taf1;product=transcription initiation factor TFIID subunit 1 isoform 3;protein_id=NP_001392889.1;extra_copy_number=0
CM058260.1	Liftoff	CDS	93815633	93815849	.	+	.	ID=cds-NP_001392889.1;Parent=rna-NM_001405960.1;Dbxref=GeneID:270627,GenBank:NP_001392889.1,MGI:MGI:1336878;Name=NP_001392889.1;Note=isoform 3 is encoded by transcript variant 3;gbkey=CDS;gene=Taf1;product=transcription initiation factor TFIID subunit 1 isoform 3;protein_id=NP_001392889.1;extra_copy_number=0
CM058260.1	Liftoff	mRNA	93749069	93817353	.	+	.	ID=rna-NM_001405961.1;Parent=gene-Taf1;Dbxref=GeneID:270627,GenBank:NM_001405961.1,MGI:MGI:1336878;Name=NM_001405961.1;gbkey=mRNA;gene=Taf1;product=TATA-box binding protein associated factor 1%2C transcript variant 4;transcript_id=NM_001405961.1;matches_ref_protein=True;valid_ORF=True;extra_copy_number=0
CM058260.1	Liftoff	exon	93749069	93749328	.	+	.	ID=exon-NM_001405961.1-1;Parent=rna-NM_001405961.1;Dbxref=GeneID:270627,GenBank:NM_001405961.1,MGI:MGI:1336878;gbkey=mRNA;gene=Taf1;product=TATA-box binding protein associated factor 1%2C transcript variant 4;transcript_id=NM_001405961.1;extra_copy_number=0
CM058260.1	Liftoff	exon	93749822	93749936	.	+	.	ID=exon-NM_001405961.1-2;Parent=rna-NM_001405961.1;Dbxref=GeneID:270627,GenBank:NM_001405961.1,MGI:MGI:1336878;gbkey=mRNA;gene=Taf1;product=TATA-box binding protein associated factor 1%2C transcript variant 4;transcript_id=NM_001405961.1;extra_copy_number=0
CM058260.1	Liftoff	exon	93750072	93750188	.	+	.	ID=exon-NM_001405961.1-3;Parent=rna-NM_001405961.1;Dbxref=GeneID:270627,GenBank:NM_001405961.1,MGI:MGI:1336878;gbkey=mRNA;gene=Taf1;product=TATA-box binding protein associated factor 1%2C transcript variant 4;transcript_id=NM_001405961.1;extra_copy_number=0
CM058260.1	Liftoff	exon	93755396	93755515	.	+	.	ID=exon-NM_001405961.1-4;Parent=rna-NM_001405961.1;Dbxref=GeneID:270627,GenBank:NM_001405961.1,MGI:MGI:1336878;gbkey=mRNA;gene=Taf1;product=TATA-box binding protein associated factor 1%2C transcript variant 4;transcript_id=NM_001405961.1;extra_copy_number=0
CM058260.1	Liftoff	exon	93757088	93757329	.	+	.	ID=exon-NM_001405961.1-5;Parent=rna-NM_001405961.1;Dbxref=GeneID:270627,GenBank:NM_001405961.1,MGI:MGI:1336878;gbkey=mRNA;gene=Taf1;product=TATA-box binding protein associated factor 1%2C transcript variant 4;transcript_id=NM_001405961.1;extra_copy_number=0
CM058260.1	Liftoff	exon	93758792	93759010	.	+	.	ID=exon-NM_001405961.1-6;Parent=rna-NM_001405961.1;Dbxref=GeneID:270627,GenBank:NM_001405961.1,MGI:MGI:1336878;gbkey=mRNA;gene=Taf1;product=TATA-box binding protein associated factor 1%2C transcript variant 4;transcript_id=NM_001405961.1;extra_copy_number=0
CM058260.1	Liftoff	exon	93759379	93759597	.	+	.	ID=exon-NM_001405961.1-7;Parent=rna-NM_001405961.1;Dbxref=GeneID:270627,GenBank:NM_001405961.1,MGI:MGI:1336878;gbkey=mRNA;gene=Taf1;product=TATA-box binding protein associated factor 1%2C transcript variant 4;transcript_id=NM_001405961.1;extra_copy_number=0
CM058260.1	Liftoff	exon	93760276	93760483	.	+	.	ID=exon-NM_001405961.1-8;Parent=rna-NM_001405961.1;Dbxref=GeneID:270627,GenBank:NM_001405961.1,MGI:MGI:1336878;gbkey=mRNA;gene=Taf1;product=TATA-box binding protein associated factor 1%2C transcript variant 4;transcript_id=NM_001405961.1;extra_copy_number=0
CM058260.1	Liftoff	exon	93763287	93763463	.	+	.	ID=exon-NM_001405961.1-9;Parent=rna-NM_001405961.1;Dbxref=GeneID:270627,GenBank:NM_001405961.1,MGI:MGI:1336878;gbkey=mRNA;gene=Taf1;product=TATA-box binding protein associated factor 1%2C transcript variant 4;transcript_id=NM_001405961.1;extra_copy_number=0
CM058260.1	Liftoff	exon	93764261	93764388	.	+	.	ID=exon-NM_001405961.1-10;Parent=rna-NM_001405961.1;Dbxref=GeneID:270627,GenBank:NM_001405961.1,MGI:MGI:1336878;gbkey=mRNA;gene=Taf1;product=TATA-box binding protein associated factor 1%2C transcript variant 4;transcript_id=NM_001405961.1;extra_copy_number=0
CM058260.1	Liftoff	exon	93764488	93764595	.	+	.	ID=exon-NM_001405961.1-11;Parent=rna-NM_001405961.1;Dbxref=GeneID:270627,GenBank:NM_001405961.1,MGI:MGI:1336878;gbkey=mRNA;gene=Taf1;product=TATA-box binding protein associated factor 1%2C transcript variant 4;transcript_id=NM_001405961.1;extra_copy_number=0
CM058260.1	Liftoff	exon	93764691	93764864	.	+	.	ID=exon-NM_001405961.1-12;Parent=rna-NM_001405961.1;Dbxref=GeneID:270627,GenBank:NM_001405961.1,MGI:MGI:1336878;gbkey=mRNA;gene=Taf1;product=TATA-box binding protein associated factor 1%2C transcript variant 4;transcript_id=NM_001405961.1;extra_copy_number=0
CM058260.1	Liftoff	exon	93765403	93765576	.	+	.	ID=exon-NM_001405961.1-13;Parent=rna-NM_001405961.1;Dbxref=GeneID:270627,GenBank:NM_001405961.1,MGI:MGI:1336878;gbkey=mRNA;gene=Taf1;product=TATA-box binding protein associated factor 1%2C transcript variant 4;transcript_id=NM_001405961.1;extra_copy_number=0
CM058260.1	Liftoff	exon	93766031	93766135	.	+	.	ID=exon-NM_001405961.1-14;Parent=rna-NM_001405961.1;Dbxref=GeneID:270627,GenBank:NM_001405961.1,MGI:MGI:1336878;gbkey=mRNA;gene=Taf1;product=TATA-box binding protein associated factor 1%2C transcript variant 4;transcript_id=NM_001405961.1;extra_copy_number=0
CM058260.1	Liftoff	exon	93768677	93768877	.	+	.	ID=exon-NM_001405961.1-15;Parent=rna-NM_001405961.1;Dbxref=GeneID:270627,GenBank:NM_001405961.1,MGI:MGI:1336878;gbkey=mRNA;gene=Taf1;product=TATA-box binding protein associated factor 1%2C transcript variant 4;transcript_id=NM_001405961.1;extra_copy_number=0
CM058260.1	Liftoff	exon	93769018	93769159	.	+	.	ID=exon-NM_001405961.1-16;Parent=rna-NM_001405961.1;Dbxref=GeneID:270627,GenBank:NM_001405961.1,MGI:MGI:1336878;gbkey=mRNA;gene=Taf1;product=TATA-box binding protein associated factor 1%2C transcript variant 4;transcript_id=NM_001405961.1;extra_copy_number=0
CM058260.1	Liftoff	exon	93769494	93769624	.	+	.	ID=exon-NM_001405961.1-17;Parent=rna-NM_001405961.1;Dbxref=GeneID:270627,GenBank:NM_001405961.1,MGI:MGI:1336878;gbkey=mRNA;gene=Taf1;product=TATA-box binding protein associated factor 1%2C transcript variant 4;transcript_id=NM_001405961.1;extra_copy_number=0
CM058260.1	Liftoff	exon	93770931	93771011	.	+	.	ID=exon-NM_001405961.1-18;Parent=rna-NM_001405961.1;Dbxref=GeneID:270627,GenBank:NM_001405961.1,MGI:MGI:1336878;gbkey=mRNA;gene=Taf1;product=TATA-box binding protein associated factor 1%2C transcript variant 4;transcript_id=NM_001405961.1;extra_copy_number=0
CM058260.1	Liftoff	exon	93772850	93772999	.	+	.	ID=exon-NM_001405961.1-19;Parent=rna-NM_001405961.1;Dbxref=GeneID:270627,GenBank:NM_001405961.1,MGI:MGI:1336878;gbkey=mRNA;gene=Taf1;product=TATA-box binding protein associated factor 1%2C transcript variant 4;transcript_id=NM_001405961.1;extra_copy_number=0
CM058260.1	Liftoff	exon	93773152	93773271	.	+	.	ID=exon-NM_001405961.1-20;Parent=rna-NM_001405961.1;Dbxref=GeneID:270627,GenBank:NM_001405961.1,MGI:MGI:1336878;gbkey=mRNA;gene=Taf1;product=TATA-box binding protein associated factor 1%2C transcript variant 4;transcript_id=NM_001405961.1;extra_copy_number=0
CM058260.1	Liftoff	exon	93773503	93773678	.	+	.	ID=exon-NM_001405961.1-21;Parent=rna-NM_001405961.1;Dbxref=GeneID:270627,GenBank:NM_001405961.1,MGI:MGI:1336878;gbkey=mRNA;gene=Taf1;product=TATA-box binding protein associated factor 1%2C transcript variant 4;transcript_id=NM_001405961.1;extra_copy_number=0
CM058260.1	Liftoff	exon	93776094	93776272	.	+	.	ID=exon-NM_001405961.1-22;Parent=rna-NM_001405961.1;Dbxref=GeneID:270627,GenBank:NM_001405961.1,MGI:MGI:1336878;gbkey=mRNA;gene=Taf1;product=TATA-box binding protein associated factor 1%2C transcript variant 4;transcript_id=NM_001405961.1;extra_copy_number=0
CM058260.1	Liftoff	exon	93778402	93778615	.	+	.	ID=exon-NM_001405961.1-23;Parent=rna-NM_001405961.1;Dbxref=GeneID:270627,GenBank:NM_001405961.1,MGI:MGI:1336878;gbkey=mRNA;gene=Taf1;product=TATA-box binding protein associated factor 1%2C transcript variant 4;transcript_id=NM_001405961.1;extra_copy_number=0
CM058260.1	Liftoff	exon	93779142	93779307	.	+	.	ID=exon-NM_001405961.1-24;Parent=rna-NM_001405961.1;Dbxref=GeneID:270627,GenBank:NM_001405961.1,MGI:MGI:1336878;gbkey=mRNA;gene=Taf1;product=TATA-box binding protein associated factor 1%2C transcript variant 4;transcript_id=NM_001405961.1;extra_copy_number=0
CM058260.1	Liftoff	exon	93779856	93780067	.	+	.	ID=exon-NM_001405961.1-25;Parent=rna-NM_001405961.1;Dbxref=GeneID:270627,GenBank:NM_001405961.1,MGI:MGI:1336878;gbkey=mRNA;gene=Taf1;product=TATA-box binding protein associated factor 1%2C transcript variant 4;transcript_id=NM_001405961.1;extra_copy_number=0
CM058260.1	Liftoff	exon	93783745	93783853	.	+	.	ID=exon-NM_001405961.1-26;Parent=rna-NM_001405961.1;Dbxref=GeneID:270627,GenBank:NM_001405961.1,MGI:MGI:1336878;gbkey=mRNA;gene=Taf1;product=TATA-box binding protein associated factor 1%2C transcript variant 4;transcript_id=NM_001405961.1;extra_copy_number=0
CM058260.1	Liftoff	exon	93784787	93784885	.	+	.	ID=exon-NM_001405961.1-27;Parent=rna-NM_001405961.1;Dbxref=GeneID:270627,GenBank:NM_001405961.1,MGI:MGI:1336878;gbkey=mRNA;gene=Taf1;product=TATA-box binding protein associated factor 1%2C transcript variant 4;transcript_id=NM_001405961.1;extra_copy_number=0
CM058260.1	Liftoff	exon	93786123	93786300	.	+	.	ID=exon-NM_001405961.1-28;Parent=rna-NM_001405961.1;Dbxref=GeneID:270627,GenBank:NM_001405961.1,MGI:MGI:1336878;gbkey=mRNA;gene=Taf1;product=TATA-box binding protein associated factor 1%2C transcript variant 4;transcript_id=NM_001405961.1;extra_copy_number=0
CM058260.1	Liftoff	exon	93791713	93791780	.	+	.	ID=exon-NM_001405961.1-29;Parent=rna-NM_001405961.1;Dbxref=GeneID:270627,GenBank:NM_001405961.1,MGI:MGI:1336878;gbkey=mRNA;gene=Taf1;product=TATA-box binding protein associated factor 1%2C transcript variant 4;transcript_id=NM_001405961.1;extra_copy_number=0
CM058260.1	Liftoff	exon	93792909	93793031	.	+	.	ID=exon-NM_001405961.1-30;Parent=rna-NM_001405961.1;Dbxref=GeneID:270627,GenBank:NM_001405961.1,MGI:MGI:1336878;gbkey=mRNA;gene=Taf1;product=TATA-box binding protein associated factor 1%2C transcript variant 4;transcript_id=NM_001405961.1;extra_copy_number=0
CM058260.1	Liftoff	exon	93794528	93794620	.	+	.	ID=exon-NM_001405961.1-31;Parent=rna-NM_001405961.1;Dbxref=GeneID:270627,GenBank:NM_001405961.1,MGI:MGI:1336878;gbkey=mRNA;gene=Taf1;product=TATA-box binding protein associated factor 1%2C transcript variant 4;transcript_id=NM_001405961.1;extra_copy_number=0
CM058260.1	Liftoff	exon	93794700	93794784	.	+	.	ID=exon-NM_001405961.1-32;Parent=rna-NM_001405961.1;Dbxref=GeneID:270627,GenBank:NM_001405961.1,MGI:MGI:1336878;gbkey=mRNA;gene=Taf1;product=TATA-box binding protein associated factor 1%2C transcript variant 4;transcript_id=NM_001405961.1;extra_copy_number=0
CM058260.1	Liftoff	exon	93806272	93806339	.	+	.	ID=exon-NM_001405961.1-33;Parent=rna-NM_001405961.1;Dbxref=GeneID:270627,GenBank:NM_001405961.1,MGI:MGI:1336878;gbkey=mRNA;gene=Taf1;product=TATA-box binding protein associated factor 1%2C transcript variant 4;transcript_id=NM_001405961.1;extra_copy_number=0
CM058260.1	Liftoff	exon	93806797	93806913	.	+	.	ID=exon-NM_001405961.1-34;Parent=rna-NM_001405961.1;Dbxref=GeneID:270627,GenBank:NM_001405961.1,MGI:MGI:1336878;gbkey=mRNA;gene=Taf1;product=TATA-box binding protein associated factor 1%2C transcript variant 4;transcript_id=NM_001405961.1;extra_copy_number=0
CM058260.1	Liftoff	exon	93810264	93810389	.	+	.	ID=exon-NM_001405961.1-35;Parent=rna-NM_001405961.1;Dbxref=GeneID:270627,GenBank:NM_001405961.1,MGI:MGI:1336878;gbkey=mRNA;gene=Taf1;product=TATA-box binding protein associated factor 1%2C transcript variant 4;transcript_id=NM_001405961.1;extra_copy_number=0
CM058260.1	Liftoff	exon	93811624	93811780	.	+	.	ID=exon-NM_001405961.1-36;Parent=rna-NM_001405961.1;Dbxref=GeneID:270627,GenBank:NM_001405961.1,MGI:MGI:1336878;gbkey=mRNA;gene=Taf1;product=TATA-box binding protein associated factor 1%2C transcript variant 4;transcript_id=NM_001405961.1;extra_copy_number=0
CM058260.1	Liftoff	exon	93812412	93812589	.	+	.	ID=exon-NM_001405961.1-37;Parent=rna-NM_001405961.1;Dbxref=GeneID:270627,GenBank:NM_001405961.1,MGI:MGI:1336878;gbkey=mRNA;gene=Taf1;product=TATA-box binding protein associated factor 1%2C transcript variant 4;transcript_id=NM_001405961.1;extra_copy_number=0
CM058260.1	Liftoff	exon	93815633	93815697	.	+	.	ID=exon-NM_001405961.1-38;Parent=rna-NM_001405961.1;Dbxref=GeneID:270627,GenBank:NM_001405961.1,MGI:MGI:1336878;gbkey=mRNA;gene=Taf1;product=TATA-box binding protein associated factor 1%2C transcript variant 4;transcript_id=NM_001405961.1;extra_copy_number=0
CM058260.1	Liftoff	exon	93816817	93817353	.	+	.	ID=exon-NM_001405961.1-39;Parent=rna-NM_001405961.1;Dbxref=GeneID:270627,GenBank:NM_001405961.1,MGI:MGI:1336878;gbkey=mRNA;gene=Taf1;product=TATA-box binding protein associated factor 1%2C transcript variant 4;transcript_id=NM_001405961.1;extra_copy_number=0
CM058260.1	Liftoff	CDS	93749149	93749328	.	+	.	ID=cds-NP_001392890.1;Parent=rna-NM_001405961.1;Dbxref=GeneID:270627,GenBank:NP_001392890.1,MGI:MGI:1336878;Name=NP_001392890.1;Note=isoform 4 is encoded by transcript variant 4;gbkey=CDS;gene=Taf1;product=transcription initiation factor TFIID subunit 1 isoform 4;protein_id=NP_001392890.1;extra_copy_number=0
CM058260.1	Liftoff	CDS	93749822	93749936	.	+	.	ID=cds-NP_001392890.1;Parent=rna-NM_001405961.1;Dbxref=GeneID:270627,GenBank:NP_001392890.1,MGI:MGI:1336878;Name=NP_001392890.1;Note=isoform 4 is encoded by transcript variant 4;gbkey=CDS;gene=Taf1;product=transcription initiation factor TFIID subunit 1 isoform 4;protein_id=NP_001392890.1;extra_copy_number=0
CM058260.1	Liftoff	CDS	93750072	93750188	.	+	.	ID=cds-NP_001392890.1;Parent=rna-NM_001405961.1;Dbxref=GeneID:270627,GenBank:NP_001392890.1,MGI:MGI:1336878;Name=NP_001392890.1;Note=isoform 4 is encoded by transcript variant 4;gbkey=CDS;gene=Taf1;product=transcription initiation factor TFIID subunit 1 isoform 4;protein_id=NP_001392890.1;extra_copy_number=0
CM058260.1	Liftoff	CDS	93755396	93755515	.	+	.	ID=cds-NP_001392890.1;Parent=rna-NM_001405961.1;Dbxref=GeneID:270627,GenBank:NP_001392890.1,MGI:MGI:1336878;Name=NP_001392890.1;Note=isoform 4 is encoded by transcript variant 4;gbkey=CDS;gene=Taf1;product=transcription initiation factor TFIID subunit 1 isoform 4;protein_id=NP_001392890.1;extra_copy_number=0
CM058260.1	Liftoff	CDS	93757088	93757329	.	+	.	ID=cds-NP_001392890.1;Parent=rna-NM_001405961.1;Dbxref=GeneID:270627,GenBank:NP_001392890.1,MGI:MGI:1336878;Name=NP_001392890.1;Note=isoform 4 is encoded by transcript variant 4;gbkey=CDS;gene=Taf1;product=transcription initiation factor TFIID subunit 1 isoform 4;protein_id=NP_001392890.1;extra_copy_number=0
CM058260.1	Liftoff	CDS	93758792	93759010	.	+	.	ID=cds-NP_001392890.1;Parent=rna-NM_001405961.1;Dbxref=GeneID:270627,GenBank:NP_001392890.1,MGI:MGI:1336878;Name=NP_001392890.1;Note=isoform 4 is encoded by transcript variant 4;gbkey=CDS;gene=Taf1;product=transcription initiation factor TFIID subunit 1 isoform 4;protein_id=NP_001392890.1;extra_copy_number=0
CM058260.1	Liftoff	CDS	93759379	93759597	.	+	.	ID=cds-NP_001392890.1;Parent=rna-NM_001405961.1;Dbxref=GeneID:270627,GenBank:NP_001392890.1,MGI:MGI:1336878;Name=NP_001392890.1;Note=isoform 4 is encoded by transcript variant 4;gbkey=CDS;gene=Taf1;product=transcription initiation factor TFIID subunit 1 isoform 4;protein_id=NP_001392890.1;extra_copy_number=0
CM058260.1	Liftoff	CDS	93760276	93760483	.	+	.	ID=cds-NP_001392890.1;Parent=rna-NM_001405961.1;Dbxref=GeneID:270627,GenBank:NP_001392890.1,MGI:MGI:1336878;Name=NP_001392890.1;Note=isoform 4 is encoded by transcript variant 4;gbkey=CDS;gene=Taf1;product=transcription initiation factor TFIID subunit 1 isoform 4;protein_id=NP_001392890.1;extra_copy_number=0
CM058260.1	Liftoff	CDS	93763287	93763463	.	+	.	ID=cds-NP_001392890.1;Parent=rna-NM_001405961.1;Dbxref=GeneID:270627,GenBank:NP_001392890.1,MGI:MGI:1336878;Name=NP_001392890.1;Note=isoform 4 is encoded by transcript variant 4;gbkey=CDS;gene=Taf1;product=transcription initiation factor TFIID subunit 1 isoform 4;protein_id=NP_001392890.1;extra_copy_number=0
CM058260.1	Liftoff	CDS	93764261	93764388	.	+	.	ID=cds-NP_001392890.1;Parent=rna-NM_001405961.1;Dbxref=GeneID:270627,GenBank:NP_001392890.1,MGI:MGI:1336878;Name=NP_001392890.1;Note=isoform 4 is encoded by transcript variant 4;gbkey=CDS;gene=Taf1;product=transcription initiation factor TFIID subunit 1 isoform 4;protein_id=NP_001392890.1;extra_copy_number=0
CM058260.1	Liftoff	CDS	93764488	93764595	.	+	.	ID=cds-NP_001392890.1;Parent=rna-NM_001405961.1;Dbxref=GeneID:270627,GenBank:NP_001392890.1,MGI:MGI:1336878;Name=NP_001392890.1;Note=isoform 4 is encoded by transcript variant 4;gbkey=CDS;gene=Taf1;product=transcription initiation factor TFIID subunit 1 isoform 4;protein_id=NP_001392890.1;extra_copy_number=0
CM058260.1	Liftoff	CDS	93764691	93764864	.	+	.	ID=cds-NP_001392890.1;Parent=rna-NM_001405961.1;Dbxref=GeneID:270627,GenBank:NP_001392890.1,MGI:MGI:1336878;Name=NP_001392890.1;Note=isoform 4 is encoded by transcript variant 4;gbkey=CDS;gene=Taf1;product=transcription initiation factor TFIID subunit 1 isoform 4;protein_id=NP_001392890.1;extra_copy_number=0
CM058260.1	Liftoff	CDS	93765403	93765576	.	+	.	ID=cds-NP_001392890.1;Parent=rna-NM_001405961.1;Dbxref=GeneID:270627,GenBank:NP_001392890.1,MGI:MGI:1336878;Name=NP_001392890.1;Note=isoform 4 is encoded by transcript variant 4;gbkey=CDS;gene=Taf1;product=transcription initiation factor TFIID subunit 1 isoform 4;protein_id=NP_001392890.1;extra_copy_number=0
CM058260.1	Liftoff	CDS	93766031	93766135	.	+	.	ID=cds-NP_001392890.1;Parent=rna-NM_001405961.1;Dbxref=GeneID:270627,GenBank:NP_001392890.1,MGI:MGI:1336878;Name=NP_001392890.1;Note=isoform 4 is encoded by transcript variant 4;gbkey=CDS;gene=Taf1;product=transcription initiation factor TFIID subunit 1 isoform 4;protein_id=NP_001392890.1;extra_copy_number=0
CM058260.1	Liftoff	CDS	93768677	93768877	.	+	.	ID=cds-NP_001392890.1;Parent=rna-NM_001405961.1;Dbxref=GeneID:270627,GenBank:NP_001392890.1,MGI:MGI:1336878;Name=NP_001392890.1;Note=isoform 4 is encoded by transcript variant 4;gbkey=CDS;gene=Taf1;product=transcription initiation factor TFIID subunit 1 isoform 4;protein_id=NP_001392890.1;extra_copy_number=0
CM058260.1	Liftoff	CDS	93769018	93769159	.	+	.	ID=cds-NP_001392890.1;Parent=rna-NM_001405961.1;Dbxref=GeneID:270627,GenBank:NP_001392890.1,MGI:MGI:1336878;Name=NP_001392890.1;Note=isoform 4 is encoded by transcript variant 4;gbkey=CDS;gene=Taf1;product=transcription initiation factor TFIID subunit 1 isoform 4;protein_id=NP_001392890.1;extra_copy_number=0
CM058260.1	Liftoff	CDS	93769494	93769624	.	+	.	ID=cds-NP_001392890.1;Parent=rna-NM_001405961.1;Dbxref=GeneID:270627,GenBank:NP_001392890.1,MGI:MGI:1336878;Name=NP_001392890.1;Note=isoform 4 is encoded by transcript variant 4;gbkey=CDS;gene=Taf1;product=transcription initiation factor TFIID subunit 1 isoform 4;protein_id=NP_001392890.1;extra_copy_number=0
CM058260.1	Liftoff	CDS	93770931	93771011	.	+	.	ID=cds-NP_001392890.1;Parent=rna-NM_001405961.1;Dbxref=GeneID:270627,GenBank:NP_001392890.1,MGI:MGI:1336878;Name=NP_001392890.1;Note=isoform 4 is encoded by transcript variant 4;gbkey=CDS;gene=Taf1;product=transcription initiation factor TFIID subunit 1 isoform 4;protein_id=NP_001392890.1;extra_copy_number=0
CM058260.1	Liftoff	CDS	93772850	93772999	.	+	.	ID=cds-NP_001392890.1;Parent=rna-NM_001405961.1;Dbxref=GeneID:270627,GenBank:NP_001392890.1,MGI:MGI:1336878;Name=NP_001392890.1;Note=isoform 4 is encoded by transcript variant 4;gbkey=CDS;gene=Taf1;product=transcription initiation factor TFIID subunit 1 isoform 4;protein_id=NP_001392890.1;extra_copy_number=0
CM058260.1	Liftoff	CDS	93773152	93773271	.	+	.	ID=cds-NP_001392890.1;Parent=rna-NM_001405961.1;Dbxref=GeneID:270627,GenBank:NP_001392890.1,MGI:MGI:1336878;Name=NP_001392890.1;Note=isoform 4 is encoded by transcript variant 4;gbkey=CDS;gene=Taf1;product=transcription initiation factor TFIID subunit 1 isoform 4;protein_id=NP_001392890.1;extra_copy_number=0
CM058260.1	Liftoff	CDS	93773503	93773678	.	+	.	ID=cds-NP_001392890.1;Parent=rna-NM_001405961.1;Dbxref=GeneID:270627,GenBank:NP_001392890.1,MGI:MGI:1336878;Name=NP_001392890.1;Note=isoform 4 is encoded by transcript variant 4;gbkey=CDS;gene=Taf1;product=transcription initiation factor TFIID subunit 1 isoform 4;protein_id=NP_001392890.1;extra_copy_number=0
CM058260.1	Liftoff	CDS	93776094	93776272	.	+	.	ID=cds-NP_001392890.1;Parent=rna-NM_001405961.1;Dbxref=GeneID:270627,GenBank:NP_001392890.1,MGI:MGI:1336878;Name=NP_001392890.1;Note=isoform 4 is encoded by transcript variant 4;gbkey=CDS;gene=Taf1;product=transcription initiation factor TFIID subunit 1 isoform 4;protein_id=NP_001392890.1;extra_copy_number=0
CM058260.1	Liftoff	CDS	93778402	93778615	.	+	.	ID=cds-NP_001392890.1;Parent=rna-NM_001405961.1;Dbxref=GeneID:270627,GenBank:NP_001392890.1,MGI:MGI:1336878;Name=NP_001392890.1;Note=isoform 4 is encoded by transcript variant 4;gbkey=CDS;gene=Taf1;product=transcription initiation factor TFIID subunit 1 isoform 4;protein_id=NP_001392890.1;extra_copy_number=0
CM058260.1	Liftoff	CDS	93779142	93779307	.	+	.	ID=cds-NP_001392890.1;Parent=rna-NM_001405961.1;Dbxref=GeneID:270627,GenBank:NP_001392890.1,MGI:MGI:1336878;Name=NP_001392890.1;Note=isoform 4 is encoded by transcript variant 4;gbkey=CDS;gene=Taf1;product=transcription initiation factor TFIID subunit 1 isoform 4;protein_id=NP_001392890.1;extra_copy_number=0
CM058260.1	Liftoff	CDS	93779856	93780067	.	+	.	ID=cds-NP_001392890.1;Parent=rna-NM_001405961.1;Dbxref=GeneID:270627,GenBank:NP_001392890.1,MGI:MGI:1336878;Name=NP_001392890.1;Note=isoform 4 is encoded by transcript variant 4;gbkey=CDS;gene=Taf1;product=transcription initiation factor TFIID subunit 1 isoform 4;protein_id=NP_001392890.1;extra_copy_number=0
CM058260.1	Liftoff	CDS	93783745	93783853	.	+	.	ID=cds-NP_001392890.1;Parent=rna-NM_001405961.1;Dbxref=GeneID:270627,GenBank:NP_001392890.1,MGI:MGI:1336878;Name=NP_001392890.1;Note=isoform 4 is encoded by transcript variant 4;gbkey=CDS;gene=Taf1;product=transcription initiation factor TFIID subunit 1 isoform 4;protein_id=NP_001392890.1;extra_copy_number=0
CM058260.1	Liftoff	CDS	93784787	93784885	.	+	.	ID=cds-NP_001392890.1;Parent=rna-NM_001405961.1;Dbxref=GeneID:270627,GenBank:NP_001392890.1,MGI:MGI:1336878;Name=NP_001392890.1;Note=isoform 4 is encoded by transcript variant 4;gbkey=CDS;gene=Taf1;product=transcription initiation factor TFIID subunit 1 isoform 4;protein_id=NP_001392890.1;extra_copy_number=0
CM058260.1	Liftoff	CDS	93786123	93786300	.	+	.	ID=cds-NP_001392890.1;Parent=rna-NM_001405961.1;Dbxref=GeneID:270627,GenBank:NP_001392890.1,MGI:MGI:1336878;Name=NP_001392890.1;Note=isoform 4 is encoded by transcript variant 4;gbkey=CDS;gene=Taf1;product=transcription initiation factor TFIID subunit 1 isoform 4;protein_id=NP_001392890.1;extra_copy_number=0
CM058260.1	Liftoff	CDS	93791713	93791780	.	+	.	ID=cds-NP_001392890.1;Parent=rna-NM_001405961.1;Dbxref=GeneID:270627,GenBank:NP_001392890.1,MGI:MGI:1336878;Name=NP_001392890.1;Note=isoform 4 is encoded by transcript variant 4;gbkey=CDS;gene=Taf1;product=transcription initiation factor TFIID subunit 1 isoform 4;protein_id=NP_001392890.1;extra_copy_number=0
CM058260.1	Liftoff	CDS	93792909	93793031	.	+	.	ID=cds-NP_001392890.1;Parent=rna-NM_001405961.1;Dbxref=GeneID:270627,GenBank:NP_001392890.1,MGI:MGI:1336878;Name=NP_001392890.1;Note=isoform 4 is encoded by transcript variant 4;gbkey=CDS;gene=Taf1;product=transcription initiation factor TFIID subunit 1 isoform 4;protein_id=NP_001392890.1;extra_copy_number=0
CM058260.1	Liftoff	CDS	93794528	93794620	.	+	.	ID=cds-NP_001392890.1;Parent=rna-NM_001405961.1;Dbxref=GeneID:270627,GenBank:NP_001392890.1,MGI:MGI:1336878;Name=NP_001392890.1;Note=isoform 4 is encoded by transcript variant 4;gbkey=CDS;gene=Taf1;product=transcription initiation factor TFIID subunit 1 isoform 4;protein_id=NP_001392890.1;extra_copy_number=0
CM058260.1	Liftoff	CDS	93794700	93794784	.	+	.	ID=cds-NP_001392890.1;Parent=rna-NM_001405961.1;Dbxref=GeneID:270627,GenBank:NP_001392890.1,MGI:MGI:1336878;Name=NP_001392890.1;Note=isoform 4 is encoded by transcript variant 4;gbkey=CDS;gene=Taf1;product=transcription initiation factor TFIID subunit 1 isoform 4;protein_id=NP_001392890.1;extra_copy_number=0
CM058260.1	Liftoff	CDS	93806272	93806339	.	+	.	ID=cds-NP_001392890.1;Parent=rna-NM_001405961.1;Dbxref=GeneID:270627,GenBank:NP_001392890.1,MGI:MGI:1336878;Name=NP_001392890.1;Note=isoform 4 is encoded by transcript variant 4;gbkey=CDS;gene=Taf1;product=transcription initiation factor TFIID subunit 1 isoform 4;protein_id=NP_001392890.1;extra_copy_number=0
CM058260.1	Liftoff	CDS	93806797	93806913	.	+	.	ID=cds-NP_001392890.1;Parent=rna-NM_001405961.1;Dbxref=GeneID:270627,GenBank:NP_001392890.1,MGI:MGI:1336878;Name=NP_001392890.1;Note=isoform 4 is encoded by transcript variant 4;gbkey=CDS;gene=Taf1;product=transcription initiation factor TFIID subunit 1 isoform 4;protein_id=NP_001392890.1;extra_copy_number=0
CM058260.1	Liftoff	CDS	93810264	93810389	.	+	.	ID=cds-NP_001392890.1;Parent=rna-NM_001405961.1;Dbxref=GeneID:270627,GenBank:NP_001392890.1,MGI:MGI:1336878;Name=NP_001392890.1;Note=isoform 4 is encoded by transcript variant 4;gbkey=CDS;gene=Taf1;product=transcription initiation factor TFIID subunit 1 isoform 4;protein_id=NP_001392890.1;extra_copy_number=0
CM058260.1	Liftoff	CDS	93811624	93811780	.	+	.	ID=cds-NP_001392890.1;Parent=rna-NM_001405961.1;Dbxref=GeneID:270627,GenBank:NP_001392890.1,MGI:MGI:1336878;Name=NP_001392890.1;Note=isoform 4 is encoded by transcript variant 4;gbkey=CDS;gene=Taf1;product=transcription initiation factor TFIID subunit 1 isoform 4;protein_id=NP_001392890.1;extra_copy_number=0
CM058260.1	Liftoff	CDS	93812412	93812589	.	+	.	ID=cds-NP_001392890.1;Parent=rna-NM_001405961.1;Dbxref=GeneID:270627,GenBank:NP_001392890.1,MGI:MGI:1336878;Name=NP_001392890.1;Note=isoform 4 is encoded by transcript variant 4;gbkey=CDS;gene=Taf1;product=transcription initiation factor TFIID subunit 1 isoform 4;protein_id=NP_001392890.1;extra_copy_number=0
CM058260.1	Liftoff	CDS	93815633	93815697	.	+	.	ID=cds-NP_001392890.1;Parent=rna-NM_001405961.1;Dbxref=GeneID:270627,GenBank:NP_001392890.1,MGI:MGI:1336878;Name=NP_001392890.1;Note=isoform 4 is encoded by transcript variant 4;gbkey=CDS;gene=Taf1;product=transcription initiation factor TFIID subunit 1 isoform 4;protein_id=NP_001392890.1;extra_copy_number=0
CM058260.1	Liftoff	CDS	93816817	93816839	.	+	.	ID=cds-NP_001392890.1;Parent=rna-NM_001405961.1;Dbxref=GeneID:270627,GenBank:NP_001392890.1,MGI:MGI:1336878;Name=NP_001392890.1;Note=isoform 4 is encoded by transcript variant 4;gbkey=CDS;gene=Taf1;product=transcription initiation factor TFIID subunit 1 isoform 4;protein_id=NP_001392890.1;extra_copy_number=0
CM058260.1	Liftoff	mRNA	93749069	93817353	.	+	.	ID=rna-NM_001405962.1;Parent=gene-Taf1;Dbxref=GeneID:270627,GenBank:NM_001405962.1,MGI:MGI:1336878;Name=NM_001405962.1;gbkey=mRNA;gene=Taf1;product=TATA-box binding protein associated factor 1%2C transcript variant 5;transcript_id=NM_001405962.1;matches_ref_protein=True;valid_ORF=True;extra_copy_number=0
CM058260.1	Liftoff	exon	93749069	93749328	.	+	.	ID=exon-NM_001405962.1-1;Parent=rna-NM_001405962.1;Dbxref=GeneID:270627,GenBank:NM_001405962.1,MGI:MGI:1336878;gbkey=mRNA;gene=Taf1;product=TATA-box binding protein associated factor 1%2C transcript variant 5;transcript_id=NM_001405962.1;extra_copy_number=0
CM058260.1	Liftoff	exon	93749822	93749936	.	+	.	ID=exon-NM_001405962.1-2;Parent=rna-NM_001405962.1;Dbxref=GeneID:270627,GenBank:NM_001405962.1,MGI:MGI:1336878;gbkey=mRNA;gene=Taf1;product=TATA-box binding protein associated factor 1%2C transcript variant 5;transcript_id=NM_001405962.1;extra_copy_number=0
CM058260.1	Liftoff	exon	93750072	93750188	.	+	.	ID=exon-NM_001405962.1-3;Parent=rna-NM_001405962.1;Dbxref=GeneID:270627,GenBank:NM_001405962.1,MGI:MGI:1336878;gbkey=mRNA;gene=Taf1;product=TATA-box binding protein associated factor 1%2C transcript variant 5;transcript_id=NM_001405962.1;extra_copy_number=0
CM058260.1	Liftoff	exon	93755396	93755515	.	+	.	ID=exon-NM_001405962.1-4;Parent=rna-NM_001405962.1;Dbxref=GeneID:270627,GenBank:NM_001405962.1,MGI:MGI:1336878;gbkey=mRNA;gene=Taf1;product=TATA-box binding protein associated factor 1%2C transcript variant 5;transcript_id=NM_001405962.1;extra_copy_number=0
CM058260.1	Liftoff	exon	93757151	93757329	.	+	.	ID=exon-NM_001405962.1-5;Parent=rna-NM_001405962.1;Dbxref=GeneID:270627,GenBank:NM_001405962.1,MGI:MGI:1336878;gbkey=mRNA;gene=Taf1;product=TATA-box binding protein associated factor 1%2C transcript variant 5;transcript_id=NM_001405962.1;extra_copy_number=0
CM058260.1	Liftoff	exon	93758792	93759010	.	+	.	ID=exon-NM_001405962.1-6;Parent=rna-NM_001405962.1;Dbxref=GeneID:270627,GenBank:NM_001405962.1,MGI:MGI:1336878;gbkey=mRNA;gene=Taf1;product=TATA-box binding protein associated factor 1%2C transcript variant 5;transcript_id=NM_001405962.1;extra_copy_number=0
CM058260.1	Liftoff	exon	93759379	93759597	.	+	.	ID=exon-NM_001405962.1-7;Parent=rna-NM_001405962.1;Dbxref=GeneID:270627,GenBank:NM_001405962.1,MGI:MGI:1336878;gbkey=mRNA;gene=Taf1;product=TATA-box binding protein associated factor 1%2C transcript variant 5;transcript_id=NM_001405962.1;extra_copy_number=0
CM058260.1	Liftoff	exon	93760276	93760483	.	+	.	ID=exon-NM_001405962.1-8;Parent=rna-NM_001405962.1;Dbxref=GeneID:270627,GenBank:NM_001405962.1,MGI:MGI:1336878;gbkey=mRNA;gene=Taf1;product=TATA-box binding protein associated factor 1%2C transcript variant 5;transcript_id=NM_001405962.1;extra_copy_number=0
CM058260.1	Liftoff	exon	93763287	93763463	.	+	.	ID=exon-NM_001405962.1-9;Parent=rna-NM_001405962.1;Dbxref=GeneID:270627,GenBank:NM_001405962.1,MGI:MGI:1336878;gbkey=mRNA;gene=Taf1;product=TATA-box binding protein associated factor 1%2C transcript variant 5;transcript_id=NM_001405962.1;extra_copy_number=0
CM058260.1	Liftoff	exon	93764261	93764388	.	+	.	ID=exon-NM_001405962.1-10;Parent=rna-NM_001405962.1;Dbxref=GeneID:270627,GenBank:NM_001405962.1,MGI:MGI:1336878;gbkey=mRNA;gene=Taf1;product=TATA-box binding protein associated factor 1%2C transcript variant 5;transcript_id=NM_001405962.1;extra_copy_number=0
CM058260.1	Liftoff	exon	93764488	93764595	.	+	.	ID=exon-NM_001405962.1-11;Parent=rna-NM_001405962.1;Dbxref=GeneID:270627,GenBank:NM_001405962.1,MGI:MGI:1336878;gbkey=mRNA;gene=Taf1;product=TATA-box binding protein associated factor 1%2C transcript variant 5;transcript_id=NM_001405962.1;extra_copy_number=0
CM058260.1	Liftoff	exon	93764691	93764864	.	+	.	ID=exon-NM_001405962.1-12;Parent=rna-NM_001405962.1;Dbxref=GeneID:270627,GenBank:NM_001405962.1,MGI:MGI:1336878;gbkey=mRNA;gene=Taf1;product=TATA-box binding protein associated factor 1%2C transcript variant 5;transcript_id=NM_001405962.1;extra_copy_number=0
CM058260.1	Liftoff	exon	93765403	93765576	.	+	.	ID=exon-NM_001405962.1-13;Parent=rna-NM_001405962.1;Dbxref=GeneID:270627,GenBank:NM_001405962.1,MGI:MGI:1336878;gbkey=mRNA;gene=Taf1;product=TATA-box binding protein associated factor 1%2C transcript variant 5;transcript_id=NM_001405962.1;extra_copy_number=0
CM058260.1	Liftoff	exon	93766031	93766135	.	+	.	ID=exon-NM_001405962.1-14;Parent=rna-NM_001405962.1;Dbxref=GeneID:270627,GenBank:NM_001405962.1,MGI:MGI:1336878;gbkey=mRNA;gene=Taf1;product=TATA-box binding protein associated factor 1%2C transcript variant 5;transcript_id=NM_001405962.1;extra_copy_number=0
CM058260.1	Liftoff	exon	93768677	93768877	.	+	.	ID=exon-NM_001405962.1-15;Parent=rna-NM_001405962.1;Dbxref=GeneID:270627,GenBank:NM_001405962.1,MGI:MGI:1336878;gbkey=mRNA;gene=Taf1;product=TATA-box binding protein associated factor 1%2C transcript variant 5;transcript_id=NM_001405962.1;extra_copy_number=0
CM058260.1	Liftoff	exon	93769018	93769159	.	+	.	ID=exon-NM_001405962.1-16;Parent=rna-NM_001405962.1;Dbxref=GeneID:270627,GenBank:NM_001405962.1,MGI:MGI:1336878;gbkey=mRNA;gene=Taf1;product=TATA-box binding protein associated factor 1%2C transcript variant 5;transcript_id=NM_001405962.1;extra_copy_number=0
CM058260.1	Liftoff	exon	93769494	93769624	.	+	.	ID=exon-NM_001405962.1-17;Parent=rna-NM_001405962.1;Dbxref=GeneID:270627,GenBank:NM_001405962.1,MGI:MGI:1336878;gbkey=mRNA;gene=Taf1;product=TATA-box binding protein associated factor 1%2C transcript variant 5;transcript_id=NM_001405962.1;extra_copy_number=0
CM058260.1	Liftoff	exon	93770931	93771011	.	+	.	ID=exon-NM_001405962.1-18;Parent=rna-NM_001405962.1;Dbxref=GeneID:270627,GenBank:NM_001405962.1,MGI:MGI:1336878;gbkey=mRNA;gene=Taf1;product=TATA-box binding protein associated factor 1%2C transcript variant 5;transcript_id=NM_001405962.1;extra_copy_number=0
CM058260.1	Liftoff	exon	93772850	93772999	.	+	.	ID=exon-NM_001405962.1-19;Parent=rna-NM_001405962.1;Dbxref=GeneID:270627,GenBank:NM_001405962.1,MGI:MGI:1336878;gbkey=mRNA;gene=Taf1;product=TATA-box binding protein associated factor 1%2C transcript variant 5;transcript_id=NM_001405962.1;extra_copy_number=0
CM058260.1	Liftoff	exon	93773152	93773271	.	+	.	ID=exon-NM_001405962.1-20;Parent=rna-NM_001405962.1;Dbxref=GeneID:270627,GenBank:NM_001405962.1,MGI:MGI:1336878;gbkey=mRNA;gene=Taf1;product=TATA-box binding protein associated factor 1%2C transcript variant 5;transcript_id=NM_001405962.1;extra_copy_number=0
CM058260.1	Liftoff	exon	93773503	93773678	.	+	.	ID=exon-NM_001405962.1-21;Parent=rna-NM_001405962.1;Dbxref=GeneID:270627,GenBank:NM_001405962.1,MGI:MGI:1336878;gbkey=mRNA;gene=Taf1;product=TATA-box binding protein associated factor 1%2C transcript variant 5;transcript_id=NM_001405962.1;extra_copy_number=0
CM058260.1	Liftoff	exon	93776094	93776272	.	+	.	ID=exon-NM_001405962.1-22;Parent=rna-NM_001405962.1;Dbxref=GeneID:270627,GenBank:NM_001405962.1,MGI:MGI:1336878;gbkey=mRNA;gene=Taf1;product=TATA-box binding protein associated factor 1%2C transcript variant 5;transcript_id=NM_001405962.1;extra_copy_number=0
CM058260.1	Liftoff	exon	93778402	93778615	.	+	.	ID=exon-NM_001405962.1-23;Parent=rna-NM_001405962.1;Dbxref=GeneID:270627,GenBank:NM_001405962.1,MGI:MGI:1336878;gbkey=mRNA;gene=Taf1;product=TATA-box binding protein associated factor 1%2C transcript variant 5;transcript_id=NM_001405962.1;extra_copy_number=0
CM058260.1	Liftoff	exon	93779142	93779307	.	+	.	ID=exon-NM_001405962.1-24;Parent=rna-NM_001405962.1;Dbxref=GeneID:270627,GenBank:NM_001405962.1,MGI:MGI:1336878;gbkey=mRNA;gene=Taf1;product=TATA-box binding protein associated factor 1%2C transcript variant 5;transcript_id=NM_001405962.1;extra_copy_number=0
CM058260.1	Liftoff	exon	93779856	93780067	.	+	.	ID=exon-NM_001405962.1-25;Parent=rna-NM_001405962.1;Dbxref=GeneID:270627,GenBank:NM_001405962.1,MGI:MGI:1336878;gbkey=mRNA;gene=Taf1;product=TATA-box binding protein associated factor 1%2C transcript variant 5;transcript_id=NM_001405962.1;extra_copy_number=0
CM058260.1	Liftoff	exon	93783745	93783853	.	+	.	ID=exon-NM_001405962.1-26;Parent=rna-NM_001405962.1;Dbxref=GeneID:270627,GenBank:NM_001405962.1,MGI:MGI:1336878;gbkey=mRNA;gene=Taf1;product=TATA-box binding protein associated factor 1%2C transcript variant 5;transcript_id=NM_001405962.1;extra_copy_number=0
CM058260.1	Liftoff	exon	93784787	93784885	.	+	.	ID=exon-NM_001405962.1-27;Parent=rna-NM_001405962.1;Dbxref=GeneID:270627,GenBank:NM_001405962.1,MGI:MGI:1336878;gbkey=mRNA;gene=Taf1;product=TATA-box binding protein associated factor 1%2C transcript variant 5;transcript_id=NM_001405962.1;extra_copy_number=0
CM058260.1	Liftoff	exon	93786123	93786300	.	+	.	ID=exon-NM_001405962.1-28;Parent=rna-NM_001405962.1;Dbxref=GeneID:270627,GenBank:NM_001405962.1,MGI:MGI:1336878;gbkey=mRNA;gene=Taf1;product=TATA-box binding protein associated factor 1%2C transcript variant 5;transcript_id=NM_001405962.1;extra_copy_number=0
CM058260.1	Liftoff	exon	93791713	93791780	.	+	.	ID=exon-NM_001405962.1-29;Parent=rna-NM_001405962.1;Dbxref=GeneID:270627,GenBank:NM_001405962.1,MGI:MGI:1336878;gbkey=mRNA;gene=Taf1;product=TATA-box binding protein associated factor 1%2C transcript variant 5;transcript_id=NM_001405962.1;extra_copy_number=0
CM058260.1	Liftoff	exon	93792909	93793031	.	+	.	ID=exon-NM_001405962.1-30;Parent=rna-NM_001405962.1;Dbxref=GeneID:270627,GenBank:NM_001405962.1,MGI:MGI:1336878;gbkey=mRNA;gene=Taf1;product=TATA-box binding protein associated factor 1%2C transcript variant 5;transcript_id=NM_001405962.1;extra_copy_number=0
CM058260.1	Liftoff	exon	93794528	93794620	.	+	.	ID=exon-NM_001405962.1-31;Parent=rna-NM_001405962.1;Dbxref=GeneID:270627,GenBank:NM_001405962.1,MGI:MGI:1336878;gbkey=mRNA;gene=Taf1;product=TATA-box binding protein associated factor 1%2C transcript variant 5;transcript_id=NM_001405962.1;extra_copy_number=0
CM058260.1	Liftoff	exon	93794700	93794784	.	+	.	ID=exon-NM_001405962.1-32;Parent=rna-NM_001405962.1;Dbxref=GeneID:270627,GenBank:NM_001405962.1,MGI:MGI:1336878;gbkey=mRNA;gene=Taf1;product=TATA-box binding protein associated factor 1%2C transcript variant 5;transcript_id=NM_001405962.1;extra_copy_number=0
CM058260.1	Liftoff	exon	93806272	93806339	.	+	.	ID=exon-NM_001405962.1-33;Parent=rna-NM_001405962.1;Dbxref=GeneID:270627,GenBank:NM_001405962.1,MGI:MGI:1336878;gbkey=mRNA;gene=Taf1;product=TATA-box binding protein associated factor 1%2C transcript variant 5;transcript_id=NM_001405962.1;extra_copy_number=0
CM058260.1	Liftoff	exon	93806797	93806913	.	+	.	ID=exon-NM_001405962.1-34;Parent=rna-NM_001405962.1;Dbxref=GeneID:270627,GenBank:NM_001405962.1,MGI:MGI:1336878;gbkey=mRNA;gene=Taf1;product=TATA-box binding protein associated factor 1%2C transcript variant 5;transcript_id=NM_001405962.1;extra_copy_number=0
CM058260.1	Liftoff	exon	93810264	93810389	.	+	.	ID=exon-NM_001405962.1-35;Parent=rna-NM_001405962.1;Dbxref=GeneID:270627,GenBank:NM_001405962.1,MGI:MGI:1336878;gbkey=mRNA;gene=Taf1;product=TATA-box binding protein associated factor 1%2C transcript variant 5;transcript_id=NM_001405962.1;extra_copy_number=0
CM058260.1	Liftoff	exon	93811624	93811780	.	+	.	ID=exon-NM_001405962.1-36;Parent=rna-NM_001405962.1;Dbxref=GeneID:270627,GenBank:NM_001405962.1,MGI:MGI:1336878;gbkey=mRNA;gene=Taf1;product=TATA-box binding protein associated factor 1%2C transcript variant 5;transcript_id=NM_001405962.1;extra_copy_number=0
CM058260.1	Liftoff	exon	93812412	93812589	.	+	.	ID=exon-NM_001405962.1-37;Parent=rna-NM_001405962.1;Dbxref=GeneID:270627,GenBank:NM_001405962.1,MGI:MGI:1336878;gbkey=mRNA;gene=Taf1;product=TATA-box binding protein associated factor 1%2C transcript variant 5;transcript_id=NM_001405962.1;extra_copy_number=0
CM058260.1	Liftoff	exon	93815633	93815697	.	+	.	ID=exon-NM_001405962.1-38;Parent=rna-NM_001405962.1;Dbxref=GeneID:270627,GenBank:NM_001405962.1,MGI:MGI:1336878;gbkey=mRNA;gene=Taf1;product=TATA-box binding protein associated factor 1%2C transcript variant 5;transcript_id=NM_001405962.1;extra_copy_number=0
CM058260.1	Liftoff	exon	93816817	93817353	.	+	.	ID=exon-NM_001405962.1-39;Parent=rna-NM_001405962.1;Dbxref=GeneID:270627,GenBank:NM_001405962.1,MGI:MGI:1336878;gbkey=mRNA;gene=Taf1;product=TATA-box binding protein associated factor 1%2C transcript variant 5;transcript_id=NM_001405962.1;extra_copy_number=0
CM058260.1	Liftoff	CDS	93749149	93749328	.	+	.	ID=cds-NP_001392891.1;Parent=rna-NM_001405962.1;Dbxref=GeneID:270627,GenBank:NP_001392891.1,MGI:MGI:1336878;Name=NP_001392891.1;Note=isoform 5 is encoded by transcript variant 5;gbkey=CDS;gene=Taf1;product=transcription initiation factor TFIID subunit 1 isoform 5;protein_id=NP_001392891.1;extra_copy_number=0
CM058260.1	Liftoff	CDS	93749822	93749936	.	+	.	ID=cds-NP_001392891.1;Parent=rna-NM_001405962.1;Dbxref=GeneID:270627,GenBank:NP_001392891.1,MGI:MGI:1336878;Name=NP_001392891.1;Note=isoform 5 is encoded by transcript variant 5;gbkey=CDS;gene=Taf1;product=transcription initiation factor TFIID subunit 1 isoform 5;protein_id=NP_001392891.1;extra_copy_number=0
CM058260.1	Liftoff	CDS	93750072	93750188	.	+	.	ID=cds-NP_001392891.1;Parent=rna-NM_001405962.1;Dbxref=GeneID:270627,GenBank:NP_001392891.1,MGI:MGI:1336878;Name=NP_001392891.1;Note=isoform 5 is encoded by transcript variant 5;gbkey=CDS;gene=Taf1;product=transcription initiation factor TFIID subunit 1 isoform 5;protein_id=NP_001392891.1;extra_copy_number=0
CM058260.1	Liftoff	CDS	93755396	93755515	.	+	.	ID=cds-NP_001392891.1;Parent=rna-NM_001405962.1;Dbxref=GeneID:270627,GenBank:NP_001392891.1,MGI:MGI:1336878;Name=NP_001392891.1;Note=isoform 5 is encoded by transcript variant 5;gbkey=CDS;gene=Taf1;product=transcription initiation factor TFIID subunit 1 isoform 5;protein_id=NP_001392891.1;extra_copy_number=0
CM058260.1	Liftoff	CDS	93757151	93757329	.	+	.	ID=cds-NP_001392891.1;Parent=rna-NM_001405962.1;Dbxref=GeneID:270627,GenBank:NP_001392891.1,MGI:MGI:1336878;Name=NP_001392891.1;Note=isoform 5 is encoded by transcript variant 5;gbkey=CDS;gene=Taf1;product=transcription initiation factor TFIID subunit 1 isoform 5;protein_id=NP_001392891.1;extra_copy_number=0
CM058260.1	Liftoff	CDS	93758792	93759010	.	+	.	ID=cds-NP_001392891.1;Parent=rna-NM_001405962.1;Dbxref=GeneID:270627,GenBank:NP_001392891.1,MGI:MGI:1336878;Name=NP_001392891.1;Note=isoform 5 is encoded by transcript variant 5;gbkey=CDS;gene=Taf1;product=transcription initiation factor TFIID subunit 1 isoform 5;protein_id=NP_001392891.1;extra_copy_number=0
CM058260.1	Liftoff	CDS	93759379	93759597	.	+	.	ID=cds-NP_001392891.1;Parent=rna-NM_001405962.1;Dbxref=GeneID:270627,GenBank:NP_001392891.1,MGI:MGI:1336878;Name=NP_001392891.1;Note=isoform 5 is encoded by transcript variant 5;gbkey=CDS;gene=Taf1;product=transcription initiation factor TFIID subunit 1 isoform 5;protein_id=NP_001392891.1;extra_copy_number=0
CM058260.1	Liftoff	CDS	93760276	93760483	.	+	.	ID=cds-NP_001392891.1;Parent=rna-NM_001405962.1;Dbxref=GeneID:270627,GenBank:NP_001392891.1,MGI:MGI:1336878;Name=NP_001392891.1;Note=isoform 5 is encoded by transcript variant 5;gbkey=CDS;gene=Taf1;product=transcription initiation factor TFIID subunit 1 isoform 5;protein_id=NP_001392891.1;extra_copy_number=0
CM058260.1	Liftoff	CDS	93763287	93763463	.	+	.	ID=cds-NP_001392891.1;Parent=rna-NM_001405962.1;Dbxref=GeneID:270627,GenBank:NP_001392891.1,MGI:MGI:1336878;Name=NP_001392891.1;Note=isoform 5 is encoded by transcript variant 5;gbkey=CDS;gene=Taf1;product=transcription initiation factor TFIID subunit 1 isoform 5;protein_id=NP_001392891.1;extra_copy_number=0
CM058260.1	Liftoff	CDS	93764261	93764388	.	+	.	ID=cds-NP_001392891.1;Parent=rna-NM_001405962.1;Dbxref=GeneID:270627,GenBank:NP_001392891.1,MGI:MGI:1336878;Name=NP_001392891.1;Note=isoform 5 is encoded by transcript variant 5;gbkey=CDS;gene=Taf1;product=transcription initiation factor TFIID subunit 1 isoform 5;protein_id=NP_001392891.1;extra_copy_number=0
CM058260.1	Liftoff	CDS	93764488	93764595	.	+	.	ID=cds-NP_001392891.1;Parent=rna-NM_001405962.1;Dbxref=GeneID:270627,GenBank:NP_001392891.1,MGI:MGI:1336878;Name=NP_001392891.1;Note=isoform 5 is encoded by transcript variant 5;gbkey=CDS;gene=Taf1;product=transcription initiation factor TFIID subunit 1 isoform 5;protein_id=NP_001392891.1;extra_copy_number=0
CM058260.1	Liftoff	CDS	93764691	93764864	.	+	.	ID=cds-NP_001392891.1;Parent=rna-NM_001405962.1;Dbxref=GeneID:270627,GenBank:NP_001392891.1,MGI:MGI:1336878;Name=NP_001392891.1;Note=isoform 5 is encoded by transcript variant 5;gbkey=CDS;gene=Taf1;product=transcription initiation factor TFIID subunit 1 isoform 5;protein_id=NP_001392891.1;extra_copy_number=0
CM058260.1	Liftoff	CDS	93765403	93765576	.	+	.	ID=cds-NP_001392891.1;Parent=rna-NM_001405962.1;Dbxref=GeneID:270627,GenBank:NP_001392891.1,MGI:MGI:1336878;Name=NP_001392891.1;Note=isoform 5 is encoded by transcript variant 5;gbkey=CDS;gene=Taf1;product=transcription initiation factor TFIID subunit 1 isoform 5;protein_id=NP_001392891.1;extra_copy_number=0
CM058260.1	Liftoff	CDS	93766031	93766135	.	+	.	ID=cds-NP_001392891.1;Parent=rna-NM_001405962.1;Dbxref=GeneID:270627,GenBank:NP_001392891.1,MGI:MGI:1336878;Name=NP_001392891.1;Note=isoform 5 is encoded by transcript variant 5;gbkey=CDS;gene=Taf1;product=transcription initiation factor TFIID subunit 1 isoform 5;protein_id=NP_001392891.1;extra_copy_number=0
CM058260.1	Liftoff	CDS	93768677	93768877	.	+	.	ID=cds-NP_001392891.1;Parent=rna-NM_001405962.1;Dbxref=GeneID:270627,GenBank:NP_001392891.1,MGI:MGI:1336878;Name=NP_001392891.1;Note=isoform 5 is encoded by transcript variant 5;gbkey=CDS;gene=Taf1;product=transcription initiation factor TFIID subunit 1 isoform 5;protein_id=NP_001392891.1;extra_copy_number=0
CM058260.1	Liftoff	CDS	93769018	93769159	.	+	.	ID=cds-NP_001392891.1;Parent=rna-NM_001405962.1;Dbxref=GeneID:270627,GenBank:NP_001392891.1,MGI:MGI:1336878;Name=NP_001392891.1;Note=isoform 5 is encoded by transcript variant 5;gbkey=CDS;gene=Taf1;product=transcription initiation factor TFIID subunit 1 isoform 5;protein_id=NP_001392891.1;extra_copy_number=0
CM058260.1	Liftoff	CDS	93769494	93769624	.	+	.	ID=cds-NP_001392891.1;Parent=rna-NM_001405962.1;Dbxref=GeneID:270627,GenBank:NP_001392891.1,MGI:MGI:1336878;Name=NP_001392891.1;Note=isoform 5 is encoded by transcript variant 5;gbkey=CDS;gene=Taf1;product=transcription initiation factor TFIID subunit 1 isoform 5;protein_id=NP_001392891.1;extra_copy_number=0
CM058260.1	Liftoff	CDS	93770931	93771011	.	+	.	ID=cds-NP_001392891.1;Parent=rna-NM_001405962.1;Dbxref=GeneID:270627,GenBank:NP_001392891.1,MGI:MGI:1336878;Name=NP_001392891.1;Note=isoform 5 is encoded by transcript variant 5;gbkey=CDS;gene=Taf1;product=transcription initiation factor TFIID subunit 1 isoform 5;protein_id=NP_001392891.1;extra_copy_number=0
CM058260.1	Liftoff	CDS	93772850	93772999	.	+	.	ID=cds-NP_001392891.1;Parent=rna-NM_001405962.1;Dbxref=GeneID:270627,GenBank:NP_001392891.1,MGI:MGI:1336878;Name=NP_001392891.1;Note=isoform 5 is encoded by transcript variant 5;gbkey=CDS;gene=Taf1;product=transcription initiation factor TFIID subunit 1 isoform 5;protein_id=NP_001392891.1;extra_copy_number=0
CM058260.1	Liftoff	CDS	93773152	93773271	.	+	.	ID=cds-NP_001392891.1;Parent=rna-NM_001405962.1;Dbxref=GeneID:270627,GenBank:NP_001392891.1,MGI:MGI:1336878;Name=NP_001392891.1;Note=isoform 5 is encoded by transcript variant 5;gbkey=CDS;gene=Taf1;product=transcription initiation factor TFIID subunit 1 isoform 5;protein_id=NP_001392891.1;extra_copy_number=0
CM058260.1	Liftoff	CDS	93773503	93773678	.	+	.	ID=cds-NP_001392891.1;Parent=rna-NM_001405962.1;Dbxref=GeneID:270627,GenBank:NP_001392891.1,MGI:MGI:1336878;Name=NP_001392891.1;Note=isoform 5 is encoded by transcript variant 5;gbkey=CDS;gene=Taf1;product=transcription initiation factor TFIID subunit 1 isoform 5;protein_id=NP_001392891.1;extra_copy_number=0
CM058260.1	Liftoff	CDS	93776094	93776272	.	+	.	ID=cds-NP_001392891.1;Parent=rna-NM_001405962.1;Dbxref=GeneID:270627,GenBank:NP_001392891.1,MGI:MGI:1336878;Name=NP_001392891.1;Note=isoform 5 is encoded by transcript variant 5;gbkey=CDS;gene=Taf1;product=transcription initiation factor TFIID subunit 1 isoform 5;protein_id=NP_001392891.1;extra_copy_number=0
CM058260.1	Liftoff	CDS	93778402	93778615	.	+	.	ID=cds-NP_001392891.1;Parent=rna-NM_001405962.1;Dbxref=GeneID:270627,GenBank:NP_001392891.1,MGI:MGI:1336878;Name=NP_001392891.1;Note=isoform 5 is encoded by transcript variant 5;gbkey=CDS;gene=Taf1;product=transcription initiation factor TFIID subunit 1 isoform 5;protein_id=NP_001392891.1;extra_copy_number=0
CM058260.1	Liftoff	CDS	93779142	93779307	.	+	.	ID=cds-NP_001392891.1;Parent=rna-NM_001405962.1;Dbxref=GeneID:270627,GenBank:NP_001392891.1,MGI:MGI:1336878;Name=NP_001392891.1;Note=isoform 5 is encoded by transcript variant 5;gbkey=CDS;gene=Taf1;product=transcription initiation factor TFIID subunit 1 isoform 5;protein_id=NP_001392891.1;extra_copy_number=0
CM058260.1	Liftoff	CDS	93779856	93780067	.	+	.	ID=cds-NP_001392891.1;Parent=rna-NM_001405962.1;Dbxref=GeneID:270627,GenBank:NP_001392891.1,MGI:MGI:1336878;Name=NP_001392891.1;Note=isoform 5 is encoded by transcript variant 5;gbkey=CDS;gene=Taf1;product=transcription initiation factor TFIID subunit 1 isoform 5;protein_id=NP_001392891.1;extra_copy_number=0
CM058260.1	Liftoff	CDS	93783745	93783853	.	+	.	ID=cds-NP_001392891.1;Parent=rna-NM_001405962.1;Dbxref=GeneID:270627,GenBank:NP_001392891.1,MGI:MGI:1336878;Name=NP_001392891.1;Note=isoform 5 is encoded by transcript variant 5;gbkey=CDS;gene=Taf1;product=transcription initiation factor TFIID subunit 1 isoform 5;protein_id=NP_001392891.1;extra_copy_number=0
CM058260.1	Liftoff	CDS	93784787	93784885	.	+	.	ID=cds-NP_001392891.1;Parent=rna-NM_001405962.1;Dbxref=GeneID:270627,GenBank:NP_001392891.1,MGI:MGI:1336878;Name=NP_001392891.1;Note=isoform 5 is encoded by transcript variant 5;gbkey=CDS;gene=Taf1;product=transcription initiation factor TFIID subunit 1 isoform 5;protein_id=NP_001392891.1;extra_copy_number=0
CM058260.1	Liftoff	CDS	93786123	93786300	.	+	.	ID=cds-NP_001392891.1;Parent=rna-NM_001405962.1;Dbxref=GeneID:270627,GenBank:NP_001392891.1,MGI:MGI:1336878;Name=NP_001392891.1;Note=isoform 5 is encoded by transcript variant 5;gbkey=CDS;gene=Taf1;product=transcription initiation factor TFIID subunit 1 isoform 5;protein_id=NP_001392891.1;extra_copy_number=0
CM058260.1	Liftoff	CDS	93791713	93791780	.	+	.	ID=cds-NP_001392891.1;Parent=rna-NM_001405962.1;Dbxref=GeneID:270627,GenBank:NP_001392891.1,MGI:MGI:1336878;Name=NP_001392891.1;Note=isoform 5 is encoded by transcript variant 5;gbkey=CDS;gene=Taf1;product=transcription initiation factor TFIID subunit 1 isoform 5;protein_id=NP_001392891.1;extra_copy_number=0
CM058260.1	Liftoff	CDS	93792909	93793031	.	+	.	ID=cds-NP_001392891.1;Parent=rna-NM_001405962.1;Dbxref=GeneID:270627,GenBank:NP_001392891.1,MGI:MGI:1336878;Name=NP_001392891.1;Note=isoform 5 is encoded by transcript variant 5;gbkey=CDS;gene=Taf1;product=transcription initiation factor TFIID subunit 1 isoform 5;protein_id=NP_001392891.1;extra_copy_number=0
CM058260.1	Liftoff	CDS	93794528	93794620	.	+	.	ID=cds-NP_001392891.1;Parent=rna-NM_001405962.1;Dbxref=GeneID:270627,GenBank:NP_001392891.1,MGI:MGI:1336878;Name=NP_001392891.1;Note=isoform 5 is encoded by transcript variant 5;gbkey=CDS;gene=Taf1;product=transcription initiation factor TFIID subunit 1 isoform 5;protein_id=NP_001392891.1;extra_copy_number=0
CM058260.1	Liftoff	CDS	93794700	93794784	.	+	.	ID=cds-NP_001392891.1;Parent=rna-NM_001405962.1;Dbxref=GeneID:270627,GenBank:NP_001392891.1,MGI:MGI:1336878;Name=NP_001392891.1;Note=isoform 5 is encoded by transcript variant 5;gbkey=CDS;gene=Taf1;product=transcription initiation factor TFIID subunit 1 isoform 5;protein_id=NP_001392891.1;extra_copy_number=0
CM058260.1	Liftoff	CDS	93806272	93806339	.	+	.	ID=cds-NP_001392891.1;Parent=rna-NM_001405962.1;Dbxref=GeneID:270627,GenBank:NP_001392891.1,MGI:MGI:1336878;Name=NP_001392891.1;Note=isoform 5 is encoded by transcript variant 5;gbkey=CDS;gene=Taf1;product=transcription initiation factor TFIID subunit 1 isoform 5;protein_id=NP_001392891.1;extra_copy_number=0
CM058260.1	Liftoff	CDS	93806797	93806913	.	+	.	ID=cds-NP_001392891.1;Parent=rna-NM_001405962.1;Dbxref=GeneID:270627,GenBank:NP_001392891.1,MGI:MGI:1336878;Name=NP_001392891.1;Note=isoform 5 is encoded by transcript variant 5;gbkey=CDS;gene=Taf1;product=transcription initiation factor TFIID subunit 1 isoform 5;protein_id=NP_001392891.1;extra_copy_number=0
CM058260.1	Liftoff	CDS	93810264	93810389	.	+	.	ID=cds-NP_001392891.1;Parent=rna-NM_001405962.1;Dbxref=GeneID:270627,GenBank:NP_001392891.1,MGI:MGI:1336878;Name=NP_001392891.1;Note=isoform 5 is encoded by transcript variant 5;gbkey=CDS;gene=Taf1;product=transcription initiation factor TFIID subunit 1 isoform 5;protein_id=NP_001392891.1;extra_copy_number=0
CM058260.1	Liftoff	CDS	93811624	93811780	.	+	.	ID=cds-NP_001392891.1;Parent=rna-NM_001405962.1;Dbxref=GeneID:270627,GenBank:NP_001392891.1,MGI:MGI:1336878;Name=NP_001392891.1;Note=isoform 5 is encoded by transcript variant 5;gbkey=CDS;gene=Taf1;product=transcription initiation factor TFIID subunit 1 isoform 5;protein_id=NP_001392891.1;extra_copy_number=0
CM058260.1	Liftoff	CDS	93812412	93812589	.	+	.	ID=cds-NP_001392891.1;Parent=rna-NM_001405962.1;Dbxref=GeneID:270627,GenBank:NP_001392891.1,MGI:MGI:1336878;Name=NP_001392891.1;Note=isoform 5 is encoded by transcript variant 5;gbkey=CDS;gene=Taf1;product=transcription initiation factor TFIID subunit 1 isoform 5;protein_id=NP_001392891.1;extra_copy_number=0
CM058260.1	Liftoff	CDS	93815633	93815697	.	+	.	ID=cds-NP_001392891.1;Parent=rna-NM_001405962.1;Dbxref=GeneID:270627,GenBank:NP_001392891.1,MGI:MGI:1336878;Name=NP_001392891.1;Note=isoform 5 is encoded by transcript variant 5;gbkey=CDS;gene=Taf1;product=transcription initiation factor TFIID subunit 1 isoform 5;protein_id=NP_001392891.1;extra_copy_number=0
CM058260.1	Liftoff	CDS	93816817	93816839	.	+	.	ID=cds-NP_001392891.1;Parent=rna-NM_001405962.1;Dbxref=GeneID:270627,GenBank:NP_001392891.1,MGI:MGI:1336878;Name=NP_001392891.1;Note=isoform 5 is encoded by transcript variant 5;gbkey=CDS;gene=Taf1;product=transcription initiation factor TFIID subunit 1 isoform 5;protein_id=NP_001392891.1;extra_copy_number=0
CM058260.1	Liftoff	match	93856096	93856494	.	+	.	ID=200ae786-b0f6-40c4-a5ad-07f5e684b642;Target=NG_153610.1 1 399 +;assembly_bases_aln=399;assembly_bases_seq=399;bit_score=743.599;blast_aligner=1;blast_score=399;common_component=0;e_value=0;filter_score=0;for_remapping=2;gap_count=0;hsp_percent_coverage=100;matchable_bases=399;matched_bases=399;num_ident=399;num_mismatch=0;pct_coverage=100;pct_coverage_hiqual=100;pct_identity_gap=100;pct_identity_gapopen_only=100;pct_identity_ungap=100;rank=1;weighted_identity=1;coverage=1.0;sequence_ID=1.0;extra_copy_number=0;copy_num_ID=200ae786-b0f6-40c4-a5ad-07f5e684b642_0
CM058260.1	Liftoff	enhancer	93856196	93856394	.	.	.	ID=id-GeneID:128928006;Dbxref=GeneID:128928006;Note=cis-regulatory module chrX:98835197-98835395 (MGSCv37/mm9 assembly coordinates);experiment=EXISTENCE:reporter gene assay evidence [ECO:0000049][PMID:25872643];function=activates a minimal SCP1 promoter by CapStarr-seq with strong activity in P5424 T cells and weak activity in NIH3T3 fibroblasts {active_cell/tissue: P5424 T cell | NIH3T3};gbkey=regulatory;regulatory_class=enhancer;coverage=1.0;sequence_ID=1.0;extra_copy_number=0;copy_num_ID=id-GeneID:128928006_0
CM058260.1	Liftoff	biological_region	93856196	93856394	.	+	.	ID=id-GeneID:128928006-2;Dbxref=GeneID:128928006;Name=biological region;gbkey=Region;standard_name=CapStarr-seq enhancer MGSCv37_chrX:98835197-98835395;coverage=1.0;sequence_ID=1.0;extra_copy_number=0;copy_num_ID=id-GeneID:128928006-2_0
CM058260.1	Liftoff	gene	93856349	93900862	.	+	.	ID=gene-Ogt;Dbxref=GeneID:108155,MGI:MGI:1339639;Name=Ogt;description=O-linked N-acetylglucosamine (GlcNAc) transferase (UDP-N-acetylglucosamine:polypeptide-N-acetylglucosaminyl transferase);gbkey=Gene;gene=Ogt;gene_biotype=protein_coding;gene_synonym=1110038P24Rik,4831420N21Rik,Ogtl;coverage=1.0;sequence_ID=1.0;valid_ORFs=4;extra_copy_number=0;copy_num_ID=gene-Ogt_0
CM058260.1	Liftoff	mRNA	93856349	93900862	.	+	.	ID=rna-XM_006527736.4;Parent=gene-Ogt;Dbxref=GeneID:108155,GenBank:XM_006527736.4,MGI:MGI:1339639;Name=XM_006527736.4;gbkey=mRNA;gene=Ogt;model_evidence=Supporting evidence includes similarity to: 5 mRNAs%2C 69 ESTs%2C 6 Proteins%2C 3393 long SRA reads%2C and 100%25 coverage of the annotated genomic feature by RNAseq alignments%2C including 51 samples with support for all annotated introns;product=O-linked N-acetylglucosamine (GlcNAc) transferase (UDP-N-acetylglucosamine:polypeptide-N-acetylglucosaminyl transferase)%2C transcript variant X1;transcript_id=XM_006527736.4;matches_ref_protein=True;valid_ORF=True;extra_copy_number=0
CM058260.1	Liftoff	exon	93856349	93856448	.	+	.	ID=exon-XM_006527736.4-1;Parent=rna-XM_006527736.4;Dbxref=GeneID:108155,GenBank:XM_006527736.4,MGI:MGI:1339639;gbkey=mRNA;gene=Ogt;product=O-linked N-acetylglucosamine (GlcNAc) transferase (UDP-N-acetylglucosamine:polypeptide-N-acetylglucosaminyl transferase)%2C transcript variant X1;transcript_id=XM_006527736.4;extra_copy_number=0
CM058260.1	Liftoff	exon	93856556	93856660	.	+	.	ID=exon-XM_006527736.4-2;Parent=rna-XM_006527736.4;Dbxref=GeneID:108155,GenBank:XM_006527736.4,MGI:MGI:1339639;gbkey=mRNA;gene=Ogt;product=O-linked N-acetylglucosamine (GlcNAc) transferase (UDP-N-acetylglucosamine:polypeptide-N-acetylglucosaminyl transferase)%2C transcript variant X1;transcript_id=XM_006527736.4;extra_copy_number=0
CM058260.1	Liftoff	exon	93859314	93859494	.	+	.	ID=exon-XM_006527736.4-3;Parent=rna-XM_006527736.4;Dbxref=GeneID:108155,GenBank:XM_006527736.4,MGI:MGI:1339639;gbkey=mRNA;gene=Ogt;product=O-linked N-acetylglucosamine (GlcNAc) transferase (UDP-N-acetylglucosamine:polypeptide-N-acetylglucosaminyl transferase)%2C transcript variant X1;transcript_id=XM_006527736.4;extra_copy_number=0
CM058260.1	Liftoff	exon	93860285	93860528	.	+	.	ID=exon-XM_006527736.4-4;Parent=rna-XM_006527736.4;Dbxref=GeneID:108155,GenBank:XM_006527736.4,MGI:MGI:1339639;gbkey=mRNA;gene=Ogt;product=O-linked N-acetylglucosamine (GlcNAc) transferase (UDP-N-acetylglucosamine:polypeptide-N-acetylglucosaminyl transferase)%2C transcript variant X1;transcript_id=XM_006527736.4;extra_copy_number=0
CM058260.1	Liftoff	exon	93868478	93868546	.	+	.	ID=exon-XM_006527736.4-5;Parent=rna-XM_006527736.4;Dbxref=GeneID:108155,GenBank:XM_006527736.4,MGI:MGI:1339639;gbkey=mRNA;gene=Ogt;product=O-linked N-acetylglucosamine (GlcNAc) transferase (UDP-N-acetylglucosamine:polypeptide-N-acetylglucosaminyl transferase)%2C transcript variant X1;transcript_id=XM_006527736.4;extra_copy_number=0
CM058260.1	Liftoff	exon	93871962	93872078	.	+	.	ID=exon-XM_006527736.4-6;Parent=rna-XM_006527736.4;Dbxref=GeneID:108155,GenBank:XM_006527736.4,MGI:MGI:1339639;gbkey=mRNA;gene=Ogt;product=O-linked N-acetylglucosamine (GlcNAc) transferase (UDP-N-acetylglucosamine:polypeptide-N-acetylglucosaminyl transferase)%2C transcript variant X1;transcript_id=XM_006527736.4;extra_copy_number=0
CM058260.1	Liftoff	exon	93877593	93877672	.	+	.	ID=exon-XM_006527736.4-7;Parent=rna-XM_006527736.4;Dbxref=GeneID:108155,GenBank:XM_006527736.4,MGI:MGI:1339639;gbkey=mRNA;gene=Ogt;product=O-linked N-acetylglucosamine (GlcNAc) transferase (UDP-N-acetylglucosamine:polypeptide-N-acetylglucosaminyl transferase)%2C transcript variant X1;transcript_id=XM_006527736.4;extra_copy_number=0
CM058260.1	Liftoff	exon	93879700	93879895	.	+	.	ID=exon-XM_006527736.4-8;Parent=rna-XM_006527736.4;Dbxref=GeneID:108155,GenBank:XM_006527736.4,MGI:MGI:1339639;gbkey=mRNA;gene=Ogt;product=O-linked N-acetylglucosamine (GlcNAc) transferase (UDP-N-acetylglucosamine:polypeptide-N-acetylglucosaminyl transferase)%2C transcript variant X1;transcript_id=XM_006527736.4;extra_copy_number=0
CM058260.1	Liftoff	exon	93880184	93880324	.	+	.	ID=exon-XM_006527736.4-9;Parent=rna-XM_006527736.4;Dbxref=GeneID:108155,GenBank:XM_006527736.4,MGI:MGI:1339639;gbkey=mRNA;gene=Ogt;product=O-linked N-acetylglucosamine (GlcNAc) transferase (UDP-N-acetylglucosamine:polypeptide-N-acetylglucosaminyl transferase)%2C transcript variant X1;transcript_id=XM_006527736.4;extra_copy_number=0
CM058260.1	Liftoff	exon	93880985	93881085	.	+	.	ID=exon-XM_006527736.4-10;Parent=rna-XM_006527736.4;Dbxref=GeneID:108155,GenBank:XM_006527736.4,MGI:MGI:1339639;gbkey=mRNA;gene=Ogt;product=O-linked N-acetylglucosamine (GlcNAc) transferase (UDP-N-acetylglucosamine:polypeptide-N-acetylglucosaminyl transferase)%2C transcript variant X1;transcript_id=XM_006527736.4;extra_copy_number=0
CM058260.1	Liftoff	exon	93883619	93883772	.	+	.	ID=exon-XM_006527736.4-11;Parent=rna-XM_006527736.4;Dbxref=GeneID:108155,GenBank:XM_006527736.4,MGI:MGI:1339639;gbkey=mRNA;gene=Ogt;product=O-linked N-acetylglucosamine (GlcNAc) transferase (UDP-N-acetylglucosamine:polypeptide-N-acetylglucosaminyl transferase)%2C transcript variant X1;transcript_id=XM_006527736.4;extra_copy_number=0
CM058260.1	Liftoff	exon	93883857	93883958	.	+	.	ID=exon-XM_006527736.4-12;Parent=rna-XM_006527736.4;Dbxref=GeneID:108155,GenBank:XM_006527736.4,MGI:MGI:1339639;gbkey=mRNA;gene=Ogt;product=O-linked N-acetylglucosamine (GlcNAc) transferase (UDP-N-acetylglucosamine:polypeptide-N-acetylglucosaminyl transferase)%2C transcript variant X1;transcript_id=XM_006527736.4;extra_copy_number=0
CM058260.1	Liftoff	exon	93884321	93884500	.	+	.	ID=exon-XM_006527736.4-13;Parent=rna-XM_006527736.4;Dbxref=GeneID:108155,GenBank:XM_006527736.4,MGI:MGI:1339639;gbkey=mRNA;gene=Ogt;product=O-linked N-acetylglucosamine (GlcNAc) transferase (UDP-N-acetylglucosamine:polypeptide-N-acetylglucosaminyl transferase)%2C transcript variant X1;transcript_id=XM_006527736.4;extra_copy_number=0
CM058260.1	Liftoff	exon	93886099	93886257	.	+	.	ID=exon-XM_006527736.4-14;Parent=rna-XM_006527736.4;Dbxref=GeneID:108155,GenBank:XM_006527736.4,MGI:MGI:1339639;gbkey=mRNA;gene=Ogt;product=O-linked N-acetylglucosamine (GlcNAc) transferase (UDP-N-acetylglucosamine:polypeptide-N-acetylglucosaminyl transferase)%2C transcript variant X1;transcript_id=XM_006527736.4;extra_copy_number=0
CM058260.1	Liftoff	exon	93886373	93886462	.	+	.	ID=exon-XM_006527736.4-15;Parent=rna-XM_006527736.4;Dbxref=GeneID:108155,GenBank:XM_006527736.4,MGI:MGI:1339639;gbkey=mRNA;gene=Ogt;product=O-linked N-acetylglucosamine (GlcNAc) transferase (UDP-N-acetylglucosamine:polypeptide-N-acetylglucosaminyl transferase)%2C transcript variant X1;transcript_id=XM_006527736.4;extra_copy_number=0
CM058260.1	Liftoff	exon	93888790	93888915	.	+	.	ID=exon-XM_006527736.4-16;Parent=rna-XM_006527736.4;Dbxref=GeneID:108155,GenBank:XM_006527736.4,MGI:MGI:1339639;gbkey=mRNA;gene=Ogt;product=O-linked N-acetylglucosamine (GlcNAc) transferase (UDP-N-acetylglucosamine:polypeptide-N-acetylglucosaminyl transferase)%2C transcript variant X1;transcript_id=XM_006527736.4;extra_copy_number=0
CM058260.1	Liftoff	exon	93889385	93889555	.	+	.	ID=exon-XM_006527736.4-17;Parent=rna-XM_006527736.4;Dbxref=GeneID:108155,GenBank:XM_006527736.4,MGI:MGI:1339639;gbkey=mRNA;gene=Ogt;product=O-linked N-acetylglucosamine (GlcNAc) transferase (UDP-N-acetylglucosamine:polypeptide-N-acetylglucosaminyl transferase)%2C transcript variant X1;transcript_id=XM_006527736.4;extra_copy_number=0
CM058260.1	Liftoff	exon	93889665	93889781	.	+	.	ID=exon-XM_006527736.4-18;Parent=rna-XM_006527736.4;Dbxref=GeneID:108155,GenBank:XM_006527736.4,MGI:MGI:1339639;gbkey=mRNA;gene=Ogt;product=O-linked N-acetylglucosamine (GlcNAc) transferase (UDP-N-acetylglucosamine:polypeptide-N-acetylglucosaminyl transferase)%2C transcript variant X1;transcript_id=XM_006527736.4;extra_copy_number=0
CM058260.1	Liftoff	exon	93889884	93890054	.	+	.	ID=exon-XM_006527736.4-19;Parent=rna-XM_006527736.4;Dbxref=GeneID:108155,GenBank:XM_006527736.4,MGI:MGI:1339639;gbkey=mRNA;gene=Ogt;product=O-linked N-acetylglucosamine (GlcNAc) transferase (UDP-N-acetylglucosamine:polypeptide-N-acetylglucosaminyl transferase)%2C transcript variant X1;transcript_id=XM_006527736.4;extra_copy_number=0
CM058260.1	Liftoff	exon	93892491	93892643	.	+	.	ID=exon-XM_006527736.4-20;Parent=rna-XM_006527736.4;Dbxref=GeneID:108155,GenBank:XM_006527736.4,MGI:MGI:1339639;gbkey=mRNA;gene=Ogt;product=O-linked N-acetylglucosamine (GlcNAc) transferase (UDP-N-acetylglucosamine:polypeptide-N-acetylglucosaminyl transferase)%2C transcript variant X1;transcript_id=XM_006527736.4;extra_copy_number=0
CM058260.1	Liftoff	exon	93895051	93895303	.	+	.	ID=exon-XM_006527736.4-21;Parent=rna-XM_006527736.4;Dbxref=GeneID:108155,GenBank:XM_006527736.4,MGI:MGI:1339639;gbkey=mRNA;gene=Ogt;product=O-linked N-acetylglucosamine (GlcNAc) transferase (UDP-N-acetylglucosamine:polypeptide-N-acetylglucosaminyl transferase)%2C transcript variant X1;transcript_id=XM_006527736.4;extra_copy_number=0
CM058260.1	Liftoff	exon	93895566	93895689	.	+	.	ID=exon-XM_006527736.4-22;Parent=rna-XM_006527736.4;Dbxref=GeneID:108155,GenBank:XM_006527736.4,MGI:MGI:1339639;gbkey=mRNA;gene=Ogt;product=O-linked N-acetylglucosamine (GlcNAc) transferase (UDP-N-acetylglucosamine:polypeptide-N-acetylglucosaminyl transferase)%2C transcript variant X1;transcript_id=XM_006527736.4;extra_copy_number=0
CM058260.1	Liftoff	exon	93898667	93900862	.	+	.	ID=exon-XM_006527736.4-23;Parent=rna-XM_006527736.4;Dbxref=GeneID:108155,GenBank:XM_006527736.4,MGI:MGI:1339639;gbkey=mRNA;gene=Ogt;product=O-linked N-acetylglucosamine (GlcNAc) transferase (UDP-N-acetylglucosamine:polypeptide-N-acetylglucosaminyl transferase)%2C transcript variant X1;transcript_id=XM_006527736.4;extra_copy_number=0
CM058260.1	Liftoff	CDS	93856624	93856660	.	+	.	ID=cds-XP_006527799.1;Parent=rna-XM_006527736.4;Dbxref=GeneID:108155,GenBank:XP_006527799.1,MGI:MGI:1339639;Name=XP_006527799.1;gbkey=CDS;gene=Ogt;product=UDP-N-acetylglucosamine--peptide N-acetylglucosaminyltransferase 110 kDa subunit isoform X1;protein_id=XP_006527799.1;extra_copy_number=0
CM058260.1	Liftoff	CDS	93859314	93859494	.	+	.	ID=cds-XP_006527799.1;Parent=rna-XM_006527736.4;Dbxref=GeneID:108155,GenBank:XP_006527799.1,MGI:MGI:1339639;Name=XP_006527799.1;gbkey=CDS;gene=Ogt;product=UDP-N-acetylglucosamine--peptide N-acetylglucosaminyltransferase 110 kDa subunit isoform X1;protein_id=XP_006527799.1;extra_copy_number=0
CM058260.1	Liftoff	CDS	93860285	93860528	.	+	.	ID=cds-XP_006527799.1;Parent=rna-XM_006527736.4;Dbxref=GeneID:108155,GenBank:XP_006527799.1,MGI:MGI:1339639;Name=XP_006527799.1;gbkey=CDS;gene=Ogt;product=UDP-N-acetylglucosamine--peptide N-acetylglucosaminyltransferase 110 kDa subunit isoform X1;protein_id=XP_006527799.1;extra_copy_number=0
CM058260.1	Liftoff	CDS	93868478	93868546	.	+	.	ID=cds-XP_006527799.1;Parent=rna-XM_006527736.4;Dbxref=GeneID:108155,GenBank:XP_006527799.1,MGI:MGI:1339639;Name=XP_006527799.1;gbkey=CDS;gene=Ogt;product=UDP-N-acetylglucosamine--peptide N-acetylglucosaminyltransferase 110 kDa subunit isoform X1;protein_id=XP_006527799.1;extra_copy_number=0
CM058260.1	Liftoff	CDS	93871962	93872078	.	+	.	ID=cds-XP_006527799.1;Parent=rna-XM_006527736.4;Dbxref=GeneID:108155,GenBank:XP_006527799.1,MGI:MGI:1339639;Name=XP_006527799.1;gbkey=CDS;gene=Ogt;product=UDP-N-acetylglucosamine--peptide N-acetylglucosaminyltransferase 110 kDa subunit isoform X1;protein_id=XP_006527799.1;extra_copy_number=0
CM058260.1	Liftoff	CDS	93877593	93877672	.	+	.	ID=cds-XP_006527799.1;Parent=rna-XM_006527736.4;Dbxref=GeneID:108155,GenBank:XP_006527799.1,MGI:MGI:1339639;Name=XP_006527799.1;gbkey=CDS;gene=Ogt;product=UDP-N-acetylglucosamine--peptide N-acetylglucosaminyltransferase 110 kDa subunit isoform X1;protein_id=XP_006527799.1;extra_copy_number=0
CM058260.1	Liftoff	CDS	93879700	93879895	.	+	.	ID=cds-XP_006527799.1;Parent=rna-XM_006527736.4;Dbxref=GeneID:108155,GenBank:XP_006527799.1,MGI:MGI:1339639;Name=XP_006527799.1;gbkey=CDS;gene=Ogt;product=UDP-N-acetylglucosamine--peptide N-acetylglucosaminyltransferase 110 kDa subunit isoform X1;protein_id=XP_006527799.1;extra_copy_number=0
CM058260.1	Liftoff	CDS	93880184	93880324	.	+	.	ID=cds-XP_006527799.1;Parent=rna-XM_006527736.4;Dbxref=GeneID:108155,GenBank:XP_006527799.1,MGI:MGI:1339639;Name=XP_006527799.1;gbkey=CDS;gene=Ogt;product=UDP-N-acetylglucosamine--peptide N-acetylglucosaminyltransferase 110 kDa subunit isoform X1;protein_id=XP_006527799.1;extra_copy_number=0
CM058260.1	Liftoff	CDS	93880985	93881085	.	+	.	ID=cds-XP_006527799.1;Parent=rna-XM_006527736.4;Dbxref=GeneID:108155,GenBank:XP_006527799.1,MGI:MGI:1339639;Name=XP_006527799.1;gbkey=CDS;gene=Ogt;product=UDP-N-acetylglucosamine--peptide N-acetylglucosaminyltransferase 110 kDa subunit isoform X1;protein_id=XP_006527799.1;extra_copy_number=0
CM058260.1	Liftoff	CDS	93883619	93883772	.	+	.	ID=cds-XP_006527799.1;Parent=rna-XM_006527736.4;Dbxref=GeneID:108155,GenBank:XP_006527799.1,MGI:MGI:1339639;Name=XP_006527799.1;gbkey=CDS;gene=Ogt;product=UDP-N-acetylglucosamine--peptide N-acetylglucosaminyltransferase 110 kDa subunit isoform X1;protein_id=XP_006527799.1;extra_copy_number=0
CM058260.1	Liftoff	CDS	93883857	93883958	.	+	.	ID=cds-XP_006527799.1;Parent=rna-XM_006527736.4;Dbxref=GeneID:108155,GenBank:XP_006527799.1,MGI:MGI:1339639;Name=XP_006527799.1;gbkey=CDS;gene=Ogt;product=UDP-N-acetylglucosamine--peptide N-acetylglucosaminyltransferase 110 kDa subunit isoform X1;protein_id=XP_006527799.1;extra_copy_number=0
CM058260.1	Liftoff	CDS	93884321	93884500	.	+	.	ID=cds-XP_006527799.1;Parent=rna-XM_006527736.4;Dbxref=GeneID:108155,GenBank:XP_006527799.1,MGI:MGI:1339639;Name=XP_006527799.1;gbkey=CDS;gene=Ogt;product=UDP-N-acetylglucosamine--peptide N-acetylglucosaminyltransferase 110 kDa subunit isoform X1;protein_id=XP_006527799.1;extra_copy_number=0
CM058260.1	Liftoff	CDS	93886099	93886257	.	+	.	ID=cds-XP_006527799.1;Parent=rna-XM_006527736.4;Dbxref=GeneID:108155,GenBank:XP_006527799.1,MGI:MGI:1339639;Name=XP_006527799.1;gbkey=CDS;gene=Ogt;product=UDP-N-acetylglucosamine--peptide N-acetylglucosaminyltransferase 110 kDa subunit isoform X1;protein_id=XP_006527799.1;extra_copy_number=0
CM058260.1	Liftoff	CDS	93886373	93886462	.	+	.	ID=cds-XP_006527799.1;Parent=rna-XM_006527736.4;Dbxref=GeneID:108155,GenBank:XP_006527799.1,MGI:MGI:1339639;Name=XP_006527799.1;gbkey=CDS;gene=Ogt;product=UDP-N-acetylglucosamine--peptide N-acetylglucosaminyltransferase 110 kDa subunit isoform X1;protein_id=XP_006527799.1;extra_copy_number=0
CM058260.1	Liftoff	CDS	93888790	93888915	.	+	.	ID=cds-XP_006527799.1;Parent=rna-XM_006527736.4;Dbxref=GeneID:108155,GenBank:XP_006527799.1,MGI:MGI:1339639;Name=XP_006527799.1;gbkey=CDS;gene=Ogt;product=UDP-N-acetylglucosamine--peptide N-acetylglucosaminyltransferase 110 kDa subunit isoform X1;protein_id=XP_006527799.1;extra_copy_number=0
CM058260.1	Liftoff	CDS	93889385	93889555	.	+	.	ID=cds-XP_006527799.1;Parent=rna-XM_006527736.4;Dbxref=GeneID:108155,GenBank:XP_006527799.1,MGI:MGI:1339639;Name=XP_006527799.1;gbkey=CDS;gene=Ogt;product=UDP-N-acetylglucosamine--peptide N-acetylglucosaminyltransferase 110 kDa subunit isoform X1;protein_id=XP_006527799.1;extra_copy_number=0
CM058260.1	Liftoff	CDS	93889665	93889781	.	+	.	ID=cds-XP_006527799.1;Parent=rna-XM_006527736.4;Dbxref=GeneID:108155,GenBank:XP_006527799.1,MGI:MGI:1339639;Name=XP_006527799.1;gbkey=CDS;gene=Ogt;product=UDP-N-acetylglucosamine--peptide N-acetylglucosaminyltransferase 110 kDa subunit isoform X1;protein_id=XP_006527799.1;extra_copy_number=0
CM058260.1	Liftoff	CDS	93889884	93890054	.	+	.	ID=cds-XP_006527799.1;Parent=rna-XM_006527736.4;Dbxref=GeneID:108155,GenBank:XP_006527799.1,MGI:MGI:1339639;Name=XP_006527799.1;gbkey=CDS;gene=Ogt;product=UDP-N-acetylglucosamine--peptide N-acetylglucosaminyltransferase 110 kDa subunit isoform X1;protein_id=XP_006527799.1;extra_copy_number=0
CM058260.1	Liftoff	CDS	93892491	93892643	.	+	.	ID=cds-XP_006527799.1;Parent=rna-XM_006527736.4;Dbxref=GeneID:108155,GenBank:XP_006527799.1,MGI:MGI:1339639;Name=XP_006527799.1;gbkey=CDS;gene=Ogt;product=UDP-N-acetylglucosamine--peptide N-acetylglucosaminyltransferase 110 kDa subunit isoform X1;protein_id=XP_006527799.1;extra_copy_number=0
CM058260.1	Liftoff	CDS	93895051	93895303	.	+	.	ID=cds-XP_006527799.1;Parent=rna-XM_006527736.4;Dbxref=GeneID:108155,GenBank:XP_006527799.1,MGI:MGI:1339639;Name=XP_006527799.1;gbkey=CDS;gene=Ogt;product=UDP-N-acetylglucosamine--peptide N-acetylglucosaminyltransferase 110 kDa subunit isoform X1;protein_id=XP_006527799.1;extra_copy_number=0
CM058260.1	Liftoff	CDS	93895566	93895689	.	+	.	ID=cds-XP_006527799.1;Parent=rna-XM_006527736.4;Dbxref=GeneID:108155,GenBank:XP_006527799.1,MGI:MGI:1339639;Name=XP_006527799.1;gbkey=CDS;gene=Ogt;product=UDP-N-acetylglucosamine--peptide N-acetylglucosaminyltransferase 110 kDa subunit isoform X1;protein_id=XP_006527799.1;extra_copy_number=0
CM058260.1	Liftoff	CDS	93898667	93898841	.	+	.	ID=cds-XP_006527799.1;Parent=rna-XM_006527736.4;Dbxref=GeneID:108155,GenBank:XP_006527799.1,MGI:MGI:1339639;Name=XP_006527799.1;gbkey=CDS;gene=Ogt;product=UDP-N-acetylglucosamine--peptide N-acetylglucosaminyltransferase 110 kDa subunit isoform X1;protein_id=XP_006527799.1;extra_copy_number=0
CM058260.1	Liftoff	mRNA	93856349	93900862	.	+	.	ID=rna-XM_011247503.2;Parent=gene-Ogt;Dbxref=GeneID:108155,GenBank:XM_011247503.2,MGI:MGI:1339639;Name=XM_011247503.2;gbkey=mRNA;gene=Ogt;model_evidence=Supporting evidence includes similarity to: 5 mRNAs%2C 65 ESTs%2C 5 Proteins%2C 3398 long SRA reads%2C and 100%25 coverage of the annotated genomic feature by RNAseq alignments%2C including 51 samples with support for all annotated introns;product=O-linked N-acetylglucosamine (GlcNAc) transferase (UDP-N-acetylglucosamine:polypeptide-N-acetylglucosaminyl transferase)%2C transcript variant X2;transcript_id=XM_011247503.2;matches_ref_protein=True;valid_ORF=True;extra_copy_number=0
CM058260.1	Liftoff	exon	93856349	93856448	.	+	.	ID=exon-XM_011247503.2-1;Parent=rna-XM_011247503.2;Dbxref=GeneID:108155,GenBank:XM_011247503.2,MGI:MGI:1339639;gbkey=mRNA;gene=Ogt;product=O-linked N-acetylglucosamine (GlcNAc) transferase (UDP-N-acetylglucosamine:polypeptide-N-acetylglucosaminyl transferase)%2C transcript variant X2;transcript_id=XM_011247503.2;extra_copy_number=0
CM058260.1	Liftoff	exon	93856556	93856660	.	+	.	ID=exon-XM_011247503.2-2;Parent=rna-XM_011247503.2;Dbxref=GeneID:108155,GenBank:XM_011247503.2,MGI:MGI:1339639;gbkey=mRNA;gene=Ogt;product=O-linked N-acetylglucosamine (GlcNAc) transferase (UDP-N-acetylglucosamine:polypeptide-N-acetylglucosaminyl transferase)%2C transcript variant X2;transcript_id=XM_011247503.2;extra_copy_number=0
CM058260.1	Liftoff	exon	93859344	93859494	.	+	.	ID=exon-XM_011247503.2-3;Parent=rna-XM_011247503.2;Dbxref=GeneID:108155,GenBank:XM_011247503.2,MGI:MGI:1339639;gbkey=mRNA;gene=Ogt;product=O-linked N-acetylglucosamine (GlcNAc) transferase (UDP-N-acetylglucosamine:polypeptide-N-acetylglucosaminyl transferase)%2C transcript variant X2;transcript_id=XM_011247503.2;extra_copy_number=0
CM058260.1	Liftoff	exon	93860285	93860528	.	+	.	ID=exon-XM_011247503.2-4;Parent=rna-XM_011247503.2;Dbxref=GeneID:108155,GenBank:XM_011247503.2,MGI:MGI:1339639;gbkey=mRNA;gene=Ogt;product=O-linked N-acetylglucosamine (GlcNAc) transferase (UDP-N-acetylglucosamine:polypeptide-N-acetylglucosaminyl transferase)%2C transcript variant X2;transcript_id=XM_011247503.2;extra_copy_number=0
CM058260.1	Liftoff	exon	93868478	93868546	.	+	.	ID=exon-XM_011247503.2-5;Parent=rna-XM_011247503.2;Dbxref=GeneID:108155,GenBank:XM_011247503.2,MGI:MGI:1339639;gbkey=mRNA;gene=Ogt;product=O-linked N-acetylglucosamine (GlcNAc) transferase (UDP-N-acetylglucosamine:polypeptide-N-acetylglucosaminyl transferase)%2C transcript variant X2;transcript_id=XM_011247503.2;extra_copy_number=0
CM058260.1	Liftoff	exon	93871962	93872078	.	+	.	ID=exon-XM_011247503.2-6;Parent=rna-XM_011247503.2;Dbxref=GeneID:108155,GenBank:XM_011247503.2,MGI:MGI:1339639;gbkey=mRNA;gene=Ogt;product=O-linked N-acetylglucosamine (GlcNAc) transferase (UDP-N-acetylglucosamine:polypeptide-N-acetylglucosaminyl transferase)%2C transcript variant X2;transcript_id=XM_011247503.2;extra_copy_number=0
CM058260.1	Liftoff	exon	93877593	93877672	.	+	.	ID=exon-XM_011247503.2-7;Parent=rna-XM_011247503.2;Dbxref=GeneID:108155,GenBank:XM_011247503.2,MGI:MGI:1339639;gbkey=mRNA;gene=Ogt;product=O-linked N-acetylglucosamine (GlcNAc) transferase (UDP-N-acetylglucosamine:polypeptide-N-acetylglucosaminyl transferase)%2C transcript variant X2;transcript_id=XM_011247503.2;extra_copy_number=0
CM058260.1	Liftoff	exon	93879700	93879895	.	+	.	ID=exon-XM_011247503.2-8;Parent=rna-XM_011247503.2;Dbxref=GeneID:108155,GenBank:XM_011247503.2,MGI:MGI:1339639;gbkey=mRNA;gene=Ogt;product=O-linked N-acetylglucosamine (GlcNAc) transferase (UDP-N-acetylglucosamine:polypeptide-N-acetylglucosaminyl transferase)%2C transcript variant X2;transcript_id=XM_011247503.2;extra_copy_number=0
CM058260.1	Liftoff	exon	93880184	93880324	.	+	.	ID=exon-XM_011247503.2-9;Parent=rna-XM_011247503.2;Dbxref=GeneID:108155,GenBank:XM_011247503.2,MGI:MGI:1339639;gbkey=mRNA;gene=Ogt;product=O-linked N-acetylglucosamine (GlcNAc) transferase (UDP-N-acetylglucosamine:polypeptide-N-acetylglucosaminyl transferase)%2C transcript variant X2;transcript_id=XM_011247503.2;extra_copy_number=0
CM058260.1	Liftoff	exon	93880985	93881085	.	+	.	ID=exon-XM_011247503.2-10;Parent=rna-XM_011247503.2;Dbxref=GeneID:108155,GenBank:XM_011247503.2,MGI:MGI:1339639;gbkey=mRNA;gene=Ogt;product=O-linked N-acetylglucosamine (GlcNAc) transferase (UDP-N-acetylglucosamine:polypeptide-N-acetylglucosaminyl transferase)%2C transcript variant X2;transcript_id=XM_011247503.2;extra_copy_number=0
CM058260.1	Liftoff	exon	93883619	93883772	.	+	.	ID=exon-XM_011247503.2-11;Parent=rna-XM_011247503.2;Dbxref=GeneID:108155,GenBank:XM_011247503.2,MGI:MGI:1339639;gbkey=mRNA;gene=Ogt;product=O-linked N-acetylglucosamine (GlcNAc) transferase (UDP-N-acetylglucosamine:polypeptide-N-acetylglucosaminyl transferase)%2C transcript variant X2;transcript_id=XM_011247503.2;extra_copy_number=0
CM058260.1	Liftoff	exon	93883857	93883958	.	+	.	ID=exon-XM_011247503.2-12;Parent=rna-XM_011247503.2;Dbxref=GeneID:108155,GenBank:XM_011247503.2,MGI:MGI:1339639;gbkey=mRNA;gene=Ogt;product=O-linked N-acetylglucosamine (GlcNAc) transferase (UDP-N-acetylglucosamine:polypeptide-N-acetylglucosaminyl transferase)%2C transcript variant X2;transcript_id=XM_011247503.2;extra_copy_number=0
CM058260.1	Liftoff	exon	93884321	93884500	.	+	.	ID=exon-XM_011247503.2-13;Parent=rna-XM_011247503.2;Dbxref=GeneID:108155,GenBank:XM_011247503.2,MGI:MGI:1339639;gbkey=mRNA;gene=Ogt;product=O-linked N-acetylglucosamine (GlcNAc) transferase (UDP-N-acetylglucosamine:polypeptide-N-acetylglucosaminyl transferase)%2C transcript variant X2;transcript_id=XM_011247503.2;extra_copy_number=0
CM058260.1	Liftoff	exon	93886099	93886257	.	+	.	ID=exon-XM_011247503.2-14;Parent=rna-XM_011247503.2;Dbxref=GeneID:108155,GenBank:XM_011247503.2,MGI:MGI:1339639;gbkey=mRNA;gene=Ogt;product=O-linked N-acetylglucosamine (GlcNAc) transferase (UDP-N-acetylglucosamine:polypeptide-N-acetylglucosaminyl transferase)%2C transcript variant X2;transcript_id=XM_011247503.2;extra_copy_number=0
CM058260.1	Liftoff	exon	93886373	93886462	.	+	.	ID=exon-XM_011247503.2-15;Parent=rna-XM_011247503.2;Dbxref=GeneID:108155,GenBank:XM_011247503.2,MGI:MGI:1339639;gbkey=mRNA;gene=Ogt;product=O-linked N-acetylglucosamine (GlcNAc) transferase (UDP-N-acetylglucosamine:polypeptide-N-acetylglucosaminyl transferase)%2C transcript variant X2;transcript_id=XM_011247503.2;extra_copy_number=0
CM058260.1	Liftoff	exon	93888790	93888915	.	+	.	ID=exon-XM_011247503.2-16;Parent=rna-XM_011247503.2;Dbxref=GeneID:108155,GenBank:XM_011247503.2,MGI:MGI:1339639;gbkey=mRNA;gene=Ogt;product=O-linked N-acetylglucosamine (GlcNAc) transferase (UDP-N-acetylglucosamine:polypeptide-N-acetylglucosaminyl transferase)%2C transcript variant X2;transcript_id=XM_011247503.2;extra_copy_number=0
CM058260.1	Liftoff	exon	93889385	93889555	.	+	.	ID=exon-XM_011247503.2-17;Parent=rna-XM_011247503.2;Dbxref=GeneID:108155,GenBank:XM_011247503.2,MGI:MGI:1339639;gbkey=mRNA;gene=Ogt;product=O-linked N-acetylglucosamine (GlcNAc) transferase (UDP-N-acetylglucosamine:polypeptide-N-acetylglucosaminyl transferase)%2C transcript variant X2;transcript_id=XM_011247503.2;extra_copy_number=0
CM058260.1	Liftoff	exon	93889665	93889781	.	+	.	ID=exon-XM_011247503.2-18;Parent=rna-XM_011247503.2;Dbxref=GeneID:108155,GenBank:XM_011247503.2,MGI:MGI:1339639;gbkey=mRNA;gene=Ogt;product=O-linked N-acetylglucosamine (GlcNAc) transferase (UDP-N-acetylglucosamine:polypeptide-N-acetylglucosaminyl transferase)%2C transcript variant X2;transcript_id=XM_011247503.2;extra_copy_number=0
CM058260.1	Liftoff	exon	93889884	93890054	.	+	.	ID=exon-XM_011247503.2-19;Parent=rna-XM_011247503.2;Dbxref=GeneID:108155,GenBank:XM_011247503.2,MGI:MGI:1339639;gbkey=mRNA;gene=Ogt;product=O-linked N-acetylglucosamine (GlcNAc) transferase (UDP-N-acetylglucosamine:polypeptide-N-acetylglucosaminyl transferase)%2C transcript variant X2;transcript_id=XM_011247503.2;extra_copy_number=0
CM058260.1	Liftoff	exon	93892491	93892643	.	+	.	ID=exon-XM_011247503.2-20;Parent=rna-XM_011247503.2;Dbxref=GeneID:108155,GenBank:XM_011247503.2,MGI:MGI:1339639;gbkey=mRNA;gene=Ogt;product=O-linked N-acetylglucosamine (GlcNAc) transferase (UDP-N-acetylglucosamine:polypeptide-N-acetylglucosaminyl transferase)%2C transcript variant X2;transcript_id=XM_011247503.2;extra_copy_number=0
CM058260.1	Liftoff	exon	93895051	93895303	.	+	.	ID=exon-XM_011247503.2-21;Parent=rna-XM_011247503.2;Dbxref=GeneID:108155,GenBank:XM_011247503.2,MGI:MGI:1339639;gbkey=mRNA;gene=Ogt;product=O-linked N-acetylglucosamine (GlcNAc) transferase (UDP-N-acetylglucosamine:polypeptide-N-acetylglucosaminyl transferase)%2C transcript variant X2;transcript_id=XM_011247503.2;extra_copy_number=0
CM058260.1	Liftoff	exon	93895566	93895689	.	+	.	ID=exon-XM_011247503.2-22;Parent=rna-XM_011247503.2;Dbxref=GeneID:108155,GenBank:XM_011247503.2,MGI:MGI:1339639;gbkey=mRNA;gene=Ogt;product=O-linked N-acetylglucosamine (GlcNAc) transferase (UDP-N-acetylglucosamine:polypeptide-N-acetylglucosaminyl transferase)%2C transcript variant X2;transcript_id=XM_011247503.2;extra_copy_number=0
CM058260.1	Liftoff	exon	93898667	93900862	.	+	.	ID=exon-XM_011247503.2-23;Parent=rna-XM_011247503.2;Dbxref=GeneID:108155,GenBank:XM_011247503.2,MGI:MGI:1339639;gbkey=mRNA;gene=Ogt;product=O-linked N-acetylglucosamine (GlcNAc) transferase (UDP-N-acetylglucosamine:polypeptide-N-acetylglucosaminyl transferase)%2C transcript variant X2;transcript_id=XM_011247503.2;extra_copy_number=0
CM058260.1	Liftoff	CDS	93856624	93856660	.	+	.	ID=cds-XP_011245805.1;Parent=rna-XM_011247503.2;Dbxref=GeneID:108155,GenBank:XP_011245805.1,MGI:MGI:1339639;Name=XP_011245805.1;gbkey=CDS;gene=Ogt;product=UDP-N-acetylglucosamine--peptide N-acetylglucosaminyltransferase 110 kDa subunit isoform X2;protein_id=XP_011245805.1;extra_copy_number=0
CM058260.1	Liftoff	CDS	93859344	93859494	.	+	.	ID=cds-XP_011245805.1;Parent=rna-XM_011247503.2;Dbxref=GeneID:108155,GenBank:XP_011245805.1,MGI:MGI:1339639;Name=XP_011245805.1;gbkey=CDS;gene=Ogt;product=UDP-N-acetylglucosamine--peptide N-acetylglucosaminyltransferase 110 kDa subunit isoform X2;protein_id=XP_011245805.1;extra_copy_number=0
CM058260.1	Liftoff	CDS	93860285	93860528	.	+	.	ID=cds-XP_011245805.1;Parent=rna-XM_011247503.2;Dbxref=GeneID:108155,GenBank:XP_011245805.1,MGI:MGI:1339639;Name=XP_011245805.1;gbkey=CDS;gene=Ogt;product=UDP-N-acetylglucosamine--peptide N-acetylglucosaminyltransferase 110 kDa subunit isoform X2;protein_id=XP_011245805.1;extra_copy_number=0
CM058260.1	Liftoff	CDS	93868478	93868546	.	+	.	ID=cds-XP_011245805.1;Parent=rna-XM_011247503.2;Dbxref=GeneID:108155,GenBank:XP_011245805.1,MGI:MGI:1339639;Name=XP_011245805.1;gbkey=CDS;gene=Ogt;product=UDP-N-acetylglucosamine--peptide N-acetylglucosaminyltransferase 110 kDa subunit isoform X2;protein_id=XP_011245805.1;extra_copy_number=0
CM058260.1	Liftoff	CDS	93871962	93872078	.	+	.	ID=cds-XP_011245805.1;Parent=rna-XM_011247503.2;Dbxref=GeneID:108155,GenBank:XP_011245805.1,MGI:MGI:1339639;Name=XP_011245805.1;gbkey=CDS;gene=Ogt;product=UDP-N-acetylglucosamine--peptide N-acetylglucosaminyltransferase 110 kDa subunit isoform X2;protein_id=XP_011245805.1;extra_copy_number=0
CM058260.1	Liftoff	CDS	93877593	93877672	.	+	.	ID=cds-XP_011245805.1;Parent=rna-XM_011247503.2;Dbxref=GeneID:108155,GenBank:XP_011245805.1,MGI:MGI:1339639;Name=XP_011245805.1;gbkey=CDS;gene=Ogt;product=UDP-N-acetylglucosamine--peptide N-acetylglucosaminyltransferase 110 kDa subunit isoform X2;protein_id=XP_011245805.1;extra_copy_number=0
CM058260.1	Liftoff	CDS	93879700	93879895	.	+	.	ID=cds-XP_011245805.1;Parent=rna-XM_011247503.2;Dbxref=GeneID:108155,GenBank:XP_011245805.1,MGI:MGI:1339639;Name=XP_011245805.1;gbkey=CDS;gene=Ogt;product=UDP-N-acetylglucosamine--peptide N-acetylglucosaminyltransferase 110 kDa subunit isoform X2;protein_id=XP_011245805.1;extra_copy_number=0
CM058260.1	Liftoff	CDS	93880184	93880324	.	+	.	ID=cds-XP_011245805.1;Parent=rna-XM_011247503.2;Dbxref=GeneID:108155,GenBank:XP_011245805.1,MGI:MGI:1339639;Name=XP_011245805.1;gbkey=CDS;gene=Ogt;product=UDP-N-acetylglucosamine--peptide N-acetylglucosaminyltransferase 110 kDa subunit isoform X2;protein_id=XP_011245805.1;extra_copy_number=0
CM058260.1	Liftoff	CDS	93880985	93881085	.	+	.	ID=cds-XP_011245805.1;Parent=rna-XM_011247503.2;Dbxref=GeneID:108155,GenBank:XP_011245805.1,MGI:MGI:1339639;Name=XP_011245805.1;gbkey=CDS;gene=Ogt;product=UDP-N-acetylglucosamine--peptide N-acetylglucosaminyltransferase 110 kDa subunit isoform X2;protein_id=XP_011245805.1;extra_copy_number=0
CM058260.1	Liftoff	CDS	93883619	93883772	.	+	.	ID=cds-XP_011245805.1;Parent=rna-XM_011247503.2;Dbxref=GeneID:108155,GenBank:XP_011245805.1,MGI:MGI:1339639;Name=XP_011245805.1;gbkey=CDS;gene=Ogt;product=UDP-N-acetylglucosamine--peptide N-acetylglucosaminyltransferase 110 kDa subunit isoform X2;protein_id=XP_011245805.1;extra_copy_number=0
CM058260.1	Liftoff	CDS	93883857	93883958	.	+	.	ID=cds-XP_011245805.1;Parent=rna-XM_011247503.2;Dbxref=GeneID:108155,GenBank:XP_011245805.1,MGI:MGI:1339639;Name=XP_011245805.1;gbkey=CDS;gene=Ogt;product=UDP-N-acetylglucosamine--peptide N-acetylglucosaminyltransferase 110 kDa subunit isoform X2;protein_id=XP_011245805.1;extra_copy_number=0
CM058260.1	Liftoff	CDS	93884321	93884500	.	+	.	ID=cds-XP_011245805.1;Parent=rna-XM_011247503.2;Dbxref=GeneID:108155,GenBank:XP_011245805.1,MGI:MGI:1339639;Name=XP_011245805.1;gbkey=CDS;gene=Ogt;product=UDP-N-acetylglucosamine--peptide N-acetylglucosaminyltransferase 110 kDa subunit isoform X2;protein_id=XP_011245805.1;extra_copy_number=0
CM058260.1	Liftoff	CDS	93886099	93886257	.	+	.	ID=cds-XP_011245805.1;Parent=rna-XM_011247503.2;Dbxref=GeneID:108155,GenBank:XP_011245805.1,MGI:MGI:1339639;Name=XP_011245805.1;gbkey=CDS;gene=Ogt;product=UDP-N-acetylglucosamine--peptide N-acetylglucosaminyltransferase 110 kDa subunit isoform X2;protein_id=XP_011245805.1;extra_copy_number=0
CM058260.1	Liftoff	CDS	93886373	93886462	.	+	.	ID=cds-XP_011245805.1;Parent=rna-XM_011247503.2;Dbxref=GeneID:108155,GenBank:XP_011245805.1,MGI:MGI:1339639;Name=XP_011245805.1;gbkey=CDS;gene=Ogt;product=UDP-N-acetylglucosamine--peptide N-acetylglucosaminyltransferase 110 kDa subunit isoform X2;protein_id=XP_011245805.1;extra_copy_number=0
CM058260.1	Liftoff	CDS	93888790	93888915	.	+	.	ID=cds-XP_011245805.1;Parent=rna-XM_011247503.2;Dbxref=GeneID:108155,GenBank:XP_011245805.1,MGI:MGI:1339639;Name=XP_011245805.1;gbkey=CDS;gene=Ogt;product=UDP-N-acetylglucosamine--peptide N-acetylglucosaminyltransferase 110 kDa subunit isoform X2;protein_id=XP_011245805.1;extra_copy_number=0
CM058260.1	Liftoff	CDS	93889385	93889555	.	+	.	ID=cds-XP_011245805.1;Parent=rna-XM_011247503.2;Dbxref=GeneID:108155,GenBank:XP_011245805.1,MGI:MGI:1339639;Name=XP_011245805.1;gbkey=CDS;gene=Ogt;product=UDP-N-acetylglucosamine--peptide N-acetylglucosaminyltransferase 110 kDa subunit isoform X2;protein_id=XP_011245805.1;extra_copy_number=0
CM058260.1	Liftoff	CDS	93889665	93889781	.	+	.	ID=cds-XP_011245805.1;Parent=rna-XM_011247503.2;Dbxref=GeneID:108155,GenBank:XP_011245805.1,MGI:MGI:1339639;Name=XP_011245805.1;gbkey=CDS;gene=Ogt;product=UDP-N-acetylglucosamine--peptide N-acetylglucosaminyltransferase 110 kDa subunit isoform X2;protein_id=XP_011245805.1;extra_copy_number=0
CM058260.1	Liftoff	CDS	93889884	93890054	.	+	.	ID=cds-XP_011245805.1;Parent=rna-XM_011247503.2;Dbxref=GeneID:108155,GenBank:XP_011245805.1,MGI:MGI:1339639;Name=XP_011245805.1;gbkey=CDS;gene=Ogt;product=UDP-N-acetylglucosamine--peptide N-acetylglucosaminyltransferase 110 kDa subunit isoform X2;protein_id=XP_011245805.1;extra_copy_number=0
CM058260.1	Liftoff	CDS	93892491	93892643	.	+	.	ID=cds-XP_011245805.1;Parent=rna-XM_011247503.2;Dbxref=GeneID:108155,GenBank:XP_011245805.1,MGI:MGI:1339639;Name=XP_011245805.1;gbkey=CDS;gene=Ogt;product=UDP-N-acetylglucosamine--peptide N-acetylglucosaminyltransferase 110 kDa subunit isoform X2;protein_id=XP_011245805.1;extra_copy_number=0
CM058260.1	Liftoff	CDS	93895051	93895303	.	+	.	ID=cds-XP_011245805.1;Parent=rna-XM_011247503.2;Dbxref=GeneID:108155,GenBank:XP_011245805.1,MGI:MGI:1339639;Name=XP_011245805.1;gbkey=CDS;gene=Ogt;product=UDP-N-acetylglucosamine--peptide N-acetylglucosaminyltransferase 110 kDa subunit isoform X2;protein_id=XP_011245805.1;extra_copy_number=0
CM058260.1	Liftoff	CDS	93895566	93895689	.	+	.	ID=cds-XP_011245805.1;Parent=rna-XM_011247503.2;Dbxref=GeneID:108155,GenBank:XP_011245805.1,MGI:MGI:1339639;Name=XP_011245805.1;gbkey=CDS;gene=Ogt;product=UDP-N-acetylglucosamine--peptide N-acetylglucosaminyltransferase 110 kDa subunit isoform X2;protein_id=XP_011245805.1;extra_copy_number=0
CM058260.1	Liftoff	CDS	93898667	93898841	.	+	.	ID=cds-XP_011245805.1;Parent=rna-XM_011247503.2;Dbxref=GeneID:108155,GenBank:XP_011245805.1,MGI:MGI:1339639;Name=XP_011245805.1;gbkey=CDS;gene=Ogt;product=UDP-N-acetylglucosamine--peptide N-acetylglucosaminyltransferase 110 kDa subunit isoform X2;protein_id=XP_011245805.1;extra_copy_number=0
CM058260.1	Liftoff	mRNA	93856389	93900862	.	+	.	ID=rna-NM_139144.4;Parent=gene-Ogt;Dbxref=GeneID:108155,GenBank:NM_139144.4,MGI:MGI:1339639;Name=NM_139144.4;gbkey=mRNA;gene=Ogt;product=O-linked N-acetylglucosamine (GlcNAc) transferase (UDP-N-acetylglucosamine:polypeptide-N-acetylglucosaminyl transferase)%2C transcript variant 1;tag=RefSeq Select;transcript_id=NM_139144.4;matches_ref_protein=True;valid_ORF=True;extra_copy_number=0
CM058260.1	Liftoff	exon	93856389	93856660	.	+	.	ID=exon-NM_139144.4-1;Parent=rna-NM_139144.4;Dbxref=GeneID:108155,GenBank:NM_139144.4,MGI:MGI:1339639;gbkey=mRNA;gene=Ogt;product=O-linked N-acetylglucosamine (GlcNAc) transferase (UDP-N-acetylglucosamine:polypeptide-N-acetylglucosaminyl transferase)%2C transcript variant 1;tag=RefSeq Select;transcript_id=NM_139144.4;extra_copy_number=0
CM058260.1	Liftoff	exon	93859314	93859494	.	+	.	ID=exon-NM_139144.4-2;Parent=rna-NM_139144.4;Dbxref=GeneID:108155,GenBank:NM_139144.4,MGI:MGI:1339639;gbkey=mRNA;gene=Ogt;product=O-linked N-acetylglucosamine (GlcNAc) transferase (UDP-N-acetylglucosamine:polypeptide-N-acetylglucosaminyl transferase)%2C transcript variant 1;tag=RefSeq Select;transcript_id=NM_139144.4;extra_copy_number=0
CM058260.1	Liftoff	exon	93860285	93860528	.	+	.	ID=exon-NM_139144.4-3;Parent=rna-NM_139144.4;Dbxref=GeneID:108155,GenBank:NM_139144.4,MGI:MGI:1339639;gbkey=mRNA;gene=Ogt;product=O-linked N-acetylglucosamine (GlcNAc) transferase (UDP-N-acetylglucosamine:polypeptide-N-acetylglucosaminyl transferase)%2C transcript variant 1;tag=RefSeq Select;transcript_id=NM_139144.4;extra_copy_number=0
CM058260.1	Liftoff	exon	93868478	93868546	.	+	.	ID=exon-NM_139144.4-4;Parent=rna-NM_139144.4;Dbxref=GeneID:108155,GenBank:NM_139144.4,MGI:MGI:1339639;gbkey=mRNA;gene=Ogt;product=O-linked N-acetylglucosamine (GlcNAc) transferase (UDP-N-acetylglucosamine:polypeptide-N-acetylglucosaminyl transferase)%2C transcript variant 1;tag=RefSeq Select;transcript_id=NM_139144.4;extra_copy_number=0
CM058260.1	Liftoff	exon	93871962	93872078	.	+	.	ID=exon-NM_139144.4-5;Parent=rna-NM_139144.4;Dbxref=GeneID:108155,GenBank:NM_139144.4,MGI:MGI:1339639;gbkey=mRNA;gene=Ogt;product=O-linked N-acetylglucosamine (GlcNAc) transferase (UDP-N-acetylglucosamine:polypeptide-N-acetylglucosaminyl transferase)%2C transcript variant 1;tag=RefSeq Select;transcript_id=NM_139144.4;extra_copy_number=0
CM058260.1	Liftoff	exon	93877593	93877672	.	+	.	ID=exon-NM_139144.4-6;Parent=rna-NM_139144.4;Dbxref=GeneID:108155,GenBank:NM_139144.4,MGI:MGI:1339639;gbkey=mRNA;gene=Ogt;product=O-linked N-acetylglucosamine (GlcNAc) transferase (UDP-N-acetylglucosamine:polypeptide-N-acetylglucosaminyl transferase)%2C transcript variant 1;tag=RefSeq Select;transcript_id=NM_139144.4;extra_copy_number=0
CM058260.1	Liftoff	exon	93879700	93879895	.	+	.	ID=exon-NM_139144.4-7;Parent=rna-NM_139144.4;Dbxref=GeneID:108155,GenBank:NM_139144.4,MGI:MGI:1339639;gbkey=mRNA;gene=Ogt;product=O-linked N-acetylglucosamine (GlcNAc) transferase (UDP-N-acetylglucosamine:polypeptide-N-acetylglucosaminyl transferase)%2C transcript variant 1;tag=RefSeq Select;transcript_id=NM_139144.4;extra_copy_number=0
CM058260.1	Liftoff	exon	93880184	93880324	.	+	.	ID=exon-NM_139144.4-8;Parent=rna-NM_139144.4;Dbxref=GeneID:108155,GenBank:NM_139144.4,MGI:MGI:1339639;gbkey=mRNA;gene=Ogt;product=O-linked N-acetylglucosamine (GlcNAc) transferase (UDP-N-acetylglucosamine:polypeptide-N-acetylglucosaminyl transferase)%2C transcript variant 1;tag=RefSeq Select;transcript_id=NM_139144.4;extra_copy_number=0
CM058260.1	Liftoff	exon	93880985	93881085	.	+	.	ID=exon-NM_139144.4-9;Parent=rna-NM_139144.4;Dbxref=GeneID:108155,GenBank:NM_139144.4,MGI:MGI:1339639;gbkey=mRNA;gene=Ogt;product=O-linked N-acetylglucosamine (GlcNAc) transferase (UDP-N-acetylglucosamine:polypeptide-N-acetylglucosaminyl transferase)%2C transcript variant 1;tag=RefSeq Select;transcript_id=NM_139144.4;extra_copy_number=0
CM058260.1	Liftoff	exon	93883619	93883772	.	+	.	ID=exon-NM_139144.4-10;Parent=rna-NM_139144.4;Dbxref=GeneID:108155,GenBank:NM_139144.4,MGI:MGI:1339639;gbkey=mRNA;gene=Ogt;product=O-linked N-acetylglucosamine (GlcNAc) transferase (UDP-N-acetylglucosamine:polypeptide-N-acetylglucosaminyl transferase)%2C transcript variant 1;tag=RefSeq Select;transcript_id=NM_139144.4;extra_copy_number=0
CM058260.1	Liftoff	exon	93883857	93883958	.	+	.	ID=exon-NM_139144.4-11;Parent=rna-NM_139144.4;Dbxref=GeneID:108155,GenBank:NM_139144.4,MGI:MGI:1339639;gbkey=mRNA;gene=Ogt;product=O-linked N-acetylglucosamine (GlcNAc) transferase (UDP-N-acetylglucosamine:polypeptide-N-acetylglucosaminyl transferase)%2C transcript variant 1;tag=RefSeq Select;transcript_id=NM_139144.4;extra_copy_number=0
CM058260.1	Liftoff	exon	93884321	93884500	.	+	.	ID=exon-NM_139144.4-12;Parent=rna-NM_139144.4;Dbxref=GeneID:108155,GenBank:NM_139144.4,MGI:MGI:1339639;gbkey=mRNA;gene=Ogt;product=O-linked N-acetylglucosamine (GlcNAc) transferase (UDP-N-acetylglucosamine:polypeptide-N-acetylglucosaminyl transferase)%2C transcript variant 1;tag=RefSeq Select;transcript_id=NM_139144.4;extra_copy_number=0
CM058260.1	Liftoff	exon	93886099	93886257	.	+	.	ID=exon-NM_139144.4-13;Parent=rna-NM_139144.4;Dbxref=GeneID:108155,GenBank:NM_139144.4,MGI:MGI:1339639;gbkey=mRNA;gene=Ogt;product=O-linked N-acetylglucosamine (GlcNAc) transferase (UDP-N-acetylglucosamine:polypeptide-N-acetylglucosaminyl transferase)%2C transcript variant 1;tag=RefSeq Select;transcript_id=NM_139144.4;extra_copy_number=0
CM058260.1	Liftoff	exon	93886373	93886462	.	+	.	ID=exon-NM_139144.4-14;Parent=rna-NM_139144.4;Dbxref=GeneID:108155,GenBank:NM_139144.4,MGI:MGI:1339639;gbkey=mRNA;gene=Ogt;product=O-linked N-acetylglucosamine (GlcNAc) transferase (UDP-N-acetylglucosamine:polypeptide-N-acetylglucosaminyl transferase)%2C transcript variant 1;tag=RefSeq Select;transcript_id=NM_139144.4;extra_copy_number=0
CM058260.1	Liftoff	exon	93888790	93888915	.	+	.	ID=exon-NM_139144.4-15;Parent=rna-NM_139144.4;Dbxref=GeneID:108155,GenBank:NM_139144.4,MGI:MGI:1339639;gbkey=mRNA;gene=Ogt;product=O-linked N-acetylglucosamine (GlcNAc) transferase (UDP-N-acetylglucosamine:polypeptide-N-acetylglucosaminyl transferase)%2C transcript variant 1;tag=RefSeq Select;transcript_id=NM_139144.4;extra_copy_number=0
CM058260.1	Liftoff	exon	93889385	93889555	.	+	.	ID=exon-NM_139144.4-16;Parent=rna-NM_139144.4;Dbxref=GeneID:108155,GenBank:NM_139144.4,MGI:MGI:1339639;gbkey=mRNA;gene=Ogt;product=O-linked N-acetylglucosamine (GlcNAc) transferase (UDP-N-acetylglucosamine:polypeptide-N-acetylglucosaminyl transferase)%2C transcript variant 1;tag=RefSeq Select;transcript_id=NM_139144.4;extra_copy_number=0
CM058260.1	Liftoff	exon	93889665	93889781	.	+	.	ID=exon-NM_139144.4-17;Parent=rna-NM_139144.4;Dbxref=GeneID:108155,GenBank:NM_139144.4,MGI:MGI:1339639;gbkey=mRNA;gene=Ogt;product=O-linked N-acetylglucosamine (GlcNAc) transferase (UDP-N-acetylglucosamine:polypeptide-N-acetylglucosaminyl transferase)%2C transcript variant 1;tag=RefSeq Select;transcript_id=NM_139144.4;extra_copy_number=0
CM058260.1	Liftoff	exon	93889884	93890054	.	+	.	ID=exon-NM_139144.4-18;Parent=rna-NM_139144.4;Dbxref=GeneID:108155,GenBank:NM_139144.4,MGI:MGI:1339639;gbkey=mRNA;gene=Ogt;product=O-linked N-acetylglucosamine (GlcNAc) transferase (UDP-N-acetylglucosamine:polypeptide-N-acetylglucosaminyl transferase)%2C transcript variant 1;tag=RefSeq Select;transcript_id=NM_139144.4;extra_copy_number=0
CM058260.1	Liftoff	exon	93892491	93892643	.	+	.	ID=exon-NM_139144.4-19;Parent=rna-NM_139144.4;Dbxref=GeneID:108155,GenBank:NM_139144.4,MGI:MGI:1339639;gbkey=mRNA;gene=Ogt;product=O-linked N-acetylglucosamine (GlcNAc) transferase (UDP-N-acetylglucosamine:polypeptide-N-acetylglucosaminyl transferase)%2C transcript variant 1;tag=RefSeq Select;transcript_id=NM_139144.4;extra_copy_number=0
CM058260.1	Liftoff	exon	93895051	93895303	.	+	.	ID=exon-NM_139144.4-20;Parent=rna-NM_139144.4;Dbxref=GeneID:108155,GenBank:NM_139144.4,MGI:MGI:1339639;gbkey=mRNA;gene=Ogt;product=O-linked N-acetylglucosamine (GlcNAc) transferase (UDP-N-acetylglucosamine:polypeptide-N-acetylglucosaminyl transferase)%2C transcript variant 1;tag=RefSeq Select;transcript_id=NM_139144.4;extra_copy_number=0
CM058260.1	Liftoff	exon	93895566	93895689	.	+	.	ID=exon-NM_139144.4-21;Parent=rna-NM_139144.4;Dbxref=GeneID:108155,GenBank:NM_139144.4,MGI:MGI:1339639;gbkey=mRNA;gene=Ogt;product=O-linked N-acetylglucosamine (GlcNAc) transferase (UDP-N-acetylglucosamine:polypeptide-N-acetylglucosaminyl transferase)%2C transcript variant 1;tag=RefSeq Select;transcript_id=NM_139144.4;extra_copy_number=0
CM058260.1	Liftoff	exon	93898667	93900862	.	+	.	ID=exon-NM_139144.4-22;Parent=rna-NM_139144.4;Dbxref=GeneID:108155,GenBank:NM_139144.4,MGI:MGI:1339639;gbkey=mRNA;gene=Ogt;product=O-linked N-acetylglucosamine (GlcNAc) transferase (UDP-N-acetylglucosamine:polypeptide-N-acetylglucosaminyl transferase)%2C transcript variant 1;tag=RefSeq Select;transcript_id=NM_139144.4;extra_copy_number=0
CM058260.1	Liftoff	CDS	93856624	93856660	.	+	.	ID=cds-NP_631883.2;Parent=rna-NM_139144.4;Dbxref=CCDS:CCDS30318.1,GeneID:108155,GenBank:NP_631883.2,MGI:MGI:1339639;Name=NP_631883.2;Note=isoform 1 is encoded by transcript variant 1;gbkey=CDS;gene=Ogt;product=UDP-N-acetylglucosamine--peptide N-acetylglucosaminyltransferase 110 kDa subunit isoform 1;protein_id=NP_631883.2;tag=RefSeq Select;extra_copy_number=0
CM058260.1	Liftoff	CDS	93859314	93859494	.	+	.	ID=cds-NP_631883.2;Parent=rna-NM_139144.4;Dbxref=CCDS:CCDS30318.1,GeneID:108155,GenBank:NP_631883.2,MGI:MGI:1339639;Name=NP_631883.2;Note=isoform 1 is encoded by transcript variant 1;gbkey=CDS;gene=Ogt;product=UDP-N-acetylglucosamine--peptide N-acetylglucosaminyltransferase 110 kDa subunit isoform 1;protein_id=NP_631883.2;tag=RefSeq Select;extra_copy_number=0
CM058260.1	Liftoff	CDS	93860285	93860528	.	+	.	ID=cds-NP_631883.2;Parent=rna-NM_139144.4;Dbxref=CCDS:CCDS30318.1,GeneID:108155,GenBank:NP_631883.2,MGI:MGI:1339639;Name=NP_631883.2;Note=isoform 1 is encoded by transcript variant 1;gbkey=CDS;gene=Ogt;product=UDP-N-acetylglucosamine--peptide N-acetylglucosaminyltransferase 110 kDa subunit isoform 1;protein_id=NP_631883.2;tag=RefSeq Select;extra_copy_number=0
CM058260.1	Liftoff	CDS	93868478	93868546	.	+	.	ID=cds-NP_631883.2;Parent=rna-NM_139144.4;Dbxref=CCDS:CCDS30318.1,GeneID:108155,GenBank:NP_631883.2,MGI:MGI:1339639;Name=NP_631883.2;Note=isoform 1 is encoded by transcript variant 1;gbkey=CDS;gene=Ogt;product=UDP-N-acetylglucosamine--peptide N-acetylglucosaminyltransferase 110 kDa subunit isoform 1;protein_id=NP_631883.2;tag=RefSeq Select;extra_copy_number=0
CM058260.1	Liftoff	CDS	93871962	93872078	.	+	.	ID=cds-NP_631883.2;Parent=rna-NM_139144.4;Dbxref=CCDS:CCDS30318.1,GeneID:108155,GenBank:NP_631883.2,MGI:MGI:1339639;Name=NP_631883.2;Note=isoform 1 is encoded by transcript variant 1;gbkey=CDS;gene=Ogt;product=UDP-N-acetylglucosamine--peptide N-acetylglucosaminyltransferase 110 kDa subunit isoform 1;protein_id=NP_631883.2;tag=RefSeq Select;extra_copy_number=0
CM058260.1	Liftoff	CDS	93877593	93877672	.	+	.	ID=cds-NP_631883.2;Parent=rna-NM_139144.4;Dbxref=CCDS:CCDS30318.1,GeneID:108155,GenBank:NP_631883.2,MGI:MGI:1339639;Name=NP_631883.2;Note=isoform 1 is encoded by transcript variant 1;gbkey=CDS;gene=Ogt;product=UDP-N-acetylglucosamine--peptide N-acetylglucosaminyltransferase 110 kDa subunit isoform 1;protein_id=NP_631883.2;tag=RefSeq Select;extra_copy_number=0
CM058260.1	Liftoff	CDS	93879700	93879895	.	+	.	ID=cds-NP_631883.2;Parent=rna-NM_139144.4;Dbxref=CCDS:CCDS30318.1,GeneID:108155,GenBank:NP_631883.2,MGI:MGI:1339639;Name=NP_631883.2;Note=isoform 1 is encoded by transcript variant 1;gbkey=CDS;gene=Ogt;product=UDP-N-acetylglucosamine--peptide N-acetylglucosaminyltransferase 110 kDa subunit isoform 1;protein_id=NP_631883.2;tag=RefSeq Select;extra_copy_number=0
CM058260.1	Liftoff	CDS	93880184	93880324	.	+	.	ID=cds-NP_631883.2;Parent=rna-NM_139144.4;Dbxref=CCDS:CCDS30318.1,GeneID:108155,GenBank:NP_631883.2,MGI:MGI:1339639;Name=NP_631883.2;Note=isoform 1 is encoded by transcript variant 1;gbkey=CDS;gene=Ogt;product=UDP-N-acetylglucosamine--peptide N-acetylglucosaminyltransferase 110 kDa subunit isoform 1;protein_id=NP_631883.2;tag=RefSeq Select;extra_copy_number=0
CM058260.1	Liftoff	CDS	93880985	93881085	.	+	.	ID=cds-NP_631883.2;Parent=rna-NM_139144.4;Dbxref=CCDS:CCDS30318.1,GeneID:108155,GenBank:NP_631883.2,MGI:MGI:1339639;Name=NP_631883.2;Note=isoform 1 is encoded by transcript variant 1;gbkey=CDS;gene=Ogt;product=UDP-N-acetylglucosamine--peptide N-acetylglucosaminyltransferase 110 kDa subunit isoform 1;protein_id=NP_631883.2;tag=RefSeq Select;extra_copy_number=0
CM058260.1	Liftoff	CDS	93883619	93883772	.	+	.	ID=cds-NP_631883.2;Parent=rna-NM_139144.4;Dbxref=CCDS:CCDS30318.1,GeneID:108155,GenBank:NP_631883.2,MGI:MGI:1339639;Name=NP_631883.2;Note=isoform 1 is encoded by transcript variant 1;gbkey=CDS;gene=Ogt;product=UDP-N-acetylglucosamine--peptide N-acetylglucosaminyltransferase 110 kDa subunit isoform 1;protein_id=NP_631883.2;tag=RefSeq Select;extra_copy_number=0
CM058260.1	Liftoff	CDS	93883857	93883958	.	+	.	ID=cds-NP_631883.2;Parent=rna-NM_139144.4;Dbxref=CCDS:CCDS30318.1,GeneID:108155,GenBank:NP_631883.2,MGI:MGI:1339639;Name=NP_631883.2;Note=isoform 1 is encoded by transcript variant 1;gbkey=CDS;gene=Ogt;product=UDP-N-acetylglucosamine--peptide N-acetylglucosaminyltransferase 110 kDa subunit isoform 1;protein_id=NP_631883.2;tag=RefSeq Select;extra_copy_number=0
CM058260.1	Liftoff	CDS	93884321	93884500	.	+	.	ID=cds-NP_631883.2;Parent=rna-NM_139144.4;Dbxref=CCDS:CCDS30318.1,GeneID:108155,GenBank:NP_631883.2,MGI:MGI:1339639;Name=NP_631883.2;Note=isoform 1 is encoded by transcript variant 1;gbkey=CDS;gene=Ogt;product=UDP-N-acetylglucosamine--peptide N-acetylglucosaminyltransferase 110 kDa subunit isoform 1;protein_id=NP_631883.2;tag=RefSeq Select;extra_copy_number=0
CM058260.1	Liftoff	CDS	93886099	93886257	.	+	.	ID=cds-NP_631883.2;Parent=rna-NM_139144.4;Dbxref=CCDS:CCDS30318.1,GeneID:108155,GenBank:NP_631883.2,MGI:MGI:1339639;Name=NP_631883.2;Note=isoform 1 is encoded by transcript variant 1;gbkey=CDS;gene=Ogt;product=UDP-N-acetylglucosamine--peptide N-acetylglucosaminyltransferase 110 kDa subunit isoform 1;protein_id=NP_631883.2;tag=RefSeq Select;extra_copy_number=0
CM058260.1	Liftoff	CDS	93886373	93886462	.	+	.	ID=cds-NP_631883.2;Parent=rna-NM_139144.4;Dbxref=CCDS:CCDS30318.1,GeneID:108155,GenBank:NP_631883.2,MGI:MGI:1339639;Name=NP_631883.2;Note=isoform 1 is encoded by transcript variant 1;gbkey=CDS;gene=Ogt;product=UDP-N-acetylglucosamine--peptide N-acetylglucosaminyltransferase 110 kDa subunit isoform 1;protein_id=NP_631883.2;tag=RefSeq Select;extra_copy_number=0
CM058260.1	Liftoff	CDS	93888790	93888915	.	+	.	ID=cds-NP_631883.2;Parent=rna-NM_139144.4;Dbxref=CCDS:CCDS30318.1,GeneID:108155,GenBank:NP_631883.2,MGI:MGI:1339639;Name=NP_631883.2;Note=isoform 1 is encoded by transcript variant 1;gbkey=CDS;gene=Ogt;product=UDP-N-acetylglucosamine--peptide N-acetylglucosaminyltransferase 110 kDa subunit isoform 1;protein_id=NP_631883.2;tag=RefSeq Select;extra_copy_number=0
CM058260.1	Liftoff	CDS	93889385	93889555	.	+	.	ID=cds-NP_631883.2;Parent=rna-NM_139144.4;Dbxref=CCDS:CCDS30318.1,GeneID:108155,GenBank:NP_631883.2,MGI:MGI:1339639;Name=NP_631883.2;Note=isoform 1 is encoded by transcript variant 1;gbkey=CDS;gene=Ogt;product=UDP-N-acetylglucosamine--peptide N-acetylglucosaminyltransferase 110 kDa subunit isoform 1;protein_id=NP_631883.2;tag=RefSeq Select;extra_copy_number=0
CM058260.1	Liftoff	CDS	93889665	93889781	.	+	.	ID=cds-NP_631883.2;Parent=rna-NM_139144.4;Dbxref=CCDS:CCDS30318.1,GeneID:108155,GenBank:NP_631883.2,MGI:MGI:1339639;Name=NP_631883.2;Note=isoform 1 is encoded by transcript variant 1;gbkey=CDS;gene=Ogt;product=UDP-N-acetylglucosamine--peptide N-acetylglucosaminyltransferase 110 kDa subunit isoform 1;protein_id=NP_631883.2;tag=RefSeq Select;extra_copy_number=0
CM058260.1	Liftoff	CDS	93889884	93890054	.	+	.	ID=cds-NP_631883.2;Parent=rna-NM_139144.4;Dbxref=CCDS:CCDS30318.1,GeneID:108155,GenBank:NP_631883.2,MGI:MGI:1339639;Name=NP_631883.2;Note=isoform 1 is encoded by transcript variant 1;gbkey=CDS;gene=Ogt;product=UDP-N-acetylglucosamine--peptide N-acetylglucosaminyltransferase 110 kDa subunit isoform 1;protein_id=NP_631883.2;tag=RefSeq Select;extra_copy_number=0
CM058260.1	Liftoff	CDS	93892491	93892643	.	+	.	ID=cds-NP_631883.2;Parent=rna-NM_139144.4;Dbxref=CCDS:CCDS30318.1,GeneID:108155,GenBank:NP_631883.2,MGI:MGI:1339639;Name=NP_631883.2;Note=isoform 1 is encoded by transcript variant 1;gbkey=CDS;gene=Ogt;product=UDP-N-acetylglucosamine--peptide N-acetylglucosaminyltransferase 110 kDa subunit isoform 1;protein_id=NP_631883.2;tag=RefSeq Select;extra_copy_number=0
CM058260.1	Liftoff	CDS	93895051	93895303	.	+	.	ID=cds-NP_631883.2;Parent=rna-NM_139144.4;Dbxref=CCDS:CCDS30318.1,GeneID:108155,GenBank:NP_631883.2,MGI:MGI:1339639;Name=NP_631883.2;Note=isoform 1 is encoded by transcript variant 1;gbkey=CDS;gene=Ogt;product=UDP-N-acetylglucosamine--peptide N-acetylglucosaminyltransferase 110 kDa subunit isoform 1;protein_id=NP_631883.2;tag=RefSeq Select;extra_copy_number=0
CM058260.1	Liftoff	CDS	93895566	93895689	.	+	.	ID=cds-NP_631883.2;Parent=rna-NM_139144.4;Dbxref=CCDS:CCDS30318.1,GeneID:108155,GenBank:NP_631883.2,MGI:MGI:1339639;Name=NP_631883.2;Note=isoform 1 is encoded by transcript variant 1;gbkey=CDS;gene=Ogt;product=UDP-N-acetylglucosamine--peptide N-acetylglucosaminyltransferase 110 kDa subunit isoform 1;protein_id=NP_631883.2;tag=RefSeq Select;extra_copy_number=0
CM058260.1	Liftoff	CDS	93898667	93898841	.	+	.	ID=cds-NP_631883.2;Parent=rna-NM_139144.4;Dbxref=CCDS:CCDS30318.1,GeneID:108155,GenBank:NP_631883.2,MGI:MGI:1339639;Name=NP_631883.2;Note=isoform 1 is encoded by transcript variant 1;gbkey=CDS;gene=Ogt;product=UDP-N-acetylglucosamine--peptide N-acetylglucosaminyltransferase 110 kDa subunit isoform 1;protein_id=NP_631883.2;tag=RefSeq Select;extra_copy_number=0
CM058260.1	Liftoff	mRNA	93856556	93900862	.	+	.	ID=rna-NM_001290535.1;Parent=gene-Ogt;Dbxref=GeneID:108155,GenBank:NM_001290535.1,MGI:MGI:1339639;Name=NM_001290535.1;gbkey=mRNA;gene=Ogt;product=O-linked N-acetylglucosamine (GlcNAc) transferase (UDP-N-acetylglucosamine:polypeptide-N-acetylglucosaminyl transferase)%2C transcript variant 2;transcript_id=NM_001290535.1;matches_ref_protein=True;valid_ORF=True;extra_copy_number=0
CM058260.1	Liftoff	exon	93856556	93856660	.	+	.	ID=exon-NM_001290535.1-1;Parent=rna-NM_001290535.1;Dbxref=GeneID:108155,GenBank:NM_001290535.1,MGI:MGI:1339639;gbkey=mRNA;gene=Ogt;product=O-linked N-acetylglucosamine (GlcNAc) transferase (UDP-N-acetylglucosamine:polypeptide-N-acetylglucosaminyl transferase)%2C transcript variant 2;transcript_id=NM_001290535.1;extra_copy_number=0
CM058260.1	Liftoff	exon	93859344	93859494	.	+	.	ID=exon-NM_001290535.1-2;Parent=rna-NM_001290535.1;Dbxref=GeneID:108155,GenBank:NM_001290535.1,MGI:MGI:1339639;gbkey=mRNA;gene=Ogt;product=O-linked N-acetylglucosamine (GlcNAc) transferase (UDP-N-acetylglucosamine:polypeptide-N-acetylglucosaminyl transferase)%2C transcript variant 2;transcript_id=NM_001290535.1;extra_copy_number=0
CM058260.1	Liftoff	exon	93860285	93860528	.	+	.	ID=exon-NM_001290535.1-3;Parent=rna-NM_001290535.1;Dbxref=GeneID:108155,GenBank:NM_001290535.1,MGI:MGI:1339639;gbkey=mRNA;gene=Ogt;product=O-linked N-acetylglucosamine (GlcNAc) transferase (UDP-N-acetylglucosamine:polypeptide-N-acetylglucosaminyl transferase)%2C transcript variant 2;transcript_id=NM_001290535.1;extra_copy_number=0
CM058260.1	Liftoff	exon	93868478	93868546	.	+	.	ID=exon-NM_001290535.1-4;Parent=rna-NM_001290535.1;Dbxref=GeneID:108155,GenBank:NM_001290535.1,MGI:MGI:1339639;gbkey=mRNA;gene=Ogt;product=O-linked N-acetylglucosamine (GlcNAc) transferase (UDP-N-acetylglucosamine:polypeptide-N-acetylglucosaminyl transferase)%2C transcript variant 2;transcript_id=NM_001290535.1;extra_copy_number=0
CM058260.1	Liftoff	exon	93871962	93872078	.	+	.	ID=exon-NM_001290535.1-5;Parent=rna-NM_001290535.1;Dbxref=GeneID:108155,GenBank:NM_001290535.1,MGI:MGI:1339639;gbkey=mRNA;gene=Ogt;product=O-linked N-acetylglucosamine (GlcNAc) transferase (UDP-N-acetylglucosamine:polypeptide-N-acetylglucosaminyl transferase)%2C transcript variant 2;transcript_id=NM_001290535.1;extra_copy_number=0
CM058260.1	Liftoff	exon	93877593	93877672	.	+	.	ID=exon-NM_001290535.1-6;Parent=rna-NM_001290535.1;Dbxref=GeneID:108155,GenBank:NM_001290535.1,MGI:MGI:1339639;gbkey=mRNA;gene=Ogt;product=O-linked N-acetylglucosamine (GlcNAc) transferase (UDP-N-acetylglucosamine:polypeptide-N-acetylglucosaminyl transferase)%2C transcript variant 2;transcript_id=NM_001290535.1;extra_copy_number=0
CM058260.1	Liftoff	exon	93879700	93879895	.	+	.	ID=exon-NM_001290535.1-7;Parent=rna-NM_001290535.1;Dbxref=GeneID:108155,GenBank:NM_001290535.1,MGI:MGI:1339639;gbkey=mRNA;gene=Ogt;product=O-linked N-acetylglucosamine (GlcNAc) transferase (UDP-N-acetylglucosamine:polypeptide-N-acetylglucosaminyl transferase)%2C transcript variant 2;transcript_id=NM_001290535.1;extra_copy_number=0
CM058260.1	Liftoff	exon	93880184	93880324	.	+	.	ID=exon-NM_001290535.1-8;Parent=rna-NM_001290535.1;Dbxref=GeneID:108155,GenBank:NM_001290535.1,MGI:MGI:1339639;gbkey=mRNA;gene=Ogt;product=O-linked N-acetylglucosamine (GlcNAc) transferase (UDP-N-acetylglucosamine:polypeptide-N-acetylglucosaminyl transferase)%2C transcript variant 2;transcript_id=NM_001290535.1;extra_copy_number=0
CM058260.1	Liftoff	exon	93880985	93881085	.	+	.	ID=exon-NM_001290535.1-9;Parent=rna-NM_001290535.1;Dbxref=GeneID:108155,GenBank:NM_001290535.1,MGI:MGI:1339639;gbkey=mRNA;gene=Ogt;product=O-linked N-acetylglucosamine (GlcNAc) transferase (UDP-N-acetylglucosamine:polypeptide-N-acetylglucosaminyl transferase)%2C transcript variant 2;transcript_id=NM_001290535.1;extra_copy_number=0
CM058260.1	Liftoff	exon	93883619	93883772	.	+	.	ID=exon-NM_001290535.1-10;Parent=rna-NM_001290535.1;Dbxref=GeneID:108155,GenBank:NM_001290535.1,MGI:MGI:1339639;gbkey=mRNA;gene=Ogt;product=O-linked N-acetylglucosamine (GlcNAc) transferase (UDP-N-acetylglucosamine:polypeptide-N-acetylglucosaminyl transferase)%2C transcript variant 2;transcript_id=NM_001290535.1;extra_copy_number=0
CM058260.1	Liftoff	exon	93883857	93883958	.	+	.	ID=exon-NM_001290535.1-11;Parent=rna-NM_001290535.1;Dbxref=GeneID:108155,GenBank:NM_001290535.1,MGI:MGI:1339639;gbkey=mRNA;gene=Ogt;product=O-linked N-acetylglucosamine (GlcNAc) transferase (UDP-N-acetylglucosamine:polypeptide-N-acetylglucosaminyl transferase)%2C transcript variant 2;transcript_id=NM_001290535.1;extra_copy_number=0
CM058260.1	Liftoff	exon	93884321	93884500	.	+	.	ID=exon-NM_001290535.1-12;Parent=rna-NM_001290535.1;Dbxref=GeneID:108155,GenBank:NM_001290535.1,MGI:MGI:1339639;gbkey=mRNA;gene=Ogt;product=O-linked N-acetylglucosamine (GlcNAc) transferase (UDP-N-acetylglucosamine:polypeptide-N-acetylglucosaminyl transferase)%2C transcript variant 2;transcript_id=NM_001290535.1;extra_copy_number=0
CM058260.1	Liftoff	exon	93886099	93886257	.	+	.	ID=exon-NM_001290535.1-13;Parent=rna-NM_001290535.1;Dbxref=GeneID:108155,GenBank:NM_001290535.1,MGI:MGI:1339639;gbkey=mRNA;gene=Ogt;product=O-linked N-acetylglucosamine (GlcNAc) transferase (UDP-N-acetylglucosamine:polypeptide-N-acetylglucosaminyl transferase)%2C transcript variant 2;transcript_id=NM_001290535.1;extra_copy_number=0
CM058260.1	Liftoff	exon	93886373	93886462	.	+	.	ID=exon-NM_001290535.1-14;Parent=rna-NM_001290535.1;Dbxref=GeneID:108155,GenBank:NM_001290535.1,MGI:MGI:1339639;gbkey=mRNA;gene=Ogt;product=O-linked N-acetylglucosamine (GlcNAc) transferase (UDP-N-acetylglucosamine:polypeptide-N-acetylglucosaminyl transferase)%2C transcript variant 2;transcript_id=NM_001290535.1;extra_copy_number=0
CM058260.1	Liftoff	exon	93888790	93888915	.	+	.	ID=exon-NM_001290535.1-15;Parent=rna-NM_001290535.1;Dbxref=GeneID:108155,GenBank:NM_001290535.1,MGI:MGI:1339639;gbkey=mRNA;gene=Ogt;product=O-linked N-acetylglucosamine (GlcNAc) transferase (UDP-N-acetylglucosamine:polypeptide-N-acetylglucosaminyl transferase)%2C transcript variant 2;transcript_id=NM_001290535.1;extra_copy_number=0
CM058260.1	Liftoff	exon	93889385	93889555	.	+	.	ID=exon-NM_001290535.1-16;Parent=rna-NM_001290535.1;Dbxref=GeneID:108155,GenBank:NM_001290535.1,MGI:MGI:1339639;gbkey=mRNA;gene=Ogt;product=O-linked N-acetylglucosamine (GlcNAc) transferase (UDP-N-acetylglucosamine:polypeptide-N-acetylglucosaminyl transferase)%2C transcript variant 2;transcript_id=NM_001290535.1;extra_copy_number=0
CM058260.1	Liftoff	exon	93889665	93889781	.	+	.	ID=exon-NM_001290535.1-17;Parent=rna-NM_001290535.1;Dbxref=GeneID:108155,GenBank:NM_001290535.1,MGI:MGI:1339639;gbkey=mRNA;gene=Ogt;product=O-linked N-acetylglucosamine (GlcNAc) transferase (UDP-N-acetylglucosamine:polypeptide-N-acetylglucosaminyl transferase)%2C transcript variant 2;transcript_id=NM_001290535.1;extra_copy_number=0
CM058260.1	Liftoff	exon	93889884	93890054	.	+	.	ID=exon-NM_001290535.1-18;Parent=rna-NM_001290535.1;Dbxref=GeneID:108155,GenBank:NM_001290535.1,MGI:MGI:1339639;gbkey=mRNA;gene=Ogt;product=O-linked N-acetylglucosamine (GlcNAc) transferase (UDP-N-acetylglucosamine:polypeptide-N-acetylglucosaminyl transferase)%2C transcript variant 2;transcript_id=NM_001290535.1;extra_copy_number=0
CM058260.1	Liftoff	exon	93892491	93892643	.	+	.	ID=exon-NM_001290535.1-19;Parent=rna-NM_001290535.1;Dbxref=GeneID:108155,GenBank:NM_001290535.1,MGI:MGI:1339639;gbkey=mRNA;gene=Ogt;product=O-linked N-acetylglucosamine (GlcNAc) transferase (UDP-N-acetylglucosamine:polypeptide-N-acetylglucosaminyl transferase)%2C transcript variant 2;transcript_id=NM_001290535.1;extra_copy_number=0
CM058260.1	Liftoff	exon	93895051	93895303	.	+	.	ID=exon-NM_001290535.1-20;Parent=rna-NM_001290535.1;Dbxref=GeneID:108155,GenBank:NM_001290535.1,MGI:MGI:1339639;gbkey=mRNA;gene=Ogt;product=O-linked N-acetylglucosamine (GlcNAc) transferase (UDP-N-acetylglucosamine:polypeptide-N-acetylglucosaminyl transferase)%2C transcript variant 2;transcript_id=NM_001290535.1;extra_copy_number=0
CM058260.1	Liftoff	exon	93895566	93895689	.	+	.	ID=exon-NM_001290535.1-21;Parent=rna-NM_001290535.1;Dbxref=GeneID:108155,GenBank:NM_001290535.1,MGI:MGI:1339639;gbkey=mRNA;gene=Ogt;product=O-linked N-acetylglucosamine (GlcNAc) transferase (UDP-N-acetylglucosamine:polypeptide-N-acetylglucosaminyl transferase)%2C transcript variant 2;transcript_id=NM_001290535.1;extra_copy_number=0
CM058260.1	Liftoff	exon	93898667	93900862	.	+	.	ID=exon-NM_001290535.1-22;Parent=rna-NM_001290535.1;Dbxref=GeneID:108155,GenBank:NM_001290535.1,MGI:MGI:1339639;gbkey=mRNA;gene=Ogt;product=O-linked N-acetylglucosamine (GlcNAc) transferase (UDP-N-acetylglucosamine:polypeptide-N-acetylglucosaminyl transferase)%2C transcript variant 2;transcript_id=NM_001290535.1;extra_copy_number=0
CM058260.1	Liftoff	CDS	93856624	93856660	.	+	.	ID=cds-NP_001277464.1;Parent=rna-NM_001290535.1;Dbxref=CCDS:CCDS72415.1,GeneID:108155,GenBank:NP_001277464.1,MGI:MGI:1339639;Name=NP_001277464.1;Note=isoform 2 is encoded by transcript variant 2;gbkey=CDS;gene=Ogt;product=UDP-N-acetylglucosamine--peptide N-acetylglucosaminyltransferase 110 kDa subunit isoform 2;protein_id=NP_001277464.1;extra_copy_number=0
CM058260.1	Liftoff	CDS	93859344	93859494	.	+	.	ID=cds-NP_001277464.1;Parent=rna-NM_001290535.1;Dbxref=CCDS:CCDS72415.1,GeneID:108155,GenBank:NP_001277464.1,MGI:MGI:1339639;Name=NP_001277464.1;Note=isoform 2 is encoded by transcript variant 2;gbkey=CDS;gene=Ogt;product=UDP-N-acetylglucosamine--peptide N-acetylglucosaminyltransferase 110 kDa subunit isoform 2;protein_id=NP_001277464.1;extra_copy_number=0
CM058260.1	Liftoff	CDS	93860285	93860528	.	+	.	ID=cds-NP_001277464.1;Parent=rna-NM_001290535.1;Dbxref=CCDS:CCDS72415.1,GeneID:108155,GenBank:NP_001277464.1,MGI:MGI:1339639;Name=NP_001277464.1;Note=isoform 2 is encoded by transcript variant 2;gbkey=CDS;gene=Ogt;product=UDP-N-acetylglucosamine--peptide N-acetylglucosaminyltransferase 110 kDa subunit isoform 2;protein_id=NP_001277464.1;extra_copy_number=0
CM058260.1	Liftoff	CDS	93868478	93868546	.	+	.	ID=cds-NP_001277464.1;Parent=rna-NM_001290535.1;Dbxref=CCDS:CCDS72415.1,GeneID:108155,GenBank:NP_001277464.1,MGI:MGI:1339639;Name=NP_001277464.1;Note=isoform 2 is encoded by transcript variant 2;gbkey=CDS;gene=Ogt;product=UDP-N-acetylglucosamine--peptide N-acetylglucosaminyltransferase 110 kDa subunit isoform 2;protein_id=NP_001277464.1;extra_copy_number=0
CM058260.1	Liftoff	CDS	93871962	93872078	.	+	.	ID=cds-NP_001277464.1;Parent=rna-NM_001290535.1;Dbxref=CCDS:CCDS72415.1,GeneID:108155,GenBank:NP_001277464.1,MGI:MGI:1339639;Name=NP_001277464.1;Note=isoform 2 is encoded by transcript variant 2;gbkey=CDS;gene=Ogt;product=UDP-N-acetylglucosamine--peptide N-acetylglucosaminyltransferase 110 kDa subunit isoform 2;protein_id=NP_001277464.1;extra_copy_number=0
CM058260.1	Liftoff	CDS	93877593	93877672	.	+	.	ID=cds-NP_001277464.1;Parent=rna-NM_001290535.1;Dbxref=CCDS:CCDS72415.1,GeneID:108155,GenBank:NP_001277464.1,MGI:MGI:1339639;Name=NP_001277464.1;Note=isoform 2 is encoded by transcript variant 2;gbkey=CDS;gene=Ogt;product=UDP-N-acetylglucosamine--peptide N-acetylglucosaminyltransferase 110 kDa subunit isoform 2;protein_id=NP_001277464.1;extra_copy_number=0
CM058260.1	Liftoff	CDS	93879700	93879895	.	+	.	ID=cds-NP_001277464.1;Parent=rna-NM_001290535.1;Dbxref=CCDS:CCDS72415.1,GeneID:108155,GenBank:NP_001277464.1,MGI:MGI:1339639;Name=NP_001277464.1;Note=isoform 2 is encoded by transcript variant 2;gbkey=CDS;gene=Ogt;product=UDP-N-acetylglucosamine--peptide N-acetylglucosaminyltransferase 110 kDa subunit isoform 2;protein_id=NP_001277464.1;extra_copy_number=0
CM058260.1	Liftoff	CDS	93880184	93880324	.	+	.	ID=cds-NP_001277464.1;Parent=rna-NM_001290535.1;Dbxref=CCDS:CCDS72415.1,GeneID:108155,GenBank:NP_001277464.1,MGI:MGI:1339639;Name=NP_001277464.1;Note=isoform 2 is encoded by transcript variant 2;gbkey=CDS;gene=Ogt;product=UDP-N-acetylglucosamine--peptide N-acetylglucosaminyltransferase 110 kDa subunit isoform 2;protein_id=NP_001277464.1;extra_copy_number=0
CM058260.1	Liftoff	CDS	93880985	93881085	.	+	.	ID=cds-NP_001277464.1;Parent=rna-NM_001290535.1;Dbxref=CCDS:CCDS72415.1,GeneID:108155,GenBank:NP_001277464.1,MGI:MGI:1339639;Name=NP_001277464.1;Note=isoform 2 is encoded by transcript variant 2;gbkey=CDS;gene=Ogt;product=UDP-N-acetylglucosamine--peptide N-acetylglucosaminyltransferase 110 kDa subunit isoform 2;protein_id=NP_001277464.1;extra_copy_number=0
CM058260.1	Liftoff	CDS	93883619	93883772	.	+	.	ID=cds-NP_001277464.1;Parent=rna-NM_001290535.1;Dbxref=CCDS:CCDS72415.1,GeneID:108155,GenBank:NP_001277464.1,MGI:MGI:1339639;Name=NP_001277464.1;Note=isoform 2 is encoded by transcript variant 2;gbkey=CDS;gene=Ogt;product=UDP-N-acetylglucosamine--peptide N-acetylglucosaminyltransferase 110 kDa subunit isoform 2;protein_id=NP_001277464.1;extra_copy_number=0
CM058260.1	Liftoff	CDS	93883857	93883958	.	+	.	ID=cds-NP_001277464.1;Parent=rna-NM_001290535.1;Dbxref=CCDS:CCDS72415.1,GeneID:108155,GenBank:NP_001277464.1,MGI:MGI:1339639;Name=NP_001277464.1;Note=isoform 2 is encoded by transcript variant 2;gbkey=CDS;gene=Ogt;product=UDP-N-acetylglucosamine--peptide N-acetylglucosaminyltransferase 110 kDa subunit isoform 2;protein_id=NP_001277464.1;extra_copy_number=0
CM058260.1	Liftoff	CDS	93884321	93884500	.	+	.	ID=cds-NP_001277464.1;Parent=rna-NM_001290535.1;Dbxref=CCDS:CCDS72415.1,GeneID:108155,GenBank:NP_001277464.1,MGI:MGI:1339639;Name=NP_001277464.1;Note=isoform 2 is encoded by transcript variant 2;gbkey=CDS;gene=Ogt;product=UDP-N-acetylglucosamine--peptide N-acetylglucosaminyltransferase 110 kDa subunit isoform 2;protein_id=NP_001277464.1;extra_copy_number=0
CM058260.1	Liftoff	CDS	93886099	93886257	.	+	.	ID=cds-NP_001277464.1;Parent=rna-NM_001290535.1;Dbxref=CCDS:CCDS72415.1,GeneID:108155,GenBank:NP_001277464.1,MGI:MGI:1339639;Name=NP_001277464.1;Note=isoform 2 is encoded by transcript variant 2;gbkey=CDS;gene=Ogt;product=UDP-N-acetylglucosamine--peptide N-acetylglucosaminyltransferase 110 kDa subunit isoform 2;protein_id=NP_001277464.1;extra_copy_number=0
CM058260.1	Liftoff	CDS	93886373	93886462	.	+	.	ID=cds-NP_001277464.1;Parent=rna-NM_001290535.1;Dbxref=CCDS:CCDS72415.1,GeneID:108155,GenBank:NP_001277464.1,MGI:MGI:1339639;Name=NP_001277464.1;Note=isoform 2 is encoded by transcript variant 2;gbkey=CDS;gene=Ogt;product=UDP-N-acetylglucosamine--peptide N-acetylglucosaminyltransferase 110 kDa subunit isoform 2;protein_id=NP_001277464.1;extra_copy_number=0
CM058260.1	Liftoff	CDS	93888790	93888915	.	+	.	ID=cds-NP_001277464.1;Parent=rna-NM_001290535.1;Dbxref=CCDS:CCDS72415.1,GeneID:108155,GenBank:NP_001277464.1,MGI:MGI:1339639;Name=NP_001277464.1;Note=isoform 2 is encoded by transcript variant 2;gbkey=CDS;gene=Ogt;product=UDP-N-acetylglucosamine--peptide N-acetylglucosaminyltransferase 110 kDa subunit isoform 2;protein_id=NP_001277464.1;extra_copy_number=0
CM058260.1	Liftoff	CDS	93889385	93889555	.	+	.	ID=cds-NP_001277464.1;Parent=rna-NM_001290535.1;Dbxref=CCDS:CCDS72415.1,GeneID:108155,GenBank:NP_001277464.1,MGI:MGI:1339639;Name=NP_001277464.1;Note=isoform 2 is encoded by transcript variant 2;gbkey=CDS;gene=Ogt;product=UDP-N-acetylglucosamine--peptide N-acetylglucosaminyltransferase 110 kDa subunit isoform 2;protein_id=NP_001277464.1;extra_copy_number=0
CM058260.1	Liftoff	CDS	93889665	93889781	.	+	.	ID=cds-NP_001277464.1;Parent=rna-NM_001290535.1;Dbxref=CCDS:CCDS72415.1,GeneID:108155,GenBank:NP_001277464.1,MGI:MGI:1339639;Name=NP_001277464.1;Note=isoform 2 is encoded by transcript variant 2;gbkey=CDS;gene=Ogt;product=UDP-N-acetylglucosamine--peptide N-acetylglucosaminyltransferase 110 kDa subunit isoform 2;protein_id=NP_001277464.1;extra_copy_number=0
CM058260.1	Liftoff	CDS	93889884	93890054	.	+	.	ID=cds-NP_001277464.1;Parent=rna-NM_001290535.1;Dbxref=CCDS:CCDS72415.1,GeneID:108155,GenBank:NP_001277464.1,MGI:MGI:1339639;Name=NP_001277464.1;Note=isoform 2 is encoded by transcript variant 2;gbkey=CDS;gene=Ogt;product=UDP-N-acetylglucosamine--peptide N-acetylglucosaminyltransferase 110 kDa subunit isoform 2;protein_id=NP_001277464.1;extra_copy_number=0
CM058260.1	Liftoff	CDS	93892491	93892643	.	+	.	ID=cds-NP_001277464.1;Parent=rna-NM_001290535.1;Dbxref=CCDS:CCDS72415.1,GeneID:108155,GenBank:NP_001277464.1,MGI:MGI:1339639;Name=NP_001277464.1;Note=isoform 2 is encoded by transcript variant 2;gbkey=CDS;gene=Ogt;product=UDP-N-acetylglucosamine--peptide N-acetylglucosaminyltransferase 110 kDa subunit isoform 2;protein_id=NP_001277464.1;extra_copy_number=0
CM058260.1	Liftoff	CDS	93895051	93895303	.	+	.	ID=cds-NP_001277464.1;Parent=rna-NM_001290535.1;Dbxref=CCDS:CCDS72415.1,GeneID:108155,GenBank:NP_001277464.1,MGI:MGI:1339639;Name=NP_001277464.1;Note=isoform 2 is encoded by transcript variant 2;gbkey=CDS;gene=Ogt;product=UDP-N-acetylglucosamine--peptide N-acetylglucosaminyltransferase 110 kDa subunit isoform 2;protein_id=NP_001277464.1;extra_copy_number=0
CM058260.1	Liftoff	CDS	93895566	93895689	.	+	.	ID=cds-NP_001277464.1;Parent=rna-NM_001290535.1;Dbxref=CCDS:CCDS72415.1,GeneID:108155,GenBank:NP_001277464.1,MGI:MGI:1339639;Name=NP_001277464.1;Note=isoform 2 is encoded by transcript variant 2;gbkey=CDS;gene=Ogt;product=UDP-N-acetylglucosamine--peptide N-acetylglucosaminyltransferase 110 kDa subunit isoform 2;protein_id=NP_001277464.1;extra_copy_number=0
CM058260.1	Liftoff	CDS	93898667	93898841	.	+	.	ID=cds-NP_001277464.1;Parent=rna-NM_001290535.1;Dbxref=CCDS:CCDS72415.1,GeneID:108155,GenBank:NP_001277464.1,MGI:MGI:1339639;Name=NP_001277464.1;Note=isoform 2 is encoded by transcript variant 2;gbkey=CDS;gene=Ogt;product=UDP-N-acetylglucosamine--peptide N-acetylglucosaminyltransferase 110 kDa subunit isoform 2;protein_id=NP_001277464.1;extra_copy_number=0
CM058260.1	Liftoff	match	93905922	93908538	.	+	.	ID=68b94aac-da04-4fff-aabd-a29af61030ef;Target=NG_005484.4 1 2617 -;assembly_bases_aln=2617;assembly_bases_seq=2617;bit_score=4871.47;blast_aligner=1;blast_score=2617;common_component=0;e_value=0;filter_score=0;for_remapping=2;gap_count=0;hsp_percent_coverage=100;matchable_bases=2617;matched_bases=2617;num_ident=2617;num_mismatch=0;pct_coverage=100;pct_coverage_hiqual=100;pct_identity_gap=100;pct_identity_gapopen_only=100;pct_identity_ungap=100;rank=1;weighted_identity=1;coverage=1.0;sequence_ID=1.0;extra_copy_number=0;copy_num_ID=68b94aac-da04-4fff-aabd-a29af61030ef_0
CM058260.1	Liftoff	pseudogene	93906022	93908438	.	-	.	ID=gene-Gm14845;Dbxref=GeneID:620865,MGI:MGI:3704515;Name=Gm14845;description=predicted gene 14845;gbkey=Gene;gene=Gm14845;gene_biotype=pseudogene;gene_synonym=EG620865;pseudo=true;coverage=1.0;sequence_ID=1.0;extra_copy_number=0;copy_num_ID=gene-Gm14845_0
CM058260.1	Liftoff	gene	93912347	93922710	.	+	.	ID=gene-Gcna;Dbxref=GeneID:115489118,MGI:MGI:6366636;Name=Gcna;description=predicted gene%2C 52429;gbkey=Gene;gene=Gcna;gene_biotype=protein_coding;gene_synonym=Gcna1,Gm52429;coverage=1.0;sequence_ID=1.0;valid_ORFs=1;extra_copy_number=0;copy_num_ID=gene-Gcna_0
CM058260.1	Liftoff	mRNA	93912347	93922710	.	+	.	ID=rna-NM_001382234.1;Parent=gene-Gcna;Dbxref=GeneID:115489118,GenBank:NM_001382234.1,MGI:MGI:6366636;Name=NM_001382234.1;gbkey=mRNA;gene=Gcna;product=predicted gene%2C 52429;tag=RefSeq Select;transcript_id=NM_001382234.1;matches_ref_protein=True;valid_ORF=True;extra_copy_number=0
CM058260.1	Liftoff	exon	93912347	93912434	.	+	.	ID=exon-NM_001382234.1-1;Parent=rna-NM_001382234.1;Dbxref=GeneID:115489118,GenBank:NM_001382234.1,MGI:MGI:6366636;gbkey=mRNA;gene=Gcna;product=predicted gene%2C 52429;tag=RefSeq Select;transcript_id=NM_001382234.1;extra_copy_number=0
CM058260.1	Liftoff	exon	93916078	93916250	.	+	.	ID=exon-NM_001382234.1-2;Parent=rna-NM_001382234.1;Dbxref=GeneID:115489118,GenBank:NM_001382234.1,MGI:MGI:6366636;gbkey=mRNA;gene=Gcna;product=predicted gene%2C 52429;tag=RefSeq Select;transcript_id=NM_001382234.1;extra_copy_number=0
CM058260.1	Liftoff	exon	93917438	93917471	.	+	.	ID=exon-NM_001382234.1-3;Parent=rna-NM_001382234.1;Dbxref=GeneID:115489118,GenBank:NM_001382234.1,MGI:MGI:6366636;gbkey=mRNA;gene=Gcna;product=predicted gene%2C 52429;tag=RefSeq Select;transcript_id=NM_001382234.1;extra_copy_number=0
CM058260.1	Liftoff	exon	93919910	93919992	.	+	.	ID=exon-NM_001382234.1-4;Parent=rna-NM_001382234.1;Dbxref=GeneID:115489118,GenBank:NM_001382234.1,MGI:MGI:6366636;gbkey=mRNA;gene=Gcna;product=predicted gene%2C 52429;tag=RefSeq Select;transcript_id=NM_001382234.1;extra_copy_number=0
CM058260.1	Liftoff	exon	93920790	93922710	.	+	.	ID=exon-NM_001382234.1-5;Parent=rna-NM_001382234.1;Dbxref=GeneID:115489118,GenBank:NM_001382234.1,MGI:MGI:6366636;gbkey=mRNA;gene=Gcna;product=predicted gene%2C 52429;tag=RefSeq Select;transcript_id=NM_001382234.1;extra_copy_number=0
CM058260.1	Liftoff	CDS	93916091	93916250	.	+	.	ID=cds-NP_001369163.1;Parent=rna-NM_001382234.1;Dbxref=GeneID:115489118,GenBank:NP_001369163.1,MGI:MGI:6366636;Name=NP_001369163.1;gbkey=CDS;gene=Gcna;product=germ cell nuclear acidic protein;protein_id=NP_001369163.1;tag=RefSeq Select;extra_copy_number=0
CM058260.1	Liftoff	CDS	93917438	93917471	.	+	.	ID=cds-NP_001369163.1;Parent=rna-NM_001382234.1;Dbxref=GeneID:115489118,GenBank:NP_001369163.1,MGI:MGI:6366636;Name=NP_001369163.1;gbkey=CDS;gene=Gcna;product=germ cell nuclear acidic protein;protein_id=NP_001369163.1;tag=RefSeq Select;extra_copy_number=0
CM058260.1	Liftoff	CDS	93919910	93919992	.	+	.	ID=cds-NP_001369163.1;Parent=rna-NM_001382234.1;Dbxref=GeneID:115489118,GenBank:NP_001369163.1,MGI:MGI:6366636;Name=NP_001369163.1;gbkey=CDS;gene=Gcna;product=germ cell nuclear acidic protein;protein_id=NP_001369163.1;tag=RefSeq Select;extra_copy_number=0
CM058260.1	Liftoff	CDS	93920790	93922036	.	+	.	ID=cds-NP_001369163.1;Parent=rna-NM_001382234.1;Dbxref=GeneID:115489118,GenBank:NP_001369163.1,MGI:MGI:6366636;Name=NP_001369163.1;gbkey=CDS;gene=Gcna;product=germ cell nuclear acidic protein;protein_id=NP_001369163.1;tag=RefSeq Select;extra_copy_number=0
CM058260.1	Liftoff	match	93924519	93926316	.	+	.	ID=a901eb6f-9f60-4773-ac0d-2f9d0f31d637;Target=NG_012813.2 1 1797 -;assembly_bases_aln=1797;assembly_bases_seq=1797;bit_score=3345.38;blast_aligner=1;blast_score=1797;common_component=0;e_value=0;filter_score=0;for_remapping=2;gap_count=0;hsp_percent_coverage=100;lxr_locAcc_currStat_120=1;matchable_bases=1797;matched_bases=1797;num_ident=1797;num_mismatch=0;pct_coverage=100;pct_coverage_hiqual=100;pct_identity_gap=100;pct_identity_gapopen_only=100;pct_identity_ungap=100;rank=1;weighted_identity=1;coverage=1.0;sequence_ID=0.999;extra_copy_number=0;copy_num_ID=a901eb6f-9f60-4773-ac0d-2f9d0f31d637_0
CM058260.1	Liftoff	pseudogene	93924818	93926216	.	-	.	ID=gene-Marcksl1-ps5;Dbxref=GeneID:668291,MGI:MGI:97148;Name=Marcksl1-ps5;description=MARCKS-like 1%2C pseudogene 5;gbkey=Gene;gene=Marcksl1-ps5;gene_biotype=pseudogene;gene_synonym=Gm9089,Mlp-rs5,Mrp-rs5;pseudo=true;coverage=1.0;sequence_ID=0.999;extra_copy_number=0;copy_num_ID=gene-Marcksl1-ps5_0
CM058260.1	Liftoff	gene	93948052	93950665	.	-	.	ID=gene-Cxcr3;Dbxref=GeneID:12766,MGI:MGI:1277207;Name=Cxcr3;description=chemokine (C-X-C motif) receptor 3;gbkey=Gene;gene=Cxcr3;gene_biotype=protein_coding;gene_synonym=Cd183,Cmkar3;coverage=1.0;sequence_ID=1.0;valid_ORFs=1;extra_copy_number=0;copy_num_ID=gene-Cxcr3_0
CM058260.1	Liftoff	mRNA	93948052	93950665	.	-	.	ID=rna-NM_009910.3;Parent=gene-Cxcr3;Dbxref=GeneID:12766,GenBank:NM_009910.3,MGI:MGI:1277207;Name=NM_009910.3;gbkey=mRNA;gene=Cxcr3;product=chemokine (C-X-C motif) receptor 3;tag=RefSeq Select;transcript_id=NM_009910.3;matches_ref_protein=True;valid_ORF=True;extra_copy_number=0
CM058260.1	Liftoff	exon	93948052	93949559	.	-	.	ID=exon-NM_009910.3-2;Parent=rna-NM_009910.3;Dbxref=GeneID:12766,GenBank:NM_009910.3,MGI:MGI:1277207;gbkey=mRNA;gene=Cxcr3;product=chemokine (C-X-C motif) receptor 3;tag=RefSeq Select;transcript_id=NM_009910.3;extra_copy_number=0
CM058260.1	Liftoff	exon	93950565	93950665	.	-	.	ID=exon-NM_009910.3-1;Parent=rna-NM_009910.3;Dbxref=GeneID:12766,GenBank:NM_009910.3,MGI:MGI:1277207;gbkey=mRNA;gene=Cxcr3;product=chemokine (C-X-C motif) receptor 3;tag=RefSeq Select;transcript_id=NM_009910.3;extra_copy_number=0
CM058260.1	Liftoff	CDS	93948468	93949559	.	-	.	ID=cds-NP_034040.1;Parent=rna-NM_009910.3;Dbxref=CCDS:CCDS30319.1,GeneID:12766,GenBank:NP_034040.1,MGI:MGI:1277207;Name=NP_034040.1;gbkey=CDS;gene=Cxcr3;product=C-X-C chemokine receptor type 3;protein_id=NP_034040.1;tag=RefSeq Select;extra_copy_number=0
CM058260.1	Liftoff	CDS	93950565	93950576	.	-	.	ID=cds-NP_034040.1;Parent=rna-NM_009910.3;Dbxref=CCDS:CCDS30319.1,GeneID:12766,GenBank:NP_034040.1,MGI:MGI:1277207;Name=NP_034040.1;gbkey=CDS;gene=Cxcr3;product=C-X-C chemokine receptor type 3;protein_id=NP_034040.1;tag=RefSeq Select;extra_copy_number=0
CM058260.1	Liftoff	match	93984907	93985876	.	+	.	ID=d4e381e6-09e7-4fee-bc37-2a83d71ed2e0;Target=NG_013093.2 1 970 +;assembly_bases_aln=970;assembly_bases_seq=970;bit_score=1806.27;blast_aligner=1;blast_score=970;common_component=0;e_value=0;filter_score=0;for_remapping=2;gap_count=0;hsp_percent_coverage=100;matchable_bases=970;matched_bases=970;num_ident=970;num_mismatch=0;pct_coverage=100;pct_coverage_hiqual=100;pct_identity_gap=100;pct_identity_gapopen_only=100;pct_identity_ungap=100;rank=1;weighted_identity=1;coverage=1.0;sequence_ID=1.0;extra_copy_number=0;copy_num_ID=d4e381e6-09e7-4fee-bc37-2a83d71ed2e0_0
CM058260.1	Liftoff	pseudogene	93985007	93985776	.	+	.	ID=gene-Tpt1-ps6;Dbxref=GeneID:632454,MGI:MGI:2665000;Name=Tpt1-ps6;description=tumor protein%2C translationally-controlled%2C pseudogene 6;gbkey=Gene;gene=Tpt1-ps6;gene_biotype=pseudogene;gene_synonym=EG668296,Gm16469;pseudo=true;coverage=1.0;sequence_ID=1.0;extra_copy_number=0;copy_num_ID=gene-Tpt1-ps6_0
CM058260.1	Liftoff	match	94004189	94005265	.	+	.	ID=488da388-1404-417c-b74e-21bf47bcfd7a;Target=NG_018112.1 1 1077 +;assembly_bases_aln=1077;assembly_bases_seq=1077;bit_score=2005.41;blast_aligner=1;blast_score=1077;common_component=0;e_value=0;filter_score=0;for_remapping=2;gap_count=0;hsp_percent_coverage=100;matchable_bases=1077;matched_bases=1077;num_ident=1077;num_mismatch=0;pct_coverage=100;pct_coverage_hiqual=100;pct_identity_gap=100;pct_identity_gapopen_only=100;pct_identity_ungap=100;rank=1;weighted_identity=1;coverage=1.0;sequence_ID=1.0;extra_copy_number=0;copy_num_ID=488da388-1404-417c-b74e-21bf47bcfd7a_0
CM058260.1	Liftoff	pseudogene	94004289	94005165	.	+	.	ID=gene-Gm9095;Dbxref=GeneID:668302,MGI:MGI:3648597;Name=Gm9095;description=predicted gene 9095;gbkey=Gene;gene=Gm9095;gene_biotype=pseudogene;gene_synonym=EG668302;pseudo=true;coverage=1.0;sequence_ID=1.0;extra_copy_number=0;copy_num_ID=gene-Gm9095_0
CM058260.1	Liftoff	gene	94006855	94010991	.	-	.	ID=gene-Gm4779;Dbxref=GeneID:102634296,MGI:MGI:3646776;Name=Gm4779;description=predicted gene 4779;gbkey=Gene;gene=Gm4779;gene_biotype=protein_coding;gene_synonym=EG212753;coverage=1.0;sequence_ID=1.0;valid_ORFs=1;extra_copy_number=0;copy_num_ID=gene-Gm4779_0
CM058260.1	Liftoff	mRNA	94006872	94010968	.	-	.	ID=rna-NM_001374240.1;Parent=gene-Gm4779;Dbxref=GeneID:102634296,GenBank:NM_001374240.1,MGI:MGI:3646776;Name=NM_001374240.1;gbkey=mRNA;gene=Gm4779;product=predicted gene 4779%2C transcript variant 1;tag=RefSeq Select;transcript_id=NM_001374240.1;matches_ref_protein=True;valid_ORF=True;extra_copy_number=0
CM058260.1	Liftoff	exon	94006872	94007046	.	-	.	ID=exon-NM_001374240.1-6;Parent=rna-NM_001374240.1;Dbxref=GeneID:102634296,GenBank:NM_001374240.1,MGI:MGI:3646776;gbkey=mRNA;gene=Gm4779;product=predicted gene 4779%2C transcript variant 1;tag=RefSeq Select;transcript_id=NM_001374240.1;extra_copy_number=0
CM058260.1	Liftoff	exon	94007130	94007171	.	-	.	ID=exon-NM_001374240.1-5;Parent=rna-NM_001374240.1;Dbxref=GeneID:102634296,GenBank:NM_001374240.1,MGI:MGI:3646776;gbkey=mRNA;gene=Gm4779;product=predicted gene 4779%2C transcript variant 1;tag=RefSeq Select;transcript_id=NM_001374240.1;extra_copy_number=0
CM058260.1	Liftoff	exon	94007762	94007807	.	-	.	ID=exon-NM_001374240.1-4;Parent=rna-NM_001374240.1;Dbxref=GeneID:102634296,GenBank:NM_001374240.1,MGI:MGI:3646776;gbkey=mRNA;gene=Gm4779;product=predicted gene 4779%2C transcript variant 1;tag=RefSeq Select;transcript_id=NM_001374240.1;extra_copy_number=0
CM058260.1	Liftoff	exon	94008084	94008166	.	-	.	ID=exon-NM_001374240.1-3;Parent=rna-NM_001374240.1;Dbxref=GeneID:102634296,GenBank:NM_001374240.1,MGI:MGI:3646776;gbkey=mRNA;gene=Gm4779;product=predicted gene 4779%2C transcript variant 1;tag=RefSeq Select;transcript_id=NM_001374240.1;extra_copy_number=0
CM058260.1	Liftoff	exon	94008704	94008860	.	-	.	ID=exon-NM_001374240.1-2;Parent=rna-NM_001374240.1;Dbxref=GeneID:102634296,GenBank:NM_001374240.1,MGI:MGI:3646776;gbkey=mRNA;gene=Gm4779;product=predicted gene 4779%2C transcript variant 1;tag=RefSeq Select;transcript_id=NM_001374240.1;extra_copy_number=0
CM058260.1	Liftoff	exon	94009460	94010968	.	-	.	ID=exon-NM_001374240.1-1;Parent=rna-NM_001374240.1;Dbxref=GeneID:102634296,GenBank:NM_001374240.1,MGI:MGI:3646776;gbkey=mRNA;gene=Gm4779;product=predicted gene 4779%2C transcript variant 1;tag=RefSeq Select;transcript_id=NM_001374240.1;extra_copy_number=0
CM058260.1	Liftoff	CDS	94007131	94007171	.	-	.	ID=cds-NP_001361169.1;Parent=rna-NM_001374240.1;Dbxref=CCDS:CCDS90741.1,GeneID:102634296,GenBank:NP_001361169.1,MGI:MGI:3646776;Name=NP_001361169.1;gbkey=CDS;gene=Gm4779;product=uncharacterized protein LOC102634296;protein_id=NP_001361169.1;tag=RefSeq Select;extra_copy_number=0
CM058260.1	Liftoff	CDS	94007762	94007807	.	-	.	ID=cds-NP_001361169.1;Parent=rna-NM_001374240.1;Dbxref=CCDS:CCDS90741.1,GeneID:102634296,GenBank:NP_001361169.1,MGI:MGI:3646776;Name=NP_001361169.1;gbkey=CDS;gene=Gm4779;product=uncharacterized protein LOC102634296;protein_id=NP_001361169.1;tag=RefSeq Select;extra_copy_number=0
CM058260.1	Liftoff	CDS	94008084	94008166	.	-	.	ID=cds-NP_001361169.1;Parent=rna-NM_001374240.1;Dbxref=CCDS:CCDS90741.1,GeneID:102634296,GenBank:NP_001361169.1,MGI:MGI:3646776;Name=NP_001361169.1;gbkey=CDS;gene=Gm4779;product=uncharacterized protein LOC102634296;protein_id=NP_001361169.1;tag=RefSeq Select;extra_copy_number=0
CM058260.1	Liftoff	CDS	94008704	94008860	.	-	.	ID=cds-NP_001361169.1;Parent=rna-NM_001374240.1;Dbxref=CCDS:CCDS90741.1,GeneID:102634296,GenBank:NP_001361169.1,MGI:MGI:3646776;Name=NP_001361169.1;gbkey=CDS;gene=Gm4779;product=uncharacterized protein LOC102634296;protein_id=NP_001361169.1;tag=RefSeq Select;extra_copy_number=0
CM058260.1	Liftoff	CDS	94009460	94010818	.	-	.	ID=cds-NP_001361169.1;Parent=rna-NM_001374240.1;Dbxref=CCDS:CCDS90741.1,GeneID:102634296,GenBank:NP_001361169.1,MGI:MGI:3646776;Name=NP_001361169.1;gbkey=CDS;gene=Gm4779;product=uncharacterized protein LOC102634296;protein_id=NP_001361169.1;tag=RefSeq Select;extra_copy_number=0
CM058260.1	Liftoff	transcript	94006855	94010991	.	-	.	ID=rna-XR_387015.4;Parent=gene-Gm4779;Dbxref=GeneID:102634296,GenBank:XR_387015.4,MGI:MGI:3646776;Name=XR_387015.4;gbkey=misc_RNA;gene=Gm4779;model_evidence=Supporting evidence includes similarity to: 4 ESTs%2C 2 Proteins%2C 2 long SRA reads%2C and 100%25 coverage of the annotated genomic feature by RNAseq alignments%2C including 8 samples with support for all annotated introns;product=predicted gene 4779%2C transcript variant X4;transcript_id=XR_387015.4;extra_copy_number=0
CM058260.1	Liftoff	exon	94006855	94007046	.	-	.	ID=exon-XR_387015.4-6;Parent=rna-XR_387015.4;Dbxref=GeneID:102634296,GenBank:XR_387015.4,MGI:MGI:3646776;gbkey=misc_RNA;gene=Gm4779;product=predicted gene 4779%2C transcript variant X4;transcript_id=XR_387015.4;extra_copy_number=0
CM058260.1	Liftoff	exon	94007130	94007421	.	-	.	ID=exon-XR_387015.4-5;Parent=rna-XR_387015.4;Dbxref=GeneID:102634296,GenBank:XR_387015.4,MGI:MGI:3646776;gbkey=misc_RNA;gene=Gm4779;product=predicted gene 4779%2C transcript variant X4;transcript_id=XR_387015.4;extra_copy_number=0
CM058260.1	Liftoff	exon	94007762	94007807	.	-	.	ID=exon-XR_387015.4-4;Parent=rna-XR_387015.4;Dbxref=GeneID:102634296,GenBank:XR_387015.4,MGI:MGI:3646776;gbkey=misc_RNA;gene=Gm4779;product=predicted gene 4779%2C transcript variant X4;transcript_id=XR_387015.4;extra_copy_number=0
CM058260.1	Liftoff	exon	94008084	94008166	.	-	.	ID=exon-XR_387015.4-3;Parent=rna-XR_387015.4;Dbxref=GeneID:102634296,GenBank:XR_387015.4,MGI:MGI:3646776;gbkey=misc_RNA;gene=Gm4779;product=predicted gene 4779%2C transcript variant X4;transcript_id=XR_387015.4;extra_copy_number=0
CM058260.1	Liftoff	exon	94008704	94008860	.	-	.	ID=exon-XR_387015.4-2;Parent=rna-XR_387015.4;Dbxref=GeneID:102634296,GenBank:XR_387015.4,MGI:MGI:3646776;gbkey=misc_RNA;gene=Gm4779;product=predicted gene 4779%2C transcript variant X4;transcript_id=XR_387015.4;extra_copy_number=0
CM058260.1	Liftoff	exon	94009460	94010991	.	-	.	ID=exon-XR_387015.4-1;Parent=rna-XR_387015.4;Dbxref=GeneID:102634296,GenBank:XR_387015.4,MGI:MGI:3646776;gbkey=misc_RNA;gene=Gm4779;product=predicted gene 4779%2C transcript variant X4;transcript_id=XR_387015.4;extra_copy_number=0
CM058260.1	Liftoff	transcript	94006855	94010991	.	-	.	ID=rna-XR_878188.3;Parent=gene-Gm4779;Dbxref=GeneID:102634296,GenBank:XR_878188.3,MGI:MGI:3646776;Name=XR_878188.3;gbkey=misc_RNA;gene=Gm4779;model_evidence=Supporting evidence includes similarity to: 4 ESTs%2C 1 Protein%2C 3 long SRA reads%2C and 100%25 coverage of the annotated genomic feature by RNAseq alignments%2C including 11 samples with support for all annotated introns;product=predicted gene 4779%2C transcript variant X1;transcript_id=XR_878188.3;extra_copy_number=0
CM058260.1	Liftoff	exon	94006855	94007046	.	-	.	ID=exon-XR_878188.3-5;Parent=rna-XR_878188.3;Dbxref=GeneID:102634296,GenBank:XR_878188.3,MGI:MGI:3646776;gbkey=misc_RNA;gene=Gm4779;product=predicted gene 4779%2C transcript variant X1;transcript_id=XR_878188.3;extra_copy_number=0
CM058260.1	Liftoff	exon	94007130	94007807	.	-	.	ID=exon-XR_878188.3-4;Parent=rna-XR_878188.3;Dbxref=GeneID:102634296,GenBank:XR_878188.3,MGI:MGI:3646776;gbkey=misc_RNA;gene=Gm4779;product=predicted gene 4779%2C transcript variant X1;transcript_id=XR_878188.3;extra_copy_number=0
CM058260.1	Liftoff	exon	94008084	94008166	.	-	.	ID=exon-XR_878188.3-3;Parent=rna-XR_878188.3;Dbxref=GeneID:102634296,GenBank:XR_878188.3,MGI:MGI:3646776;gbkey=misc_RNA;gene=Gm4779;product=predicted gene 4779%2C transcript variant X1;transcript_id=XR_878188.3;extra_copy_number=0
CM058260.1	Liftoff	exon	94008704	94008860	.	-	.	ID=exon-XR_878188.3-2;Parent=rna-XR_878188.3;Dbxref=GeneID:102634296,GenBank:XR_878188.3,MGI:MGI:3646776;gbkey=misc_RNA;gene=Gm4779;product=predicted gene 4779%2C transcript variant X1;transcript_id=XR_878188.3;extra_copy_number=0
CM058260.1	Liftoff	exon	94009460	94010991	.	-	.	ID=exon-XR_878188.3-1;Parent=rna-XR_878188.3;Dbxref=GeneID:102634296,GenBank:XR_878188.3,MGI:MGI:3646776;gbkey=misc_RNA;gene=Gm4779;product=predicted gene 4779%2C transcript variant X1;transcript_id=XR_878188.3;extra_copy_number=0
CM058260.1	Liftoff	transcript	94006855	94010991	.	-	.	ID=rna-XR_878189.3;Parent=gene-Gm4779;Dbxref=GeneID:102634296,GenBank:XR_878189.3,MGI:MGI:3646776;Name=XR_878189.3;gbkey=misc_RNA;gene=Gm4779;model_evidence=Supporting evidence includes similarity to: 4 ESTs%2C 1 Protein%2C 1 long SRA read%2C and 100%25 coverage of the annotated genomic feature by RNAseq alignments%2C including 4 samples with support for all annotated introns;product=predicted gene 4779%2C transcript variant X2;transcript_id=XR_878189.3;extra_copy_number=0
CM058260.1	Liftoff	exon	94006855	94007046	.	-	.	ID=exon-XR_878189.3-6;Parent=rna-XR_878189.3;Dbxref=GeneID:102634296,GenBank:XR_878189.3,MGI:MGI:3646776;gbkey=misc_RNA;gene=Gm4779;product=predicted gene 4779%2C transcript variant X2;transcript_id=XR_878189.3;extra_copy_number=0
CM058260.1	Liftoff	exon	94007130	94007171	.	-	.	ID=exon-XR_878189.3-5;Parent=rna-XR_878189.3;Dbxref=GeneID:102634296,GenBank:XR_878189.3,MGI:MGI:3646776;gbkey=misc_RNA;gene=Gm4779;product=predicted gene 4779%2C transcript variant X2;transcript_id=XR_878189.3;extra_copy_number=0
CM058260.1	Liftoff	exon	94007358	94007807	.	-	.	ID=exon-XR_878189.3-4;Parent=rna-XR_878189.3;Dbxref=GeneID:102634296,GenBank:XR_878189.3,MGI:MGI:3646776;gbkey=misc_RNA;gene=Gm4779;product=predicted gene 4779%2C transcript variant X2;transcript_id=XR_878189.3;extra_copy_number=0
CM058260.1	Liftoff	exon	94008084	94008166	.	-	.	ID=exon-XR_878189.3-3;Parent=rna-XR_878189.3;Dbxref=GeneID:102634296,GenBank:XR_878189.3,MGI:MGI:3646776;gbkey=misc_RNA;gene=Gm4779;product=predicted gene 4779%2C transcript variant X2;transcript_id=XR_878189.3;extra_copy_number=0
CM058260.1	Liftoff	exon	94008704	94008860	.	-	.	ID=exon-XR_878189.3-2;Parent=rna-XR_878189.3;Dbxref=GeneID:102634296,GenBank:XR_878189.3,MGI:MGI:3646776;gbkey=misc_RNA;gene=Gm4779;product=predicted gene 4779%2C transcript variant X2;transcript_id=XR_878189.3;extra_copy_number=0
CM058260.1	Liftoff	exon	94009460	94010991	.	-	.	ID=exon-XR_878189.3-1;Parent=rna-XR_878189.3;Dbxref=GeneID:102634296,GenBank:XR_878189.3,MGI:MGI:3646776;gbkey=misc_RNA;gene=Gm4779;product=predicted gene 4779%2C transcript variant X2;transcript_id=XR_878189.3;extra_copy_number=0
CM058260.1	Liftoff	transcript	94006855	94010991	.	-	.	ID=rna-XR_878190.3;Parent=gene-Gm4779;Dbxref=GeneID:102634296,GenBank:XR_878190.3,MGI:MGI:3646776;Name=XR_878190.3;gbkey=misc_RNA;gene=Gm4779;model_evidence=Supporting evidence includes similarity to: 4 ESTs%2C 1 Protein%2C 1 long SRA read%2C and 100%25 coverage of the annotated genomic feature by RNAseq alignments%2C including 2 samples with support for all annotated introns;product=predicted gene 4779%2C transcript variant X3;transcript_id=XR_878190.3;extra_copy_number=0
CM058260.1	Liftoff	exon	94006855	94007046	.	-	.	ID=exon-XR_878190.3-6;Parent=rna-XR_878190.3;Dbxref=GeneID:102634296,GenBank:XR_878190.3,MGI:MGI:3646776;gbkey=misc_RNA;gene=Gm4779;product=predicted gene 4779%2C transcript variant X3;transcript_id=XR_878190.3;extra_copy_number=0
CM058260.1	Liftoff	exon	94007130	94007171	.	-	.	ID=exon-XR_878190.3-5;Parent=rna-XR_878190.3;Dbxref=GeneID:102634296,GenBank:XR_878190.3,MGI:MGI:3646776;gbkey=misc_RNA;gene=Gm4779;product=predicted gene 4779%2C transcript variant X3;transcript_id=XR_878190.3;extra_copy_number=0
CM058260.1	Liftoff	exon	94007367	94007807	.	-	.	ID=exon-XR_878190.3-4;Parent=rna-XR_878190.3;Dbxref=GeneID:102634296,GenBank:XR_878190.3,MGI:MGI:3646776;gbkey=misc_RNA;gene=Gm4779;product=predicted gene 4779%2C transcript variant X3;transcript_id=XR_878190.3;extra_copy_number=0
CM058260.1	Liftoff	exon	94008084	94008166	.	-	.	ID=exon-XR_878190.3-3;Parent=rna-XR_878190.3;Dbxref=GeneID:102634296,GenBank:XR_878190.3,MGI:MGI:3646776;gbkey=misc_RNA;gene=Gm4779;product=predicted gene 4779%2C transcript variant X3;transcript_id=XR_878190.3;extra_copy_number=0
CM058260.1	Liftoff	exon	94008704	94008860	.	-	.	ID=exon-XR_878190.3-2;Parent=rna-XR_878190.3;Dbxref=GeneID:102634296,GenBank:XR_878190.3,MGI:MGI:3646776;gbkey=misc_RNA;gene=Gm4779;product=predicted gene 4779%2C transcript variant X3;transcript_id=XR_878190.3;extra_copy_number=0
CM058260.1	Liftoff	exon	94009460	94010991	.	-	.	ID=exon-XR_878190.3-1;Parent=rna-XR_878190.3;Dbxref=GeneID:102634296,GenBank:XR_878190.3,MGI:MGI:3646776;gbkey=misc_RNA;gene=Gm4779;product=predicted gene 4779%2C transcript variant X3;transcript_id=XR_878190.3;extra_copy_number=0
CM058260.1	Liftoff	transcript	94006872	94010968	.	-	.	ID=rna-NR_164366.1;Parent=gene-Gm4779;Dbxref=GeneID:102634296,GenBank:NR_164366.1,MGI:MGI:3646776;Name=NR_164366.1;gbkey=misc_RNA;gene=Gm4779;product=predicted gene 4779%2C transcript variant 2;transcript_id=NR_164366.1;extra_copy_number=0
CM058260.1	Liftoff	exon	94006872	94007046	.	-	.	ID=exon-NR_164366.1-7;Parent=rna-NR_164366.1;Dbxref=GeneID:102634296,GenBank:NR_164366.1,MGI:MGI:3646776;gbkey=misc_RNA;gene=Gm4779;product=predicted gene 4779%2C transcript variant 2;transcript_id=NR_164366.1;extra_copy_number=0
CM058260.1	Liftoff	exon	94007130	94007171	.	-	.	ID=exon-NR_164366.1-6;Parent=rna-NR_164366.1;Dbxref=GeneID:102634296,GenBank:NR_164366.1,MGI:MGI:3646776;gbkey=misc_RNA;gene=Gm4779;product=predicted gene 4779%2C transcript variant 2;transcript_id=NR_164366.1;extra_copy_number=0
CM058260.1	Liftoff	exon	94007358	94007421	.	-	.	ID=exon-NR_164366.1-5;Parent=rna-NR_164366.1;Dbxref=GeneID:102634296,GenBank:NR_164366.1,MGI:MGI:3646776;gbkey=misc_RNA;gene=Gm4779;product=predicted gene 4779%2C transcript variant 2;transcript_id=NR_164366.1;extra_copy_number=0
CM058260.1	Liftoff	exon	94007762	94007807	.	-	.	ID=exon-NR_164366.1-4;Parent=rna-NR_164366.1;Dbxref=GeneID:102634296,GenBank:NR_164366.1,MGI:MGI:3646776;gbkey=misc_RNA;gene=Gm4779;product=predicted gene 4779%2C transcript variant 2;transcript_id=NR_164366.1;extra_copy_number=0
CM058260.1	Liftoff	exon	94008084	94008166	.	-	.	ID=exon-NR_164366.1-3;Parent=rna-NR_164366.1;Dbxref=GeneID:102634296,GenBank:NR_164366.1,MGI:MGI:3646776;gbkey=misc_RNA;gene=Gm4779;product=predicted gene 4779%2C transcript variant 2;transcript_id=NR_164366.1;extra_copy_number=0
CM058260.1	Liftoff	exon	94008704	94008860	.	-	.	ID=exon-NR_164366.1-2;Parent=rna-NR_164366.1;Dbxref=GeneID:102634296,GenBank:NR_164366.1,MGI:MGI:3646776;gbkey=misc_RNA;gene=Gm4779;product=predicted gene 4779%2C transcript variant 2;transcript_id=NR_164366.1;extra_copy_number=0
CM058260.1	Liftoff	exon	94009460	94010968	.	-	.	ID=exon-NR_164366.1-1;Parent=rna-NR_164366.1;Dbxref=GeneID:102634296,GenBank:NR_164366.1,MGI:MGI:3646776;gbkey=misc_RNA;gene=Gm4779;product=predicted gene 4779%2C transcript variant 2;transcript_id=NR_164366.1;extra_copy_number=0
CM058260.1	Liftoff	transcript	94006872	94010968	.	-	.	ID=rna-NR_164367.1;Parent=gene-Gm4779;Dbxref=GeneID:102634296,GenBank:NR_164367.1,MGI:MGI:3646776;Name=NR_164367.1;gbkey=misc_RNA;gene=Gm4779;product=predicted gene 4779%2C transcript variant 3;transcript_id=NR_164367.1;extra_copy_number=0
CM058260.1	Liftoff	exon	94006872	94007046	.	-	.	ID=exon-NR_164367.1-7;Parent=rna-NR_164367.1;Dbxref=GeneID:102634296,GenBank:NR_164367.1,MGI:MGI:3646776;gbkey=misc_RNA;gene=Gm4779;product=predicted gene 4779%2C transcript variant 3;transcript_id=NR_164367.1;extra_copy_number=0
CM058260.1	Liftoff	exon	94007130	94007171	.	-	.	ID=exon-NR_164367.1-6;Parent=rna-NR_164367.1;Dbxref=GeneID:102634296,GenBank:NR_164367.1,MGI:MGI:3646776;gbkey=misc_RNA;gene=Gm4779;product=predicted gene 4779%2C transcript variant 3;transcript_id=NR_164367.1;extra_copy_number=0
CM058260.1	Liftoff	exon	94007367	94007421	.	-	.	ID=exon-NR_164367.1-5;Parent=rna-NR_164367.1;Dbxref=GeneID:102634296,GenBank:NR_164367.1,MGI:MGI:3646776;gbkey=misc_RNA;gene=Gm4779;product=predicted gene 4779%2C transcript variant 3;transcript_id=NR_164367.1;extra_copy_number=0
CM058260.1	Liftoff	exon	94007762	94007807	.	-	.	ID=exon-NR_164367.1-4;Parent=rna-NR_164367.1;Dbxref=GeneID:102634296,GenBank:NR_164367.1,MGI:MGI:3646776;gbkey=misc_RNA;gene=Gm4779;product=predicted gene 4779%2C transcript variant 3;transcript_id=NR_164367.1;extra_copy_number=0
CM058260.1	Liftoff	exon	94008084	94008166	.	-	.	ID=exon-NR_164367.1-3;Parent=rna-NR_164367.1;Dbxref=GeneID:102634296,GenBank:NR_164367.1,MGI:MGI:3646776;gbkey=misc_RNA;gene=Gm4779;product=predicted gene 4779%2C transcript variant 3;transcript_id=NR_164367.1;extra_copy_number=0
CM058260.1	Liftoff	exon	94008704	94008860	.	-	.	ID=exon-NR_164367.1-2;Parent=rna-NR_164367.1;Dbxref=GeneID:102634296,GenBank:NR_164367.1,MGI:MGI:3646776;gbkey=misc_RNA;gene=Gm4779;product=predicted gene 4779%2C transcript variant 3;transcript_id=NR_164367.1;extra_copy_number=0
CM058260.1	Liftoff	exon	94009460	94010968	.	-	.	ID=exon-NR_164367.1-1;Parent=rna-NR_164367.1;Dbxref=GeneID:102634296,GenBank:NR_164367.1,MGI:MGI:3646776;gbkey=misc_RNA;gene=Gm4779;product=predicted gene 4779%2C transcript variant 3;transcript_id=NR_164367.1;extra_copy_number=0
CM058260.1	Liftoff	gene	94011078	94015181	.	+	.	ID=gene-8030474K03Rik;Dbxref=GeneID:382231,MGI:MGI:2685988;Name=8030474K03Rik;description=RIKEN cDNA 8030474K03 gene;gbkey=Gene;gene=8030474K03Rik;gene_biotype=protein_coding;gene_synonym=Gm1142;coverage=1.0;sequence_ID=1.0;valid_ORFs=5;extra_copy_number=0;copy_num_ID=gene-8030474K03Rik_0
CM058260.1	Liftoff	mRNA	94011078	94015181	.	+	.	ID=rna-XM_006528367.4;Parent=gene-8030474K03Rik;Dbxref=GeneID:382231,GenBank:XM_006528367.4,MGI:MGI:2685988;Name=XM_006528367.4;gbkey=mRNA;gene=8030474K03Rik;model_evidence=Supporting evidence includes similarity to: 5 ESTs%2C 2 Proteins%2C 2 long SRA reads%2C and 100%25 coverage of the annotated genomic feature by RNAseq alignments%2C including 3 samples with support for all annotated introns;product=RIKEN cDNA 8030474K03 gene%2C transcript variant X3;transcript_id=XM_006528367.4;matches_ref_protein=True;valid_ORF=True;extra_copy_number=0
CM058260.1	Liftoff	exon	94011078	94012611	.	+	.	ID=exon-XM_006528367.4-1;Parent=rna-XM_006528367.4;Dbxref=GeneID:382231,GenBank:XM_006528367.4,MGI:MGI:2685988;gbkey=mRNA;gene=8030474K03Rik;product=RIKEN cDNA 8030474K03 gene%2C transcript variant X3;transcript_id=XM_006528367.4;extra_copy_number=0
CM058260.1	Liftoff	exon	94013201	94013360	.	+	.	ID=exon-XM_006528367.4-2;Parent=rna-XM_006528367.4;Dbxref=GeneID:382231,GenBank:XM_006528367.4,MGI:MGI:2685988;gbkey=mRNA;gene=8030474K03Rik;product=RIKEN cDNA 8030474K03 gene%2C transcript variant X3;transcript_id=XM_006528367.4;extra_copy_number=0
CM058260.1	Liftoff	exon	94013883	94013965	.	+	.	ID=exon-XM_006528367.4-3;Parent=rna-XM_006528367.4;Dbxref=GeneID:382231,GenBank:XM_006528367.4,MGI:MGI:2685988;gbkey=mRNA;gene=8030474K03Rik;product=RIKEN cDNA 8030474K03 gene%2C transcript variant X3;transcript_id=XM_006528367.4;extra_copy_number=0
CM058260.1	Liftoff	exon	94014239	94014284	.	+	.	ID=exon-XM_006528367.4-4;Parent=rna-XM_006528367.4;Dbxref=GeneID:382231,GenBank:XM_006528367.4,MGI:MGI:2685988;gbkey=mRNA;gene=8030474K03Rik;product=RIKEN cDNA 8030474K03 gene%2C transcript variant X3;transcript_id=XM_006528367.4;extra_copy_number=0
CM058260.1	Liftoff	exon	94014625	94014688	.	+	.	ID=exon-XM_006528367.4-5;Parent=rna-XM_006528367.4;Dbxref=GeneID:382231,GenBank:XM_006528367.4,MGI:MGI:2685988;gbkey=mRNA;gene=8030474K03Rik;product=RIKEN cDNA 8030474K03 gene%2C transcript variant X3;transcript_id=XM_006528367.4;extra_copy_number=0
CM058260.1	Liftoff	exon	94014865	94014906	.	+	.	ID=exon-XM_006528367.4-6;Parent=rna-XM_006528367.4;Dbxref=GeneID:382231,GenBank:XM_006528367.4,MGI:MGI:2685988;gbkey=mRNA;gene=8030474K03Rik;product=RIKEN cDNA 8030474K03 gene%2C transcript variant X3;transcript_id=XM_006528367.4;extra_copy_number=0
CM058260.1	Liftoff	exon	94014990	94015181	.	+	.	ID=exon-XM_006528367.4-7;Parent=rna-XM_006528367.4;Dbxref=GeneID:382231,GenBank:XM_006528367.4,MGI:MGI:2685988;gbkey=mRNA;gene=8030474K03Rik;product=RIKEN cDNA 8030474K03 gene%2C transcript variant X3;transcript_id=XM_006528367.4;extra_copy_number=0
CM058260.1	Liftoff	CDS	94011277	94012611	.	+	.	ID=cds-XP_006528430.1;Parent=rna-XM_006528367.4;Dbxref=GeneID:382231,GenBank:XP_006528430.1,MGI:MGI:2685988;Name=XP_006528430.1;gbkey=CDS;gene=8030474K03Rik;product=uncharacterized protein LOC382231 isoform X1;protein_id=XP_006528430.1;extra_copy_number=0
CM058260.1	Liftoff	CDS	94013201	94013360	.	+	.	ID=cds-XP_006528430.1;Parent=rna-XM_006528367.4;Dbxref=GeneID:382231,GenBank:XP_006528430.1,MGI:MGI:2685988;Name=XP_006528430.1;gbkey=CDS;gene=8030474K03Rik;product=uncharacterized protein LOC382231 isoform X1;protein_id=XP_006528430.1;extra_copy_number=0
CM058260.1	Liftoff	CDS	94013883	94013965	.	+	.	ID=cds-XP_006528430.1;Parent=rna-XM_006528367.4;Dbxref=GeneID:382231,GenBank:XP_006528430.1,MGI:MGI:2685988;Name=XP_006528430.1;gbkey=CDS;gene=8030474K03Rik;product=uncharacterized protein LOC382231 isoform X1;protein_id=XP_006528430.1;extra_copy_number=0
CM058260.1	Liftoff	CDS	94014239	94014284	.	+	.	ID=cds-XP_006528430.1;Parent=rna-XM_006528367.4;Dbxref=GeneID:382231,GenBank:XP_006528430.1,MGI:MGI:2685988;Name=XP_006528430.1;gbkey=CDS;gene=8030474K03Rik;product=uncharacterized protein LOC382231 isoform X1;protein_id=XP_006528430.1;extra_copy_number=0
CM058260.1	Liftoff	CDS	94014625	94014641	.	+	.	ID=cds-XP_006528430.1;Parent=rna-XM_006528367.4;Dbxref=GeneID:382231,GenBank:XP_006528430.1,MGI:MGI:2685988;Name=XP_006528430.1;gbkey=CDS;gene=8030474K03Rik;product=uncharacterized protein LOC382231 isoform X1;protein_id=XP_006528430.1;extra_copy_number=0
CM058260.1	Liftoff	mRNA	94011078	94015181	.	+	.	ID=rna-XM_017318680.3;Parent=gene-8030474K03Rik;Dbxref=GeneID:382231,GenBank:XM_017318680.3,MGI:MGI:2685988;Name=XM_017318680.3;gbkey=mRNA;gene=8030474K03Rik;model_evidence=Supporting evidence includes similarity to: 4 ESTs%2C 2 Proteins%2C 2 long SRA reads%2C and 100%25 coverage of the annotated genomic feature by RNAseq alignments%2C including 3 samples with support for all annotated introns;product=RIKEN cDNA 8030474K03 gene%2C transcript variant X2;transcript_id=XM_017318680.3;matches_ref_protein=True;valid_ORF=True;extra_copy_number=0
CM058260.1	Liftoff	exon	94011078	94012611	.	+	.	ID=exon-XM_017318680.3-1;Parent=rna-XM_017318680.3;Dbxref=GeneID:382231,GenBank:XM_017318680.3,MGI:MGI:2685988;gbkey=mRNA;gene=8030474K03Rik;product=RIKEN cDNA 8030474K03 gene%2C transcript variant X2;transcript_id=XM_017318680.3;extra_copy_number=0
CM058260.1	Liftoff	exon	94013201	94013360	.	+	.	ID=exon-XM_017318680.3-2;Parent=rna-XM_017318680.3;Dbxref=GeneID:382231,GenBank:XM_017318680.3,MGI:MGI:2685988;gbkey=mRNA;gene=8030474K03Rik;product=RIKEN cDNA 8030474K03 gene%2C transcript variant X2;transcript_id=XM_017318680.3;extra_copy_number=0
CM058260.1	Liftoff	exon	94013883	94013965	.	+	.	ID=exon-XM_017318680.3-3;Parent=rna-XM_017318680.3;Dbxref=GeneID:382231,GenBank:XM_017318680.3,MGI:MGI:2685988;gbkey=mRNA;gene=8030474K03Rik;product=RIKEN cDNA 8030474K03 gene%2C transcript variant X2;transcript_id=XM_017318680.3;extra_copy_number=0
CM058260.1	Liftoff	exon	94014239	94014284	.	+	.	ID=exon-XM_017318680.3-4;Parent=rna-XM_017318680.3;Dbxref=GeneID:382231,GenBank:XM_017318680.3,MGI:MGI:2685988;gbkey=mRNA;gene=8030474K03Rik;product=RIKEN cDNA 8030474K03 gene%2C transcript variant X2;transcript_id=XM_017318680.3;extra_copy_number=0
CM058260.1	Liftoff	exon	94014625	94014706	.	+	.	ID=exon-XM_017318680.3-5;Parent=rna-XM_017318680.3;Dbxref=GeneID:382231,GenBank:XM_017318680.3,MGI:MGI:2685988;gbkey=mRNA;gene=8030474K03Rik;product=RIKEN cDNA 8030474K03 gene%2C transcript variant X2;transcript_id=XM_017318680.3;extra_copy_number=0
CM058260.1	Liftoff	exon	94014865	94014906	.	+	.	ID=exon-XM_017318680.3-6;Parent=rna-XM_017318680.3;Dbxref=GeneID:382231,GenBank:XM_017318680.3,MGI:MGI:2685988;gbkey=mRNA;gene=8030474K03Rik;product=RIKEN cDNA 8030474K03 gene%2C transcript variant X2;transcript_id=XM_017318680.3;extra_copy_number=0
CM058260.1	Liftoff	exon	94014990	94015181	.	+	.	ID=exon-XM_017318680.3-7;Parent=rna-XM_017318680.3;Dbxref=GeneID:382231,GenBank:XM_017318680.3,MGI:MGI:2685988;gbkey=mRNA;gene=8030474K03Rik;product=RIKEN cDNA 8030474K03 gene%2C transcript variant X2;transcript_id=XM_017318680.3;extra_copy_number=0
CM058260.1	Liftoff	CDS	94011277	94012611	.	+	.	ID=cds-XP_017174169.1;Parent=rna-XM_017318680.3;Dbxref=GeneID:382231,GenBank:XP_017174169.1,MGI:MGI:2685988;Name=XP_017174169.1;gbkey=CDS;gene=8030474K03Rik;product=uncharacterized protein LOC382231 isoform X1;protein_id=XP_017174169.1;extra_copy_number=0
CM058260.1	Liftoff	CDS	94013201	94013360	.	+	.	ID=cds-XP_017174169.1;Parent=rna-XM_017318680.3;Dbxref=GeneID:382231,GenBank:XP_017174169.1,MGI:MGI:2685988;Name=XP_017174169.1;gbkey=CDS;gene=8030474K03Rik;product=uncharacterized protein LOC382231 isoform X1;protein_id=XP_017174169.1;extra_copy_number=0
CM058260.1	Liftoff	CDS	94013883	94013965	.	+	.	ID=cds-XP_017174169.1;Parent=rna-XM_017318680.3;Dbxref=GeneID:382231,GenBank:XP_017174169.1,MGI:MGI:2685988;Name=XP_017174169.1;gbkey=CDS;gene=8030474K03Rik;product=uncharacterized protein LOC382231 isoform X1;protein_id=XP_017174169.1;extra_copy_number=0
CM058260.1	Liftoff	CDS	94014239	94014284	.	+	.	ID=cds-XP_017174169.1;Parent=rna-XM_017318680.3;Dbxref=GeneID:382231,GenBank:XP_017174169.1,MGI:MGI:2685988;Name=XP_017174169.1;gbkey=CDS;gene=8030474K03Rik;product=uncharacterized protein LOC382231 isoform X1;protein_id=XP_017174169.1;extra_copy_number=0
CM058260.1	Liftoff	CDS	94014625	94014641	.	+	.	ID=cds-XP_017174169.1;Parent=rna-XM_017318680.3;Dbxref=GeneID:382231,GenBank:XP_017174169.1,MGI:MGI:2685988;Name=XP_017174169.1;gbkey=CDS;gene=8030474K03Rik;product=uncharacterized protein LOC382231 isoform X1;protein_id=XP_017174169.1;extra_copy_number=0
CM058260.1	Liftoff	mRNA	94011078	94015181	.	+	.	ID=rna-XM_030251376.2;Parent=gene-8030474K03Rik;Dbxref=GeneID:382231,GenBank:XM_030251376.2,MGI:MGI:2685988;Name=XM_030251376.2;gbkey=mRNA;gene=8030474K03Rik;model_evidence=Supporting evidence includes similarity to: 4 ESTs%2C 2 Proteins%2C 2 long SRA reads%2C and 100%25 coverage of the annotated genomic feature by RNAseq alignments%2C including 8 samples with support for all annotated introns;product=RIKEN cDNA 8030474K03 gene%2C transcript variant X1;transcript_id=XM_030251376.2;matches_ref_protein=True;valid_ORF=True;extra_copy_number=0
CM058260.1	Liftoff	exon	94011078	94012611	.	+	.	ID=exon-XM_030251376.2-1;Parent=rna-XM_030251376.2;Dbxref=GeneID:382231,GenBank:XM_030251376.2,MGI:MGI:2685988;gbkey=mRNA;gene=8030474K03Rik;product=RIKEN cDNA 8030474K03 gene%2C transcript variant X1;transcript_id=XM_030251376.2;extra_copy_number=0
CM058260.1	Liftoff	exon	94013201	94013360	.	+	.	ID=exon-XM_030251376.2-2;Parent=rna-XM_030251376.2;Dbxref=GeneID:382231,GenBank:XM_030251376.2,MGI:MGI:2685988;gbkey=mRNA;gene=8030474K03Rik;product=RIKEN cDNA 8030474K03 gene%2C transcript variant X1;transcript_id=XM_030251376.2;extra_copy_number=0
CM058260.1	Liftoff	exon	94013883	94013965	.	+	.	ID=exon-XM_030251376.2-3;Parent=rna-XM_030251376.2;Dbxref=GeneID:382231,GenBank:XM_030251376.2,MGI:MGI:2685988;gbkey=mRNA;gene=8030474K03Rik;product=RIKEN cDNA 8030474K03 gene%2C transcript variant X1;transcript_id=XM_030251376.2;extra_copy_number=0
CM058260.1	Liftoff	exon	94014239	94014284	.	+	.	ID=exon-XM_030251376.2-4;Parent=rna-XM_030251376.2;Dbxref=GeneID:382231,GenBank:XM_030251376.2,MGI:MGI:2685988;gbkey=mRNA;gene=8030474K03Rik;product=RIKEN cDNA 8030474K03 gene%2C transcript variant X1;transcript_id=XM_030251376.2;extra_copy_number=0
CM058260.1	Liftoff	exon	94014625	94014906	.	+	.	ID=exon-XM_030251376.2-5;Parent=rna-XM_030251376.2;Dbxref=GeneID:382231,GenBank:XM_030251376.2,MGI:MGI:2685988;gbkey=mRNA;gene=8030474K03Rik;product=RIKEN cDNA 8030474K03 gene%2C transcript variant X1;transcript_id=XM_030251376.2;extra_copy_number=0
CM058260.1	Liftoff	exon	94014990	94015181	.	+	.	ID=exon-XM_030251376.2-6;Parent=rna-XM_030251376.2;Dbxref=GeneID:382231,GenBank:XM_030251376.2,MGI:MGI:2685988;gbkey=mRNA;gene=8030474K03Rik;product=RIKEN cDNA 8030474K03 gene%2C transcript variant X1;transcript_id=XM_030251376.2;extra_copy_number=0
CM058260.1	Liftoff	CDS	94011277	94012611	.	+	.	ID=cds-XP_030107236.1;Parent=rna-XM_030251376.2;Dbxref=GeneID:382231,GenBank:XP_030107236.1,MGI:MGI:2685988;Name=XP_030107236.1;gbkey=CDS;gene=8030474K03Rik;product=uncharacterized protein LOC382231 isoform X1;protein_id=XP_030107236.1;extra_copy_number=0
CM058260.1	Liftoff	CDS	94013201	94013360	.	+	.	ID=cds-XP_030107236.1;Parent=rna-XM_030251376.2;Dbxref=GeneID:382231,GenBank:XP_030107236.1,MGI:MGI:2685988;Name=XP_030107236.1;gbkey=CDS;gene=8030474K03Rik;product=uncharacterized protein LOC382231 isoform X1;protein_id=XP_030107236.1;extra_copy_number=0
CM058260.1	Liftoff	CDS	94013883	94013965	.	+	.	ID=cds-XP_030107236.1;Parent=rna-XM_030251376.2;Dbxref=GeneID:382231,GenBank:XP_030107236.1,MGI:MGI:2685988;Name=XP_030107236.1;gbkey=CDS;gene=8030474K03Rik;product=uncharacterized protein LOC382231 isoform X1;protein_id=XP_030107236.1;extra_copy_number=0
CM058260.1	Liftoff	CDS	94014239	94014284	.	+	.	ID=cds-XP_030107236.1;Parent=rna-XM_030251376.2;Dbxref=GeneID:382231,GenBank:XP_030107236.1,MGI:MGI:2685988;Name=XP_030107236.1;gbkey=CDS;gene=8030474K03Rik;product=uncharacterized protein LOC382231 isoform X1;protein_id=XP_030107236.1;extra_copy_number=0
CM058260.1	Liftoff	CDS	94014625	94014641	.	+	.	ID=cds-XP_030107236.1;Parent=rna-XM_030251376.2;Dbxref=GeneID:382231,GenBank:XP_030107236.1,MGI:MGI:2685988;Name=XP_030107236.1;gbkey=CDS;gene=8030474K03Rik;product=uncharacterized protein LOC382231 isoform X1;protein_id=XP_030107236.1;extra_copy_number=0
CM058260.1	Liftoff	mRNA	94011086	94015181	.	+	.	ID=rna-XM_006528368.5;Parent=gene-8030474K03Rik;Dbxref=GeneID:382231,GenBank:XM_006528368.5,MGI:MGI:2685988;Name=XM_006528368.5;gbkey=mRNA;gene=8030474K03Rik;model_evidence=Supporting evidence includes similarity to: 1 EST%2C and 100%25 coverage of the annotated genomic feature by RNAseq alignments%2C including 2 samples with support for all annotated introns;product=RIKEN cDNA 8030474K03 gene%2C transcript variant X4;transcript_id=XM_006528368.5;matches_ref_protein=True;valid_ORF=True;extra_copy_number=0
CM058260.1	Liftoff	exon	94011086	94011289	.	+	.	ID=exon-XM_006528368.5-1;Parent=rna-XM_006528368.5;Dbxref=GeneID:382231,GenBank:XM_006528368.5,MGI:MGI:2685988;gbkey=mRNA;gene=8030474K03Rik;product=RIKEN cDNA 8030474K03 gene%2C transcript variant X4;transcript_id=XM_006528368.5;extra_copy_number=0
CM058260.1	Liftoff	exon	94012277	94012611	.	+	.	ID=exon-XM_006528368.5-2;Parent=rna-XM_006528368.5;Dbxref=GeneID:382231,GenBank:XM_006528368.5,MGI:MGI:2685988;gbkey=mRNA;gene=8030474K03Rik;product=RIKEN cDNA 8030474K03 gene%2C transcript variant X4;transcript_id=XM_006528368.5;extra_copy_number=0
CM058260.1	Liftoff	exon	94013201	94013360	.	+	.	ID=exon-XM_006528368.5-3;Parent=rna-XM_006528368.5;Dbxref=GeneID:382231,GenBank:XM_006528368.5,MGI:MGI:2685988;gbkey=mRNA;gene=8030474K03Rik;product=RIKEN cDNA 8030474K03 gene%2C transcript variant X4;transcript_id=XM_006528368.5;extra_copy_number=0
CM058260.1	Liftoff	exon	94013883	94013965	.	+	.	ID=exon-XM_006528368.5-4;Parent=rna-XM_006528368.5;Dbxref=GeneID:382231,GenBank:XM_006528368.5,MGI:MGI:2685988;gbkey=mRNA;gene=8030474K03Rik;product=RIKEN cDNA 8030474K03 gene%2C transcript variant X4;transcript_id=XM_006528368.5;extra_copy_number=0
CM058260.1	Liftoff	exon	94014239	94014284	.	+	.	ID=exon-XM_006528368.5-5;Parent=rna-XM_006528368.5;Dbxref=GeneID:382231,GenBank:XM_006528368.5,MGI:MGI:2685988;gbkey=mRNA;gene=8030474K03Rik;product=RIKEN cDNA 8030474K03 gene%2C transcript variant X4;transcript_id=XM_006528368.5;extra_copy_number=0
CM058260.1	Liftoff	exon	94014625	94014906	.	+	.	ID=exon-XM_006528368.5-6;Parent=rna-XM_006528368.5;Dbxref=GeneID:382231,GenBank:XM_006528368.5,MGI:MGI:2685988;gbkey=mRNA;gene=8030474K03Rik;product=RIKEN cDNA 8030474K03 gene%2C transcript variant X4;transcript_id=XM_006528368.5;extra_copy_number=0
CM058260.1	Liftoff	exon	94014990	94015181	.	+	.	ID=exon-XM_006528368.5-7;Parent=rna-XM_006528368.5;Dbxref=GeneID:382231,GenBank:XM_006528368.5,MGI:MGI:2685988;gbkey=mRNA;gene=8030474K03Rik;product=RIKEN cDNA 8030474K03 gene%2C transcript variant X4;transcript_id=XM_006528368.5;extra_copy_number=0
CM058260.1	Liftoff	CDS	94011277	94011289	.	+	.	ID=cds-XP_006528431.1;Parent=rna-XM_006528368.5;Dbxref=GeneID:382231,GenBank:XP_006528431.1,MGI:MGI:2685988;Name=XP_006528431.1;gbkey=CDS;gene=8030474K03Rik;product=uncharacterized protein LOC382231 isoform X2;protein_id=XP_006528431.1;extra_copy_number=0
CM058260.1	Liftoff	CDS	94012277	94012611	.	+	.	ID=cds-XP_006528431.1;Parent=rna-XM_006528368.5;Dbxref=GeneID:382231,GenBank:XP_006528431.1,MGI:MGI:2685988;Name=XP_006528431.1;gbkey=CDS;gene=8030474K03Rik;product=uncharacterized protein LOC382231 isoform X2;protein_id=XP_006528431.1;extra_copy_number=0
CM058260.1	Liftoff	CDS	94013201	94013360	.	+	.	ID=cds-XP_006528431.1;Parent=rna-XM_006528368.5;Dbxref=GeneID:382231,GenBank:XP_006528431.1,MGI:MGI:2685988;Name=XP_006528431.1;gbkey=CDS;gene=8030474K03Rik;product=uncharacterized protein LOC382231 isoform X2;protein_id=XP_006528431.1;extra_copy_number=0
CM058260.1	Liftoff	CDS	94013883	94013965	.	+	.	ID=cds-XP_006528431.1;Parent=rna-XM_006528368.5;Dbxref=GeneID:382231,GenBank:XP_006528431.1,MGI:MGI:2685988;Name=XP_006528431.1;gbkey=CDS;gene=8030474K03Rik;product=uncharacterized protein LOC382231 isoform X2;protein_id=XP_006528431.1;extra_copy_number=0
CM058260.1	Liftoff	CDS	94014239	94014284	.	+	.	ID=cds-XP_006528431.1;Parent=rna-XM_006528368.5;Dbxref=GeneID:382231,GenBank:XP_006528431.1,MGI:MGI:2685988;Name=XP_006528431.1;gbkey=CDS;gene=8030474K03Rik;product=uncharacterized protein LOC382231 isoform X2;protein_id=XP_006528431.1;extra_copy_number=0
CM058260.1	Liftoff	CDS	94014625	94014641	.	+	.	ID=cds-XP_006528431.1;Parent=rna-XM_006528368.5;Dbxref=GeneID:382231,GenBank:XP_006528431.1,MGI:MGI:2685988;Name=XP_006528431.1;gbkey=CDS;gene=8030474K03Rik;product=uncharacterized protein LOC382231 isoform X2;protein_id=XP_006528431.1;extra_copy_number=0
CM058260.1	Liftoff	mRNA	94011179	94015163	.	+	.	ID=rna-NM_001359671.1;Parent=gene-8030474K03Rik;Dbxref=GeneID:382231,GenBank:NM_001359671.1,MGI:MGI:2685988;Name=NM_001359671.1;gbkey=mRNA;gene=8030474K03Rik;product=RIKEN cDNA 8030474K03 gene;tag=RefSeq Select;transcript_id=NM_001359671.1;matches_ref_protein=True;valid_ORF=True;extra_copy_number=0
CM058260.1	Liftoff	exon	94011179	94012611	.	+	.	ID=exon-NM_001359671.1-1;Parent=rna-NM_001359671.1;Dbxref=GeneID:382231,GenBank:NM_001359671.1,MGI:MGI:2685988;gbkey=mRNA;gene=8030474K03Rik;product=RIKEN cDNA 8030474K03 gene;tag=RefSeq Select;transcript_id=NM_001359671.1;extra_copy_number=0
CM058260.1	Liftoff	exon	94013201	94013360	.	+	.	ID=exon-NM_001359671.1-2;Parent=rna-NM_001359671.1;Dbxref=GeneID:382231,GenBank:NM_001359671.1,MGI:MGI:2685988;gbkey=mRNA;gene=8030474K03Rik;product=RIKEN cDNA 8030474K03 gene;tag=RefSeq Select;transcript_id=NM_001359671.1;extra_copy_number=0
CM058260.1	Liftoff	exon	94013883	94013965	.	+	.	ID=exon-NM_001359671.1-3;Parent=rna-NM_001359671.1;Dbxref=GeneID:382231,GenBank:NM_001359671.1,MGI:MGI:2685988;gbkey=mRNA;gene=8030474K03Rik;product=RIKEN cDNA 8030474K03 gene;tag=RefSeq Select;transcript_id=NM_001359671.1;extra_copy_number=0
CM058260.1	Liftoff	exon	94014239	94014284	.	+	.	ID=exon-NM_001359671.1-4;Parent=rna-NM_001359671.1;Dbxref=GeneID:382231,GenBank:NM_001359671.1,MGI:MGI:2685988;gbkey=mRNA;gene=8030474K03Rik;product=RIKEN cDNA 8030474K03 gene;tag=RefSeq Select;transcript_id=NM_001359671.1;extra_copy_number=0
CM058260.1	Liftoff	exon	94014625	94014679	.	+	.	ID=exon-NM_001359671.1-5;Parent=rna-NM_001359671.1;Dbxref=GeneID:382231,GenBank:NM_001359671.1,MGI:MGI:2685988;gbkey=mRNA;gene=8030474K03Rik;product=RIKEN cDNA 8030474K03 gene;tag=RefSeq Select;transcript_id=NM_001359671.1;extra_copy_number=0
CM058260.1	Liftoff	exon	94014865	94014906	.	+	.	ID=exon-NM_001359671.1-6;Parent=rna-NM_001359671.1;Dbxref=GeneID:382231,GenBank:NM_001359671.1,MGI:MGI:2685988;gbkey=mRNA;gene=8030474K03Rik;product=RIKEN cDNA 8030474K03 gene;tag=RefSeq Select;transcript_id=NM_001359671.1;extra_copy_number=0
CM058260.1	Liftoff	exon	94014990	94015163	.	+	.	ID=exon-NM_001359671.1-7;Parent=rna-NM_001359671.1;Dbxref=GeneID:382231,GenBank:NM_001359671.1,MGI:MGI:2685988;gbkey=mRNA;gene=8030474K03Rik;product=RIKEN cDNA 8030474K03 gene;tag=RefSeq Select;transcript_id=NM_001359671.1;extra_copy_number=0
CM058260.1	Liftoff	CDS	94011277	94012611	.	+	.	ID=cds-NP_001346600.1;Parent=rna-NM_001359671.1;Dbxref=CCDS:CCDS90742.1,GeneID:382231,GenBank:NP_001346600.1,MGI:MGI:2685988;Name=NP_001346600.1;gbkey=CDS;gene=8030474K03Rik;product=uncharacterized protein LOC382231;protein_id=NP_001346600.1;tag=RefSeq Select;extra_copy_number=0
CM058260.1	Liftoff	CDS	94013201	94013360	.	+	.	ID=cds-NP_001346600.1;Parent=rna-NM_001359671.1;Dbxref=CCDS:CCDS90742.1,GeneID:382231,GenBank:NP_001346600.1,MGI:MGI:2685988;Name=NP_001346600.1;gbkey=CDS;gene=8030474K03Rik;product=uncharacterized protein LOC382231;protein_id=NP_001346600.1;tag=RefSeq Select;extra_copy_number=0
CM058260.1	Liftoff	CDS	94013883	94013965	.	+	.	ID=cds-NP_001346600.1;Parent=rna-NM_001359671.1;Dbxref=CCDS:CCDS90742.1,GeneID:382231,GenBank:NP_001346600.1,MGI:MGI:2685988;Name=NP_001346600.1;gbkey=CDS;gene=8030474K03Rik;product=uncharacterized protein LOC382231;protein_id=NP_001346600.1;tag=RefSeq Select;extra_copy_number=0
CM058260.1	Liftoff	CDS	94014239	94014284	.	+	.	ID=cds-NP_001346600.1;Parent=rna-NM_001359671.1;Dbxref=CCDS:CCDS90742.1,GeneID:382231,GenBank:NP_001346600.1,MGI:MGI:2685988;Name=NP_001346600.1;gbkey=CDS;gene=8030474K03Rik;product=uncharacterized protein LOC382231;protein_id=NP_001346600.1;tag=RefSeq Select;extra_copy_number=0
CM058260.1	Liftoff	CDS	94014625	94014641	.	+	.	ID=cds-NP_001346600.1;Parent=rna-NM_001359671.1;Dbxref=CCDS:CCDS90742.1,GeneID:382231,GenBank:NP_001346600.1,MGI:MGI:2685988;Name=NP_001346600.1;gbkey=CDS;gene=8030474K03Rik;product=uncharacterized protein LOC382231;protein_id=NP_001346600.1;tag=RefSeq Select;extra_copy_number=0
CM058260.1	Liftoff	match	94016837	94017913	.	+	.	ID=d5506b32-f11b-44cf-844f-933a686993ad;Target=NG_017930.1 1 1077 -;assembly_bases_aln=1077;assembly_bases_seq=1077;bit_score=2005.41;blast_aligner=1;blast_score=1077;common_component=0;e_value=0;filter_score=0;for_remapping=2;gap_count=0;hsp_percent_coverage=100;matchable_bases=1077;matched_bases=1077;num_ident=1077;num_mismatch=0;pct_coverage=100;pct_coverage_hiqual=100;pct_identity_gap=100;pct_identity_gapopen_only=100;pct_identity_ungap=100;rank=1;weighted_identity=1;coverage=1.0;sequence_ID=1.0;extra_copy_number=0;copy_num_ID=d5506b32-f11b-44cf-844f-933a686993ad_0
CM058260.1	Liftoff	pseudogene	94016937	94017813	.	-	.	ID=gene-Gm9097;Dbxref=GeneID:668308,MGI:MGI:3648601;Name=Gm9097;description=predicted gene 9097;gbkey=Gene;gene=Gm9097;gene_biotype=pseudogene;gene_synonym=EG668308;pseudo=true;coverage=1.0;sequence_ID=1.0;extra_copy_number=0;copy_num_ID=gene-Gm9097_0
CM058260.1	Liftoff	gene	94034720	94038342	.	-	.	ID=gene-Gm3858;Dbxref=GeneID:100042465,MGI:MGI:3782030;Name=Gm3858;description=predicted gene 3858;gbkey=Gene;gene=Gm3858;gene_biotype=protein_coding;coverage=1.0;sequence_ID=1.0;valid_ORFs=1;extra_copy_number=0;copy_num_ID=gene-Gm3858_0
CM058260.1	Liftoff	mRNA	94034720	94038342	.	-	.	ID=rna-XM_055019665.1;Parent=gene-Gm3858;Dbxref=GeneID:100042465,GenBank:XM_055019665.1,MGI:MGI:3782030;Name=XM_055019665.1;gbkey=mRNA;gene=Gm3858;model_evidence=Supporting evidence includes similarity to: 3 ESTs%2C 1 Protein%2C and 71%25 coverage of the annotated genomic feature by RNAseq alignments%2C including 1 sample with support for all annotated introns;product=predicted gene 3858;transcript_id=XM_055019665.1;matches_ref_protein=True;valid_ORF=True;extra_copy_number=0
CM058260.1	Liftoff	exon	94034720	94034975	.	-	.	ID=exon-XM_055019665.1-5;Parent=rna-XM_055019665.1;Dbxref=GeneID:100042465,GenBank:XM_055019665.1,MGI:MGI:3782030;gbkey=mRNA;gene=Gm3858;product=predicted gene 3858;transcript_id=XM_055019665.1;extra_copy_number=0
CM058260.1	Liftoff	exon	94035409	94035454	.	-	.	ID=exon-XM_055019665.1-4;Parent=rna-XM_055019665.1;Dbxref=GeneID:100042465,GenBank:XM_055019665.1,MGI:MGI:3782030;gbkey=mRNA;gene=Gm3858;product=predicted gene 3858;transcript_id=XM_055019665.1;extra_copy_number=0
CM058260.1	Liftoff	exon	94035718	94035800	.	-	.	ID=exon-XM_055019665.1-3;Parent=rna-XM_055019665.1;Dbxref=GeneID:100042465,GenBank:XM_055019665.1,MGI:MGI:3782030;gbkey=mRNA;gene=Gm3858;product=predicted gene 3858;transcript_id=XM_055019665.1;extra_copy_number=0
CM058260.1	Liftoff	exon	94036266	94036452	.	-	.	ID=exon-XM_055019665.1-2;Parent=rna-XM_055019665.1;Dbxref=GeneID:100042465,GenBank:XM_055019665.1,MGI:MGI:3782030;gbkey=mRNA;gene=Gm3858;product=predicted gene 3858;transcript_id=XM_055019665.1;extra_copy_number=0
CM058260.1	Liftoff	exon	94037071	94038342	.	-	.	ID=exon-XM_055019665.1-1;Parent=rna-XM_055019665.1;Dbxref=GeneID:100042465,GenBank:XM_055019665.1,MGI:MGI:3782030;gbkey=mRNA;gene=Gm3858;product=predicted gene 3858;transcript_id=XM_055019665.1;extra_copy_number=0
CM058260.1	Liftoff	CDS	94034935	94034975	.	-	.	ID=cds-XP_054875640.1;Parent=rna-XM_055019665.1;Dbxref=GeneID:100042465,GenBank:XP_054875640.1,MGI:MGI:3782030;Name=XP_054875640.1;gbkey=CDS;gene=Gm3858;product=uncharacterized protein CXorf49 homolog;protein_id=XP_054875640.1;extra_copy_number=0
CM058260.1	Liftoff	CDS	94035409	94035454	.	-	.	ID=cds-XP_054875640.1;Parent=rna-XM_055019665.1;Dbxref=GeneID:100042465,GenBank:XP_054875640.1,MGI:MGI:3782030;Name=XP_054875640.1;gbkey=CDS;gene=Gm3858;product=uncharacterized protein CXorf49 homolog;protein_id=XP_054875640.1;extra_copy_number=0
CM058260.1	Liftoff	CDS	94035718	94035800	.	-	.	ID=cds-XP_054875640.1;Parent=rna-XM_055019665.1;Dbxref=GeneID:100042465,GenBank:XP_054875640.1,MGI:MGI:3782030;Name=XP_054875640.1;gbkey=CDS;gene=Gm3858;product=uncharacterized protein CXorf49 homolog;protein_id=XP_054875640.1;extra_copy_number=0
CM058260.1	Liftoff	CDS	94036266	94036452	.	-	.	ID=cds-XP_054875640.1;Parent=rna-XM_055019665.1;Dbxref=GeneID:100042465,GenBank:XP_054875640.1,MGI:MGI:3782030;Name=XP_054875640.1;gbkey=CDS;gene=Gm3858;product=uncharacterized protein CXorf49 homolog;protein_id=XP_054875640.1;extra_copy_number=0
CM058260.1	Liftoff	CDS	94037071	94038342	.	-	.	ID=cds-XP_054875640.1;Parent=rna-XM_055019665.1;Dbxref=GeneID:100042465,GenBank:XP_054875640.1,MGI:MGI:3782030;Name=XP_054875640.1;gbkey=CDS;gene=Gm3858;product=uncharacterized protein CXorf49 homolog;protein_id=XP_054875640.1;extra_copy_number=0
CM058260.1	Liftoff	match	94040853	94041910	.	+	.	ID=6de3730a-1f1e-4b6a-896b-ec581c1a2706;Target=NG_001380.4 1 1058 +;assembly_bases_aln=1058;assembly_bases_seq=1058;bit_score=1970.05;blast_aligner=1;blast_score=1058;common_component=0;e_value=0;filter_score=0;for_remapping=2;gap_count=0;hsp_percent_coverage=100;matchable_bases=1058;matched_bases=1058;num_ident=1058;num_mismatch=0;pct_coverage=100;pct_coverage_hiqual=100;pct_identity_gap=100;pct_identity_gapopen_only=100;pct_identity_ungap=100;rank=1;weighted_identity=1;coverage=1.0;sequence_ID=1.0;extra_copy_number=0;copy_num_ID=6de3730a-1f1e-4b6a-896b-ec581c1a2706_0
CM058260.1	Liftoff	pseudogene	94040953	94041815	.	+	.	ID=gene-H3f3a-ps1;Dbxref=GeneID:15079,MGI:MGI:1101782;Name=H3f3a-ps1;description=H3.3 histone A%2C pseudogene 1;gbkey=Gene;gene=H3f3a-ps1;gene_biotype=pseudogene;gene_synonym=H3mm16;pseudo=true;coverage=1.0;sequence_ID=1.0;extra_copy_number=0;copy_num_ID=gene-H3f3a-ps1_0
CM058260.1	Liftoff	gene	94065868	94308646	.	+	.	ID=gene-Nhsl2;Dbxref=GeneID:100042480,MGI:MGI:3645090;Name=Nhsl2;description=NHS-like 2;gbkey=Gene;gene=Nhsl2;gene_biotype=protein_coding;gene_synonym=1110062M06Rik,6430511F03,EG621083,Gm10456;coverage=1.0;sequence_ID=0.999;valid_ORFs=21;extra_copy_number=0;copy_num_ID=gene-Nhsl2_0
CM058260.1	Liftoff	mRNA	94065868	94306369	.	+	.	ID=rna-XM_011247499.3;Parent=gene-Nhsl2;Dbxref=GeneID:100042480,GenBank:XM_011247499.3,MGI:MGI:3645090;Name=XM_011247499.3;gbkey=mRNA;gene=Nhsl2;model_evidence=Supporting evidence includes similarity to: 3 mRNAs%2C 11 ESTs%2C 195 long SRA reads%2C and 100%25 coverage of the annotated genomic feature by RNAseq alignments%2C including 3 samples with support for all annotated introns;product=NHS-like 2%2C transcript variant X2;transcript_id=XM_011247499.3;matches_ref_protein=True;valid_ORF=True;extra_copy_number=0
CM058260.1	Liftoff	exon	94065868	94066379	.	+	.	ID=exon-XM_011247499.3-1;Parent=rna-XM_011247499.3;Dbxref=GeneID:100042480,GenBank:XM_011247499.3,MGI:MGI:3645090;gbkey=mRNA;gene=Nhsl2;product=NHS-like 2%2C transcript variant X2;transcript_id=XM_011247499.3;extra_copy_number=0
CM058260.1	Liftoff	exon	94164194	94164262	.	+	.	ID=exon-XM_011247499.3-2;Parent=rna-XM_011247499.3;Dbxref=GeneID:100042480,GenBank:XM_011247499.3,MGI:MGI:3645090;gbkey=mRNA;gene=Nhsl2;product=NHS-like 2%2C transcript variant X2;transcript_id=XM_011247499.3;extra_copy_number=0
CM058260.1	Liftoff	exon	94287909	94288064	.	+	.	ID=exon-XM_011247499.3-3;Parent=rna-XM_011247499.3;Dbxref=GeneID:100042480,GenBank:XM_011247499.3,MGI:MGI:3645090;gbkey=mRNA;gene=Nhsl2;product=NHS-like 2%2C transcript variant X2;transcript_id=XM_011247499.3;extra_copy_number=0
CM058260.1	Liftoff	exon	94289937	94290064	.	+	.	ID=exon-XM_011247499.3-4;Parent=rna-XM_011247499.3;Dbxref=GeneID:100042480,GenBank:XM_011247499.3,MGI:MGI:3645090;gbkey=mRNA;gene=Nhsl2;product=NHS-like 2%2C transcript variant X2;transcript_id=XM_011247499.3;extra_copy_number=0
CM058260.1	Liftoff	exon	94290367	94290559	.	+	.	ID=exon-XM_011247499.3-5;Parent=rna-XM_011247499.3;Dbxref=GeneID:100042480,GenBank:XM_011247499.3,MGI:MGI:3645090;gbkey=mRNA;gene=Nhsl2;product=NHS-like 2%2C transcript variant X2;transcript_id=XM_011247499.3;extra_copy_number=0
CM058260.1	Liftoff	exon	94292747	94292878	.	+	.	ID=exon-XM_011247499.3-6;Parent=rna-XM_011247499.3;Dbxref=GeneID:100042480,GenBank:XM_011247499.3,MGI:MGI:3645090;gbkey=mRNA;gene=Nhsl2;product=NHS-like 2%2C transcript variant X2;transcript_id=XM_011247499.3;extra_copy_number=0
CM058260.1	Liftoff	exon	94294067	94296382	.	+	.	ID=exon-XM_011247499.3-7;Parent=rna-XM_011247499.3;Dbxref=GeneID:100042480,GenBank:XM_011247499.3,MGI:MGI:3645090;gbkey=mRNA;gene=Nhsl2;product=NHS-like 2%2C transcript variant X2;transcript_id=XM_011247499.3;extra_copy_number=0
CM058260.1	Liftoff	exon	94298274	94298406	.	+	.	ID=exon-XM_011247499.3-8;Parent=rna-XM_011247499.3;Dbxref=GeneID:100042480,GenBank:XM_011247499.3,MGI:MGI:3645090;gbkey=mRNA;gene=Nhsl2;product=NHS-like 2%2C transcript variant X2;transcript_id=XM_011247499.3;extra_copy_number=0
CM058260.1	Liftoff	exon	94299191	94306369	.	+	.	ID=exon-XM_011247499.3-9;Parent=rna-XM_011247499.3;Dbxref=GeneID:100042480,GenBank:XM_011247499.3,MGI:MGI:3645090;gbkey=mRNA;gene=Nhsl2;product=NHS-like 2%2C transcript variant X2;transcript_id=XM_011247499.3;extra_copy_number=0
CM058260.1	Liftoff	CDS	94066100	94066379	.	+	.	ID=cds-XP_011245801.1;Parent=rna-XM_011247499.3;Dbxref=GeneID:100042480,GenBank:XP_011245801.1,MGI:MGI:3645090;Name=XP_011245801.1;gbkey=CDS;gene=Nhsl2;product=NHS-like protein 2 isoform X2;protein_id=XP_011245801.1;extra_copy_number=0
CM058260.1	Liftoff	CDS	94164194	94164262	.	+	.	ID=cds-XP_011245801.1;Parent=rna-XM_011247499.3;Dbxref=GeneID:100042480,GenBank:XP_011245801.1,MGI:MGI:3645090;Name=XP_011245801.1;gbkey=CDS;gene=Nhsl2;product=NHS-like protein 2 isoform X2;protein_id=XP_011245801.1;extra_copy_number=0
CM058260.1	Liftoff	CDS	94287909	94288064	.	+	.	ID=cds-XP_011245801.1;Parent=rna-XM_011247499.3;Dbxref=GeneID:100042480,GenBank:XP_011245801.1,MGI:MGI:3645090;Name=XP_011245801.1;gbkey=CDS;gene=Nhsl2;product=NHS-like protein 2 isoform X2;protein_id=XP_011245801.1;extra_copy_number=0
CM058260.1	Liftoff	CDS	94289937	94290064	.	+	.	ID=cds-XP_011245801.1;Parent=rna-XM_011247499.3;Dbxref=GeneID:100042480,GenBank:XP_011245801.1,MGI:MGI:3645090;Name=XP_011245801.1;gbkey=CDS;gene=Nhsl2;product=NHS-like protein 2 isoform X2;protein_id=XP_011245801.1;extra_copy_number=0
CM058260.1	Liftoff	CDS	94290367	94290559	.	+	.	ID=cds-XP_011245801.1;Parent=rna-XM_011247499.3;Dbxref=GeneID:100042480,GenBank:XP_011245801.1,MGI:MGI:3645090;Name=XP_011245801.1;gbkey=CDS;gene=Nhsl2;product=NHS-like protein 2 isoform X2;protein_id=XP_011245801.1;extra_copy_number=0
CM058260.1	Liftoff	CDS	94292747	94292878	.	+	.	ID=cds-XP_011245801.1;Parent=rna-XM_011247499.3;Dbxref=GeneID:100042480,GenBank:XP_011245801.1,MGI:MGI:3645090;Name=XP_011245801.1;gbkey=CDS;gene=Nhsl2;product=NHS-like protein 2 isoform X2;protein_id=XP_011245801.1;extra_copy_number=0
CM058260.1	Liftoff	CDS	94294067	94296382	.	+	.	ID=cds-XP_011245801.1;Parent=rna-XM_011247499.3;Dbxref=GeneID:100042480,GenBank:XP_011245801.1,MGI:MGI:3645090;Name=XP_011245801.1;gbkey=CDS;gene=Nhsl2;product=NHS-like protein 2 isoform X2;protein_id=XP_011245801.1;extra_copy_number=0
CM058260.1	Liftoff	CDS	94298274	94298406	.	+	.	ID=cds-XP_011245801.1;Parent=rna-XM_011247499.3;Dbxref=GeneID:100042480,GenBank:XP_011245801.1,MGI:MGI:3645090;Name=XP_011245801.1;gbkey=CDS;gene=Nhsl2;product=NHS-like protein 2 isoform X2;protein_id=XP_011245801.1;extra_copy_number=0
CM058260.1	Liftoff	CDS	94299191	94299512	.	+	.	ID=cds-XP_011245801.1;Parent=rna-XM_011247499.3;Dbxref=GeneID:100042480,GenBank:XP_011245801.1,MGI:MGI:3645090;Name=XP_011245801.1;gbkey=CDS;gene=Nhsl2;product=NHS-like protein 2 isoform X2;protein_id=XP_011245801.1;extra_copy_number=0
CM058260.1	Liftoff	mRNA	94065892	94308646	.	+	.	ID=rna-NM_001163610.2;Parent=gene-Nhsl2;Dbxref=GeneID:100042480,GenBank:NM_001163610.2,MGI:MGI:3645090;Name=NM_001163610.2;gbkey=mRNA;gene=Nhsl2;product=NHS-like 2%2C transcript variant 1;tag=RefSeq Select;transcript_id=NM_001163610.2;matches_ref_protein=True;valid_ORF=True;extra_copy_number=0
CM058260.1	Liftoff	exon	94065892	94066379	.	+	.	ID=exon-NM_001163610.2-1;Parent=rna-NM_001163610.2;Dbxref=GeneID:100042480,GenBank:NM_001163610.2,MGI:MGI:3645090;gbkey=mRNA;gene=Nhsl2;product=NHS-like 2%2C transcript variant 1;tag=RefSeq Select;transcript_id=NM_001163610.2;extra_copy_number=0
CM058260.1	Liftoff	exon	94287909	94288064	.	+	.	ID=exon-NM_001163610.2-2;Parent=rna-NM_001163610.2;Dbxref=GeneID:100042480,GenBank:NM_001163610.2,MGI:MGI:3645090;gbkey=mRNA;gene=Nhsl2;product=NHS-like 2%2C transcript variant 1;tag=RefSeq Select;transcript_id=NM_001163610.2;extra_copy_number=0
CM058260.1	Liftoff	exon	94289937	94290064	.	+	.	ID=exon-NM_001163610.2-3;Parent=rna-NM_001163610.2;Dbxref=GeneID:100042480,GenBank:NM_001163610.2,MGI:MGI:3645090;gbkey=mRNA;gene=Nhsl2;product=NHS-like 2%2C transcript variant 1;tag=RefSeq Select;transcript_id=NM_001163610.2;extra_copy_number=0
CM058260.1	Liftoff	exon	94290367	94290559	.	+	.	ID=exon-NM_001163610.2-4;Parent=rna-NM_001163610.2;Dbxref=GeneID:100042480,GenBank:NM_001163610.2,MGI:MGI:3645090;gbkey=mRNA;gene=Nhsl2;product=NHS-like 2%2C transcript variant 1;tag=RefSeq Select;transcript_id=NM_001163610.2;extra_copy_number=0
CM058260.1	Liftoff	exon	94292747	94292878	.	+	.	ID=exon-NM_001163610.2-5;Parent=rna-NM_001163610.2;Dbxref=GeneID:100042480,GenBank:NM_001163610.2,MGI:MGI:3645090;gbkey=mRNA;gene=Nhsl2;product=NHS-like 2%2C transcript variant 1;tag=RefSeq Select;transcript_id=NM_001163610.2;extra_copy_number=0
CM058260.1	Liftoff	exon	94294067	94296382	.	+	.	ID=exon-NM_001163610.2-6;Parent=rna-NM_001163610.2;Dbxref=GeneID:100042480,GenBank:NM_001163610.2,MGI:MGI:3645090;gbkey=mRNA;gene=Nhsl2;product=NHS-like 2%2C transcript variant 1;tag=RefSeq Select;transcript_id=NM_001163610.2;extra_copy_number=0
CM058260.1	Liftoff	exon	94298274	94298406	.	+	.	ID=exon-NM_001163610.2-7;Parent=rna-NM_001163610.2;Dbxref=GeneID:100042480,GenBank:NM_001163610.2,MGI:MGI:3645090;gbkey=mRNA;gene=Nhsl2;product=NHS-like 2%2C transcript variant 1;tag=RefSeq Select;transcript_id=NM_001163610.2;extra_copy_number=0
CM058260.1	Liftoff	exon	94299191	94308646	.	+	.	ID=exon-NM_001163610.2-8;Parent=rna-NM_001163610.2;Dbxref=GeneID:100042480,GenBank:NM_001163610.2,MGI:MGI:3645090;gbkey=mRNA;gene=Nhsl2;product=NHS-like 2%2C transcript variant 1;tag=RefSeq Select;transcript_id=NM_001163610.2;extra_copy_number=0
CM058260.1	Liftoff	CDS	94066100	94066379	.	+	.	ID=cds-NP_001157082.1;Parent=rna-NM_001163610.2;Dbxref=CCDS:CCDS53156.1,GeneID:100042480,GenBank:NP_001157082.1,MGI:MGI:3645090;Name=NP_001157082.1;Note=isoform 1 is encoded by transcript variant 1;gbkey=CDS;gene=Nhsl2;product=NHS-like protein 2 isoform 1;protein_id=NP_001157082.1;tag=RefSeq Select;extra_copy_number=0
CM058260.1	Liftoff	CDS	94287909	94288064	.	+	.	ID=cds-NP_001157082.1;Parent=rna-NM_001163610.2;Dbxref=CCDS:CCDS53156.1,GeneID:100042480,GenBank:NP_001157082.1,MGI:MGI:3645090;Name=NP_001157082.1;Note=isoform 1 is encoded by transcript variant 1;gbkey=CDS;gene=Nhsl2;product=NHS-like protein 2 isoform 1;protein_id=NP_001157082.1;tag=RefSeq Select;extra_copy_number=0
CM058260.1	Liftoff	CDS	94289937	94290064	.	+	.	ID=cds-NP_001157082.1;Parent=rna-NM_001163610.2;Dbxref=CCDS:CCDS53156.1,GeneID:100042480,GenBank:NP_001157082.1,MGI:MGI:3645090;Name=NP_001157082.1;Note=isoform 1 is encoded by transcript variant 1;gbkey=CDS;gene=Nhsl2;product=NHS-like protein 2 isoform 1;protein_id=NP_001157082.1;tag=RefSeq Select;extra_copy_number=0
CM058260.1	Liftoff	CDS	94290367	94290559	.	+	.	ID=cds-NP_001157082.1;Parent=rna-NM_001163610.2;Dbxref=CCDS:CCDS53156.1,GeneID:100042480,GenBank:NP_001157082.1,MGI:MGI:3645090;Name=NP_001157082.1;Note=isoform 1 is encoded by transcript variant 1;gbkey=CDS;gene=Nhsl2;product=NHS-like protein 2 isoform 1;protein_id=NP_001157082.1;tag=RefSeq Select;extra_copy_number=0
CM058260.1	Liftoff	CDS	94292747	94292878	.	+	.	ID=cds-NP_001157082.1;Parent=rna-NM_001163610.2;Dbxref=CCDS:CCDS53156.1,GeneID:100042480,GenBank:NP_001157082.1,MGI:MGI:3645090;Name=NP_001157082.1;Note=isoform 1 is encoded by transcript variant 1;gbkey=CDS;gene=Nhsl2;product=NHS-like protein 2 isoform 1;protein_id=NP_001157082.1;tag=RefSeq Select;extra_copy_number=0
CM058260.1	Liftoff	CDS	94294067	94296382	.	+	.	ID=cds-NP_001157082.1;Parent=rna-NM_001163610.2;Dbxref=CCDS:CCDS53156.1,GeneID:100042480,GenBank:NP_001157082.1,MGI:MGI:3645090;Name=NP_001157082.1;Note=isoform 1 is encoded by transcript variant 1;gbkey=CDS;gene=Nhsl2;product=NHS-like protein 2 isoform 1;protein_id=NP_001157082.1;tag=RefSeq Select;extra_copy_number=0
CM058260.1	Liftoff	CDS	94298274	94298406	.	+	.	ID=cds-NP_001157082.1;Parent=rna-NM_001163610.2;Dbxref=CCDS:CCDS53156.1,GeneID:100042480,GenBank:NP_001157082.1,MGI:MGI:3645090;Name=NP_001157082.1;Note=isoform 1 is encoded by transcript variant 1;gbkey=CDS;gene=Nhsl2;product=NHS-like protein 2 isoform 1;protein_id=NP_001157082.1;tag=RefSeq Select;extra_copy_number=0
CM058260.1	Liftoff	CDS	94299191	94299512	.	+	.	ID=cds-NP_001157082.1;Parent=rna-NM_001163610.2;Dbxref=CCDS:CCDS53156.1,GeneID:100042480,GenBank:NP_001157082.1,MGI:MGI:3645090;Name=NP_001157082.1;Note=isoform 1 is encoded by transcript variant 1;gbkey=CDS;gene=Nhsl2;product=NHS-like protein 2 isoform 1;protein_id=NP_001157082.1;tag=RefSeq Select;extra_copy_number=0
CM058260.1	Liftoff	mRNA	94065892	94308646	.	+	.	ID=rna-NM_001406043.1;Parent=gene-Nhsl2;Dbxref=GeneID:100042480,GenBank:NM_001406043.1,MGI:MGI:3645090;Name=NM_001406043.1;gbkey=mRNA;gene=Nhsl2;product=NHS-like 2%2C transcript variant 2;transcript_id=NM_001406043.1;matches_ref_protein=True;valid_ORF=True;extra_copy_number=0
CM058260.1	Liftoff	exon	94065892	94066379	.	+	.	ID=exon-NM_001406043.1-1;Parent=rna-NM_001406043.1;Dbxref=GeneID:100042480,GenBank:NM_001406043.1,MGI:MGI:3645090;gbkey=mRNA;gene=Nhsl2;product=NHS-like 2%2C transcript variant 2;transcript_id=NM_001406043.1;extra_copy_number=0
CM058260.1	Liftoff	exon	94164194	94164262	.	+	.	ID=exon-NM_001406043.1-2;Parent=rna-NM_001406043.1;Dbxref=GeneID:100042480,GenBank:NM_001406043.1,MGI:MGI:3645090;gbkey=mRNA;gene=Nhsl2;product=NHS-like 2%2C transcript variant 2;transcript_id=NM_001406043.1;extra_copy_number=0
CM058260.1	Liftoff	exon	94292747	94292878	.	+	.	ID=exon-NM_001406043.1-3;Parent=rna-NM_001406043.1;Dbxref=GeneID:100042480,GenBank:NM_001406043.1,MGI:MGI:3645090;gbkey=mRNA;gene=Nhsl2;product=NHS-like 2%2C transcript variant 2;transcript_id=NM_001406043.1;extra_copy_number=0
CM058260.1	Liftoff	exon	94294067	94296382	.	+	.	ID=exon-NM_001406043.1-4;Parent=rna-NM_001406043.1;Dbxref=GeneID:100042480,GenBank:NM_001406043.1,MGI:MGI:3645090;gbkey=mRNA;gene=Nhsl2;product=NHS-like 2%2C transcript variant 2;transcript_id=NM_001406043.1;extra_copy_number=0
CM058260.1	Liftoff	exon	94298274	94298406	.	+	.	ID=exon-NM_001406043.1-5;Parent=rna-NM_001406043.1;Dbxref=GeneID:100042480,GenBank:NM_001406043.1,MGI:MGI:3645090;gbkey=mRNA;gene=Nhsl2;product=NHS-like 2%2C transcript variant 2;transcript_id=NM_001406043.1;extra_copy_number=0
CM058260.1	Liftoff	exon	94299191	94308646	.	+	.	ID=exon-NM_001406043.1-6;Parent=rna-NM_001406043.1;Dbxref=GeneID:100042480,GenBank:NM_001406043.1,MGI:MGI:3645090;gbkey=mRNA;gene=Nhsl2;product=NHS-like 2%2C transcript variant 2;transcript_id=NM_001406043.1;extra_copy_number=0
CM058260.1	Liftoff	CDS	94066100	94066379	.	+	.	ID=cds-NP_001392972.1;Parent=rna-NM_001406043.1;Dbxref=GeneID:100042480,GenBank:NP_001392972.1,MGI:MGI:3645090;Name=NP_001392972.1;Note=isoform 2 is encoded by transcript variant 2;gbkey=CDS;gene=Nhsl2;product=NHS-like protein 2 isoform 2;protein_id=NP_001392972.1;extra_copy_number=0
CM058260.1	Liftoff	CDS	94164194	94164262	.	+	.	ID=cds-NP_001392972.1;Parent=rna-NM_001406043.1;Dbxref=GeneID:100042480,GenBank:NP_001392972.1,MGI:MGI:3645090;Name=NP_001392972.1;Note=isoform 2 is encoded by transcript variant 2;gbkey=CDS;gene=Nhsl2;product=NHS-like protein 2 isoform 2;protein_id=NP_001392972.1;extra_copy_number=0
CM058260.1	Liftoff	CDS	94292747	94292878	.	+	.	ID=cds-NP_001392972.1;Parent=rna-NM_001406043.1;Dbxref=GeneID:100042480,GenBank:NP_001392972.1,MGI:MGI:3645090;Name=NP_001392972.1;Note=isoform 2 is encoded by transcript variant 2;gbkey=CDS;gene=Nhsl2;product=NHS-like protein 2 isoform 2;protein_id=NP_001392972.1;extra_copy_number=0
CM058260.1	Liftoff	CDS	94294067	94296382	.	+	.	ID=cds-NP_001392972.1;Parent=rna-NM_001406043.1;Dbxref=GeneID:100042480,GenBank:NP_001392972.1,MGI:MGI:3645090;Name=NP_001392972.1;Note=isoform 2 is encoded by transcript variant 2;gbkey=CDS;gene=Nhsl2;product=NHS-like protein 2 isoform 2;protein_id=NP_001392972.1;extra_copy_number=0
CM058260.1	Liftoff	CDS	94298274	94298406	.	+	.	ID=cds-NP_001392972.1;Parent=rna-NM_001406043.1;Dbxref=GeneID:100042480,GenBank:NP_001392972.1,MGI:MGI:3645090;Name=NP_001392972.1;Note=isoform 2 is encoded by transcript variant 2;gbkey=CDS;gene=Nhsl2;product=NHS-like protein 2 isoform 2;protein_id=NP_001392972.1;extra_copy_number=0
CM058260.1	Liftoff	CDS	94299191	94299512	.	+	.	ID=cds-NP_001392972.1;Parent=rna-NM_001406043.1;Dbxref=GeneID:100042480,GenBank:NP_001392972.1,MGI:MGI:3645090;Name=NP_001392972.1;Note=isoform 2 is encoded by transcript variant 2;gbkey=CDS;gene=Nhsl2;product=NHS-like protein 2 isoform 2;protein_id=NP_001392972.1;extra_copy_number=0
CM058260.1	Liftoff	mRNA	94065892	94308646	.	+	.	ID=rna-NM_001406044.1;Parent=gene-Nhsl2;Dbxref=GeneID:100042480,GenBank:NM_001406044.1,MGI:MGI:3645090;Name=NM_001406044.1;gbkey=mRNA;gene=Nhsl2;product=NHS-like 2%2C transcript variant 3;transcript_id=NM_001406044.1;matches_ref_protein=True;valid_ORF=True;extra_copy_number=0
CM058260.1	Liftoff	exon	94065892	94066379	.	+	.	ID=exon-NM_001406044.1-1;Parent=rna-NM_001406044.1;Dbxref=GeneID:100042480,GenBank:NM_001406044.1,MGI:MGI:3645090;gbkey=mRNA;gene=Nhsl2;product=NHS-like 2%2C transcript variant 3;transcript_id=NM_001406044.1;extra_copy_number=0
CM058260.1	Liftoff	exon	94164194	94164262	.	+	.	ID=exon-NM_001406044.1-2;Parent=rna-NM_001406044.1;Dbxref=GeneID:100042480,GenBank:NM_001406044.1,MGI:MGI:3645090;gbkey=mRNA;gene=Nhsl2;product=NHS-like 2%2C transcript variant 3;transcript_id=NM_001406044.1;extra_copy_number=0
CM058260.1	Liftoff	exon	94294067	94296382	.	+	.	ID=exon-NM_001406044.1-3;Parent=rna-NM_001406044.1;Dbxref=GeneID:100042480,GenBank:NM_001406044.1,MGI:MGI:3645090;gbkey=mRNA;gene=Nhsl2;product=NHS-like 2%2C transcript variant 3;transcript_id=NM_001406044.1;extra_copy_number=0
CM058260.1	Liftoff	exon	94298274	94298406	.	+	.	ID=exon-NM_001406044.1-4;Parent=rna-NM_001406044.1;Dbxref=GeneID:100042480,GenBank:NM_001406044.1,MGI:MGI:3645090;gbkey=mRNA;gene=Nhsl2;product=NHS-like 2%2C transcript variant 3;transcript_id=NM_001406044.1;extra_copy_number=0
CM058260.1	Liftoff	exon	94299191	94308646	.	+	.	ID=exon-NM_001406044.1-5;Parent=rna-NM_001406044.1;Dbxref=GeneID:100042480,GenBank:NM_001406044.1,MGI:MGI:3645090;gbkey=mRNA;gene=Nhsl2;product=NHS-like 2%2C transcript variant 3;transcript_id=NM_001406044.1;extra_copy_number=0
CM058260.1	Liftoff	CDS	94066100	94066379	.	+	.	ID=cds-NP_001392973.1;Parent=rna-NM_001406044.1;Dbxref=GeneID:100042480,GenBank:NP_001392973.1,MGI:MGI:3645090;Name=NP_001392973.1;Note=isoform 3 is encoded by transcript variant 3;gbkey=CDS;gene=Nhsl2;product=NHS-like protein 2 isoform 3;protein_id=NP_001392973.1;extra_copy_number=0
CM058260.1	Liftoff	CDS	94164194	94164262	.	+	.	ID=cds-NP_001392973.1;Parent=rna-NM_001406044.1;Dbxref=GeneID:100042480,GenBank:NP_001392973.1,MGI:MGI:3645090;Name=NP_001392973.1;Note=isoform 3 is encoded by transcript variant 3;gbkey=CDS;gene=Nhsl2;product=NHS-like protein 2 isoform 3;protein_id=NP_001392973.1;extra_copy_number=0
CM058260.1	Liftoff	CDS	94294067	94296382	.	+	.	ID=cds-NP_001392973.1;Parent=rna-NM_001406044.1;Dbxref=GeneID:100042480,GenBank:NP_001392973.1,MGI:MGI:3645090;Name=NP_001392973.1;Note=isoform 3 is encoded by transcript variant 3;gbkey=CDS;gene=Nhsl2;product=NHS-like protein 2 isoform 3;protein_id=NP_001392973.1;extra_copy_number=0
CM058260.1	Liftoff	CDS	94298274	94298406	.	+	.	ID=cds-NP_001392973.1;Parent=rna-NM_001406044.1;Dbxref=GeneID:100042480,GenBank:NP_001392973.1,MGI:MGI:3645090;Name=NP_001392973.1;Note=isoform 3 is encoded by transcript variant 3;gbkey=CDS;gene=Nhsl2;product=NHS-like protein 2 isoform 3;protein_id=NP_001392973.1;extra_copy_number=0
CM058260.1	Liftoff	CDS	94299191	94299512	.	+	.	ID=cds-NP_001392973.1;Parent=rna-NM_001406044.1;Dbxref=GeneID:100042480,GenBank:NP_001392973.1,MGI:MGI:3645090;Name=NP_001392973.1;Note=isoform 3 is encoded by transcript variant 3;gbkey=CDS;gene=Nhsl2;product=NHS-like protein 2 isoform 3;protein_id=NP_001392973.1;extra_copy_number=0
CM058260.1	Liftoff	mRNA	94176576	94308646	.	+	.	ID=rna-XM_030251165.2;Parent=gene-Nhsl2;Dbxref=GeneID:100042480,GenBank:XM_030251165.2,MGI:MGI:3645090;Name=XM_030251165.2;gbkey=mRNA;gene=Nhsl2;model_evidence=Supporting evidence includes similarity to: 2 mRNAs%2C 10 ESTs%2C 287 long SRA reads%2C and 100%25 coverage of the annotated genomic feature by RNAseq alignments%2C including 3 samples with support for all annotated introns;product=NHS-like 2%2C transcript variant X18;transcript_id=XM_030251165.2;matches_ref_protein=True;valid_ORF=True;extra_copy_number=0
CM058260.1	Liftoff	exon	94176576	94178367	.	+	.	ID=exon-XM_030251165.2-1;Parent=rna-XM_030251165.2;Dbxref=GeneID:100042480,GenBank:XM_030251165.2,MGI:MGI:3645090;gbkey=mRNA;gene=Nhsl2;product=NHS-like 2%2C transcript variant X18;transcript_id=XM_030251165.2;extra_copy_number=0
CM058260.1	Liftoff	exon	94292747	94292878	.	+	.	ID=exon-XM_030251165.2-2;Parent=rna-XM_030251165.2;Dbxref=GeneID:100042480,GenBank:XM_030251165.2,MGI:MGI:3645090;gbkey=mRNA;gene=Nhsl2;product=NHS-like 2%2C transcript variant X18;transcript_id=XM_030251165.2;extra_copy_number=0
CM058260.1	Liftoff	exon	94294067	94296382	.	+	.	ID=exon-XM_030251165.2-3;Parent=rna-XM_030251165.2;Dbxref=GeneID:100042480,GenBank:XM_030251165.2,MGI:MGI:3645090;gbkey=mRNA;gene=Nhsl2;product=NHS-like 2%2C transcript variant X18;transcript_id=XM_030251165.2;extra_copy_number=0
CM058260.1	Liftoff	exon	94298274	94298406	.	+	.	ID=exon-XM_030251165.2-4;Parent=rna-XM_030251165.2;Dbxref=GeneID:100042480,GenBank:XM_030251165.2,MGI:MGI:3645090;gbkey=mRNA;gene=Nhsl2;product=NHS-like 2%2C transcript variant X18;transcript_id=XM_030251165.2;extra_copy_number=0
CM058260.1	Liftoff	exon	94299191	94308646	.	+	.	ID=exon-XM_030251165.2-5;Parent=rna-XM_030251165.2;Dbxref=GeneID:100042480,GenBank:XM_030251165.2,MGI:MGI:3645090;gbkey=mRNA;gene=Nhsl2;product=NHS-like 2%2C transcript variant X18;transcript_id=XM_030251165.2;extra_copy_number=0
CM058260.1	Liftoff	CDS	94294273	94296382	.	+	.	ID=cds-XP_030107025.1;Parent=rna-XM_030251165.2;Dbxref=GeneID:100042480,GenBank:XP_030107025.1,MGI:MGI:3645090;Name=XP_030107025.1;gbkey=CDS;gene=Nhsl2;product=NHS-like protein 2 isoform X17;protein_id=XP_030107025.1;extra_copy_number=0
CM058260.1	Liftoff	CDS	94298274	94298406	.	+	.	ID=cds-XP_030107025.1;Parent=rna-XM_030251165.2;Dbxref=GeneID:100042480,GenBank:XP_030107025.1,MGI:MGI:3645090;Name=XP_030107025.1;gbkey=CDS;gene=Nhsl2;product=NHS-like protein 2 isoform X17;protein_id=XP_030107025.1;extra_copy_number=0
CM058260.1	Liftoff	CDS	94299191	94299512	.	+	.	ID=cds-XP_030107025.1;Parent=rna-XM_030251165.2;Dbxref=GeneID:100042480,GenBank:XP_030107025.1,MGI:MGI:3645090;Name=XP_030107025.1;gbkey=CDS;gene=Nhsl2;product=NHS-like protein 2 isoform X17;protein_id=XP_030107025.1;extra_copy_number=0
CM058260.1	Liftoff	mRNA	94178249	94308646	.	+	.	ID=rna-NM_001406050.1;Parent=gene-Nhsl2;Dbxref=GeneID:100042480,GenBank:NM_001406050.1,MGI:MGI:3645090;Name=NM_001406050.1;gbkey=mRNA;gene=Nhsl2;product=NHS-like 2%2C transcript variant 9;transcript_id=NM_001406050.1;matches_ref_protein=True;valid_ORF=True;extra_copy_number=0
CM058260.1	Liftoff	exon	94178249	94178367	.	+	.	ID=exon-NM_001406050.1-1;Parent=rna-NM_001406050.1;Dbxref=GeneID:100042480,GenBank:NM_001406050.1,MGI:MGI:3645090;gbkey=mRNA;gene=Nhsl2;product=NHS-like 2%2C transcript variant 9;transcript_id=NM_001406050.1;extra_copy_number=0
CM058260.1	Liftoff	exon	94294067	94296382	.	+	.	ID=exon-NM_001406050.1-2;Parent=rna-NM_001406050.1;Dbxref=GeneID:100042480,GenBank:NM_001406050.1,MGI:MGI:3645090;gbkey=mRNA;gene=Nhsl2;product=NHS-like 2%2C transcript variant 9;transcript_id=NM_001406050.1;extra_copy_number=0
CM058260.1	Liftoff	exon	94298274	94298406	.	+	.	ID=exon-NM_001406050.1-3;Parent=rna-NM_001406050.1;Dbxref=GeneID:100042480,GenBank:NM_001406050.1,MGI:MGI:3645090;gbkey=mRNA;gene=Nhsl2;product=NHS-like 2%2C transcript variant 9;transcript_id=NM_001406050.1;extra_copy_number=0
CM058260.1	Liftoff	exon	94299191	94308646	.	+	.	ID=exon-NM_001406050.1-4;Parent=rna-NM_001406050.1;Dbxref=GeneID:100042480,GenBank:NM_001406050.1,MGI:MGI:3645090;gbkey=mRNA;gene=Nhsl2;product=NHS-like 2%2C transcript variant 9;transcript_id=NM_001406050.1;extra_copy_number=0
CM058260.1	Liftoff	CDS	94294273	94296382	.	+	.	ID=cds-NP_001392979.1;Parent=rna-NM_001406050.1;Dbxref=GeneID:100042480,GenBank:NP_001392979.1,MGI:MGI:3645090;Name=NP_001392979.1;Note=isoform 9 is encoded by transcript variant 9;gbkey=CDS;gene=Nhsl2;product=NHS-like protein 2 isoform 9;protein_id=NP_001392979.1;extra_copy_number=0
CM058260.1	Liftoff	CDS	94298274	94298406	.	+	.	ID=cds-NP_001392979.1;Parent=rna-NM_001406050.1;Dbxref=GeneID:100042480,GenBank:NP_001392979.1,MGI:MGI:3645090;Name=NP_001392979.1;Note=isoform 9 is encoded by transcript variant 9;gbkey=CDS;gene=Nhsl2;product=NHS-like protein 2 isoform 9;protein_id=NP_001392979.1;extra_copy_number=0
CM058260.1	Liftoff	CDS	94299191	94299512	.	+	.	ID=cds-NP_001392979.1;Parent=rna-NM_001406050.1;Dbxref=GeneID:100042480,GenBank:NP_001392979.1,MGI:MGI:3645090;Name=NP_001392979.1;Note=isoform 9 is encoded by transcript variant 9;gbkey=CDS;gene=Nhsl2;product=NHS-like protein 2 isoform 9;protein_id=NP_001392979.1;extra_copy_number=0
CM058260.1	Liftoff	mRNA	94213802	94306369	.	+	.	ID=rna-XM_006527718.5;Parent=gene-Nhsl2;Dbxref=GeneID:100042480,GenBank:XM_006527718.5,MGI:MGI:3645090;Name=XM_006527718.5;gbkey=mRNA;gene=Nhsl2;model_evidence=Supporting evidence includes similarity to: 2 mRNAs%2C 10 ESTs%2C 204 long SRA reads%2C and 99%25 coverage of the annotated genomic feature by RNAseq alignments%2C including 1 sample with support for all annotated introns;product=NHS-like 2%2C transcript variant X3;transcript_id=XM_006527718.5;matches_ref_protein=True;valid_ORF=True;extra_copy_number=0
CM058260.1	Liftoff	exon	94213802	94221724	.	+	.	ID=exon-XM_006527718.5-1;Parent=rna-XM_006527718.5;Dbxref=GeneID:100042480,GenBank:XM_006527718.5,MGI:MGI:3645090;gbkey=mRNA;gene=Nhsl2;product=NHS-like 2%2C transcript variant X3;transcript_id=XM_006527718.5;extra_copy_number=0
CM058260.1	Liftoff	exon	94287909	94288064	.	+	.	ID=exon-XM_006527718.5-2;Parent=rna-XM_006527718.5;Dbxref=GeneID:100042480,GenBank:XM_006527718.5,MGI:MGI:3645090;gbkey=mRNA;gene=Nhsl2;product=NHS-like 2%2C transcript variant X3;transcript_id=XM_006527718.5;extra_copy_number=0
CM058260.1	Liftoff	exon	94289937	94290064	.	+	.	ID=exon-XM_006527718.5-3;Parent=rna-XM_006527718.5;Dbxref=GeneID:100042480,GenBank:XM_006527718.5,MGI:MGI:3645090;gbkey=mRNA;gene=Nhsl2;product=NHS-like 2%2C transcript variant X3;transcript_id=XM_006527718.5;extra_copy_number=0
CM058260.1	Liftoff	exon	94290367	94290559	.	+	.	ID=exon-XM_006527718.5-4;Parent=rna-XM_006527718.5;Dbxref=GeneID:100042480,GenBank:XM_006527718.5,MGI:MGI:3645090;gbkey=mRNA;gene=Nhsl2;product=NHS-like 2%2C transcript variant X3;transcript_id=XM_006527718.5;extra_copy_number=0
CM058260.1	Liftoff	exon	94292747	94292878	.	+	.	ID=exon-XM_006527718.5-5;Parent=rna-XM_006527718.5;Dbxref=GeneID:100042480,GenBank:XM_006527718.5,MGI:MGI:3645090;gbkey=mRNA;gene=Nhsl2;product=NHS-like 2%2C transcript variant X3;transcript_id=XM_006527718.5;extra_copy_number=0
CM058260.1	Liftoff	exon	94294067	94296382	.	+	.	ID=exon-XM_006527718.5-6;Parent=rna-XM_006527718.5;Dbxref=GeneID:100042480,GenBank:XM_006527718.5,MGI:MGI:3645090;gbkey=mRNA;gene=Nhsl2;product=NHS-like 2%2C transcript variant X3;transcript_id=XM_006527718.5;extra_copy_number=0
CM058260.1	Liftoff	exon	94298274	94298406	.	+	.	ID=exon-XM_006527718.5-7;Parent=rna-XM_006527718.5;Dbxref=GeneID:100042480,GenBank:XM_006527718.5,MGI:MGI:3645090;gbkey=mRNA;gene=Nhsl2;product=NHS-like 2%2C transcript variant X3;transcript_id=XM_006527718.5;extra_copy_number=0
CM058260.1	Liftoff	exon	94299191	94306369	.	+	.	ID=exon-XM_006527718.5-8;Parent=rna-XM_006527718.5;Dbxref=GeneID:100042480,GenBank:XM_006527718.5,MGI:MGI:3645090;gbkey=mRNA;gene=Nhsl2;product=NHS-like 2%2C transcript variant X3;transcript_id=XM_006527718.5;extra_copy_number=0
CM058260.1	Liftoff	CDS	94221655	94221724	.	+	.	ID=cds-XP_006527781.1;Parent=rna-XM_006527718.5;Dbxref=GeneID:100042480,GenBank:XP_006527781.1,MGI:MGI:3645090;Name=XP_006527781.1;gbkey=CDS;gene=Nhsl2;product=NHS-like protein 2 isoform X3;protein_id=XP_006527781.1;extra_copy_number=0
CM058260.1	Liftoff	CDS	94287909	94288064	.	+	.	ID=cds-XP_006527781.1;Parent=rna-XM_006527718.5;Dbxref=GeneID:100042480,GenBank:XP_006527781.1,MGI:MGI:3645090;Name=XP_006527781.1;gbkey=CDS;gene=Nhsl2;product=NHS-like protein 2 isoform X3;protein_id=XP_006527781.1;extra_copy_number=0
CM058260.1	Liftoff	CDS	94289937	94290064	.	+	.	ID=cds-XP_006527781.1;Parent=rna-XM_006527718.5;Dbxref=GeneID:100042480,GenBank:XP_006527781.1,MGI:MGI:3645090;Name=XP_006527781.1;gbkey=CDS;gene=Nhsl2;product=NHS-like protein 2 isoform X3;protein_id=XP_006527781.1;extra_copy_number=0
CM058260.1	Liftoff	CDS	94290367	94290559	.	+	.	ID=cds-XP_006527781.1;Parent=rna-XM_006527718.5;Dbxref=GeneID:100042480,GenBank:XP_006527781.1,MGI:MGI:3645090;Name=XP_006527781.1;gbkey=CDS;gene=Nhsl2;product=NHS-like protein 2 isoform X3;protein_id=XP_006527781.1;extra_copy_number=0
CM058260.1	Liftoff	CDS	94292747	94292878	.	+	.	ID=cds-XP_006527781.1;Parent=rna-XM_006527718.5;Dbxref=GeneID:100042480,GenBank:XP_006527781.1,MGI:MGI:3645090;Name=XP_006527781.1;gbkey=CDS;gene=Nhsl2;product=NHS-like protein 2 isoform X3;protein_id=XP_006527781.1;extra_copy_number=0
CM058260.1	Liftoff	CDS	94294067	94296382	.	+	.	ID=cds-XP_006527781.1;Parent=rna-XM_006527718.5;Dbxref=GeneID:100042480,GenBank:XP_006527781.1,MGI:MGI:3645090;Name=XP_006527781.1;gbkey=CDS;gene=Nhsl2;product=NHS-like protein 2 isoform X3;protein_id=XP_006527781.1;extra_copy_number=0
CM058260.1	Liftoff	CDS	94298274	94298406	.	+	.	ID=cds-XP_006527781.1;Parent=rna-XM_006527718.5;Dbxref=GeneID:100042480,GenBank:XP_006527781.1,MGI:MGI:3645090;Name=XP_006527781.1;gbkey=CDS;gene=Nhsl2;product=NHS-like protein 2 isoform X3;protein_id=XP_006527781.1;extra_copy_number=0
CM058260.1	Liftoff	CDS	94299191	94299512	.	+	.	ID=cds-XP_006527781.1;Parent=rna-XM_006527718.5;Dbxref=GeneID:100042480,GenBank:XP_006527781.1,MGI:MGI:3645090;Name=XP_006527781.1;gbkey=CDS;gene=Nhsl2;product=NHS-like protein 2 isoform X3;protein_id=XP_006527781.1;extra_copy_number=0
CM058260.1	Liftoff	mRNA	94213814	94302827	.	+	.	ID=rna-XM_006527727.5;Parent=gene-Nhsl2;Dbxref=GeneID:100042480,GenBank:XM_006527727.5,MGI:MGI:3645090;Name=XM_006527727.5;gbkey=mRNA;gene=Nhsl2;model_evidence=Supporting evidence includes similarity to: 1 mRNA%2C 4 ESTs%2C 148 long SRA reads%2C and 99%25 coverage of the annotated genomic feature by RNAseq alignments%2C including 9 samples with support for all annotated introns;product=NHS-like 2%2C transcript variant X14;transcript_id=XM_006527727.5;matches_ref_protein=True;valid_ORF=True;extra_copy_number=0
CM058260.1	Liftoff	exon	94213814	94221724	.	+	.	ID=exon-XM_006527727.5-1;Parent=rna-XM_006527727.5;Dbxref=GeneID:100042480,GenBank:XM_006527727.5,MGI:MGI:3645090;gbkey=mRNA;gene=Nhsl2;product=NHS-like 2%2C transcript variant X14;transcript_id=XM_006527727.5;extra_copy_number=0
CM058260.1	Liftoff	exon	94294067	94296382	.	+	.	ID=exon-XM_006527727.5-2;Parent=rna-XM_006527727.5;Dbxref=GeneID:100042480,GenBank:XM_006527727.5,MGI:MGI:3645090;gbkey=mRNA;gene=Nhsl2;product=NHS-like 2%2C transcript variant X14;transcript_id=XM_006527727.5;extra_copy_number=0
CM058260.1	Liftoff	exon	94298274	94298406	.	+	.	ID=exon-XM_006527727.5-3;Parent=rna-XM_006527727.5;Dbxref=GeneID:100042480,GenBank:XM_006527727.5,MGI:MGI:3645090;gbkey=mRNA;gene=Nhsl2;product=NHS-like 2%2C transcript variant X14;transcript_id=XM_006527727.5;extra_copy_number=0
CM058260.1	Liftoff	exon	94299191	94302827	.	+	.	ID=exon-XM_006527727.5-4;Parent=rna-XM_006527727.5;Dbxref=GeneID:100042480,GenBank:XM_006527727.5,MGI:MGI:3645090;gbkey=mRNA;gene=Nhsl2;product=NHS-like 2%2C transcript variant X14;transcript_id=XM_006527727.5;extra_copy_number=0
CM058260.1	Liftoff	CDS	94221655	94221724	.	+	.	ID=cds-XP_006527790.1;Parent=rna-XM_006527727.5;Dbxref=GeneID:100042480,GenBank:XP_006527790.1,MGI:MGI:3645090;Name=XP_006527790.1;gbkey=CDS;gene=Nhsl2;product=NHS-like protein 2 isoform X14;protein_id=XP_006527790.1;extra_copy_number=0
CM058260.1	Liftoff	CDS	94294067	94296382	.	+	.	ID=cds-XP_006527790.1;Parent=rna-XM_006527727.5;Dbxref=GeneID:100042480,GenBank:XP_006527790.1,MGI:MGI:3645090;Name=XP_006527790.1;gbkey=CDS;gene=Nhsl2;product=NHS-like protein 2 isoform X14;protein_id=XP_006527790.1;extra_copy_number=0
CM058260.1	Liftoff	CDS	94298274	94298406	.	+	.	ID=cds-XP_006527790.1;Parent=rna-XM_006527727.5;Dbxref=GeneID:100042480,GenBank:XP_006527790.1,MGI:MGI:3645090;Name=XP_006527790.1;gbkey=CDS;gene=Nhsl2;product=NHS-like protein 2 isoform X14;protein_id=XP_006527790.1;extra_copy_number=0
CM058260.1	Liftoff	CDS	94299191	94299512	.	+	.	ID=cds-XP_006527790.1;Parent=rna-XM_006527727.5;Dbxref=GeneID:100042480,GenBank:XP_006527790.1,MGI:MGI:3645090;Name=XP_006527790.1;gbkey=CDS;gene=Nhsl2;product=NHS-like protein 2 isoform X14;protein_id=XP_006527790.1;extra_copy_number=0
CM058260.1	Liftoff	mRNA	94221452	94308646	.	+	.	ID=rna-NM_001406046.1;Parent=gene-Nhsl2;Dbxref=GeneID:100042480,GenBank:NM_001406046.1,MGI:MGI:3645090;Name=NM_001406046.1;gbkey=mRNA;gene=Nhsl2;product=NHS-like 2%2C transcript variant 5;transcript_id=NM_001406046.1;matches_ref_protein=True;valid_ORF=True;extra_copy_number=0
CM058260.1	Liftoff	exon	94221452	94221724	.	+	.	ID=exon-NM_001406046.1-1;Parent=rna-NM_001406046.1;Dbxref=GeneID:100042480,GenBank:NM_001406046.1,MGI:MGI:3645090;gbkey=mRNA;gene=Nhsl2;product=NHS-like 2%2C transcript variant 5;transcript_id=NM_001406046.1;extra_copy_number=0
CM058260.1	Liftoff	exon	94292747	94292878	.	+	.	ID=exon-NM_001406046.1-2;Parent=rna-NM_001406046.1;Dbxref=GeneID:100042480,GenBank:NM_001406046.1,MGI:MGI:3645090;gbkey=mRNA;gene=Nhsl2;product=NHS-like 2%2C transcript variant 5;transcript_id=NM_001406046.1;extra_copy_number=0
CM058260.1	Liftoff	exon	94294067	94296382	.	+	.	ID=exon-NM_001406046.1-3;Parent=rna-NM_001406046.1;Dbxref=GeneID:100042480,GenBank:NM_001406046.1,MGI:MGI:3645090;gbkey=mRNA;gene=Nhsl2;product=NHS-like 2%2C transcript variant 5;transcript_id=NM_001406046.1;extra_copy_number=0
CM058260.1	Liftoff	exon	94298274	94298406	.	+	.	ID=exon-NM_001406046.1-4;Parent=rna-NM_001406046.1;Dbxref=GeneID:100042480,GenBank:NM_001406046.1,MGI:MGI:3645090;gbkey=mRNA;gene=Nhsl2;product=NHS-like 2%2C transcript variant 5;transcript_id=NM_001406046.1;extra_copy_number=0
CM058260.1	Liftoff	exon	94299191	94308646	.	+	.	ID=exon-NM_001406046.1-5;Parent=rna-NM_001406046.1;Dbxref=GeneID:100042480,GenBank:NM_001406046.1,MGI:MGI:3645090;gbkey=mRNA;gene=Nhsl2;product=NHS-like 2%2C transcript variant 5;transcript_id=NM_001406046.1;extra_copy_number=0
CM058260.1	Liftoff	CDS	94221655	94221724	.	+	.	ID=cds-NP_001392975.1;Parent=rna-NM_001406046.1;Dbxref=GeneID:100042480,GenBank:NP_001392975.1,MGI:MGI:3645090;Name=NP_001392975.1;Note=isoform 5 is encoded by transcript variant 5;gbkey=CDS;gene=Nhsl2;product=NHS-like protein 2 isoform 5;protein_id=NP_001392975.1;extra_copy_number=0
CM058260.1	Liftoff	CDS	94292747	94292878	.	+	.	ID=cds-NP_001392975.1;Parent=rna-NM_001406046.1;Dbxref=GeneID:100042480,GenBank:NP_001392975.1,MGI:MGI:3645090;Name=NP_001392975.1;Note=isoform 5 is encoded by transcript variant 5;gbkey=CDS;gene=Nhsl2;product=NHS-like protein 2 isoform 5;protein_id=NP_001392975.1;extra_copy_number=0
CM058260.1	Liftoff	CDS	94294067	94296382	.	+	.	ID=cds-NP_001392975.1;Parent=rna-NM_001406046.1;Dbxref=GeneID:100042480,GenBank:NP_001392975.1,MGI:MGI:3645090;Name=NP_001392975.1;Note=isoform 5 is encoded by transcript variant 5;gbkey=CDS;gene=Nhsl2;product=NHS-like protein 2 isoform 5;protein_id=NP_001392975.1;extra_copy_number=0
CM058260.1	Liftoff	CDS	94298274	94298406	.	+	.	ID=cds-NP_001392975.1;Parent=rna-NM_001406046.1;Dbxref=GeneID:100042480,GenBank:NP_001392975.1,MGI:MGI:3645090;Name=NP_001392975.1;Note=isoform 5 is encoded by transcript variant 5;gbkey=CDS;gene=Nhsl2;product=NHS-like protein 2 isoform 5;protein_id=NP_001392975.1;extra_copy_number=0
CM058260.1	Liftoff	CDS	94299191	94299512	.	+	.	ID=cds-NP_001392975.1;Parent=rna-NM_001406046.1;Dbxref=GeneID:100042480,GenBank:NP_001392975.1,MGI:MGI:3645090;Name=NP_001392975.1;Note=isoform 5 is encoded by transcript variant 5;gbkey=CDS;gene=Nhsl2;product=NHS-like protein 2 isoform 5;protein_id=NP_001392975.1;extra_copy_number=0
CM058260.1	Liftoff	mRNA	94221757	94306369	.	+	.	ID=rna-XM_006527720.5;Parent=gene-Nhsl2;Dbxref=GeneID:100042480,GenBank:XM_006527720.5,MGI:MGI:3645090;Name=XM_006527720.5;gbkey=mRNA;gene=Nhsl2;model_evidence=Supporting evidence includes similarity to: 2 mRNAs%2C 12 ESTs%2C 219 long SRA reads%2C and 98%25 coverage of the annotated genomic feature by RNAseq alignments%2C including 5 samples with support for all annotated introns;product=NHS-like 2%2C transcript variant X5;transcript_id=XM_006527720.5;matches_ref_protein=True;valid_ORF=True;extra_copy_number=0
CM058260.1	Liftoff	exon	94221757	94234512	.	+	.	ID=exon-XM_006527720.5-1;Parent=rna-XM_006527720.5;Dbxref=GeneID:100042480,GenBank:XM_006527720.5,MGI:MGI:3645090;gbkey=mRNA;gene=Nhsl2;product=NHS-like 2%2C transcript variant X5;transcript_id=XM_006527720.5;extra_copy_number=0
CM058260.1	Liftoff	exon	94287909	94288064	.	+	.	ID=exon-XM_006527720.5-2;Parent=rna-XM_006527720.5;Dbxref=GeneID:100042480,GenBank:XM_006527720.5,MGI:MGI:3645090;gbkey=mRNA;gene=Nhsl2;product=NHS-like 2%2C transcript variant X5;transcript_id=XM_006527720.5;extra_copy_number=0
CM058260.1	Liftoff	exon	94289937	94290064	.	+	.	ID=exon-XM_006527720.5-3;Parent=rna-XM_006527720.5;Dbxref=GeneID:100042480,GenBank:XM_006527720.5,MGI:MGI:3645090;gbkey=mRNA;gene=Nhsl2;product=NHS-like 2%2C transcript variant X5;transcript_id=XM_006527720.5;extra_copy_number=0
CM058260.1	Liftoff	exon	94290367	94290559	.	+	.	ID=exon-XM_006527720.5-4;Parent=rna-XM_006527720.5;Dbxref=GeneID:100042480,GenBank:XM_006527720.5,MGI:MGI:3645090;gbkey=mRNA;gene=Nhsl2;product=NHS-like 2%2C transcript variant X5;transcript_id=XM_006527720.5;extra_copy_number=0
CM058260.1	Liftoff	exon	94292747	94292878	.	+	.	ID=exon-XM_006527720.5-5;Parent=rna-XM_006527720.5;Dbxref=GeneID:100042480,GenBank:XM_006527720.5,MGI:MGI:3645090;gbkey=mRNA;gene=Nhsl2;product=NHS-like 2%2C transcript variant X5;transcript_id=XM_006527720.5;extra_copy_number=0
CM058260.1	Liftoff	exon	94294067	94296382	.	+	.	ID=exon-XM_006527720.5-6;Parent=rna-XM_006527720.5;Dbxref=GeneID:100042480,GenBank:XM_006527720.5,MGI:MGI:3645090;gbkey=mRNA;gene=Nhsl2;product=NHS-like 2%2C transcript variant X5;transcript_id=XM_006527720.5;extra_copy_number=0
CM058260.1	Liftoff	exon	94298274	94298406	.	+	.	ID=exon-XM_006527720.5-7;Parent=rna-XM_006527720.5;Dbxref=GeneID:100042480,GenBank:XM_006527720.5,MGI:MGI:3645090;gbkey=mRNA;gene=Nhsl2;product=NHS-like 2%2C transcript variant X5;transcript_id=XM_006527720.5;extra_copy_number=0
CM058260.1	Liftoff	exon	94299191	94306369	.	+	.	ID=exon-XM_006527720.5-8;Parent=rna-XM_006527720.5;Dbxref=GeneID:100042480,GenBank:XM_006527720.5,MGI:MGI:3645090;gbkey=mRNA;gene=Nhsl2;product=NHS-like 2%2C transcript variant X5;transcript_id=XM_006527720.5;extra_copy_number=0
CM058260.1	Liftoff	CDS	94234470	94234512	.	+	.	ID=cds-XP_006527783.1;Parent=rna-XM_006527720.5;Dbxref=GeneID:100042480,GenBank:XP_006527783.1,MGI:MGI:3645090;Name=XP_006527783.1;gbkey=CDS;gene=Nhsl2;product=NHS-like protein 2 isoform X5;protein_id=XP_006527783.1;extra_copy_number=0
CM058260.1	Liftoff	CDS	94287909	94288064	.	+	.	ID=cds-XP_006527783.1;Parent=rna-XM_006527720.5;Dbxref=GeneID:100042480,GenBank:XP_006527783.1,MGI:MGI:3645090;Name=XP_006527783.1;gbkey=CDS;gene=Nhsl2;product=NHS-like protein 2 isoform X5;protein_id=XP_006527783.1;extra_copy_number=0
CM058260.1	Liftoff	CDS	94289937	94290064	.	+	.	ID=cds-XP_006527783.1;Parent=rna-XM_006527720.5;Dbxref=GeneID:100042480,GenBank:XP_006527783.1,MGI:MGI:3645090;Name=XP_006527783.1;gbkey=CDS;gene=Nhsl2;product=NHS-like protein 2 isoform X5;protein_id=XP_006527783.1;extra_copy_number=0
CM058260.1	Liftoff	CDS	94290367	94290559	.	+	.	ID=cds-XP_006527783.1;Parent=rna-XM_006527720.5;Dbxref=GeneID:100042480,GenBank:XP_006527783.1,MGI:MGI:3645090;Name=XP_006527783.1;gbkey=CDS;gene=Nhsl2;product=NHS-like protein 2 isoform X5;protein_id=XP_006527783.1;extra_copy_number=0
CM058260.1	Liftoff	CDS	94292747	94292878	.	+	.	ID=cds-XP_006527783.1;Parent=rna-XM_006527720.5;Dbxref=GeneID:100042480,GenBank:XP_006527783.1,MGI:MGI:3645090;Name=XP_006527783.1;gbkey=CDS;gene=Nhsl2;product=NHS-like protein 2 isoform X5;protein_id=XP_006527783.1;extra_copy_number=0
CM058260.1	Liftoff	CDS	94294067	94296382	.	+	.	ID=cds-XP_006527783.1;Parent=rna-XM_006527720.5;Dbxref=GeneID:100042480,GenBank:XP_006527783.1,MGI:MGI:3645090;Name=XP_006527783.1;gbkey=CDS;gene=Nhsl2;product=NHS-like protein 2 isoform X5;protein_id=XP_006527783.1;extra_copy_number=0
CM058260.1	Liftoff	CDS	94298274	94298406	.	+	.	ID=cds-XP_006527783.1;Parent=rna-XM_006527720.5;Dbxref=GeneID:100042480,GenBank:XP_006527783.1,MGI:MGI:3645090;Name=XP_006527783.1;gbkey=CDS;gene=Nhsl2;product=NHS-like protein 2 isoform X5;protein_id=XP_006527783.1;extra_copy_number=0
CM058260.1	Liftoff	CDS	94299191	94299512	.	+	.	ID=cds-XP_006527783.1;Parent=rna-XM_006527720.5;Dbxref=GeneID:100042480,GenBank:XP_006527783.1,MGI:MGI:3645090;Name=XP_006527783.1;gbkey=CDS;gene=Nhsl2;product=NHS-like protein 2 isoform X5;protein_id=XP_006527783.1;extra_copy_number=0
CM058260.1	Liftoff	mRNA	94221759	94302813	.	+	.	ID=rna-XM_030251164.2;Parent=gene-Nhsl2;Dbxref=GeneID:100042480,GenBank:XM_030251164.2,MGI:MGI:3645090;Name=XM_030251164.2;gbkey=mRNA;gene=Nhsl2;model_evidence=Supporting evidence includes similarity to: 1 mRNA%2C 6 ESTs%2C 137 long SRA reads%2C and 97%25 coverage of the annotated genomic feature by RNAseq alignments%2C including 4 samples with support for all annotated introns;product=NHS-like 2%2C transcript variant X10;transcript_id=XM_030251164.2;matches_ref_protein=True;valid_ORF=True;extra_copy_number=0
CM058260.1	Liftoff	exon	94221759	94234512	.	+	.	ID=exon-XM_030251164.2-1;Parent=rna-XM_030251164.2;Dbxref=GeneID:100042480,GenBank:XM_030251164.2,MGI:MGI:3645090;gbkey=mRNA;gene=Nhsl2;product=NHS-like 2%2C transcript variant X10;transcript_id=XM_030251164.2;extra_copy_number=0
CM058260.1	Liftoff	exon	94287909	94288064	.	+	.	ID=exon-XM_030251164.2-2;Parent=rna-XM_030251164.2;Dbxref=GeneID:100042480,GenBank:XM_030251164.2,MGI:MGI:3645090;gbkey=mRNA;gene=Nhsl2;product=NHS-like 2%2C transcript variant X10;transcript_id=XM_030251164.2;extra_copy_number=0
CM058260.1	Liftoff	exon	94292747	94292878	.	+	.	ID=exon-XM_030251164.2-3;Parent=rna-XM_030251164.2;Dbxref=GeneID:100042480,GenBank:XM_030251164.2,MGI:MGI:3645090;gbkey=mRNA;gene=Nhsl2;product=NHS-like 2%2C transcript variant X10;transcript_id=XM_030251164.2;extra_copy_number=0
CM058260.1	Liftoff	exon	94294067	94296382	.	+	.	ID=exon-XM_030251164.2-4;Parent=rna-XM_030251164.2;Dbxref=GeneID:100042480,GenBank:XM_030251164.2,MGI:MGI:3645090;gbkey=mRNA;gene=Nhsl2;product=NHS-like 2%2C transcript variant X10;transcript_id=XM_030251164.2;extra_copy_number=0
CM058260.1	Liftoff	exon	94298274	94298406	.	+	.	ID=exon-XM_030251164.2-5;Parent=rna-XM_030251164.2;Dbxref=GeneID:100042480,GenBank:XM_030251164.2,MGI:MGI:3645090;gbkey=mRNA;gene=Nhsl2;product=NHS-like 2%2C transcript variant X10;transcript_id=XM_030251164.2;extra_copy_number=0
CM058260.1	Liftoff	exon	94299191	94302813	.	+	.	ID=exon-XM_030251164.2-6;Parent=rna-XM_030251164.2;Dbxref=GeneID:100042480,GenBank:XM_030251164.2,MGI:MGI:3645090;gbkey=mRNA;gene=Nhsl2;product=NHS-like 2%2C transcript variant X10;transcript_id=XM_030251164.2;extra_copy_number=0
CM058260.1	Liftoff	CDS	94234470	94234512	.	+	.	ID=cds-XP_030107024.1;Parent=rna-XM_030251164.2;Dbxref=GeneID:100042480,GenBank:XP_030107024.1,MGI:MGI:3645090;Name=XP_030107024.1;gbkey=CDS;gene=Nhsl2;product=NHS-like protein 2 isoform X10;protein_id=XP_030107024.1;extra_copy_number=0
CM058260.1	Liftoff	CDS	94287909	94288064	.	+	.	ID=cds-XP_030107024.1;Parent=rna-XM_030251164.2;Dbxref=GeneID:100042480,GenBank:XP_030107024.1,MGI:MGI:3645090;Name=XP_030107024.1;gbkey=CDS;gene=Nhsl2;product=NHS-like protein 2 isoform X10;protein_id=XP_030107024.1;extra_copy_number=0
CM058260.1	Liftoff	CDS	94292747	94292878	.	+	.	ID=cds-XP_030107024.1;Parent=rna-XM_030251164.2;Dbxref=GeneID:100042480,GenBank:XP_030107024.1,MGI:MGI:3645090;Name=XP_030107024.1;gbkey=CDS;gene=Nhsl2;product=NHS-like protein 2 isoform X10;protein_id=XP_030107024.1;extra_copy_number=0
CM058260.1	Liftoff	CDS	94294067	94296382	.	+	.	ID=cds-XP_030107024.1;Parent=rna-XM_030251164.2;Dbxref=GeneID:100042480,GenBank:XP_030107024.1,MGI:MGI:3645090;Name=XP_030107024.1;gbkey=CDS;gene=Nhsl2;product=NHS-like protein 2 isoform X10;protein_id=XP_030107024.1;extra_copy_number=0
CM058260.1	Liftoff	CDS	94298274	94298406	.	+	.	ID=cds-XP_030107024.1;Parent=rna-XM_030251164.2;Dbxref=GeneID:100042480,GenBank:XP_030107024.1,MGI:MGI:3645090;Name=XP_030107024.1;gbkey=CDS;gene=Nhsl2;product=NHS-like protein 2 isoform X10;protein_id=XP_030107024.1;extra_copy_number=0
CM058260.1	Liftoff	CDS	94299191	94299512	.	+	.	ID=cds-XP_030107024.1;Parent=rna-XM_030251164.2;Dbxref=GeneID:100042480,GenBank:XP_030107024.1,MGI:MGI:3645090;Name=XP_030107024.1;gbkey=CDS;gene=Nhsl2;product=NHS-like protein 2 isoform X10;protein_id=XP_030107024.1;extra_copy_number=0
CM058260.1	Liftoff	mRNA	94221762	94308646	.	+	.	ID=rna-XM_036161746.1;Parent=gene-Nhsl2;Dbxref=GeneID:100042480,GenBank:XM_036161746.1,MGI:MGI:3645090;Name=XM_036161746.1;gbkey=mRNA;gene=Nhsl2;model_evidence=Supporting evidence includes similarity to: 2 mRNAs%2C 12 ESTs%2C 309 long SRA reads%2C and 98%25 coverage of the annotated genomic feature by RNAseq alignments%2C including 5 samples with support for all annotated introns;product=NHS-like 2%2C transcript variant X15;transcript_id=XM_036161746.1;matches_ref_protein=True;valid_ORF=True;extra_copy_number=0
CM058260.1	Liftoff	exon	94221762	94234512	.	+	.	ID=exon-XM_036161746.1-1;Parent=rna-XM_036161746.1;Dbxref=GeneID:100042480,GenBank:XM_036161746.1,MGI:MGI:3645090;gbkey=mRNA;gene=Nhsl2;product=NHS-like 2%2C transcript variant X15;transcript_id=XM_036161746.1;extra_copy_number=0
CM058260.1	Liftoff	exon	94294067	94296382	.	+	.	ID=exon-XM_036161746.1-2;Parent=rna-XM_036161746.1;Dbxref=GeneID:100042480,GenBank:XM_036161746.1,MGI:MGI:3645090;gbkey=mRNA;gene=Nhsl2;product=NHS-like 2%2C transcript variant X15;transcript_id=XM_036161746.1;extra_copy_number=0
CM058260.1	Liftoff	exon	94298274	94298406	.	+	.	ID=exon-XM_036161746.1-3;Parent=rna-XM_036161746.1;Dbxref=GeneID:100042480,GenBank:XM_036161746.1,MGI:MGI:3645090;gbkey=mRNA;gene=Nhsl2;product=NHS-like 2%2C transcript variant X15;transcript_id=XM_036161746.1;extra_copy_number=0
CM058260.1	Liftoff	exon	94299191	94308646	.	+	.	ID=exon-XM_036161746.1-4;Parent=rna-XM_036161746.1;Dbxref=GeneID:100042480,GenBank:XM_036161746.1,MGI:MGI:3645090;gbkey=mRNA;gene=Nhsl2;product=NHS-like 2%2C transcript variant X15;transcript_id=XM_036161746.1;extra_copy_number=0
CM058260.1	Liftoff	CDS	94234470	94234512	.	+	.	ID=cds-XP_036017639.1;Parent=rna-XM_036161746.1;Dbxref=GeneID:100042480,GenBank:XP_036017639.1,MGI:MGI:3645090;Name=XP_036017639.1;gbkey=CDS;gene=Nhsl2;product=NHS-like protein 2 isoform X15;protein_id=XP_036017639.1;extra_copy_number=0
CM058260.1	Liftoff	CDS	94294067	94296382	.	+	.	ID=cds-XP_036017639.1;Parent=rna-XM_036161746.1;Dbxref=GeneID:100042480,GenBank:XP_036017639.1,MGI:MGI:3645090;Name=XP_036017639.1;gbkey=CDS;gene=Nhsl2;product=NHS-like protein 2 isoform X15;protein_id=XP_036017639.1;extra_copy_number=0
CM058260.1	Liftoff	CDS	94298274	94298406	.	+	.	ID=cds-XP_036017639.1;Parent=rna-XM_036161746.1;Dbxref=GeneID:100042480,GenBank:XP_036017639.1,MGI:MGI:3645090;Name=XP_036017639.1;gbkey=CDS;gene=Nhsl2;product=NHS-like protein 2 isoform X15;protein_id=XP_036017639.1;extra_copy_number=0
CM058260.1	Liftoff	CDS	94299191	94299512	.	+	.	ID=cds-XP_036017639.1;Parent=rna-XM_036161746.1;Dbxref=GeneID:100042480,GenBank:XP_036017639.1,MGI:MGI:3645090;Name=XP_036017639.1;gbkey=CDS;gene=Nhsl2;product=NHS-like protein 2 isoform X15;protein_id=XP_036017639.1;extra_copy_number=0
CM058260.1	Liftoff	mRNA	94234024	94308646	.	+	.	ID=rna-NM_001406047.1;Parent=gene-Nhsl2;Dbxref=GeneID:100042480,GenBank:NM_001406047.1,MGI:MGI:3645090;Name=NM_001406047.1;gbkey=mRNA;gene=Nhsl2;product=NHS-like 2%2C transcript variant 6;transcript_id=NM_001406047.1;matches_ref_protein=True;valid_ORF=True;extra_copy_number=0
CM058260.1	Liftoff	exon	94234024	94234512	.	+	.	ID=exon-NM_001406047.1-1;Parent=rna-NM_001406047.1;Dbxref=GeneID:100042480,GenBank:NM_001406047.1,MGI:MGI:3645090;gbkey=mRNA;gene=Nhsl2;product=NHS-like 2%2C transcript variant 6;transcript_id=NM_001406047.1;extra_copy_number=0
CM058260.1	Liftoff	exon	94292747	94292878	.	+	.	ID=exon-NM_001406047.1-2;Parent=rna-NM_001406047.1;Dbxref=GeneID:100042480,GenBank:NM_001406047.1,MGI:MGI:3645090;gbkey=mRNA;gene=Nhsl2;product=NHS-like 2%2C transcript variant 6;transcript_id=NM_001406047.1;extra_copy_number=0
CM058260.1	Liftoff	exon	94294067	94296382	.	+	.	ID=exon-NM_001406047.1-3;Parent=rna-NM_001406047.1;Dbxref=GeneID:100042480,GenBank:NM_001406047.1,MGI:MGI:3645090;gbkey=mRNA;gene=Nhsl2;product=NHS-like 2%2C transcript variant 6;transcript_id=NM_001406047.1;extra_copy_number=0
CM058260.1	Liftoff	exon	94298274	94298406	.	+	.	ID=exon-NM_001406047.1-4;Parent=rna-NM_001406047.1;Dbxref=GeneID:100042480,GenBank:NM_001406047.1,MGI:MGI:3645090;gbkey=mRNA;gene=Nhsl2;product=NHS-like 2%2C transcript variant 6;transcript_id=NM_001406047.1;extra_copy_number=0
CM058260.1	Liftoff	exon	94299191	94308646	.	+	.	ID=exon-NM_001406047.1-5;Parent=rna-NM_001406047.1;Dbxref=GeneID:100042480,GenBank:NM_001406047.1,MGI:MGI:3645090;gbkey=mRNA;gene=Nhsl2;product=NHS-like 2%2C transcript variant 6;transcript_id=NM_001406047.1;extra_copy_number=0
CM058260.1	Liftoff	CDS	94234470	94234512	.	+	.	ID=cds-NP_001392976.1;Parent=rna-NM_001406047.1;Dbxref=GeneID:100042480,GenBank:NP_001392976.1,MGI:MGI:3645090;Name=NP_001392976.1;Note=isoform 6 is encoded by transcript variant 6;gbkey=CDS;gene=Nhsl2;product=NHS-like protein 2 isoform 6;protein_id=NP_001392976.1;extra_copy_number=0
CM058260.1	Liftoff	CDS	94292747	94292878	.	+	.	ID=cds-NP_001392976.1;Parent=rna-NM_001406047.1;Dbxref=GeneID:100042480,GenBank:NP_001392976.1,MGI:MGI:3645090;Name=NP_001392976.1;Note=isoform 6 is encoded by transcript variant 6;gbkey=CDS;gene=Nhsl2;product=NHS-like protein 2 isoform 6;protein_id=NP_001392976.1;extra_copy_number=0
CM058260.1	Liftoff	CDS	94294067	94296382	.	+	.	ID=cds-NP_001392976.1;Parent=rna-NM_001406047.1;Dbxref=GeneID:100042480,GenBank:NP_001392976.1,MGI:MGI:3645090;Name=NP_001392976.1;Note=isoform 6 is encoded by transcript variant 6;gbkey=CDS;gene=Nhsl2;product=NHS-like protein 2 isoform 6;protein_id=NP_001392976.1;extra_copy_number=0
CM058260.1	Liftoff	CDS	94298274	94298406	.	+	.	ID=cds-NP_001392976.1;Parent=rna-NM_001406047.1;Dbxref=GeneID:100042480,GenBank:NP_001392976.1,MGI:MGI:3645090;Name=NP_001392976.1;Note=isoform 6 is encoded by transcript variant 6;gbkey=CDS;gene=Nhsl2;product=NHS-like protein 2 isoform 6;protein_id=NP_001392976.1;extra_copy_number=0
CM058260.1	Liftoff	CDS	94299191	94299512	.	+	.	ID=cds-NP_001392976.1;Parent=rna-NM_001406047.1;Dbxref=GeneID:100042480,GenBank:NP_001392976.1,MGI:MGI:3645090;Name=NP_001392976.1;Note=isoform 6 is encoded by transcript variant 6;gbkey=CDS;gene=Nhsl2;product=NHS-like protein 2 isoform 6;protein_id=NP_001392976.1;extra_copy_number=0
CM058260.1	Liftoff	mRNA	94253765	94306369	.	+	.	ID=rna-XM_006527721.5;Parent=gene-Nhsl2;Dbxref=GeneID:100042480,GenBank:XM_006527721.5,MGI:MGI:3645090;Name=XM_006527721.5;gbkey=mRNA;gene=Nhsl2;model_evidence=Supporting evidence includes similarity to: 2 mRNAs%2C 10 ESTs%2C 193 long SRA reads%2C and 100%25 coverage of the annotated genomic feature by RNAseq alignments%2C including 3 samples with support for all annotated introns;product=NHS-like 2%2C transcript variant X6;transcript_id=XM_006527721.5;matches_ref_protein=True;valid_ORF=True;extra_copy_number=0
CM058260.1	Liftoff	exon	94253765	94253934	.	+	.	ID=exon-XM_006527721.5-1;Parent=rna-XM_006527721.5;Dbxref=GeneID:100042480,GenBank:XM_006527721.5,MGI:MGI:3645090;gbkey=mRNA;gene=Nhsl2;product=NHS-like 2%2C transcript variant X6;transcript_id=XM_006527721.5;extra_copy_number=0
CM058260.1	Liftoff	exon	94287909	94288064	.	+	.	ID=exon-XM_006527721.5-2;Parent=rna-XM_006527721.5;Dbxref=GeneID:100042480,GenBank:XM_006527721.5,MGI:MGI:3645090;gbkey=mRNA;gene=Nhsl2;product=NHS-like 2%2C transcript variant X6;transcript_id=XM_006527721.5;extra_copy_number=0
CM058260.1	Liftoff	exon	94289937	94290064	.	+	.	ID=exon-XM_006527721.5-3;Parent=rna-XM_006527721.5;Dbxref=GeneID:100042480,GenBank:XM_006527721.5,MGI:MGI:3645090;gbkey=mRNA;gene=Nhsl2;product=NHS-like 2%2C transcript variant X6;transcript_id=XM_006527721.5;extra_copy_number=0
CM058260.1	Liftoff	exon	94290367	94290559	.	+	.	ID=exon-XM_006527721.5-4;Parent=rna-XM_006527721.5;Dbxref=GeneID:100042480,GenBank:XM_006527721.5,MGI:MGI:3645090;gbkey=mRNA;gene=Nhsl2;product=NHS-like 2%2C transcript variant X6;transcript_id=XM_006527721.5;extra_copy_number=0
CM058260.1	Liftoff	exon	94292747	94292878	.	+	.	ID=exon-XM_006527721.5-5;Parent=rna-XM_006527721.5;Dbxref=GeneID:100042480,GenBank:XM_006527721.5,MGI:MGI:3645090;gbkey=mRNA;gene=Nhsl2;product=NHS-like 2%2C transcript variant X6;transcript_id=XM_006527721.5;extra_copy_number=0
CM058260.1	Liftoff	exon	94294067	94296382	.	+	.	ID=exon-XM_006527721.5-6;Parent=rna-XM_006527721.5;Dbxref=GeneID:100042480,GenBank:XM_006527721.5,MGI:MGI:3645090;gbkey=mRNA;gene=Nhsl2;product=NHS-like 2%2C transcript variant X6;transcript_id=XM_006527721.5;extra_copy_number=0
CM058260.1	Liftoff	exon	94298274	94298406	.	+	.	ID=exon-XM_006527721.5-7;Parent=rna-XM_006527721.5;Dbxref=GeneID:100042480,GenBank:XM_006527721.5,MGI:MGI:3645090;gbkey=mRNA;gene=Nhsl2;product=NHS-like 2%2C transcript variant X6;transcript_id=XM_006527721.5;extra_copy_number=0
CM058260.1	Liftoff	exon	94299191	94306369	.	+	.	ID=exon-XM_006527721.5-8;Parent=rna-XM_006527721.5;Dbxref=GeneID:100042480,GenBank:XM_006527721.5,MGI:MGI:3645090;gbkey=mRNA;gene=Nhsl2;product=NHS-like 2%2C transcript variant X6;transcript_id=XM_006527721.5;extra_copy_number=0
CM058260.1	Liftoff	CDS	94253907	94253934	.	+	.	ID=cds-XP_006527784.1;Parent=rna-XM_006527721.5;Dbxref=GeneID:100042480,GenBank:XP_006527784.1,MGI:MGI:3645090;Name=XP_006527784.1;gbkey=CDS;gene=Nhsl2;product=NHS-like protein 2 isoform X6;protein_id=XP_006527784.1;extra_copy_number=0
CM058260.1	Liftoff	CDS	94287909	94288064	.	+	.	ID=cds-XP_006527784.1;Parent=rna-XM_006527721.5;Dbxref=GeneID:100042480,GenBank:XP_006527784.1,MGI:MGI:3645090;Name=XP_006527784.1;gbkey=CDS;gene=Nhsl2;product=NHS-like protein 2 isoform X6;protein_id=XP_006527784.1;extra_copy_number=0
CM058260.1	Liftoff	CDS	94289937	94290064	.	+	.	ID=cds-XP_006527784.1;Parent=rna-XM_006527721.5;Dbxref=GeneID:100042480,GenBank:XP_006527784.1,MGI:MGI:3645090;Name=XP_006527784.1;gbkey=CDS;gene=Nhsl2;product=NHS-like protein 2 isoform X6;protein_id=XP_006527784.1;extra_copy_number=0
CM058260.1	Liftoff	CDS	94290367	94290559	.	+	.	ID=cds-XP_006527784.1;Parent=rna-XM_006527721.5;Dbxref=GeneID:100042480,GenBank:XP_006527784.1,MGI:MGI:3645090;Name=XP_006527784.1;gbkey=CDS;gene=Nhsl2;product=NHS-like protein 2 isoform X6;protein_id=XP_006527784.1;extra_copy_number=0
CM058260.1	Liftoff	CDS	94292747	94292878	.	+	.	ID=cds-XP_006527784.1;Parent=rna-XM_006527721.5;Dbxref=GeneID:100042480,GenBank:XP_006527784.1,MGI:MGI:3645090;Name=XP_006527784.1;gbkey=CDS;gene=Nhsl2;product=NHS-like protein 2 isoform X6;protein_id=XP_006527784.1;extra_copy_number=0
CM058260.1	Liftoff	CDS	94294067	94296382	.	+	.	ID=cds-XP_006527784.1;Parent=rna-XM_006527721.5;Dbxref=GeneID:100042480,GenBank:XP_006527784.1,MGI:MGI:3645090;Name=XP_006527784.1;gbkey=CDS;gene=Nhsl2;product=NHS-like protein 2 isoform X6;protein_id=XP_006527784.1;extra_copy_number=0
CM058260.1	Liftoff	CDS	94298274	94298406	.	+	.	ID=cds-XP_006527784.1;Parent=rna-XM_006527721.5;Dbxref=GeneID:100042480,GenBank:XP_006527784.1,MGI:MGI:3645090;Name=XP_006527784.1;gbkey=CDS;gene=Nhsl2;product=NHS-like protein 2 isoform X6;protein_id=XP_006527784.1;extra_copy_number=0
CM058260.1	Liftoff	CDS	94299191	94299512	.	+	.	ID=cds-XP_006527784.1;Parent=rna-XM_006527721.5;Dbxref=GeneID:100042480,GenBank:XP_006527784.1,MGI:MGI:3645090;Name=XP_006527784.1;gbkey=CDS;gene=Nhsl2;product=NHS-like protein 2 isoform X6;protein_id=XP_006527784.1;extra_copy_number=0
CM058260.1	Liftoff	mRNA	94253870	94308646	.	+	.	ID=rna-NM_001406048.1;Parent=gene-Nhsl2;Dbxref=GeneID:100042480,GenBank:NM_001406048.1,MGI:MGI:3645090;Name=NM_001406048.1;gbkey=mRNA;gene=Nhsl2;product=NHS-like 2%2C transcript variant 7;transcript_id=NM_001406048.1;matches_ref_protein=True;valid_ORF=True;extra_copy_number=0
CM058260.1	Liftoff	exon	94253870	94253934	.	+	.	ID=exon-NM_001406048.1-1;Parent=rna-NM_001406048.1;Dbxref=GeneID:100042480,GenBank:NM_001406048.1,MGI:MGI:3645090;gbkey=mRNA;gene=Nhsl2;product=NHS-like 2%2C transcript variant 7;transcript_id=NM_001406048.1;extra_copy_number=0
CM058260.1	Liftoff	exon	94292747	94292878	.	+	.	ID=exon-NM_001406048.1-2;Parent=rna-NM_001406048.1;Dbxref=GeneID:100042480,GenBank:NM_001406048.1,MGI:MGI:3645090;gbkey=mRNA;gene=Nhsl2;product=NHS-like 2%2C transcript variant 7;transcript_id=NM_001406048.1;extra_copy_number=0
CM058260.1	Liftoff	exon	94294067	94296382	.	+	.	ID=exon-NM_001406048.1-3;Parent=rna-NM_001406048.1;Dbxref=GeneID:100042480,GenBank:NM_001406048.1,MGI:MGI:3645090;gbkey=mRNA;gene=Nhsl2;product=NHS-like 2%2C transcript variant 7;transcript_id=NM_001406048.1;extra_copy_number=0
CM058260.1	Liftoff	exon	94298274	94298406	.	+	.	ID=exon-NM_001406048.1-4;Parent=rna-NM_001406048.1;Dbxref=GeneID:100042480,GenBank:NM_001406048.1,MGI:MGI:3645090;gbkey=mRNA;gene=Nhsl2;product=NHS-like 2%2C transcript variant 7;transcript_id=NM_001406048.1;extra_copy_number=0
CM058260.1	Liftoff	exon	94299191	94308646	.	+	.	ID=exon-NM_001406048.1-5;Parent=rna-NM_001406048.1;Dbxref=GeneID:100042480,GenBank:NM_001406048.1,MGI:MGI:3645090;gbkey=mRNA;gene=Nhsl2;product=NHS-like 2%2C transcript variant 7;transcript_id=NM_001406048.1;extra_copy_number=0
CM058260.1	Liftoff	CDS	94253907	94253934	.	+	.	ID=cds-NP_001392977.1;Parent=rna-NM_001406048.1;Dbxref=GeneID:100042480,GenBank:NP_001392977.1,MGI:MGI:3645090;Name=NP_001392977.1;Note=isoform 7 is encoded by transcript variant 7;gbkey=CDS;gene=Nhsl2;product=NHS-like protein 2 isoform 7;protein_id=NP_001392977.1;extra_copy_number=0
CM058260.1	Liftoff	CDS	94292747	94292878	.	+	.	ID=cds-NP_001392977.1;Parent=rna-NM_001406048.1;Dbxref=GeneID:100042480,GenBank:NP_001392977.1,MGI:MGI:3645090;Name=NP_001392977.1;Note=isoform 7 is encoded by transcript variant 7;gbkey=CDS;gene=Nhsl2;product=NHS-like protein 2 isoform 7;protein_id=NP_001392977.1;extra_copy_number=0
CM058260.1	Liftoff	CDS	94294067	94296382	.	+	.	ID=cds-NP_001392977.1;Parent=rna-NM_001406048.1;Dbxref=GeneID:100042480,GenBank:NP_001392977.1,MGI:MGI:3645090;Name=NP_001392977.1;Note=isoform 7 is encoded by transcript variant 7;gbkey=CDS;gene=Nhsl2;product=NHS-like protein 2 isoform 7;protein_id=NP_001392977.1;extra_copy_number=0
CM058260.1	Liftoff	CDS	94298274	94298406	.	+	.	ID=cds-NP_001392977.1;Parent=rna-NM_001406048.1;Dbxref=GeneID:100042480,GenBank:NP_001392977.1,MGI:MGI:3645090;Name=NP_001392977.1;Note=isoform 7 is encoded by transcript variant 7;gbkey=CDS;gene=Nhsl2;product=NHS-like protein 2 isoform 7;protein_id=NP_001392977.1;extra_copy_number=0
CM058260.1	Liftoff	CDS	94299191	94299512	.	+	.	ID=cds-NP_001392977.1;Parent=rna-NM_001406048.1;Dbxref=GeneID:100042480,GenBank:NP_001392977.1,MGI:MGI:3645090;Name=NP_001392977.1;Note=isoform 7 is encoded by transcript variant 7;gbkey=CDS;gene=Nhsl2;product=NHS-like protein 2 isoform 7;protein_id=NP_001392977.1;extra_copy_number=0
CM058260.1	Liftoff	mRNA	94253870	94308646	.	+	.	ID=rna-NM_001406049.1;Parent=gene-Nhsl2;Dbxref=GeneID:100042480,GenBank:NM_001406049.1,MGI:MGI:3645090;Name=NM_001406049.1;gbkey=mRNA;gene=Nhsl2;product=NHS-like 2%2C transcript variant 8;transcript_id=NM_001406049.1;matches_ref_protein=True;valid_ORF=True;extra_copy_number=0
CM058260.1	Liftoff	exon	94253870	94253934	.	+	.	ID=exon-NM_001406049.1-1;Parent=rna-NM_001406049.1;Dbxref=GeneID:100042480,GenBank:NM_001406049.1,MGI:MGI:3645090;gbkey=mRNA;gene=Nhsl2;product=NHS-like 2%2C transcript variant 8;transcript_id=NM_001406049.1;extra_copy_number=0
CM058260.1	Liftoff	exon	94294067	94296382	.	+	.	ID=exon-NM_001406049.1-2;Parent=rna-NM_001406049.1;Dbxref=GeneID:100042480,GenBank:NM_001406049.1,MGI:MGI:3645090;gbkey=mRNA;gene=Nhsl2;product=NHS-like 2%2C transcript variant 8;transcript_id=NM_001406049.1;extra_copy_number=0
CM058260.1	Liftoff	exon	94298274	94298406	.	+	.	ID=exon-NM_001406049.1-3;Parent=rna-NM_001406049.1;Dbxref=GeneID:100042480,GenBank:NM_001406049.1,MGI:MGI:3645090;gbkey=mRNA;gene=Nhsl2;product=NHS-like 2%2C transcript variant 8;transcript_id=NM_001406049.1;extra_copy_number=0
CM058260.1	Liftoff	exon	94299191	94308646	.	+	.	ID=exon-NM_001406049.1-4;Parent=rna-NM_001406049.1;Dbxref=GeneID:100042480,GenBank:NM_001406049.1,MGI:MGI:3645090;gbkey=mRNA;gene=Nhsl2;product=NHS-like 2%2C transcript variant 8;transcript_id=NM_001406049.1;extra_copy_number=0
CM058260.1	Liftoff	CDS	94253907	94253934	.	+	.	ID=cds-NP_001392978.1;Parent=rna-NM_001406049.1;Dbxref=GeneID:100042480,GenBank:NP_001392978.1,MGI:MGI:3645090;Name=NP_001392978.1;Note=isoform 8 is encoded by transcript variant 8;gbkey=CDS;gene=Nhsl2;product=NHS-like protein 2 isoform 8;protein_id=NP_001392978.1;extra_copy_number=0
CM058260.1	Liftoff	CDS	94294067	94296382	.	+	.	ID=cds-NP_001392978.1;Parent=rna-NM_001406049.1;Dbxref=GeneID:100042480,GenBank:NP_001392978.1,MGI:MGI:3645090;Name=NP_001392978.1;Note=isoform 8 is encoded by transcript variant 8;gbkey=CDS;gene=Nhsl2;product=NHS-like protein 2 isoform 8;protein_id=NP_001392978.1;extra_copy_number=0
CM058260.1	Liftoff	CDS	94298274	94298406	.	+	.	ID=cds-NP_001392978.1;Parent=rna-NM_001406049.1;Dbxref=GeneID:100042480,GenBank:NP_001392978.1,MGI:MGI:3645090;Name=NP_001392978.1;Note=isoform 8 is encoded by transcript variant 8;gbkey=CDS;gene=Nhsl2;product=NHS-like protein 2 isoform 8;protein_id=NP_001392978.1;extra_copy_number=0
CM058260.1	Liftoff	CDS	94299191	94299512	.	+	.	ID=cds-NP_001392978.1;Parent=rna-NM_001406049.1;Dbxref=GeneID:100042480,GenBank:NP_001392978.1,MGI:MGI:3645090;Name=NP_001392978.1;Note=isoform 8 is encoded by transcript variant 8;gbkey=CDS;gene=Nhsl2;product=NHS-like protein 2 isoform 8;protein_id=NP_001392978.1;extra_copy_number=0
CM058260.1	Liftoff	mRNA	94263774	94308646	.	+	.	ID=rna-XM_036161747.1;Parent=gene-Nhsl2;Dbxref=GeneID:100042480,GenBank:XM_036161747.1,MGI:MGI:3645090;Name=XM_036161747.1;gbkey=mRNA;gene=Nhsl2;model_evidence=Supporting evidence includes similarity to: 2 mRNAs%2C 10 ESTs%2C 292 long SRA reads%2C and 99%25 coverage of the annotated genomic feature by RNAseq alignments%2C including 3 samples with support for all annotated introns;product=NHS-like 2%2C transcript variant X17;transcript_id=XM_036161747.1;matches_ref_protein=True;valid_ORF=True;extra_copy_number=0
CM058260.1	Liftoff	exon	94263774	94267599	.	+	.	ID=exon-XM_036161747.1-1;Parent=rna-XM_036161747.1;Dbxref=GeneID:100042480,GenBank:XM_036161747.1,MGI:MGI:3645090;gbkey=mRNA;gene=Nhsl2;product=NHS-like 2%2C transcript variant X17;transcript_id=XM_036161747.1;extra_copy_number=0
CM058260.1	Liftoff	exon	94292747	94292878	.	+	.	ID=exon-XM_036161747.1-2;Parent=rna-XM_036161747.1;Dbxref=GeneID:100042480,GenBank:XM_036161747.1,MGI:MGI:3645090;gbkey=mRNA;gene=Nhsl2;product=NHS-like 2%2C transcript variant X17;transcript_id=XM_036161747.1;extra_copy_number=0
CM058260.1	Liftoff	exon	94294067	94296382	.	+	.	ID=exon-XM_036161747.1-3;Parent=rna-XM_036161747.1;Dbxref=GeneID:100042480,GenBank:XM_036161747.1,MGI:MGI:3645090;gbkey=mRNA;gene=Nhsl2;product=NHS-like 2%2C transcript variant X17;transcript_id=XM_036161747.1;extra_copy_number=0
CM058260.1	Liftoff	exon	94298274	94298406	.	+	.	ID=exon-XM_036161747.1-4;Parent=rna-XM_036161747.1;Dbxref=GeneID:100042480,GenBank:XM_036161747.1,MGI:MGI:3645090;gbkey=mRNA;gene=Nhsl2;product=NHS-like 2%2C transcript variant X17;transcript_id=XM_036161747.1;extra_copy_number=0
CM058260.1	Liftoff	exon	94299191	94308646	.	+	.	ID=exon-XM_036161747.1-5;Parent=rna-XM_036161747.1;Dbxref=GeneID:100042480,GenBank:XM_036161747.1,MGI:MGI:3645090;gbkey=mRNA;gene=Nhsl2;product=NHS-like 2%2C transcript variant X17;transcript_id=XM_036161747.1;extra_copy_number=0
CM058260.1	Liftoff	CDS	94294273	94296382	.	+	.	ID=cds-XP_036017640.1;Parent=rna-XM_036161747.1;Dbxref=GeneID:100042480,GenBank:XP_036017640.1,MGI:MGI:3645090;Name=XP_036017640.1;gbkey=CDS;gene=Nhsl2;product=NHS-like protein 2 isoform X17;protein_id=XP_036017640.1;extra_copy_number=0
CM058260.1	Liftoff	CDS	94298274	94298406	.	+	.	ID=cds-XP_036017640.1;Parent=rna-XM_036161747.1;Dbxref=GeneID:100042480,GenBank:XP_036017640.1,MGI:MGI:3645090;Name=XP_036017640.1;gbkey=CDS;gene=Nhsl2;product=NHS-like protein 2 isoform X17;protein_id=XP_036017640.1;extra_copy_number=0
CM058260.1	Liftoff	CDS	94299191	94299512	.	+	.	ID=cds-XP_036017640.1;Parent=rna-XM_036161747.1;Dbxref=GeneID:100042480,GenBank:XP_036017640.1,MGI:MGI:3645090;Name=XP_036017640.1;gbkey=CDS;gene=Nhsl2;product=NHS-like protein 2 isoform X17;protein_id=XP_036017640.1;extra_copy_number=0
CM058260.1	Liftoff	mRNA	94267426	94308646	.	+	.	ID=rna-NM_001406045.1;Parent=gene-Nhsl2;Dbxref=GeneID:100042480,GenBank:NM_001406045.1,MGI:MGI:3645090;Name=NM_001406045.1;gbkey=mRNA;gene=Nhsl2;product=NHS-like 2%2C transcript variant 4;transcript_id=NM_001406045.1;matches_ref_protein=True;valid_ORF=True;extra_copy_number=0
CM058260.1	Liftoff	exon	94267426	94267599	.	+	.	ID=exon-NM_001406045.1-1;Parent=rna-NM_001406045.1;Dbxref=GeneID:100042480,GenBank:NM_001406045.1,MGI:MGI:3645090;gbkey=mRNA;gene=Nhsl2;product=NHS-like 2%2C transcript variant 4;transcript_id=NM_001406045.1;extra_copy_number=0
CM058260.1	Liftoff	exon	94287909	94288064	.	+	.	ID=exon-NM_001406045.1-2;Parent=rna-NM_001406045.1;Dbxref=GeneID:100042480,GenBank:NM_001406045.1,MGI:MGI:3645090;gbkey=mRNA;gene=Nhsl2;product=NHS-like 2%2C transcript variant 4;transcript_id=NM_001406045.1;extra_copy_number=0
CM058260.1	Liftoff	exon	94289937	94290064	.	+	.	ID=exon-NM_001406045.1-3;Parent=rna-NM_001406045.1;Dbxref=GeneID:100042480,GenBank:NM_001406045.1,MGI:MGI:3645090;gbkey=mRNA;gene=Nhsl2;product=NHS-like 2%2C transcript variant 4;transcript_id=NM_001406045.1;extra_copy_number=0
CM058260.1	Liftoff	exon	94290367	94290559	.	+	.	ID=exon-NM_001406045.1-4;Parent=rna-NM_001406045.1;Dbxref=GeneID:100042480,GenBank:NM_001406045.1,MGI:MGI:3645090;gbkey=mRNA;gene=Nhsl2;product=NHS-like 2%2C transcript variant 4;transcript_id=NM_001406045.1;extra_copy_number=0
CM058260.1	Liftoff	exon	94292747	94292878	.	+	.	ID=exon-NM_001406045.1-5;Parent=rna-NM_001406045.1;Dbxref=GeneID:100042480,GenBank:NM_001406045.1,MGI:MGI:3645090;gbkey=mRNA;gene=Nhsl2;product=NHS-like 2%2C transcript variant 4;transcript_id=NM_001406045.1;extra_copy_number=0
CM058260.1	Liftoff	exon	94294067	94296382	.	+	.	ID=exon-NM_001406045.1-6;Parent=rna-NM_001406045.1;Dbxref=GeneID:100042480,GenBank:NM_001406045.1,MGI:MGI:3645090;gbkey=mRNA;gene=Nhsl2;product=NHS-like 2%2C transcript variant 4;transcript_id=NM_001406045.1;extra_copy_number=0
CM058260.1	Liftoff	exon	94298274	94298406	.	+	.	ID=exon-NM_001406045.1-7;Parent=rna-NM_001406045.1;Dbxref=GeneID:100042480,GenBank:NM_001406045.1,MGI:MGI:3645090;gbkey=mRNA;gene=Nhsl2;product=NHS-like 2%2C transcript variant 4;transcript_id=NM_001406045.1;extra_copy_number=0
CM058260.1	Liftoff	exon	94299191	94308646	.	+	.	ID=exon-NM_001406045.1-8;Parent=rna-NM_001406045.1;Dbxref=GeneID:100042480,GenBank:NM_001406045.1,MGI:MGI:3645090;gbkey=mRNA;gene=Nhsl2;product=NHS-like 2%2C transcript variant 4;transcript_id=NM_001406045.1;extra_copy_number=0
CM058260.1	Liftoff	CDS	94290062	94290064	.	+	.	ID=cds-NP_001392974.1;Parent=rna-NM_001406045.1;Dbxref=GeneID:100042480,GenBank:NP_001392974.1,MGI:MGI:3645090;Name=NP_001392974.1;Note=isoform 4 is encoded by transcript variant 4;gbkey=CDS;gene=Nhsl2;product=NHS-like protein 2 isoform 4;protein_id=NP_001392974.1;extra_copy_number=0
CM058260.1	Liftoff	CDS	94290367	94290559	.	+	.	ID=cds-NP_001392974.1;Parent=rna-NM_001406045.1;Dbxref=GeneID:100042480,GenBank:NP_001392974.1,MGI:MGI:3645090;Name=NP_001392974.1;Note=isoform 4 is encoded by transcript variant 4;gbkey=CDS;gene=Nhsl2;product=NHS-like protein 2 isoform 4;protein_id=NP_001392974.1;extra_copy_number=0
CM058260.1	Liftoff	CDS	94292747	94292878	.	+	.	ID=cds-NP_001392974.1;Parent=rna-NM_001406045.1;Dbxref=GeneID:100042480,GenBank:NP_001392974.1,MGI:MGI:3645090;Name=NP_001392974.1;Note=isoform 4 is encoded by transcript variant 4;gbkey=CDS;gene=Nhsl2;product=NHS-like protein 2 isoform 4;protein_id=NP_001392974.1;extra_copy_number=0
CM058260.1	Liftoff	CDS	94294067	94296382	.	+	.	ID=cds-NP_001392974.1;Parent=rna-NM_001406045.1;Dbxref=GeneID:100042480,GenBank:NP_001392974.1,MGI:MGI:3645090;Name=NP_001392974.1;Note=isoform 4 is encoded by transcript variant 4;gbkey=CDS;gene=Nhsl2;product=NHS-like protein 2 isoform 4;protein_id=NP_001392974.1;extra_copy_number=0
CM058260.1	Liftoff	CDS	94298274	94298406	.	+	.	ID=cds-NP_001392974.1;Parent=rna-NM_001406045.1;Dbxref=GeneID:100042480,GenBank:NP_001392974.1,MGI:MGI:3645090;Name=NP_001392974.1;Note=isoform 4 is encoded by transcript variant 4;gbkey=CDS;gene=Nhsl2;product=NHS-like protein 2 isoform 4;protein_id=NP_001392974.1;extra_copy_number=0
CM058260.1	Liftoff	CDS	94299191	94299512	.	+	.	ID=cds-NP_001392974.1;Parent=rna-NM_001406045.1;Dbxref=GeneID:100042480,GenBank:NP_001392974.1,MGI:MGI:3645090;Name=NP_001392974.1;Note=isoform 4 is encoded by transcript variant 4;gbkey=CDS;gene=Nhsl2;product=NHS-like protein 2 isoform 4;protein_id=NP_001392974.1;extra_copy_number=0
CM058260.1	Liftoff	mRNA	94280745	94308646	.	+	.	ID=rna-XM_030251161.2;Parent=gene-Nhsl2;Dbxref=GeneID:100042480,GenBank:XM_030251161.2,MGI:MGI:3645090;Name=XM_030251161.2;gbkey=mRNA;gene=Nhsl2;model_evidence=Supporting evidence includes similarity to: 3 mRNAs%2C 87 ESTs%2C 425 long SRA reads%2C and 100%25 coverage of the annotated genomic feature by RNAseq alignments%2C including 13 samples with support for all annotated introns;product=NHS-like 2%2C transcript variant X1;transcript_id=XM_030251161.2;matches_ref_protein=True;valid_ORF=True;extra_copy_number=0
CM058260.1	Liftoff	exon	94280745	94288064	.	+	.	ID=exon-XM_030251161.2-1;Parent=rna-XM_030251161.2;Dbxref=GeneID:100042480,GenBank:XM_030251161.2,MGI:MGI:3645090;gbkey=mRNA;gene=Nhsl2;product=NHS-like 2%2C transcript variant X1;transcript_id=XM_030251161.2;extra_copy_number=0
CM058260.1	Liftoff	exon	94289937	94290064	.	+	.	ID=exon-XM_030251161.2-2;Parent=rna-XM_030251161.2;Dbxref=GeneID:100042480,GenBank:XM_030251161.2,MGI:MGI:3645090;gbkey=mRNA;gene=Nhsl2;product=NHS-like 2%2C transcript variant X1;transcript_id=XM_030251161.2;extra_copy_number=0
CM058260.1	Liftoff	exon	94290367	94290559	.	+	.	ID=exon-XM_030251161.2-3;Parent=rna-XM_030251161.2;Dbxref=GeneID:100042480,GenBank:XM_030251161.2,MGI:MGI:3645090;gbkey=mRNA;gene=Nhsl2;product=NHS-like 2%2C transcript variant X1;transcript_id=XM_030251161.2;extra_copy_number=0
CM058260.1	Liftoff	exon	94292747	94292878	.	+	.	ID=exon-XM_030251161.2-4;Parent=rna-XM_030251161.2;Dbxref=GeneID:100042480,GenBank:XM_030251161.2,MGI:MGI:3645090;gbkey=mRNA;gene=Nhsl2;product=NHS-like 2%2C transcript variant X1;transcript_id=XM_030251161.2;extra_copy_number=0
CM058260.1	Liftoff	exon	94294067	94296382	.	+	.	ID=exon-XM_030251161.2-5;Parent=rna-XM_030251161.2;Dbxref=GeneID:100042480,GenBank:XM_030251161.2,MGI:MGI:3645090;gbkey=mRNA;gene=Nhsl2;product=NHS-like 2%2C transcript variant X1;transcript_id=XM_030251161.2;extra_copy_number=0
CM058260.1	Liftoff	exon	94298274	94298406	.	+	.	ID=exon-XM_030251161.2-6;Parent=rna-XM_030251161.2;Dbxref=GeneID:100042480,GenBank:XM_030251161.2,MGI:MGI:3645090;gbkey=mRNA;gene=Nhsl2;product=NHS-like 2%2C transcript variant X1;transcript_id=XM_030251161.2;extra_copy_number=0
CM058260.1	Liftoff	exon	94299191	94308646	.	+	.	ID=exon-XM_030251161.2-7;Parent=rna-XM_030251161.2;Dbxref=GeneID:100042480,GenBank:XM_030251161.2,MGI:MGI:3645090;gbkey=mRNA;gene=Nhsl2;product=NHS-like 2%2C transcript variant X1;transcript_id=XM_030251161.2;extra_copy_number=0
CM058260.1	Liftoff	CDS	94287524	94288064	.	+	.	ID=cds-XP_030107021.1;Parent=rna-XM_030251161.2;Dbxref=GeneID:100042480,GenBank:XP_030107021.1,MGI:MGI:3645090;Name=XP_030107021.1;gbkey=CDS;gene=Nhsl2;product=NHS-like protein 2 isoform X1;protein_id=XP_030107021.1;extra_copy_number=0
CM058260.1	Liftoff	CDS	94289937	94290064	.	+	.	ID=cds-XP_030107021.1;Parent=rna-XM_030251161.2;Dbxref=GeneID:100042480,GenBank:XP_030107021.1,MGI:MGI:3645090;Name=XP_030107021.1;gbkey=CDS;gene=Nhsl2;product=NHS-like protein 2 isoform X1;protein_id=XP_030107021.1;extra_copy_number=0
CM058260.1	Liftoff	CDS	94290367	94290559	.	+	.	ID=cds-XP_030107021.1;Parent=rna-XM_030251161.2;Dbxref=GeneID:100042480,GenBank:XP_030107021.1,MGI:MGI:3645090;Name=XP_030107021.1;gbkey=CDS;gene=Nhsl2;product=NHS-like protein 2 isoform X1;protein_id=XP_030107021.1;extra_copy_number=0
CM058260.1	Liftoff	CDS	94292747	94292878	.	+	.	ID=cds-XP_030107021.1;Parent=rna-XM_030251161.2;Dbxref=GeneID:100042480,GenBank:XP_030107021.1,MGI:MGI:3645090;Name=XP_030107021.1;gbkey=CDS;gene=Nhsl2;product=NHS-like protein 2 isoform X1;protein_id=XP_030107021.1;extra_copy_number=0
CM058260.1	Liftoff	CDS	94294067	94296382	.	+	.	ID=cds-XP_030107021.1;Parent=rna-XM_030251161.2;Dbxref=GeneID:100042480,GenBank:XP_030107021.1,MGI:MGI:3645090;Name=XP_030107021.1;gbkey=CDS;gene=Nhsl2;product=NHS-like protein 2 isoform X1;protein_id=XP_030107021.1;extra_copy_number=0
CM058260.1	Liftoff	CDS	94298274	94298406	.	+	.	ID=cds-XP_030107021.1;Parent=rna-XM_030251161.2;Dbxref=GeneID:100042480,GenBank:XP_030107021.1,MGI:MGI:3645090;Name=XP_030107021.1;gbkey=CDS;gene=Nhsl2;product=NHS-like protein 2 isoform X1;protein_id=XP_030107021.1;extra_copy_number=0
CM058260.1	Liftoff	CDS	94299191	94299512	.	+	.	ID=cds-XP_030107021.1;Parent=rna-XM_030251161.2;Dbxref=GeneID:100042480,GenBank:XP_030107021.1,MGI:MGI:3645090;Name=XP_030107021.1;gbkey=CDS;gene=Nhsl2;product=NHS-like protein 2 isoform X1;protein_id=XP_030107021.1;extra_copy_number=0
CM058260.1	Liftoff	mRNA	94287499	94302813	.	+	.	ID=rna-XM_030251162.2;Parent=gene-Nhsl2;Dbxref=GeneID:100042480,GenBank:XM_030251162.2,MGI:MGI:3645090;Name=XM_030251162.2;gbkey=mRNA;gene=Nhsl2;model_evidence=Supporting evidence includes similarity to: 1 mRNA%2C 4 ESTs%2C 181 long SRA reads%2C and 100%25 coverage of the annotated genomic feature by RNAseq alignments%2C including 14 samples with support for all annotated introns;product=NHS-like 2%2C transcript variant X4;transcript_id=XM_030251162.2;matches_ref_protein=True;valid_ORF=True;extra_copy_number=0
CM058260.1	Liftoff	exon	94287499	94288064	.	+	.	ID=exon-XM_030251162.2-1;Parent=rna-XM_030251162.2;Dbxref=GeneID:100042480,GenBank:XM_030251162.2,MGI:MGI:3645090;gbkey=mRNA;gene=Nhsl2;product=NHS-like 2%2C transcript variant X4;transcript_id=XM_030251162.2;extra_copy_number=0
CM058260.1	Liftoff	exon	94292747	94292878	.	+	.	ID=exon-XM_030251162.2-2;Parent=rna-XM_030251162.2;Dbxref=GeneID:100042480,GenBank:XM_030251162.2,MGI:MGI:3645090;gbkey=mRNA;gene=Nhsl2;product=NHS-like 2%2C transcript variant X4;transcript_id=XM_030251162.2;extra_copy_number=0
CM058260.1	Liftoff	exon	94294067	94296382	.	+	.	ID=exon-XM_030251162.2-3;Parent=rna-XM_030251162.2;Dbxref=GeneID:100042480,GenBank:XM_030251162.2,MGI:MGI:3645090;gbkey=mRNA;gene=Nhsl2;product=NHS-like 2%2C transcript variant X4;transcript_id=XM_030251162.2;extra_copy_number=0
CM058260.1	Liftoff	exon	94298274	94298406	.	+	.	ID=exon-XM_030251162.2-4;Parent=rna-XM_030251162.2;Dbxref=GeneID:100042480,GenBank:XM_030251162.2,MGI:MGI:3645090;gbkey=mRNA;gene=Nhsl2;product=NHS-like 2%2C transcript variant X4;transcript_id=XM_030251162.2;extra_copy_number=0
CM058260.1	Liftoff	exon	94299191	94302813	.	+	.	ID=exon-XM_030251162.2-5;Parent=rna-XM_030251162.2;Dbxref=GeneID:100042480,GenBank:XM_030251162.2,MGI:MGI:3645090;gbkey=mRNA;gene=Nhsl2;product=NHS-like 2%2C transcript variant X4;transcript_id=XM_030251162.2;extra_copy_number=0
CM058260.1	Liftoff	CDS	94287524	94288064	.	+	.	ID=cds-XP_030107022.1;Parent=rna-XM_030251162.2;Dbxref=GeneID:100042480,GenBank:XP_030107022.1,MGI:MGI:3645090;Name=XP_030107022.1;gbkey=CDS;gene=Nhsl2;product=NHS-like protein 2 isoform X4;protein_id=XP_030107022.1;extra_copy_number=0
CM058260.1	Liftoff	CDS	94292747	94292878	.	+	.	ID=cds-XP_030107022.1;Parent=rna-XM_030251162.2;Dbxref=GeneID:100042480,GenBank:XP_030107022.1,MGI:MGI:3645090;Name=XP_030107022.1;gbkey=CDS;gene=Nhsl2;product=NHS-like protein 2 isoform X4;protein_id=XP_030107022.1;extra_copy_number=0
CM058260.1	Liftoff	CDS	94294067	94296382	.	+	.	ID=cds-XP_030107022.1;Parent=rna-XM_030251162.2;Dbxref=GeneID:100042480,GenBank:XP_030107022.1,MGI:MGI:3645090;Name=XP_030107022.1;gbkey=CDS;gene=Nhsl2;product=NHS-like protein 2 isoform X4;protein_id=XP_030107022.1;extra_copy_number=0
CM058260.1	Liftoff	CDS	94298274	94298406	.	+	.	ID=cds-XP_030107022.1;Parent=rna-XM_030251162.2;Dbxref=GeneID:100042480,GenBank:XP_030107022.1,MGI:MGI:3645090;Name=XP_030107022.1;gbkey=CDS;gene=Nhsl2;product=NHS-like protein 2 isoform X4;protein_id=XP_030107022.1;extra_copy_number=0
CM058260.1	Liftoff	CDS	94299191	94299512	.	+	.	ID=cds-XP_030107022.1;Parent=rna-XM_030251162.2;Dbxref=GeneID:100042480,GenBank:XP_030107022.1,MGI:MGI:3645090;Name=XP_030107022.1;gbkey=CDS;gene=Nhsl2;product=NHS-like protein 2 isoform X4;protein_id=XP_030107022.1;extra_copy_number=0
CM058260.1	Liftoff	mRNA	94287499	94302813	.	+	.	ID=rna-XM_030251163.2;Parent=gene-Nhsl2;Dbxref=GeneID:100042480,GenBank:XM_030251163.2,MGI:MGI:3645090;Name=XM_030251163.2;gbkey=mRNA;gene=Nhsl2;model_evidence=Supporting evidence includes similarity to: 1 mRNA%2C 4 ESTs%2C 179 long SRA reads%2C and 100%25 coverage of the annotated genomic feature by RNAseq alignments%2C including 4 samples with support for all annotated introns;product=NHS-like 2%2C transcript variant X7;transcript_id=XM_030251163.2;matches_ref_protein=True;valid_ORF=True;extra_copy_number=0
CM058260.1	Liftoff	exon	94287499	94288064	.	+	.	ID=exon-XM_030251163.2-1;Parent=rna-XM_030251163.2;Dbxref=GeneID:100042480,GenBank:XM_030251163.2,MGI:MGI:3645090;gbkey=mRNA;gene=Nhsl2;product=NHS-like 2%2C transcript variant X7;transcript_id=XM_030251163.2;extra_copy_number=0
CM058260.1	Liftoff	exon	94294067	94296382	.	+	.	ID=exon-XM_030251163.2-2;Parent=rna-XM_030251163.2;Dbxref=GeneID:100042480,GenBank:XM_030251163.2,MGI:MGI:3645090;gbkey=mRNA;gene=Nhsl2;product=NHS-like 2%2C transcript variant X7;transcript_id=XM_030251163.2;extra_copy_number=0
CM058260.1	Liftoff	exon	94298274	94298406	.	+	.	ID=exon-XM_030251163.2-3;Parent=rna-XM_030251163.2;Dbxref=GeneID:100042480,GenBank:XM_030251163.2,MGI:MGI:3645090;gbkey=mRNA;gene=Nhsl2;product=NHS-like 2%2C transcript variant X7;transcript_id=XM_030251163.2;extra_copy_number=0
CM058260.1	Liftoff	exon	94299191	94302813	.	+	.	ID=exon-XM_030251163.2-4;Parent=rna-XM_030251163.2;Dbxref=GeneID:100042480,GenBank:XM_030251163.2,MGI:MGI:3645090;gbkey=mRNA;gene=Nhsl2;product=NHS-like 2%2C transcript variant X7;transcript_id=XM_030251163.2;extra_copy_number=0
CM058260.1	Liftoff	CDS	94287524	94288064	.	+	.	ID=cds-XP_030107023.1;Parent=rna-XM_030251163.2;Dbxref=GeneID:100042480,GenBank:XP_030107023.1,MGI:MGI:3645090;Name=XP_030107023.1;gbkey=CDS;gene=Nhsl2;product=NHS-like protein 2 isoform X7;protein_id=XP_030107023.1;extra_copy_number=0
CM058260.1	Liftoff	CDS	94294067	94296382	.	+	.	ID=cds-XP_030107023.1;Parent=rna-XM_030251163.2;Dbxref=GeneID:100042480,GenBank:XP_030107023.1,MGI:MGI:3645090;Name=XP_030107023.1;gbkey=CDS;gene=Nhsl2;product=NHS-like protein 2 isoform X7;protein_id=XP_030107023.1;extra_copy_number=0
CM058260.1	Liftoff	CDS	94298274	94298406	.	+	.	ID=cds-XP_030107023.1;Parent=rna-XM_030251163.2;Dbxref=GeneID:100042480,GenBank:XP_030107023.1,MGI:MGI:3645090;Name=XP_030107023.1;gbkey=CDS;gene=Nhsl2;product=NHS-like protein 2 isoform X7;protein_id=XP_030107023.1;extra_copy_number=0
CM058260.1	Liftoff	CDS	94299191	94299512	.	+	.	ID=cds-XP_030107023.1;Parent=rna-XM_030251163.2;Dbxref=GeneID:100042480,GenBank:XP_030107023.1,MGI:MGI:3645090;Name=XP_030107023.1;gbkey=CDS;gene=Nhsl2;product=NHS-like protein 2 isoform X7;protein_id=XP_030107023.1;extra_copy_number=0
CM058260.1	Liftoff	gene	94129162	94129264	.	-	.	ID=gene-Gm25828;Dbxref=GeneID:115489199,MGI:MGI:5455605;Name=Gm25828;description=predicted gene%2C 25828;gbkey=Gene;gene=Gm25828;gene_biotype=snRNA;coverage=1.0;sequence_ID=1.0;extra_copy_number=0;copy_num_ID=gene-Gm25828_0
CM058260.1	Liftoff	snRNA	94129162	94129264	.	-	.	ID=rna-XR_004940503.1;Parent=gene-Gm25828;Dbxref=GeneID:115489199,RFAM:RF00026,GenBank:XR_004940503.1,MGI:MGI:5455605;Name=XR_004940503.1;gbkey=ncRNA;gene=Gm25828;inference=COORDINATES: profile:INFERNAL:1.1.1;product=U6 spliceosomal RNA;transcript_id=XR_004940503.1;extra_copy_number=0
CM058260.1	Liftoff	exon	94129162	94129264	.	-	.	ID=exon-XR_004940503.1-1;Parent=rna-XR_004940503.1;Dbxref=GeneID:115489199,RFAM:RF00026,GenBank:XR_004940503.1,MGI:MGI:5455605;gbkey=ncRNA;gene=Gm25828;inference=COORDINATES: profile:INFERNAL:1.1.1;product=U6 spliceosomal RNA;transcript_id=XR_004940503.1;extra_copy_number=0
CM058260.1	Liftoff	gene	94283127	94287921	.	-	.	ID=gene-Rtl5;Dbxref=GeneID:331474,MGI:MGI:3045324;Name=Rtl5;description=retrotransposon Gag like 5;gbkey=Gene;gene=Rtl5;gene_biotype=protein_coding;gene_synonym=6430402L03Rik,Mar5,Mart5,mKIAA2001,Rgag4;coverage=1.0;sequence_ID=1.0;valid_ORFs=2;extra_copy_number=0;copy_num_ID=gene-Rtl5_0
CM058260.1	Liftoff	mRNA	94283127	94287887	.	-	.	ID=rna-XM_006528101.3;Parent=gene-Rtl5;Dbxref=GeneID:331474,GenBank:XM_006528101.3,MGI:MGI:3045324;Name=XM_006528101.3;gbkey=mRNA;gene=Rtl5;model_evidence=Supporting evidence includes similarity to: 73 ESTs%2C 1 Protein%2C 137 long SRA reads%2C and 100%25 coverage of the annotated genomic feature by RNAseq alignments%2C including 35 samples with support for all annotated introns;product=retrotransposon Gag like 5%2C transcript variant X1;transcript_id=XM_006528101.3;matches_ref_protein=True;valid_ORF=True;extra_copy_number=0
CM058260.1	Liftoff	exon	94283127	94283702	.	-	.	ID=exon-XM_006528101.3-2;Parent=rna-XM_006528101.3;Dbxref=GeneID:331474,GenBank:XM_006528101.3,MGI:MGI:3045324;gbkey=mRNA;gene=Rtl5;product=retrotransposon Gag like 5%2C transcript variant X1;transcript_id=XM_006528101.3;extra_copy_number=0
CM058260.1	Liftoff	exon	94284113	94287887	.	-	.	ID=exon-XM_006528101.3-1;Parent=rna-XM_006528101.3;Dbxref=GeneID:331474,GenBank:XM_006528101.3,MGI:MGI:3045324;gbkey=mRNA;gene=Rtl5;product=retrotransposon Gag like 5%2C transcript variant X1;transcript_id=XM_006528101.3;extra_copy_number=0
CM058260.1	Liftoff	CDS	94285648	94287447	.	-	.	ID=cds-XP_006528164.1;Parent=rna-XM_006528101.3;Dbxref=GeneID:331474,GenBank:XP_006528164.1,MGI:MGI:3045324;Name=XP_006528164.1;gbkey=CDS;gene=Rtl5;product=retrotransposon Gag-like protein 5 isoform X1;protein_id=XP_006528164.1;extra_copy_number=0
CM058260.1	Liftoff	mRNA	94283132	94287921	.	-	.	ID=rna-NM_001278534.2;Parent=gene-Rtl5;Dbxref=GeneID:331474,GenBank:NM_001278534.2,MGI:MGI:3045324;Name=NM_001278534.2;gbkey=mRNA;gene=Rtl5;product=retrotransposon Gag like 5;tag=RefSeq Select;transcript_id=NM_001278534.2;matches_ref_protein=True;valid_ORF=True;extra_copy_number=0
CM058260.1	Liftoff	exon	94283132	94283702	.	-	.	ID=exon-NM_001278534.2-2;Parent=rna-NM_001278534.2;Dbxref=GeneID:331474,GenBank:NM_001278534.2,MGI:MGI:3045324;gbkey=mRNA;gene=Rtl5;product=retrotransposon Gag like 5;tag=RefSeq Select;transcript_id=NM_001278534.2;extra_copy_number=0
CM058260.1	Liftoff	exon	94284139	94287921	.	-	.	ID=exon-NM_001278534.2-1;Parent=rna-NM_001278534.2;Dbxref=GeneID:331474,GenBank:NM_001278534.2,MGI:MGI:3045324;gbkey=mRNA;gene=Rtl5;product=retrotransposon Gag like 5;tag=RefSeq Select;transcript_id=NM_001278534.2;extra_copy_number=0
CM058260.1	Liftoff	CDS	94285648	94287447	.	-	.	ID=cds-NP_001265463.1;Parent=rna-NM_001278534.2;Dbxref=CCDS:CCDS30320.1,GeneID:331474,GenBank:NP_001265463.1,MGI:MGI:3045324;Name=NP_001265463.1;gbkey=CDS;gene=Rtl5;product=retrotransposon Gag-like protein 5;protein_id=NP_001265463.1;tag=RefSeq Select;extra_copy_number=0
CM058260.1	Liftoff	match	94335556	94335939	.	+	.	ID=8e83f9bd-c634-4eeb-928f-ed5c5fd18942;Target=NG_153611.1 1 384 +;assembly_bases_aln=384;assembly_bases_seq=384;bit_score=715.683;blast_aligner=1;blast_score=384;common_component=0;e_value=0;filter_score=0;for_remapping=2;gap_count=0;hsp_percent_coverage=100;matchable_bases=384;matched_bases=384;num_ident=384;num_mismatch=0;pct_coverage=100;pct_coverage_hiqual=100;pct_identity_gap=100;pct_identity_gapopen_only=100;pct_identity_ungap=100;rank=1;weighted_identity=1;coverage=1.0;sequence_ID=1.0;extra_copy_number=0;copy_num_ID=8e83f9bd-c634-4eeb-928f-ed5c5fd18942_0
CM058260.1	Liftoff	enhancer	94335656	94335839	.	.	.	ID=id-GeneID:128928007;Dbxref=GeneID:128928007;Note=cis-regulatory module chrX:99314384-99314567 (MGSCv37/mm9 assembly coordinates);experiment=EXISTENCE:reporter gene assay evidence [ECO:0000049][PMID:25872643];function=activates a minimal SCP1 promoter by CapStarr-seq with weak activity in NIH3T3 fibroblasts {active_cell/tissue: NIH3T3};gbkey=regulatory;regulatory_class=enhancer;coverage=1.0;sequence_ID=1.0;extra_copy_number=0;copy_num_ID=id-GeneID:128928007_0
CM058260.1	Liftoff	biological_region	94335656	94335839	.	+	.	ID=id-GeneID:128928007-2;Dbxref=GeneID:128928007;Name=biological region;gbkey=Region;standard_name=CapStarr-seq enhancer MGSCv37_chrX:99314384-99314567;coverage=1.0;sequence_ID=1.0;extra_copy_number=0;copy_num_ID=id-GeneID:128928007-2_0
CM058260.1	Liftoff	gene	94336080	94344281	.	+	.	ID=gene-Pin4;Dbxref=GeneID:69713,MGI:MGI:1916963;Name=Pin4;description=peptidyl-prolyl cis/trans isomerase%2C NIMA-interacting%2C 4 (parvulin);gbkey=Gene;gene=Pin4;gene_biotype=protein_coding;gene_synonym=2410002I22Rik,EPVH,Par14;coverage=1.0;sequence_ID=1.0;valid_ORFs=2;extra_copy_number=0;copy_num_ID=gene-Pin4_0
CM058260.1	Liftoff	mRNA	94336080	94344281	.	+	.	ID=rna-NM_001365090.2;Parent=gene-Pin4;Dbxref=GeneID:69713,GenBank:NM_001365090.2,MGI:MGI:1916963;Name=NM_001365090.2;gbkey=mRNA;gene=Pin4;product=peptidyl-prolyl cis/trans isomerase%2C NIMA-interacting%2C 4 (parvulin)%2C transcript variant 2;transcript_id=NM_001365090.2;matches_ref_protein=True;valid_ORF=True;extra_copy_number=0
CM058260.1	Liftoff	exon	94336080	94336341	.	+	.	ID=exon-NM_001365090.2-1;Parent=rna-NM_001365090.2;Dbxref=GeneID:69713,GenBank:NM_001365090.2,MGI:MGI:1916963;gbkey=mRNA;gene=Pin4;product=peptidyl-prolyl cis/trans isomerase%2C NIMA-interacting%2C 4 (parvulin)%2C transcript variant 2;transcript_id=NM_001365090.2;extra_copy_number=0
CM058260.1	Liftoff	exon	94338279	94338352	.	+	.	ID=exon-NM_001365090.2-2;Parent=rna-NM_001365090.2;Dbxref=GeneID:69713,GenBank:NM_001365090.2,MGI:MGI:1916963;gbkey=mRNA;gene=Pin4;product=peptidyl-prolyl cis/trans isomerase%2C NIMA-interacting%2C 4 (parvulin)%2C transcript variant 2;transcript_id=NM_001365090.2;extra_copy_number=0
CM058260.1	Liftoff	exon	94343628	94343747	.	+	.	ID=exon-NM_001365090.2-3;Parent=rna-NM_001365090.2;Dbxref=GeneID:69713,GenBank:NM_001365090.2,MGI:MGI:1916963;gbkey=mRNA;gene=Pin4;product=peptidyl-prolyl cis/trans isomerase%2C NIMA-interacting%2C 4 (parvulin)%2C transcript variant 2;transcript_id=NM_001365090.2;extra_copy_number=0
CM058260.1	Liftoff	exon	94344104	94344281	.	+	.	ID=exon-NM_001365090.2-4;Parent=rna-NM_001365090.2;Dbxref=GeneID:69713,GenBank:NM_001365090.2,MGI:MGI:1916963;gbkey=mRNA;gene=Pin4;product=peptidyl-prolyl cis/trans isomerase%2C NIMA-interacting%2C 4 (parvulin)%2C transcript variant 2;transcript_id=NM_001365090.2;extra_copy_number=0
CM058260.1	Liftoff	CDS	94343664	94343747	.	+	.	ID=cds-NP_001352019.1;Parent=rna-NM_001365090.2;Dbxref=GeneID:69713,GenBank:NP_001352019.1,MGI:MGI:1916963;Name=NP_001352019.1;Note=isoform 2 is encoded by transcript variant 2;gbkey=CDS;gene=Pin4;product=peptidyl-prolyl cis-trans isomerase NIMA-interacting 4 isoform 2;protein_id=NP_001352019.1;extra_copy_number=0
CM058260.1	Liftoff	CDS	94344104	94344262	.	+	.	ID=cds-NP_001352019.1;Parent=rna-NM_001365090.2;Dbxref=GeneID:69713,GenBank:NP_001352019.1,MGI:MGI:1916963;Name=NP_001352019.1;Note=isoform 2 is encoded by transcript variant 2;gbkey=CDS;gene=Pin4;product=peptidyl-prolyl cis-trans isomerase NIMA-interacting 4 isoform 2;protein_id=NP_001352019.1;extra_copy_number=0
CM058260.1	Liftoff	mRNA	94336080	94344281	.	+	.	ID=rna-NM_027181.3;Parent=gene-Pin4;Dbxref=GeneID:69713,GenBank:NM_027181.3,MGI:MGI:1916963;Name=NM_027181.3;gbkey=mRNA;gene=Pin4;product=peptidyl-prolyl cis/trans isomerase%2C NIMA-interacting%2C 4 (parvulin)%2C transcript variant 1;tag=RefSeq Select;transcript_id=NM_027181.3;matches_ref_protein=True;valid_ORF=True;extra_copy_number=0
CM058260.1	Liftoff	exon	94336080	94336175	.	+	.	ID=exon-NM_027181.3-1;Parent=rna-NM_027181.3;Dbxref=GeneID:69713,GenBank:NM_027181.3,MGI:MGI:1916963;gbkey=mRNA;gene=Pin4;product=peptidyl-prolyl cis/trans isomerase%2C NIMA-interacting%2C 4 (parvulin)%2C transcript variant 1;tag=RefSeq Select;transcript_id=NM_027181.3;extra_copy_number=0
CM058260.1	Liftoff	exon	94338279	94338352	.	+	.	ID=exon-NM_027181.3-2;Parent=rna-NM_027181.3;Dbxref=GeneID:69713,GenBank:NM_027181.3,MGI:MGI:1916963;gbkey=mRNA;gene=Pin4;product=peptidyl-prolyl cis/trans isomerase%2C NIMA-interacting%2C 4 (parvulin)%2C transcript variant 1;tag=RefSeq Select;transcript_id=NM_027181.3;extra_copy_number=0
CM058260.1	Liftoff	exon	94343628	94343747	.	+	.	ID=exon-NM_027181.3-3;Parent=rna-NM_027181.3;Dbxref=GeneID:69713,GenBank:NM_027181.3,MGI:MGI:1916963;gbkey=mRNA;gene=Pin4;product=peptidyl-prolyl cis/trans isomerase%2C NIMA-interacting%2C 4 (parvulin)%2C transcript variant 1;tag=RefSeq Select;transcript_id=NM_027181.3;extra_copy_number=0
CM058260.1	Liftoff	exon	94344104	94344281	.	+	.	ID=exon-NM_027181.3-4;Parent=rna-NM_027181.3;Dbxref=GeneID:69713,GenBank:NM_027181.3,MGI:MGI:1916963;gbkey=mRNA;gene=Pin4;product=peptidyl-prolyl cis/trans isomerase%2C NIMA-interacting%2C 4 (parvulin)%2C transcript variant 1;tag=RefSeq Select;transcript_id=NM_027181.3;extra_copy_number=0
CM058260.1	Liftoff	CDS	94336133	94336175	.	+	.	ID=cds-NP_081457.1;Parent=rna-NM_027181.3;Dbxref=CCDS:CCDS41082.1,GeneID:69713,GenBank:NP_081457.1,MGI:MGI:1916963;Name=NP_081457.1;Note=isoform 1 is encoded by transcript variant 1;gbkey=CDS;gene=Pin4;product=peptidyl-prolyl cis-trans isomerase NIMA-interacting 4 isoform 1;protein_id=NP_081457.1;tag=RefSeq Select;extra_copy_number=0
CM058260.1	Liftoff	CDS	94338279	94338352	.	+	.	ID=cds-NP_081457.1;Parent=rna-NM_027181.3;Dbxref=CCDS:CCDS41082.1,GeneID:69713,GenBank:NP_081457.1,MGI:MGI:1916963;Name=NP_081457.1;Note=isoform 1 is encoded by transcript variant 1;gbkey=CDS;gene=Pin4;product=peptidyl-prolyl cis-trans isomerase NIMA-interacting 4 isoform 1;protein_id=NP_081457.1;tag=RefSeq Select;extra_copy_number=0
CM058260.1	Liftoff	CDS	94343628	94343747	.	+	.	ID=cds-NP_081457.1;Parent=rna-NM_027181.3;Dbxref=CCDS:CCDS41082.1,GeneID:69713,GenBank:NP_081457.1,MGI:MGI:1916963;Name=NP_081457.1;Note=isoform 1 is encoded by transcript variant 1;gbkey=CDS;gene=Pin4;product=peptidyl-prolyl cis-trans isomerase NIMA-interacting 4 isoform 1;protein_id=NP_081457.1;tag=RefSeq Select;extra_copy_number=0
CM058260.1	Liftoff	CDS	94344104	94344262	.	+	.	ID=cds-NP_081457.1;Parent=rna-NM_027181.3;Dbxref=CCDS:CCDS41082.1,GeneID:69713,GenBank:NP_081457.1,MGI:MGI:1916963;Name=NP_081457.1;Note=isoform 1 is encoded by transcript variant 1;gbkey=CDS;gene=Pin4;product=peptidyl-prolyl cis-trans isomerase NIMA-interacting 4 isoform 1;protein_id=NP_081457.1;tag=RefSeq Select;extra_copy_number=0
CM058260.1	Liftoff	pseudogene	94348985	94355841	.	+	.	ID=gene-Gm16471;Dbxref=GeneID:105246639,MGI:MGI:3645357;Name=Gm16471;description=predicted gene 16471;gbkey=Gene;gene=Gm16471;gene_biotype=pseudogene;pseudo=true;coverage=1.0;sequence_ID=1.0;extra_copy_number=0;copy_num_ID=gene-Gm16471_0
CM058260.1	Liftoff	exon	94348985	94349008	.	+	.	ID=id-Gm16471;Parent=gene-Gm16471;Dbxref=GeneID:105246639,MGI:MGI:3645357;gbkey=exon;gene=Gm16471;model_evidence=Supporting evidence includes similarity to: 1 Protein%2C and 16%25 coverage of the annotated genomic feature by RNAseq alignments;pseudo=true;extra_copy_number=0
CM058260.1	Liftoff	exon	94355234	94355841	.	+	.	ID=id-Gm16471-2;Parent=gene-Gm16471;Dbxref=GeneID:105246639,MGI:MGI:3645357;gbkey=exon;gene=Gm16471;model_evidence=Supporting evidence includes similarity to: 1 Protein%2C and 16%25 coverage of the annotated genomic feature by RNAseq alignments;pseudo=true;extra_copy_number=0
CM058260.1	Liftoff	gene	94359431	94373703	.	-	.	ID=gene-Ercc6l;Dbxref=GeneID:236930,MGI:MGI:2654144;Name=Ercc6l;description=excision repair cross-complementing rodent repair deficiency complementation group 6 like;gbkey=Gene;gene=Ercc6l;gene_biotype=protein_coding;gene_synonym=D330021P09Rik;coverage=1.0;sequence_ID=1.0;valid_ORFs=1;extra_copy_number=0;copy_num_ID=gene-Ercc6l_0
CM058260.1	Liftoff	mRNA	94359431	94373703	.	-	.	ID=rna-NM_146235.3;Parent=gene-Ercc6l;Dbxref=GeneID:236930,GenBank:NM_146235.3,MGI:MGI:2654144;Name=NM_146235.3;gbkey=mRNA;gene=Ercc6l;product=excision repair cross-complementing rodent repair deficiency complementation group 6 like;tag=RefSeq Select;transcript_id=NM_146235.3;matches_ref_protein=True;valid_ORF=True;extra_copy_number=0
CM058260.1	Liftoff	exon	94359431	94363444	.	-	.	ID=exon-NM_146235.3-2;Parent=rna-NM_146235.3;Dbxref=GeneID:236930,GenBank:NM_146235.3,MGI:MGI:2654144;gbkey=mRNA;gene=Ercc6l;product=excision repair cross-complementing rodent repair deficiency complementation group 6 like;tag=RefSeq Select;transcript_id=NM_146235.3;extra_copy_number=0
CM058260.1	Liftoff	exon	94373520	94373703	.	-	.	ID=exon-NM_146235.3-1;Parent=rna-NM_146235.3;Dbxref=GeneID:236930,GenBank:NM_146235.3,MGI:MGI:2654144;gbkey=mRNA;gene=Ercc6l;product=excision repair cross-complementing rodent repair deficiency complementation group 6 like;tag=RefSeq Select;transcript_id=NM_146235.3;extra_copy_number=0
CM058260.1	Liftoff	CDS	94359790	94363444	.	-	.	ID=cds-NP_666347.2;Parent=rna-NM_146235.3;Dbxref=CCDS:CCDS30321.1,GeneID:236930,GenBank:NP_666347.2,MGI:MGI:2654144;Name=NP_666347.2;gbkey=CDS;gene=Ercc6l;product=DNA excision repair protein ERCC-6-like;protein_id=NP_666347.2;tag=RefSeq Select;extra_copy_number=0
CM058260.1	Liftoff	CDS	94373520	94373587	.	-	.	ID=cds-NP_666347.2;Parent=rna-NM_146235.3;Dbxref=CCDS:CCDS30321.1,GeneID:236930,GenBank:NP_666347.2,MGI:MGI:2654144;Name=NP_666347.2;gbkey=CDS;gene=Ercc6l;product=DNA excision repair protein ERCC-6-like;protein_id=NP_666347.2;tag=RefSeq Select;extra_copy_number=0
CM058260.1	Liftoff	pseudogene	94394599	94400616	.	-	.	ID=gene-Gm9103;Dbxref=GeneID:100862545,MGI:MGI:3645364;Name=Gm9103;description=predicted gene 9103;gbkey=Gene;gene=Gm9103;gene_biotype=pseudogene;pseudo=true;coverage=1.0;sequence_ID=1.0;extra_copy_number=0;copy_num_ID=gene-Gm9103_0
CM058260.1	Liftoff	gene	94401557	94406007	.	-	.	ID=gene-Rps4x;Dbxref=GeneID:20102,MGI:MGI:98158;Name=Rps4x;description=ribosomal protein S4%2C X-linked;gbkey=Gene;gene=Rps4x;gene_biotype=protein_coding;gene_synonym=Rps4,Rps4-1;coverage=1.0;sequence_ID=1.0;valid_ORFs=2;extra_copy_number=0;copy_num_ID=gene-Rps4x_0
CM058260.1	Liftoff	mRNA	94401557	94406007	.	-	.	ID=rna-NM_009094.2;Parent=gene-Rps4x;Dbxref=GeneID:20102,GenBank:NM_009094.2,MGI:MGI:98158;Name=NM_009094.2;gbkey=mRNA;gene=Rps4x;product=ribosomal protein S4%2C X-linked;tag=RefSeq Select;transcript_id=NM_009094.2;matches_ref_protein=True;valid_ORF=True;extra_copy_number=0
CM058260.1	Liftoff	exon	94401557	94401747	.	-	.	ID=exon-NM_009094.2-7;Parent=rna-NM_009094.2;Dbxref=GeneID:20102,GenBank:NM_009094.2,MGI:MGI:98158;gbkey=mRNA;gene=Rps4x;product=ribosomal protein S4%2C X-linked;tag=RefSeq Select;transcript_id=NM_009094.2;extra_copy_number=0
CM058260.1	Liftoff	exon	94402119	94402276	.	-	.	ID=exon-NM_009094.2-6;Parent=rna-NM_009094.2;Dbxref=GeneID:20102,GenBank:NM_009094.2,MGI:MGI:98158;gbkey=mRNA;gene=Rps4x;product=ribosomal protein S4%2C X-linked;tag=RefSeq Select;transcript_id=NM_009094.2;extra_copy_number=0
CM058260.1	Liftoff	exon	94403012	94403183	.	-	.	ID=exon-NM_009094.2-5;Parent=rna-NM_009094.2;Dbxref=GeneID:20102,GenBank:NM_009094.2,MGI:MGI:98158;gbkey=mRNA;gene=Rps4x;product=ribosomal protein S4%2C X-linked;tag=RefSeq Select;transcript_id=NM_009094.2;extra_copy_number=0
CM058260.1	Liftoff	exon	94403971	94404068	.	-	.	ID=exon-NM_009094.2-4;Parent=rna-NM_009094.2;Dbxref=GeneID:20102,GenBank:NM_009094.2,MGI:MGI:98158;gbkey=mRNA;gene=Rps4x;product=ribosomal protein S4%2C X-linked;tag=RefSeq Select;transcript_id=NM_009094.2;extra_copy_number=0
CM058260.1	Liftoff	exon	94404438	94404618	.	-	.	ID=exon-NM_009094.2-3;Parent=rna-NM_009094.2;Dbxref=GeneID:20102,GenBank:NM_009094.2,MGI:MGI:98158;gbkey=mRNA;gene=Rps4x;product=ribosomal protein S4%2C X-linked;tag=RefSeq Select;transcript_id=NM_009094.2;extra_copy_number=0
CM058260.1	Liftoff	exon	94404910	94404987	.	-	.	ID=exon-NM_009094.2-2;Parent=rna-NM_009094.2;Dbxref=GeneID:20102,GenBank:NM_009094.2,MGI:MGI:98158;gbkey=mRNA;gene=Rps4x;product=ribosomal protein S4%2C X-linked;tag=RefSeq Select;transcript_id=NM_009094.2;extra_copy_number=0
CM058260.1	Liftoff	exon	94405914	94406007	.	-	.	ID=exon-NM_009094.2-1;Parent=rna-NM_009094.2;Dbxref=GeneID:20102,GenBank:NM_009094.2,MGI:MGI:98158;gbkey=mRNA;gene=Rps4x;product=ribosomal protein S4%2C X-linked;tag=RefSeq Select;transcript_id=NM_009094.2;extra_copy_number=0
CM058260.1	Liftoff	CDS	94401646	94401747	.	-	.	ID=cds-NP_033120.1;Parent=rna-NM_009094.2;Dbxref=CCDS:CCDS41083.1,GeneID:20102,GenBank:NP_033120.1,MGI:MGI:98158;Name=NP_033120.1;gbkey=CDS;gene=Rps4x;product=40S ribosomal protein S4%2C X isoform;protein_id=NP_033120.1;tag=RefSeq Select;extra_copy_number=0
CM058260.1	Liftoff	CDS	94402119	94402276	.	-	.	ID=cds-NP_033120.1;Parent=rna-NM_009094.2;Dbxref=CCDS:CCDS41083.1,GeneID:20102,GenBank:NP_033120.1,MGI:MGI:98158;Name=NP_033120.1;gbkey=CDS;gene=Rps4x;product=40S ribosomal protein S4%2C X isoform;protein_id=NP_033120.1;tag=RefSeq Select;extra_copy_number=0
CM058260.1	Liftoff	CDS	94403012	94403183	.	-	.	ID=cds-NP_033120.1;Parent=rna-NM_009094.2;Dbxref=CCDS:CCDS41083.1,GeneID:20102,GenBank:NP_033120.1,MGI:MGI:98158;Name=NP_033120.1;gbkey=CDS;gene=Rps4x;product=40S ribosomal protein S4%2C X isoform;protein_id=NP_033120.1;tag=RefSeq Select;extra_copy_number=0
CM058260.1	Liftoff	CDS	94403971	94404068	.	-	.	ID=cds-NP_033120.1;Parent=rna-NM_009094.2;Dbxref=CCDS:CCDS41083.1,GeneID:20102,GenBank:NP_033120.1,MGI:MGI:98158;Name=NP_033120.1;gbkey=CDS;gene=Rps4x;product=40S ribosomal protein S4%2C X isoform;protein_id=NP_033120.1;tag=RefSeq Select;extra_copy_number=0
CM058260.1	Liftoff	CDS	94404438	94404618	.	-	.	ID=cds-NP_033120.1;Parent=rna-NM_009094.2;Dbxref=CCDS:CCDS41083.1,GeneID:20102,GenBank:NP_033120.1,MGI:MGI:98158;Name=NP_033120.1;gbkey=CDS;gene=Rps4x;product=40S ribosomal protein S4%2C X isoform;protein_id=NP_033120.1;tag=RefSeq Select;extra_copy_number=0
CM058260.1	Liftoff	CDS	94404910	94404987	.	-	.	ID=cds-NP_033120.1;Parent=rna-NM_009094.2;Dbxref=CCDS:CCDS41083.1,GeneID:20102,GenBank:NP_033120.1,MGI:MGI:98158;Name=NP_033120.1;gbkey=CDS;gene=Rps4x;product=40S ribosomal protein S4%2C X isoform;protein_id=NP_033120.1;tag=RefSeq Select;extra_copy_number=0
CM058260.1	Liftoff	CDS	94405914	94405916	.	-	.	ID=cds-NP_033120.1;Parent=rna-NM_009094.2;Dbxref=CCDS:CCDS41083.1,GeneID:20102,GenBank:NP_033120.1,MGI:MGI:98158;Name=NP_033120.1;gbkey=CDS;gene=Rps4x;product=40S ribosomal protein S4%2C X isoform;protein_id=NP_033120.1;tag=RefSeq Select;extra_copy_number=0
CM058260.1	Liftoff	mRNA	94401558	94405922	.	-	.	ID=rna-XM_011247553.4;Parent=gene-Rps4x;Dbxref=GeneID:20102,GenBank:XM_011247553.4,MGI:MGI:98158;Name=XM_011247553.4;gbkey=mRNA;gene=Rps4x;model_evidence=Supporting evidence includes similarity to: 1 mRNA%2C 743 ESTs%2C 6 Proteins%2C 31131 long SRA reads%2C and 99%25 coverage of the annotated genomic feature by RNAseq alignments%2C including 31 samples with support for all annotated introns;product=ribosomal protein S4%2C X-linked%2C transcript variant X1;transcript_id=XM_011247553.4;matches_ref_protein=True;valid_ORF=True;extra_copy_number=0
CM058260.1	Liftoff	exon	94401558	94401747	.	-	.	ID=exon-XM_011247553.4-7;Parent=rna-XM_011247553.4;Dbxref=GeneID:20102,GenBank:XM_011247553.4,MGI:MGI:98158;gbkey=mRNA;gene=Rps4x;product=ribosomal protein S4%2C X-linked%2C transcript variant X1;transcript_id=XM_011247553.4;extra_copy_number=0
CM058260.1	Liftoff	exon	94402119	94402276	.	-	.	ID=exon-XM_011247553.4-6;Parent=rna-XM_011247553.4;Dbxref=GeneID:20102,GenBank:XM_011247553.4,MGI:MGI:98158;gbkey=mRNA;gene=Rps4x;product=ribosomal protein S4%2C X-linked%2C transcript variant X1;transcript_id=XM_011247553.4;extra_copy_number=0
CM058260.1	Liftoff	exon	94403012	94403183	.	-	.	ID=exon-XM_011247553.4-5;Parent=rna-XM_011247553.4;Dbxref=GeneID:20102,GenBank:XM_011247553.4,MGI:MGI:98158;gbkey=mRNA;gene=Rps4x;product=ribosomal protein S4%2C X-linked%2C transcript variant X1;transcript_id=XM_011247553.4;extra_copy_number=0
CM058260.1	Liftoff	exon	94403971	94404068	.	-	.	ID=exon-XM_011247553.4-4;Parent=rna-XM_011247553.4;Dbxref=GeneID:20102,GenBank:XM_011247553.4,MGI:MGI:98158;gbkey=mRNA;gene=Rps4x;product=ribosomal protein S4%2C X-linked%2C transcript variant X1;transcript_id=XM_011247553.4;extra_copy_number=0
CM058260.1	Liftoff	exon	94404438	94404618	.	-	.	ID=exon-XM_011247553.4-3;Parent=rna-XM_011247553.4;Dbxref=GeneID:20102,GenBank:XM_011247553.4,MGI:MGI:98158;gbkey=mRNA;gene=Rps4x;product=ribosomal protein S4%2C X-linked%2C transcript variant X1;transcript_id=XM_011247553.4;extra_copy_number=0
CM058260.1	Liftoff	exon	94404910	94404987	.	-	.	ID=exon-XM_011247553.4-2;Parent=rna-XM_011247553.4;Dbxref=GeneID:20102,GenBank:XM_011247553.4,MGI:MGI:98158;gbkey=mRNA;gene=Rps4x;product=ribosomal protein S4%2C X-linked%2C transcript variant X1;transcript_id=XM_011247553.4;extra_copy_number=0
CM058260.1	Liftoff	exon	94405519	94405922	.	-	.	ID=exon-XM_011247553.4-1;Parent=rna-XM_011247553.4;Dbxref=GeneID:20102,GenBank:XM_011247553.4,MGI:MGI:98158;gbkey=mRNA;gene=Rps4x;product=ribosomal protein S4%2C X-linked%2C transcript variant X1;transcript_id=XM_011247553.4;extra_copy_number=0
CM058260.1	Liftoff	CDS	94401646	94401747	.	-	.	ID=cds-XP_011245855.1;Parent=rna-XM_011247553.4;Dbxref=GeneID:20102,GenBank:XP_011245855.1,MGI:MGI:98158;Name=XP_011245855.1;gbkey=CDS;gene=Rps4x;product=40S ribosomal protein S4%2C X isoform isoform X1;protein_id=XP_011245855.1;extra_copy_number=0
CM058260.1	Liftoff	CDS	94402119	94402276	.	-	.	ID=cds-XP_011245855.1;Parent=rna-XM_011247553.4;Dbxref=GeneID:20102,GenBank:XP_011245855.1,MGI:MGI:98158;Name=XP_011245855.1;gbkey=CDS;gene=Rps4x;product=40S ribosomal protein S4%2C X isoform isoform X1;protein_id=XP_011245855.1;extra_copy_number=0
CM058260.1	Liftoff	CDS	94403012	94403183	.	-	.	ID=cds-XP_011245855.1;Parent=rna-XM_011247553.4;Dbxref=GeneID:20102,GenBank:XP_011245855.1,MGI:MGI:98158;Name=XP_011245855.1;gbkey=CDS;gene=Rps4x;product=40S ribosomal protein S4%2C X isoform isoform X1;protein_id=XP_011245855.1;extra_copy_number=0
CM058260.1	Liftoff	CDS	94403971	94404068	.	-	.	ID=cds-XP_011245855.1;Parent=rna-XM_011247553.4;Dbxref=GeneID:20102,GenBank:XP_011245855.1,MGI:MGI:98158;Name=XP_011245855.1;gbkey=CDS;gene=Rps4x;product=40S ribosomal protein S4%2C X isoform isoform X1;protein_id=XP_011245855.1;extra_copy_number=0
CM058260.1	Liftoff	CDS	94404438	94404618	.	-	.	ID=cds-XP_011245855.1;Parent=rna-XM_011247553.4;Dbxref=GeneID:20102,GenBank:XP_011245855.1,MGI:MGI:98158;Name=XP_011245855.1;gbkey=CDS;gene=Rps4x;product=40S ribosomal protein S4%2C X isoform isoform X1;protein_id=XP_011245855.1;extra_copy_number=0
CM058260.1	Liftoff	CDS	94404910	94404936	.	-	.	ID=cds-XP_011245855.1;Parent=rna-XM_011247553.4;Dbxref=GeneID:20102,GenBank:XP_011245855.1,MGI:MGI:98158;Name=XP_011245855.1;gbkey=CDS;gene=Rps4x;product=40S ribosomal protein S4%2C X isoform isoform X1;protein_id=XP_011245855.1;extra_copy_number=0
CM058260.1	Liftoff	pseudogene	94424994	94425377	.	+	.	ID=gene-Gm14859;Dbxref=GeneID:100043080,MGI:MGI:3705727;Name=Gm14859;description=predicted gene 14859;gbkey=Gene;gene=Gm14859;gene_biotype=pseudogene;pseudo=true;coverage=1.0;sequence_ID=1.0;extra_copy_number=0;copy_num_ID=gene-Gm14859_0
CM058260.1	Liftoff	exon	94424994	94425377	.	+	.	ID=id-Gm14859;Parent=gene-Gm14859;Dbxref=GeneID:100043080,MGI:MGI:3705727;gbkey=exon;gene=Gm14859;model_evidence=Supporting evidence includes similarity to: 19 Proteins%2C and 55%25 coverage of the annotated genomic feature by RNAseq alignments;pseudo=true;extra_copy_number=0
CM058260.1	Liftoff	gene	94464015	94468818	.	-	.	ID=gene-Cited1;Dbxref=GeneID:12705,MGI:MGI:108023;Name=Cited1;description=Cbp/p300-interacting transactivator with Glu/Asp-rich carboxy-terminal domain 1;gbkey=Gene;gene=Cited1;gene_biotype=protein_coding;gene_synonym=Msg1;coverage=1.0;sequence_ID=1.0;valid_ORFs=4;extra_copy_number=0;copy_num_ID=gene-Cited1_0
CM058260.1	Liftoff	mRNA	94464015	94468818	.	-	.	ID=rna-NM_001276466.1;Parent=gene-Cited1;Dbxref=GeneID:12705,GenBank:NM_001276466.1,MGI:MGI:108023;Name=NM_001276466.1;gbkey=mRNA;gene=Cited1;product=Cbp/p300-interacting transactivator with Glu/Asp-rich carboxy-terminal domain 1%2C transcript variant 2;tag=RefSeq Select;transcript_id=NM_001276466.1;matches_ref_protein=True;valid_ORF=True;extra_copy_number=0
CM058260.1	Liftoff	exon	94464015	94464645	.	-	.	ID=exon-NM_001276466.1-3;Parent=rna-NM_001276466.1;Dbxref=GeneID:12705,GenBank:NM_001276466.1,MGI:MGI:108023;gbkey=mRNA;gene=Cited1;product=Cbp/p300-interacting transactivator with Glu/Asp-rich carboxy-terminal domain 1%2C transcript variant 2;tag=RefSeq Select;transcript_id=NM_001276466.1;extra_copy_number=0
CM058260.1	Liftoff	exon	94465200	94465324	.	-	.	ID=exon-NM_001276466.1-2;Parent=rna-NM_001276466.1;Dbxref=GeneID:12705,GenBank:NM_001276466.1,MGI:MGI:108023;gbkey=mRNA;gene=Cited1;product=Cbp/p300-interacting transactivator with Glu/Asp-rich carboxy-terminal domain 1%2C transcript variant 2;tag=RefSeq Select;transcript_id=NM_001276466.1;extra_copy_number=0
CM058260.1	Liftoff	exon	94468671	94468818	.	-	.	ID=exon-NM_001276466.1-1;Parent=rna-NM_001276466.1;Dbxref=GeneID:12705,GenBank:NM_001276466.1,MGI:MGI:108023;gbkey=mRNA;gene=Cited1;product=Cbp/p300-interacting transactivator with Glu/Asp-rich carboxy-terminal domain 1%2C transcript variant 2;tag=RefSeq Select;transcript_id=NM_001276466.1;extra_copy_number=0
CM058260.1	Liftoff	CDS	94464094	94464645	.	-	.	ID=cds-NP_001263395.1;Parent=rna-NM_001276466.1;Dbxref=CCDS:CCDS30322.1,GeneID:12705,GenBank:NP_001263395.1,MGI:MGI:108023;Name=NP_001263395.1;Note=isoform a is encoded by transcript variant 2;gbkey=CDS;gene=Cited1;product=cbp/p300-interacting transactivator 1 isoform a;protein_id=NP_001263395.1;tag=RefSeq Select;extra_copy_number=0
CM058260.1	Liftoff	CDS	94465200	94465259	.	-	.	ID=cds-NP_001263395.1;Parent=rna-NM_001276466.1;Dbxref=CCDS:CCDS30322.1,GeneID:12705,GenBank:NP_001263395.1,MGI:MGI:108023;Name=NP_001263395.1;Note=isoform a is encoded by transcript variant 2;gbkey=CDS;gene=Cited1;product=cbp/p300-interacting transactivator 1 isoform a;protein_id=NP_001263395.1;tag=RefSeq Select;extra_copy_number=0
CM058260.1	Liftoff	mRNA	94464015	94467413	.	-	.	ID=rna-NM_001276473.1;Parent=gene-Cited1;Dbxref=GeneID:12705,GenBank:NM_001276473.1,MGI:MGI:108023;Name=NM_001276473.1;gbkey=mRNA;gene=Cited1;product=Cbp/p300-interacting transactivator with Glu/Asp-rich carboxy-terminal domain 1%2C transcript variant 3;transcript_id=NM_001276473.1;matches_ref_protein=True;valid_ORF=True;extra_copy_number=0
CM058260.1	Liftoff	exon	94464015	94464645	.	-	.	ID=exon-NM_001276473.1-3;Parent=rna-NM_001276473.1;Dbxref=GeneID:12705,GenBank:NM_001276473.1,MGI:MGI:108023;gbkey=mRNA;gene=Cited1;product=Cbp/p300-interacting transactivator with Glu/Asp-rich carboxy-terminal domain 1%2C transcript variant 3;transcript_id=NM_001276473.1;extra_copy_number=0
CM058260.1	Liftoff	exon	94465200	94465324	.	-	.	ID=exon-NM_001276473.1-2;Parent=rna-NM_001276473.1;Dbxref=GeneID:12705,GenBank:NM_001276473.1,MGI:MGI:108023;gbkey=mRNA;gene=Cited1;product=Cbp/p300-interacting transactivator with Glu/Asp-rich carboxy-terminal domain 1%2C transcript variant 3;transcript_id=NM_001276473.1;extra_copy_number=0
CM058260.1	Liftoff	exon	94467397	94467413	.	-	.	ID=exon-NM_001276473.1-1;Parent=rna-NM_001276473.1;Dbxref=GeneID:12705,GenBank:NM_001276473.1,MGI:MGI:108023;gbkey=mRNA;gene=Cited1;product=Cbp/p300-interacting transactivator with Glu/Asp-rich carboxy-terminal domain 1%2C transcript variant 3;transcript_id=NM_001276473.1;extra_copy_number=0
CM058260.1	Liftoff	CDS	94464094	94464645	.	-	.	ID=cds-NP_001263402.1;Parent=rna-NM_001276473.1;Dbxref=CCDS:CCDS30322.1,GeneID:12705,GenBank:NP_001263402.1,MGI:MGI:108023;Name=NP_001263402.1;Note=isoform a is encoded by transcript variant 3;gbkey=CDS;gene=Cited1;product=cbp/p300-interacting transactivator 1 isoform a;protein_id=NP_001263402.1;extra_copy_number=0
CM058260.1	Liftoff	CDS	94465200	94465259	.	-	.	ID=cds-NP_001263402.1;Parent=rna-NM_001276473.1;Dbxref=CCDS:CCDS30322.1,GeneID:12705,GenBank:NP_001263402.1,MGI:MGI:108023;Name=NP_001263402.1;Note=isoform a is encoded by transcript variant 3;gbkey=CDS;gene=Cited1;product=cbp/p300-interacting transactivator 1 isoform a;protein_id=NP_001263402.1;extra_copy_number=0
CM058260.1	Liftoff	mRNA	94464015	94467413	.	-	.	ID=rna-NM_001276474.1;Parent=gene-Cited1;Dbxref=GeneID:12705,GenBank:NM_001276474.1,MGI:MGI:108023;Name=NM_001276474.1;gbkey=mRNA;gene=Cited1;product=Cbp/p300-interacting transactivator with Glu/Asp-rich carboxy-terminal domain 1%2C transcript variant 4;transcript_id=NM_001276474.1;matches_ref_protein=True;valid_ORF=True;extra_copy_number=0
CM058260.1	Liftoff	exon	94464015	94464645	.	-	.	ID=exon-NM_001276474.1-3;Parent=rna-NM_001276474.1;Dbxref=GeneID:12705,GenBank:NM_001276474.1,MGI:MGI:108023;gbkey=mRNA;gene=Cited1;product=Cbp/p300-interacting transactivator with Glu/Asp-rich carboxy-terminal domain 1%2C transcript variant 4;transcript_id=NM_001276474.1;extra_copy_number=0
CM058260.1	Liftoff	exon	94465200	94465324	.	-	.	ID=exon-NM_001276474.1-2;Parent=rna-NM_001276474.1;Dbxref=GeneID:12705,GenBank:NM_001276474.1,MGI:MGI:108023;gbkey=mRNA;gene=Cited1;product=Cbp/p300-interacting transactivator with Glu/Asp-rich carboxy-terminal domain 1%2C transcript variant 4;transcript_id=NM_001276474.1;extra_copy_number=0
CM058260.1	Liftoff	exon	94467150	94467413	.	-	.	ID=exon-NM_001276474.1-1;Parent=rna-NM_001276474.1;Dbxref=GeneID:12705,GenBank:NM_001276474.1,MGI:MGI:108023;gbkey=mRNA;gene=Cited1;product=Cbp/p300-interacting transactivator with Glu/Asp-rich carboxy-terminal domain 1%2C transcript variant 4;transcript_id=NM_001276474.1;extra_copy_number=0
CM058260.1	Liftoff	CDS	94464094	94464645	.	-	.	ID=cds-NP_001263403.1;Parent=rna-NM_001276474.1;Dbxref=GeneID:12705,GenBank:NP_001263403.1,MGI:MGI:108023;Name=NP_001263403.1;Note=isoform b is encoded by transcript variant 4;gbkey=CDS;gene=Cited1;product=cbp/p300-interacting transactivator 1 isoform b;protein_id=NP_001263403.1;extra_copy_number=0
CM058260.1	Liftoff	CDS	94465200	94465324	.	-	.	ID=cds-NP_001263403.1;Parent=rna-NM_001276474.1;Dbxref=GeneID:12705,GenBank:NP_001263403.1,MGI:MGI:108023;Name=NP_001263403.1;Note=isoform b is encoded by transcript variant 4;gbkey=CDS;gene=Cited1;product=cbp/p300-interacting transactivator 1 isoform b;protein_id=NP_001263403.1;extra_copy_number=0
CM058260.1	Liftoff	CDS	94467150	94467168	.	-	.	ID=cds-NP_001263403.1;Parent=rna-NM_001276474.1;Dbxref=GeneID:12705,GenBank:NP_001263403.1,MGI:MGI:108023;Name=NP_001263403.1;Note=isoform b is encoded by transcript variant 4;gbkey=CDS;gene=Cited1;product=cbp/p300-interacting transactivator 1 isoform b;protein_id=NP_001263403.1;extra_copy_number=0
CM058260.1	Liftoff	mRNA	94464015	94468480	.	-	.	ID=rna-NM_007709.4;Parent=gene-Cited1;Dbxref=GeneID:12705,GenBank:NM_007709.4,MGI:MGI:108023;Name=NM_007709.4;gbkey=mRNA;gene=Cited1;product=Cbp/p300-interacting transactivator with Glu/Asp-rich carboxy-terminal domain 1%2C transcript variant 1;transcript_id=NM_007709.4;matches_ref_protein=True;valid_ORF=True;extra_copy_number=0
CM058260.1	Liftoff	exon	94464015	94464645	.	-	.	ID=exon-NM_007709.4-3;Parent=rna-NM_007709.4;Dbxref=GeneID:12705,GenBank:NM_007709.4,MGI:MGI:108023;gbkey=mRNA;gene=Cited1;product=Cbp/p300-interacting transactivator with Glu/Asp-rich carboxy-terminal domain 1%2C transcript variant 1;transcript_id=NM_007709.4;extra_copy_number=0
CM058260.1	Liftoff	exon	94465200	94465324	.	-	.	ID=exon-NM_007709.4-2;Parent=rna-NM_007709.4;Dbxref=GeneID:12705,GenBank:NM_007709.4,MGI:MGI:108023;gbkey=mRNA;gene=Cited1;product=Cbp/p300-interacting transactivator with Glu/Asp-rich carboxy-terminal domain 1%2C transcript variant 1;transcript_id=NM_007709.4;extra_copy_number=0
CM058260.1	Liftoff	exon	94468130	94468480	.	-	.	ID=exon-NM_007709.4-1;Parent=rna-NM_007709.4;Dbxref=GeneID:12705,GenBank:NM_007709.4,MGI:MGI:108023;gbkey=mRNA;gene=Cited1;product=Cbp/p300-interacting transactivator with Glu/Asp-rich carboxy-terminal domain 1%2C transcript variant 1;transcript_id=NM_007709.4;extra_copy_number=0
CM058260.1	Liftoff	CDS	94464094	94464645	.	-	.	ID=cds-NP_031735.1;Parent=rna-NM_007709.4;Dbxref=CCDS:CCDS30322.1,GeneID:12705,GenBank:NP_031735.1,MGI:MGI:108023;Name=NP_031735.1;Note=isoform a is encoded by transcript variant 1;gbkey=CDS;gene=Cited1;product=cbp/p300-interacting transactivator 1 isoform a;protein_id=NP_031735.1;extra_copy_number=0
CM058260.1	Liftoff	CDS	94465200	94465259	.	-	.	ID=cds-NP_031735.1;Parent=rna-NM_007709.4;Dbxref=CCDS:CCDS30322.1,GeneID:12705,GenBank:NP_031735.1,MGI:MGI:108023;Name=NP_031735.1;Note=isoform a is encoded by transcript variant 1;gbkey=CDS;gene=Cited1;product=cbp/p300-interacting transactivator 1 isoform a;protein_id=NP_031735.1;extra_copy_number=0
CM058260.1	Liftoff	gene	94469288	94474326	.	+	.	ID=gene-Gm14858;Dbxref=GeneID:434825,MGI:MGI:3705120;Name=Gm14858;description=predicted gene 14858;gbkey=Gene;gene=Gm14858;gene_biotype=lncRNA;coverage=1.0;sequence_ID=1.0;extra_copy_number=0;copy_num_ID=gene-Gm14858_0
CM058260.1	Liftoff	lnc_RNA	94469288	94474326	.	+	.	ID=rna-NR_040285.1;Parent=gene-Gm14858;Dbxref=GeneID:434825,GenBank:NR_040285.1,MGI:MGI:3705120;Name=NR_040285.1;gbkey=ncRNA;gene=Gm14858;product=predicted gene 14858;transcript_id=NR_040285.1;extra_copy_number=0
CM058260.1	Liftoff	exon	94469288	94469661	.	+	.	ID=exon-NR_040285.1-1;Parent=rna-NR_040285.1;Dbxref=GeneID:434825,GenBank:NR_040285.1,MGI:MGI:3705120;gbkey=ncRNA;gene=Gm14858;product=predicted gene 14858;transcript_id=NR_040285.1;extra_copy_number=0
CM058260.1	Liftoff	exon	94470117	94470250	.	+	.	ID=exon-NR_040285.1-2;Parent=rna-NR_040285.1;Dbxref=GeneID:434825,GenBank:NR_040285.1,MGI:MGI:3705120;gbkey=ncRNA;gene=Gm14858;product=predicted gene 14858;transcript_id=NR_040285.1;extra_copy_number=0
CM058260.1	Liftoff	exon	94473077	94474326	.	+	.	ID=exon-NR_040285.1-3;Parent=rna-NR_040285.1;Dbxref=GeneID:434825,GenBank:NR_040285.1,MGI:MGI:3705120;gbkey=ncRNA;gene=Gm14858;product=predicted gene 14858;transcript_id=NR_040285.1;extra_copy_number=0
CM058260.1	Liftoff	gene	94501328	94722130	.	-	.	ID=gene-Hdac8;Dbxref=GeneID:70315,MGI:MGI:1917565;Name=Hdac8;description=histone deacetylase 8;gbkey=Gene;gene=Hdac8;gene_biotype=protein_coding;gene_synonym=2610007D20Rik;coverage=1.0;sequence_ID=0.999;valid_ORFs=6;extra_copy_number=0;copy_num_ID=gene-Hdac8_0
CM058260.1	Liftoff	mRNA	94501328	94721889	.	-	.	ID=rna-NM_027382.4;Parent=gene-Hdac8;Dbxref=GeneID:70315,GenBank:NM_027382.4,MGI:MGI:1917565;Name=NM_027382.4;gbkey=mRNA;gene=Hdac8;product=histone deacetylase 8%2C transcript variant 1;tag=RefSeq Select;transcript_id=NM_027382.4;matches_ref_protein=True;valid_ORF=True;extra_copy_number=0
CM058260.1	Liftoff	exon	94501328	94501858	.	-	.	ID=exon-NM_027382.4-11;Parent=rna-NM_027382.4;Dbxref=GeneID:70315,GenBank:NM_027382.4,MGI:MGI:1917565;gbkey=mRNA;gene=Hdac8;product=histone deacetylase 8%2C transcript variant 1;tag=RefSeq Select;transcript_id=NM_027382.4;extra_copy_number=0
CM058260.1	Liftoff	exon	94524339	94524444	.	-	.	ID=exon-NM_027382.4-10;Parent=rna-NM_027382.4;Dbxref=GeneID:70315,GenBank:NM_027382.4,MGI:MGI:1917565;gbkey=mRNA;gene=Hdac8;product=histone deacetylase 8%2C transcript variant 1;tag=RefSeq Select;transcript_id=NM_027382.4;extra_copy_number=0
CM058260.1	Liftoff	exon	94619308	94619402	.	-	.	ID=exon-NM_027382.4-9;Parent=rna-NM_027382.4;Dbxref=GeneID:70315,GenBank:NM_027382.4,MGI:MGI:1917565;gbkey=mRNA;gene=Hdac8;product=histone deacetylase 8%2C transcript variant 1;tag=RefSeq Select;transcript_id=NM_027382.4;extra_copy_number=0
CM058260.1	Liftoff	exon	94622260	94622432	.	-	.	ID=exon-NM_027382.4-8;Parent=rna-NM_027382.4;Dbxref=GeneID:70315,GenBank:NM_027382.4,MGI:MGI:1917565;gbkey=mRNA;gene=Hdac8;product=histone deacetylase 8%2C transcript variant 1;tag=RefSeq Select;transcript_id=NM_027382.4;extra_copy_number=0
CM058260.1	Liftoff	exon	94644838	94644946	.	-	.	ID=exon-NM_027382.4-7;Parent=rna-NM_027382.4;Dbxref=GeneID:70315,GenBank:NM_027382.4,MGI:MGI:1917565;gbkey=mRNA;gene=Hdac8;product=histone deacetylase 8%2C transcript variant 1;tag=RefSeq Select;transcript_id=NM_027382.4;extra_copy_number=0
CM058260.1	Liftoff	exon	94645487	94645564	.	-	.	ID=exon-NM_027382.4-6;Parent=rna-NM_027382.4;Dbxref=GeneID:70315,GenBank:NM_027382.4,MGI:MGI:1917565;gbkey=mRNA;gene=Hdac8;product=histone deacetylase 8%2C transcript variant 1;tag=RefSeq Select;transcript_id=NM_027382.4;extra_copy_number=0
CM058260.1	Liftoff	exon	94649208	94649320	.	-	.	ID=exon-NM_027382.4-5;Parent=rna-NM_027382.4;Dbxref=GeneID:70315,GenBank:NM_027382.4,MGI:MGI:1917565;gbkey=mRNA;gene=Hdac8;product=histone deacetylase 8%2C transcript variant 1;tag=RefSeq Select;transcript_id=NM_027382.4;extra_copy_number=0
CM058260.1	Liftoff	exon	94714862	94715003	.	-	.	ID=exon-NM_027382.4-4;Parent=rna-NM_027382.4;Dbxref=GeneID:70315,GenBank:NM_027382.4,MGI:MGI:1917565;gbkey=mRNA;gene=Hdac8;product=histone deacetylase 8%2C transcript variant 1;tag=RefSeq Select;transcript_id=NM_027382.4;extra_copy_number=0
CM058260.1	Liftoff	exon	94716553	94716683	.	-	.	ID=exon-NM_027382.4-3;Parent=rna-NM_027382.4;Dbxref=GeneID:70315,GenBank:NM_027382.4,MGI:MGI:1917565;gbkey=mRNA;gene=Hdac8;product=histone deacetylase 8%2C transcript variant 1;tag=RefSeq Select;transcript_id=NM_027382.4;extra_copy_number=0
CM058260.1	Liftoff	exon	94721130	94721182	.	-	.	ID=exon-NM_027382.4-2;Parent=rna-NM_027382.4;Dbxref=GeneID:70315,GenBank:NM_027382.4,MGI:MGI:1917565;gbkey=mRNA;gene=Hdac8;product=histone deacetylase 8%2C transcript variant 1;tag=RefSeq Select;transcript_id=NM_027382.4;extra_copy_number=0
CM058260.1	Liftoff	exon	94721685	94721889	.	-	.	ID=exon-NM_027382.4-1;Parent=rna-NM_027382.4;Dbxref=GeneID:70315,GenBank:NM_027382.4,MGI:MGI:1917565;gbkey=mRNA;gene=Hdac8;product=histone deacetylase 8%2C transcript variant 1;tag=RefSeq Select;transcript_id=NM_027382.4;extra_copy_number=0
CM058260.1	Liftoff	CDS	94501836	94501858	.	-	.	ID=cds-NP_081658.1;Parent=rna-NM_027382.4;Dbxref=CCDS:CCDS41084.1,GeneID:70315,GenBank:NP_081658.1,MGI:MGI:1917565;Name=NP_081658.1;Note=isoform 1 is encoded by transcript variant 1;gbkey=CDS;gene=Hdac8;product=histone deacetylase 8 isoform 1;protein_id=NP_081658.1;tag=RefSeq Select;extra_copy_number=0
CM058260.1	Liftoff	CDS	94524339	94524444	.	-	.	ID=cds-NP_081658.1;Parent=rna-NM_027382.4;Dbxref=CCDS:CCDS41084.1,GeneID:70315,GenBank:NP_081658.1,MGI:MGI:1917565;Name=NP_081658.1;Note=isoform 1 is encoded by transcript variant 1;gbkey=CDS;gene=Hdac8;product=histone deacetylase 8 isoform 1;protein_id=NP_081658.1;tag=RefSeq Select;extra_copy_number=0
CM058260.1	Liftoff	CDS	94619308	94619402	.	-	.	ID=cds-NP_081658.1;Parent=rna-NM_027382.4;Dbxref=CCDS:CCDS41084.1,GeneID:70315,GenBank:NP_081658.1,MGI:MGI:1917565;Name=NP_081658.1;Note=isoform 1 is encoded by transcript variant 1;gbkey=CDS;gene=Hdac8;product=histone deacetylase 8 isoform 1;protein_id=NP_081658.1;tag=RefSeq Select;extra_copy_number=0
CM058260.1	Liftoff	CDS	94622260	94622432	.	-	.	ID=cds-NP_081658.1;Parent=rna-NM_027382.4;Dbxref=CCDS:CCDS41084.1,GeneID:70315,GenBank:NP_081658.1,MGI:MGI:1917565;Name=NP_081658.1;Note=isoform 1 is encoded by transcript variant 1;gbkey=CDS;gene=Hdac8;product=histone deacetylase 8 isoform 1;protein_id=NP_081658.1;tag=RefSeq Select;extra_copy_number=0
CM058260.1	Liftoff	CDS	94644838	94644946	.	-	.	ID=cds-NP_081658.1;Parent=rna-NM_027382.4;Dbxref=CCDS:CCDS41084.1,GeneID:70315,GenBank:NP_081658.1,MGI:MGI:1917565;Name=NP_081658.1;Note=isoform 1 is encoded by transcript variant 1;gbkey=CDS;gene=Hdac8;product=histone deacetylase 8 isoform 1;protein_id=NP_081658.1;tag=RefSeq Select;extra_copy_number=0
CM058260.1	Liftoff	CDS	94645487	94645564	.	-	.	ID=cds-NP_081658.1;Parent=rna-NM_027382.4;Dbxref=CCDS:CCDS41084.1,GeneID:70315,GenBank:NP_081658.1,MGI:MGI:1917565;Name=NP_081658.1;Note=isoform 1 is encoded by transcript variant 1;gbkey=CDS;gene=Hdac8;product=histone deacetylase 8 isoform 1;protein_id=NP_081658.1;tag=RefSeq Select;extra_copy_number=0
CM058260.1	Liftoff	CDS	94649208	94649320	.	-	.	ID=cds-NP_081658.1;Parent=rna-NM_027382.4;Dbxref=CCDS:CCDS41084.1,GeneID:70315,GenBank:NP_081658.1,MGI:MGI:1917565;Name=NP_081658.1;Note=isoform 1 is encoded by transcript variant 1;gbkey=CDS;gene=Hdac8;product=histone deacetylase 8 isoform 1;protein_id=NP_081658.1;tag=RefSeq Select;extra_copy_number=0
CM058260.1	Liftoff	CDS	94714862	94715003	.	-	.	ID=cds-NP_081658.1;Parent=rna-NM_027382.4;Dbxref=CCDS:CCDS41084.1,GeneID:70315,GenBank:NP_081658.1,MGI:MGI:1917565;Name=NP_081658.1;Note=isoform 1 is encoded by transcript variant 1;gbkey=CDS;gene=Hdac8;product=histone deacetylase 8 isoform 1;protein_id=NP_081658.1;tag=RefSeq Select;extra_copy_number=0
CM058260.1	Liftoff	CDS	94716553	94716683	.	-	.	ID=cds-NP_081658.1;Parent=rna-NM_027382.4;Dbxref=CCDS:CCDS41084.1,GeneID:70315,GenBank:NP_081658.1,MGI:MGI:1917565;Name=NP_081658.1;Note=isoform 1 is encoded by transcript variant 1;gbkey=CDS;gene=Hdac8;product=histone deacetylase 8 isoform 1;protein_id=NP_081658.1;tag=RefSeq Select;extra_copy_number=0
CM058260.1	Liftoff	CDS	94721130	94721182	.	-	.	ID=cds-NP_081658.1;Parent=rna-NM_027382.4;Dbxref=CCDS:CCDS41084.1,GeneID:70315,GenBank:NP_081658.1,MGI:MGI:1917565;Name=NP_081658.1;Note=isoform 1 is encoded by transcript variant 1;gbkey=CDS;gene=Hdac8;product=histone deacetylase 8 isoform 1;protein_id=NP_081658.1;tag=RefSeq Select;extra_copy_number=0
CM058260.1	Liftoff	CDS	94721685	94721795	.	-	.	ID=cds-NP_081658.1;Parent=rna-NM_027382.4;Dbxref=CCDS:CCDS41084.1,GeneID:70315,GenBank:NP_081658.1,MGI:MGI:1917565;Name=NP_081658.1;Note=isoform 1 is encoded by transcript variant 1;gbkey=CDS;gene=Hdac8;product=histone deacetylase 8 isoform 1;protein_id=NP_081658.1;tag=RefSeq Select;extra_copy_number=0
CM058260.1	Liftoff	mRNA	94501328	94722109	.	-	.	ID=rna-XM_006528276.5;Parent=gene-Hdac8;Dbxref=GeneID:70315,GenBank:XM_006528276.5,MGI:MGI:1917565;Name=XM_006528276.5;gbkey=mRNA;gene=Hdac8;model_evidence=Supporting evidence includes similarity to: 2 ESTs%2C 4 Proteins%2C 125 long SRA reads%2C and 100%25 coverage of the annotated genomic feature by RNAseq alignments%2C including 22 samples with support for all annotated introns;product=histone deacetylase 8%2C transcript variant X2;transcript_id=XM_006528276.5;matches_ref_protein=True;valid_ORF=True;extra_copy_number=0
CM058260.1	Liftoff	exon	94501328	94501858	.	-	.	ID=exon-XM_006528276.5-10;Parent=rna-XM_006528276.5;Dbxref=GeneID:70315,GenBank:XM_006528276.5,MGI:MGI:1917565;gbkey=mRNA;gene=Hdac8;product=histone deacetylase 8%2C transcript variant X2;transcript_id=XM_006528276.5;extra_copy_number=0
CM058260.1	Liftoff	exon	94619308	94619402	.	-	.	ID=exon-XM_006528276.5-9;Parent=rna-XM_006528276.5;Dbxref=GeneID:70315,GenBank:XM_006528276.5,MGI:MGI:1917565;gbkey=mRNA;gene=Hdac8;product=histone deacetylase 8%2C transcript variant X2;transcript_id=XM_006528276.5;extra_copy_number=0
CM058260.1	Liftoff	exon	94622260	94622432	.	-	.	ID=exon-XM_006528276.5-8;Parent=rna-XM_006528276.5;Dbxref=GeneID:70315,GenBank:XM_006528276.5,MGI:MGI:1917565;gbkey=mRNA;gene=Hdac8;product=histone deacetylase 8%2C transcript variant X2;transcript_id=XM_006528276.5;extra_copy_number=0
CM058260.1	Liftoff	exon	94644838	94644946	.	-	.	ID=exon-XM_006528276.5-7;Parent=rna-XM_006528276.5;Dbxref=GeneID:70315,GenBank:XM_006528276.5,MGI:MGI:1917565;gbkey=mRNA;gene=Hdac8;product=histone deacetylase 8%2C transcript variant X2;transcript_id=XM_006528276.5;extra_copy_number=0
CM058260.1	Liftoff	exon	94645487	94645564	.	-	.	ID=exon-XM_006528276.5-6;Parent=rna-XM_006528276.5;Dbxref=GeneID:70315,GenBank:XM_006528276.5,MGI:MGI:1917565;gbkey=mRNA;gene=Hdac8;product=histone deacetylase 8%2C transcript variant X2;transcript_id=XM_006528276.5;extra_copy_number=0
CM058260.1	Liftoff	exon	94649208	94649320	.	-	.	ID=exon-XM_006528276.5-5;Parent=rna-XM_006528276.5;Dbxref=GeneID:70315,GenBank:XM_006528276.5,MGI:MGI:1917565;gbkey=mRNA;gene=Hdac8;product=histone deacetylase 8%2C transcript variant X2;transcript_id=XM_006528276.5;extra_copy_number=0
CM058260.1	Liftoff	exon	94714862	94715003	.	-	.	ID=exon-XM_006528276.5-4;Parent=rna-XM_006528276.5;Dbxref=GeneID:70315,GenBank:XM_006528276.5,MGI:MGI:1917565;gbkey=mRNA;gene=Hdac8;product=histone deacetylase 8%2C transcript variant X2;transcript_id=XM_006528276.5;extra_copy_number=0
CM058260.1	Liftoff	exon	94716553	94716683	.	-	.	ID=exon-XM_006528276.5-3;Parent=rna-XM_006528276.5;Dbxref=GeneID:70315,GenBank:XM_006528276.5,MGI:MGI:1917565;gbkey=mRNA;gene=Hdac8;product=histone deacetylase 8%2C transcript variant X2;transcript_id=XM_006528276.5;extra_copy_number=0
CM058260.1	Liftoff	exon	94721130	94721182	.	-	.	ID=exon-XM_006528276.5-2;Parent=rna-XM_006528276.5;Dbxref=GeneID:70315,GenBank:XM_006528276.5,MGI:MGI:1917565;gbkey=mRNA;gene=Hdac8;product=histone deacetylase 8%2C transcript variant X2;transcript_id=XM_006528276.5;extra_copy_number=0
CM058260.1	Liftoff	exon	94721685	94722109	.	-	.	ID=exon-XM_006528276.5-1;Parent=rna-XM_006528276.5;Dbxref=GeneID:70315,GenBank:XM_006528276.5,MGI:MGI:1917565;gbkey=mRNA;gene=Hdac8;product=histone deacetylase 8%2C transcript variant X2;transcript_id=XM_006528276.5;extra_copy_number=0
CM058260.1	Liftoff	CDS	94501850	94501858	.	-	.	ID=cds-XP_006528339.1;Parent=rna-XM_006528276.5;Dbxref=GeneID:70315,GenBank:XP_006528339.1,MGI:MGI:1917565;Name=XP_006528339.1;gbkey=CDS;gene=Hdac8;product=histone deacetylase 8 isoform X2;protein_id=XP_006528339.1;extra_copy_number=0
CM058260.1	Liftoff	CDS	94619308	94619402	.	-	.	ID=cds-XP_006528339.1;Parent=rna-XM_006528276.5;Dbxref=GeneID:70315,GenBank:XP_006528339.1,MGI:MGI:1917565;Name=XP_006528339.1;gbkey=CDS;gene=Hdac8;product=histone deacetylase 8 isoform X2;protein_id=XP_006528339.1;extra_copy_number=0
CM058260.1	Liftoff	CDS	94622260	94622432	.	-	.	ID=cds-XP_006528339.1;Parent=rna-XM_006528276.5;Dbxref=GeneID:70315,GenBank:XP_006528339.1,MGI:MGI:1917565;Name=XP_006528339.1;gbkey=CDS;gene=Hdac8;product=histone deacetylase 8 isoform X2;protein_id=XP_006528339.1;extra_copy_number=0
CM058260.1	Liftoff	CDS	94644838	94644946	.	-	.	ID=cds-XP_006528339.1;Parent=rna-XM_006528276.5;Dbxref=GeneID:70315,GenBank:XP_006528339.1,MGI:MGI:1917565;Name=XP_006528339.1;gbkey=CDS;gene=Hdac8;product=histone deacetylase 8 isoform X2;protein_id=XP_006528339.1;extra_copy_number=0
CM058260.1	Liftoff	CDS	94645487	94645564	.	-	.	ID=cds-XP_006528339.1;Parent=rna-XM_006528276.5;Dbxref=GeneID:70315,GenBank:XP_006528339.1,MGI:MGI:1917565;Name=XP_006528339.1;gbkey=CDS;gene=Hdac8;product=histone deacetylase 8 isoform X2;protein_id=XP_006528339.1;extra_copy_number=0
CM058260.1	Liftoff	CDS	94649208	94649320	.	-	.	ID=cds-XP_006528339.1;Parent=rna-XM_006528276.5;Dbxref=GeneID:70315,GenBank:XP_006528339.1,MGI:MGI:1917565;Name=XP_006528339.1;gbkey=CDS;gene=Hdac8;product=histone deacetylase 8 isoform X2;protein_id=XP_006528339.1;extra_copy_number=0
CM058260.1	Liftoff	CDS	94714862	94715003	.	-	.	ID=cds-XP_006528339.1;Parent=rna-XM_006528276.5;Dbxref=GeneID:70315,GenBank:XP_006528339.1,MGI:MGI:1917565;Name=XP_006528339.1;gbkey=CDS;gene=Hdac8;product=histone deacetylase 8 isoform X2;protein_id=XP_006528339.1;extra_copy_number=0
CM058260.1	Liftoff	CDS	94716553	94716683	.	-	.	ID=cds-XP_006528339.1;Parent=rna-XM_006528276.5;Dbxref=GeneID:70315,GenBank:XP_006528339.1,MGI:MGI:1917565;Name=XP_006528339.1;gbkey=CDS;gene=Hdac8;product=histone deacetylase 8 isoform X2;protein_id=XP_006528339.1;extra_copy_number=0
CM058260.1	Liftoff	CDS	94721130	94721182	.	-	.	ID=cds-XP_006528339.1;Parent=rna-XM_006528276.5;Dbxref=GeneID:70315,GenBank:XP_006528339.1,MGI:MGI:1917565;Name=XP_006528339.1;gbkey=CDS;gene=Hdac8;product=histone deacetylase 8 isoform X2;protein_id=XP_006528339.1;extra_copy_number=0
CM058260.1	Liftoff	CDS	94721685	94721795	.	-	.	ID=cds-XP_006528339.1;Parent=rna-XM_006528276.5;Dbxref=GeneID:70315,GenBank:XP_006528339.1,MGI:MGI:1917565;Name=XP_006528339.1;gbkey=CDS;gene=Hdac8;product=histone deacetylase 8 isoform X2;protein_id=XP_006528339.1;extra_copy_number=0
CM058260.1	Liftoff	mRNA	94501800	94722109	.	-	.	ID=rna-XM_006528275.5;Parent=gene-Hdac8;Dbxref=GeneID:70315,GenBank:XM_006528275.5,MGI:MGI:1917565;Name=XM_006528275.5;gbkey=mRNA;gene=Hdac8;model_evidence=Supporting evidence includes similarity to: 1 EST%2C 10 Proteins%2C 86 long SRA reads%2C and 100%25 coverage of the annotated genomic feature by RNAseq alignments%2C including 13 samples with support for all annotated introns;product=histone deacetylase 8%2C transcript variant X1;transcript_id=XM_006528275.5;matches_ref_protein=True;valid_ORF=True;extra_copy_number=0
CM058260.1	Liftoff	exon	94501800	94501858	.	-	.	ID=exon-XM_006528275.5-12;Parent=rna-XM_006528275.5;Dbxref=GeneID:70315,GenBank:XM_006528275.5,MGI:MGI:1917565;gbkey=mRNA;gene=Hdac8;product=histone deacetylase 8%2C transcript variant X1;transcript_id=XM_006528275.5;extra_copy_number=0
CM058260.1	Liftoff	exon	94511346	94511409	.	-	.	ID=exon-XM_006528275.5-11;Parent=rna-XM_006528275.5;Dbxref=GeneID:70315,GenBank:XM_006528275.5,MGI:MGI:1917565;gbkey=mRNA;gene=Hdac8;product=histone deacetylase 8%2C transcript variant X1;transcript_id=XM_006528275.5;extra_copy_number=0
CM058260.1	Liftoff	exon	94524339	94524444	.	-	.	ID=exon-XM_006528275.5-10;Parent=rna-XM_006528275.5;Dbxref=GeneID:70315,GenBank:XM_006528275.5,MGI:MGI:1917565;gbkey=mRNA;gene=Hdac8;product=histone deacetylase 8%2C transcript variant X1;transcript_id=XM_006528275.5;extra_copy_number=0
CM058260.1	Liftoff	exon	94619308	94619402	.	-	.	ID=exon-XM_006528275.5-9;Parent=rna-XM_006528275.5;Dbxref=GeneID:70315,GenBank:XM_006528275.5,MGI:MGI:1917565;gbkey=mRNA;gene=Hdac8;product=histone deacetylase 8%2C transcript variant X1;transcript_id=XM_006528275.5;extra_copy_number=0
CM058260.1	Liftoff	exon	94622260	94622432	.	-	.	ID=exon-XM_006528275.5-8;Parent=rna-XM_006528275.5;Dbxref=GeneID:70315,GenBank:XM_006528275.5,MGI:MGI:1917565;gbkey=mRNA;gene=Hdac8;product=histone deacetylase 8%2C transcript variant X1;transcript_id=XM_006528275.5;extra_copy_number=0
CM058260.1	Liftoff	exon	94644838	94644946	.	-	.	ID=exon-XM_006528275.5-7;Parent=rna-XM_006528275.5;Dbxref=GeneID:70315,GenBank:XM_006528275.5,MGI:MGI:1917565;gbkey=mRNA;gene=Hdac8;product=histone deacetylase 8%2C transcript variant X1;transcript_id=XM_006528275.5;extra_copy_number=0
CM058260.1	Liftoff	exon	94645487	94645564	.	-	.	ID=exon-XM_006528275.5-6;Parent=rna-XM_006528275.5;Dbxref=GeneID:70315,GenBank:XM_006528275.5,MGI:MGI:1917565;gbkey=mRNA;gene=Hdac8;product=histone deacetylase 8%2C transcript variant X1;transcript_id=XM_006528275.5;extra_copy_number=0
CM058260.1	Liftoff	exon	94649208	94649320	.	-	.	ID=exon-XM_006528275.5-5;Parent=rna-XM_006528275.5;Dbxref=GeneID:70315,GenBank:XM_006528275.5,MGI:MGI:1917565;gbkey=mRNA;gene=Hdac8;product=histone deacetylase 8%2C transcript variant X1;transcript_id=XM_006528275.5;extra_copy_number=0
CM058260.1	Liftoff	exon	94714862	94715003	.	-	.	ID=exon-XM_006528275.5-4;Parent=rna-XM_006528275.5;Dbxref=GeneID:70315,GenBank:XM_006528275.5,MGI:MGI:1917565;gbkey=mRNA;gene=Hdac8;product=histone deacetylase 8%2C transcript variant X1;transcript_id=XM_006528275.5;extra_copy_number=0
CM058260.1	Liftoff	exon	94716553	94716683	.	-	.	ID=exon-XM_006528275.5-3;Parent=rna-XM_006528275.5;Dbxref=GeneID:70315,GenBank:XM_006528275.5,MGI:MGI:1917565;gbkey=mRNA;gene=Hdac8;product=histone deacetylase 8%2C transcript variant X1;transcript_id=XM_006528275.5;extra_copy_number=0
CM058260.1	Liftoff	exon	94721130	94721182	.	-	.	ID=exon-XM_006528275.5-2;Parent=rna-XM_006528275.5;Dbxref=GeneID:70315,GenBank:XM_006528275.5,MGI:MGI:1917565;gbkey=mRNA;gene=Hdac8;product=histone deacetylase 8%2C transcript variant X1;transcript_id=XM_006528275.5;extra_copy_number=0
CM058260.1	Liftoff	exon	94721685	94722109	.	-	.	ID=exon-XM_006528275.5-1;Parent=rna-XM_006528275.5;Dbxref=GeneID:70315,GenBank:XM_006528275.5,MGI:MGI:1917565;gbkey=mRNA;gene=Hdac8;product=histone deacetylase 8%2C transcript variant X1;transcript_id=XM_006528275.5;extra_copy_number=0
CM058260.1	Liftoff	CDS	94511360	94511409	.	-	.	ID=cds-XP_006528338.1;Parent=rna-XM_006528275.5;Dbxref=GeneID:70315,GenBank:XP_006528338.1,MGI:MGI:1917565;Name=XP_006528338.1;gbkey=CDS;gene=Hdac8;product=histone deacetylase 8 isoform X1;protein_id=XP_006528338.1;extra_copy_number=0
CM058260.1	Liftoff	CDS	94524339	94524444	.	-	.	ID=cds-XP_006528338.1;Parent=rna-XM_006528275.5;Dbxref=GeneID:70315,GenBank:XP_006528338.1,MGI:MGI:1917565;Name=XP_006528338.1;gbkey=CDS;gene=Hdac8;product=histone deacetylase 8 isoform X1;protein_id=XP_006528338.1;extra_copy_number=0
CM058260.1	Liftoff	CDS	94619308	94619402	.	-	.	ID=cds-XP_006528338.1;Parent=rna-XM_006528275.5;Dbxref=GeneID:70315,GenBank:XP_006528338.1,MGI:MGI:1917565;Name=XP_006528338.1;gbkey=CDS;gene=Hdac8;product=histone deacetylase 8 isoform X1;protein_id=XP_006528338.1;extra_copy_number=0
CM058260.1	Liftoff	CDS	94622260	94622432	.	-	.	ID=cds-XP_006528338.1;Parent=rna-XM_006528275.5;Dbxref=GeneID:70315,GenBank:XP_006528338.1,MGI:MGI:1917565;Name=XP_006528338.1;gbkey=CDS;gene=Hdac8;product=histone deacetylase 8 isoform X1;protein_id=XP_006528338.1;extra_copy_number=0
CM058260.1	Liftoff	CDS	94644838	94644946	.	-	.	ID=cds-XP_006528338.1;Parent=rna-XM_006528275.5;Dbxref=GeneID:70315,GenBank:XP_006528338.1,MGI:MGI:1917565;Name=XP_006528338.1;gbkey=CDS;gene=Hdac8;product=histone deacetylase 8 isoform X1;protein_id=XP_006528338.1;extra_copy_number=0
CM058260.1	Liftoff	CDS	94645487	94645564	.	-	.	ID=cds-XP_006528338.1;Parent=rna-XM_006528275.5;Dbxref=GeneID:70315,GenBank:XP_006528338.1,MGI:MGI:1917565;Name=XP_006528338.1;gbkey=CDS;gene=Hdac8;product=histone deacetylase 8 isoform X1;protein_id=XP_006528338.1;extra_copy_number=0
CM058260.1	Liftoff	CDS	94649208	94649320	.	-	.	ID=cds-XP_006528338.1;Parent=rna-XM_006528275.5;Dbxref=GeneID:70315,GenBank:XP_006528338.1,MGI:MGI:1917565;Name=XP_006528338.1;gbkey=CDS;gene=Hdac8;product=histone deacetylase 8 isoform X1;protein_id=XP_006528338.1;extra_copy_number=0
CM058260.1	Liftoff	CDS	94714862	94715003	.	-	.	ID=cds-XP_006528338.1;Parent=rna-XM_006528275.5;Dbxref=GeneID:70315,GenBank:XP_006528338.1,MGI:MGI:1917565;Name=XP_006528338.1;gbkey=CDS;gene=Hdac8;product=histone deacetylase 8 isoform X1;protein_id=XP_006528338.1;extra_copy_number=0
CM058260.1	Liftoff	CDS	94716553	94716683	.	-	.	ID=cds-XP_006528338.1;Parent=rna-XM_006528275.5;Dbxref=GeneID:70315,GenBank:XP_006528338.1,MGI:MGI:1917565;Name=XP_006528338.1;gbkey=CDS;gene=Hdac8;product=histone deacetylase 8 isoform X1;protein_id=XP_006528338.1;extra_copy_number=0
CM058260.1	Liftoff	CDS	94721130	94721182	.	-	.	ID=cds-XP_006528338.1;Parent=rna-XM_006528275.5;Dbxref=GeneID:70315,GenBank:XP_006528338.1,MGI:MGI:1917565;Name=XP_006528338.1;gbkey=CDS;gene=Hdac8;product=histone deacetylase 8 isoform X1;protein_id=XP_006528338.1;extra_copy_number=0
CM058260.1	Liftoff	CDS	94721685	94721795	.	-	.	ID=cds-XP_006528338.1;Parent=rna-XM_006528275.5;Dbxref=GeneID:70315,GenBank:XP_006528338.1,MGI:MGI:1917565;Name=XP_006528338.1;gbkey=CDS;gene=Hdac8;product=histone deacetylase 8 isoform X1;protein_id=XP_006528338.1;extra_copy_number=0
CM058260.1	Liftoff	mRNA	94595740	94722109	.	-	.	ID=rna-XM_011247671.4;Parent=gene-Hdac8;Dbxref=GeneID:70315,GenBank:XM_011247671.4,MGI:MGI:1917565;Name=XM_011247671.4;gbkey=mRNA;gene=Hdac8;model_evidence=Supporting evidence includes similarity to: 1 mRNA%2C 1 EST%2C 4 Proteins%2C 112 long SRA reads%2C and 84%25 coverage of the annotated genomic feature by RNAseq alignments%2C including 20 samples with support for all annotated introns;product=histone deacetylase 8%2C transcript variant X3;transcript_id=XM_011247671.4;matches_ref_protein=True;valid_ORF=True;extra_copy_number=0
CM058260.1	Liftoff	exon	94595740	94609365	.	-	.	ID=exon-XM_011247671.4-10;Parent=rna-XM_011247671.4;Dbxref=GeneID:70315,GenBank:XM_011247671.4,MGI:MGI:1917565;gbkey=mRNA;gene=Hdac8;product=histone deacetylase 8%2C transcript variant X3;transcript_id=XM_011247671.4;extra_copy_number=0
CM058260.1	Liftoff	exon	94619308	94619402	.	-	.	ID=exon-XM_011247671.4-9;Parent=rna-XM_011247671.4;Dbxref=GeneID:70315,GenBank:XM_011247671.4,MGI:MGI:1917565;gbkey=mRNA;gene=Hdac8;product=histone deacetylase 8%2C transcript variant X3;transcript_id=XM_011247671.4;extra_copy_number=0
CM058260.1	Liftoff	exon	94622260	94622432	.	-	.	ID=exon-XM_011247671.4-8;Parent=rna-XM_011247671.4;Dbxref=GeneID:70315,GenBank:XM_011247671.4,MGI:MGI:1917565;gbkey=mRNA;gene=Hdac8;product=histone deacetylase 8%2C transcript variant X3;transcript_id=XM_011247671.4;extra_copy_number=0
CM058260.1	Liftoff	exon	94644838	94644946	.	-	.	ID=exon-XM_011247671.4-7;Parent=rna-XM_011247671.4;Dbxref=GeneID:70315,GenBank:XM_011247671.4,MGI:MGI:1917565;gbkey=mRNA;gene=Hdac8;product=histone deacetylase 8%2C transcript variant X3;transcript_id=XM_011247671.4;extra_copy_number=0
CM058260.1	Liftoff	exon	94645487	94645564	.	-	.	ID=exon-XM_011247671.4-6;Parent=rna-XM_011247671.4;Dbxref=GeneID:70315,GenBank:XM_011247671.4,MGI:MGI:1917565;gbkey=mRNA;gene=Hdac8;product=histone deacetylase 8%2C transcript variant X3;transcript_id=XM_011247671.4;extra_copy_number=0
CM058260.1	Liftoff	exon	94649208	94649320	.	-	.	ID=exon-XM_011247671.4-5;Parent=rna-XM_011247671.4;Dbxref=GeneID:70315,GenBank:XM_011247671.4,MGI:MGI:1917565;gbkey=mRNA;gene=Hdac8;product=histone deacetylase 8%2C transcript variant X3;transcript_id=XM_011247671.4;extra_copy_number=0
CM058260.1	Liftoff	exon	94714862	94715003	.	-	.	ID=exon-XM_011247671.4-4;Parent=rna-XM_011247671.4;Dbxref=GeneID:70315,GenBank:XM_011247671.4,MGI:MGI:1917565;gbkey=mRNA;gene=Hdac8;product=histone deacetylase 8%2C transcript variant X3;transcript_id=XM_011247671.4;extra_copy_number=0
CM058260.1	Liftoff	exon	94716553	94716683	.	-	.	ID=exon-XM_011247671.4-3;Parent=rna-XM_011247671.4;Dbxref=GeneID:70315,GenBank:XM_011247671.4,MGI:MGI:1917565;gbkey=mRNA;gene=Hdac8;product=histone deacetylase 8%2C transcript variant X3;transcript_id=XM_011247671.4;extra_copy_number=0
CM058260.1	Liftoff	exon	94721130	94721182	.	-	.	ID=exon-XM_011247671.4-2;Parent=rna-XM_011247671.4;Dbxref=GeneID:70315,GenBank:XM_011247671.4,MGI:MGI:1917565;gbkey=mRNA;gene=Hdac8;product=histone deacetylase 8%2C transcript variant X3;transcript_id=XM_011247671.4;extra_copy_number=0
CM058260.1	Liftoff	exon	94721685	94722109	.	-	.	ID=exon-XM_011247671.4-1;Parent=rna-XM_011247671.4;Dbxref=GeneID:70315,GenBank:XM_011247671.4,MGI:MGI:1917565;gbkey=mRNA;gene=Hdac8;product=histone deacetylase 8%2C transcript variant X3;transcript_id=XM_011247671.4;extra_copy_number=0
CM058260.1	Liftoff	CDS	94609357	94609365	.	-	.	ID=cds-XP_011245973.1;Parent=rna-XM_011247671.4;Dbxref=GeneID:70315,GenBank:XP_011245973.1,MGI:MGI:1917565;Name=XP_011245973.1;gbkey=CDS;gene=Hdac8;product=histone deacetylase 8 isoform X3;protein_id=XP_011245973.1;extra_copy_number=0
CM058260.1	Liftoff	CDS	94619308	94619402	.	-	.	ID=cds-XP_011245973.1;Parent=rna-XM_011247671.4;Dbxref=GeneID:70315,GenBank:XP_011245973.1,MGI:MGI:1917565;Name=XP_011245973.1;gbkey=CDS;gene=Hdac8;product=histone deacetylase 8 isoform X3;protein_id=XP_011245973.1;extra_copy_number=0
CM058260.1	Liftoff	CDS	94622260	94622432	.	-	.	ID=cds-XP_011245973.1;Parent=rna-XM_011247671.4;Dbxref=GeneID:70315,GenBank:XP_011245973.1,MGI:MGI:1917565;Name=XP_011245973.1;gbkey=CDS;gene=Hdac8;product=histone deacetylase 8 isoform X3;protein_id=XP_011245973.1;extra_copy_number=0
CM058260.1	Liftoff	CDS	94644838	94644946	.	-	.	ID=cds-XP_011245973.1;Parent=rna-XM_011247671.4;Dbxref=GeneID:70315,GenBank:XP_011245973.1,MGI:MGI:1917565;Name=XP_011245973.1;gbkey=CDS;gene=Hdac8;product=histone deacetylase 8 isoform X3;protein_id=XP_011245973.1;extra_copy_number=0
CM058260.1	Liftoff	CDS	94645487	94645564	.	-	.	ID=cds-XP_011245973.1;Parent=rna-XM_011247671.4;Dbxref=GeneID:70315,GenBank:XP_011245973.1,MGI:MGI:1917565;Name=XP_011245973.1;gbkey=CDS;gene=Hdac8;product=histone deacetylase 8 isoform X3;protein_id=XP_011245973.1;extra_copy_number=0
CM058260.1	Liftoff	CDS	94649208	94649320	.	-	.	ID=cds-XP_011245973.1;Parent=rna-XM_011247671.4;Dbxref=GeneID:70315,GenBank:XP_011245973.1,MGI:MGI:1917565;Name=XP_011245973.1;gbkey=CDS;gene=Hdac8;product=histone deacetylase 8 isoform X3;protein_id=XP_011245973.1;extra_copy_number=0
CM058260.1	Liftoff	CDS	94714862	94715003	.	-	.	ID=cds-XP_011245973.1;Parent=rna-XM_011247671.4;Dbxref=GeneID:70315,GenBank:XP_011245973.1,MGI:MGI:1917565;Name=XP_011245973.1;gbkey=CDS;gene=Hdac8;product=histone deacetylase 8 isoform X3;protein_id=XP_011245973.1;extra_copy_number=0
CM058260.1	Liftoff	CDS	94716553	94716683	.	-	.	ID=cds-XP_011245973.1;Parent=rna-XM_011247671.4;Dbxref=GeneID:70315,GenBank:XP_011245973.1,MGI:MGI:1917565;Name=XP_011245973.1;gbkey=CDS;gene=Hdac8;product=histone deacetylase 8 isoform X3;protein_id=XP_011245973.1;extra_copy_number=0
CM058260.1	Liftoff	CDS	94721130	94721182	.	-	.	ID=cds-XP_011245973.1;Parent=rna-XM_011247671.4;Dbxref=GeneID:70315,GenBank:XP_011245973.1,MGI:MGI:1917565;Name=XP_011245973.1;gbkey=CDS;gene=Hdac8;product=histone deacetylase 8 isoform X3;protein_id=XP_011245973.1;extra_copy_number=0
CM058260.1	Liftoff	CDS	94721685	94721795	.	-	.	ID=cds-XP_011245973.1;Parent=rna-XM_011247671.4;Dbxref=GeneID:70315,GenBank:XP_011245973.1,MGI:MGI:1917565;Name=XP_011245973.1;gbkey=CDS;gene=Hdac8;product=histone deacetylase 8 isoform X3;protein_id=XP_011245973.1;extra_copy_number=0
CM058260.1	Liftoff	mRNA	94624325	94721889	.	-	.	ID=rna-NM_001313742.1;Parent=gene-Hdac8;Dbxref=GeneID:70315,GenBank:NM_001313742.1,MGI:MGI:1917565;Name=NM_001313742.1;gbkey=mRNA;gene=Hdac8;product=histone deacetylase 8%2C transcript variant 2;transcript_id=NM_001313742.1;matches_ref_protein=True;valid_ORF=True;extra_copy_number=0
CM058260.1	Liftoff	exon	94624325	94625688	.	-	.	ID=exon-NM_001313742.1-8;Parent=rna-NM_001313742.1;Dbxref=GeneID:70315,GenBank:NM_001313742.1,MGI:MGI:1917565;gbkey=mRNA;gene=Hdac8;product=histone deacetylase 8%2C transcript variant 2;transcript_id=NM_001313742.1;extra_copy_number=0
CM058260.1	Liftoff	exon	94644838	94644946	.	-	.	ID=exon-NM_001313742.1-7;Parent=rna-NM_001313742.1;Dbxref=GeneID:70315,GenBank:NM_001313742.1,MGI:MGI:1917565;gbkey=mRNA;gene=Hdac8;product=histone deacetylase 8%2C transcript variant 2;transcript_id=NM_001313742.1;extra_copy_number=0
CM058260.1	Liftoff	exon	94645487	94645564	.	-	.	ID=exon-NM_001313742.1-6;Parent=rna-NM_001313742.1;Dbxref=GeneID:70315,GenBank:NM_001313742.1,MGI:MGI:1917565;gbkey=mRNA;gene=Hdac8;product=histone deacetylase 8%2C transcript variant 2;transcript_id=NM_001313742.1;extra_copy_number=0
CM058260.1	Liftoff	exon	94649208	94649320	.	-	.	ID=exon-NM_001313742.1-5;Parent=rna-NM_001313742.1;Dbxref=GeneID:70315,GenBank:NM_001313742.1,MGI:MGI:1917565;gbkey=mRNA;gene=Hdac8;product=histone deacetylase 8%2C transcript variant 2;transcript_id=NM_001313742.1;extra_copy_number=0
CM058260.1	Liftoff	exon	94714862	94715003	.	-	.	ID=exon-NM_001313742.1-4;Parent=rna-NM_001313742.1;Dbxref=GeneID:70315,GenBank:NM_001313742.1,MGI:MGI:1917565;gbkey=mRNA;gene=Hdac8;product=histone deacetylase 8%2C transcript variant 2;transcript_id=NM_001313742.1;extra_copy_number=0
CM058260.1	Liftoff	exon	94716553	94716683	.	-	.	ID=exon-NM_001313742.1-3;Parent=rna-NM_001313742.1;Dbxref=GeneID:70315,GenBank:NM_001313742.1,MGI:MGI:1917565;gbkey=mRNA;gene=Hdac8;product=histone deacetylase 8%2C transcript variant 2;transcript_id=NM_001313742.1;extra_copy_number=0
CM058260.1	Liftoff	exon	94721130	94721182	.	-	.	ID=exon-NM_001313742.1-2;Parent=rna-NM_001313742.1;Dbxref=GeneID:70315,GenBank:NM_001313742.1,MGI:MGI:1917565;gbkey=mRNA;gene=Hdac8;product=histone deacetylase 8%2C transcript variant 2;transcript_id=NM_001313742.1;extra_copy_number=0
CM058260.1	Liftoff	exon	94721685	94721889	.	-	.	ID=exon-NM_001313742.1-1;Parent=rna-NM_001313742.1;Dbxref=GeneID:70315,GenBank:NM_001313742.1,MGI:MGI:1917565;gbkey=mRNA;gene=Hdac8;product=histone deacetylase 8%2C transcript variant 2;transcript_id=NM_001313742.1;extra_copy_number=0
CM058260.1	Liftoff	CDS	94625664	94625688	.	-	.	ID=cds-NP_001300671.1;Parent=rna-NM_001313742.1;Dbxref=GeneID:70315,GenBank:NP_001300671.1,MGI:MGI:1917565;Name=NP_001300671.1;Note=isoform 2 is encoded by transcript variant 2;gbkey=CDS;gene=Hdac8;product=histone deacetylase 8 isoform 2;protein_id=NP_001300671.1;extra_copy_number=0
CM058260.1	Liftoff	CDS	94644838	94644946	.	-	.	ID=cds-NP_001300671.1;Parent=rna-NM_001313742.1;Dbxref=GeneID:70315,GenBank:NP_001300671.1,MGI:MGI:1917565;Name=NP_001300671.1;Note=isoform 2 is encoded by transcript variant 2;gbkey=CDS;gene=Hdac8;product=histone deacetylase 8 isoform 2;protein_id=NP_001300671.1;extra_copy_number=0
CM058260.1	Liftoff	CDS	94645487	94645564	.	-	.	ID=cds-NP_001300671.1;Parent=rna-NM_001313742.1;Dbxref=GeneID:70315,GenBank:NP_001300671.1,MGI:MGI:1917565;Name=NP_001300671.1;Note=isoform 2 is encoded by transcript variant 2;gbkey=CDS;gene=Hdac8;product=histone deacetylase 8 isoform 2;protein_id=NP_001300671.1;extra_copy_number=0
CM058260.1	Liftoff	CDS	94649208	94649320	.	-	.	ID=cds-NP_001300671.1;Parent=rna-NM_001313742.1;Dbxref=GeneID:70315,GenBank:NP_001300671.1,MGI:MGI:1917565;Name=NP_001300671.1;Note=isoform 2 is encoded by transcript variant 2;gbkey=CDS;gene=Hdac8;product=histone deacetylase 8 isoform 2;protein_id=NP_001300671.1;extra_copy_number=0
CM058260.1	Liftoff	CDS	94714862	94715003	.	-	.	ID=cds-NP_001300671.1;Parent=rna-NM_001313742.1;Dbxref=GeneID:70315,GenBank:NP_001300671.1,MGI:MGI:1917565;Name=NP_001300671.1;Note=isoform 2 is encoded by transcript variant 2;gbkey=CDS;gene=Hdac8;product=histone deacetylase 8 isoform 2;protein_id=NP_001300671.1;extra_copy_number=0
CM058260.1	Liftoff	CDS	94716553	94716683	.	-	.	ID=cds-NP_001300671.1;Parent=rna-NM_001313742.1;Dbxref=GeneID:70315,GenBank:NP_001300671.1,MGI:MGI:1917565;Name=NP_001300671.1;Note=isoform 2 is encoded by transcript variant 2;gbkey=CDS;gene=Hdac8;product=histone deacetylase 8 isoform 2;protein_id=NP_001300671.1;extra_copy_number=0
CM058260.1	Liftoff	CDS	94721130	94721182	.	-	.	ID=cds-NP_001300671.1;Parent=rna-NM_001313742.1;Dbxref=GeneID:70315,GenBank:NP_001300671.1,MGI:MGI:1917565;Name=NP_001300671.1;Note=isoform 2 is encoded by transcript variant 2;gbkey=CDS;gene=Hdac8;product=histone deacetylase 8 isoform 2;protein_id=NP_001300671.1;extra_copy_number=0
CM058260.1	Liftoff	CDS	94721685	94721795	.	-	.	ID=cds-NP_001300671.1;Parent=rna-NM_001313742.1;Dbxref=GeneID:70315,GenBank:NP_001300671.1,MGI:MGI:1917565;Name=NP_001300671.1;Note=isoform 2 is encoded by transcript variant 2;gbkey=CDS;gene=Hdac8;product=histone deacetylase 8 isoform 2;protein_id=NP_001300671.1;extra_copy_number=0
CM058260.1	Liftoff	mRNA	94708352	94722101	.	-	.	ID=rna-XM_011247673.4;Parent=gene-Hdac8;Dbxref=GeneID:70315,GenBank:XM_011247673.4,MGI:MGI:1917565;Name=XM_011247673.4;gbkey=mRNA;gene=Hdac8;model_evidence=Supporting evidence includes similarity to: 1 Protein%2C 53 long SRA reads%2C and 100%25 coverage of the annotated genomic feature by RNAseq alignments%2C including 14 samples with support for all annotated introns;product=histone deacetylase 8%2C transcript variant X5;transcript_id=XM_011247673.4;matches_ref_protein=True;valid_ORF=True;extra_copy_number=0
CM058260.1	Liftoff	exon	94708352	94708475	.	-	.	ID=exon-XM_011247673.4-5;Parent=rna-XM_011247673.4;Dbxref=GeneID:70315,GenBank:XM_011247673.4,MGI:MGI:1917565;gbkey=mRNA;gene=Hdac8;product=histone deacetylase 8%2C transcript variant X5;transcript_id=XM_011247673.4;extra_copy_number=0
CM058260.1	Liftoff	exon	94714862	94715003	.	-	.	ID=exon-XM_011247673.4-4;Parent=rna-XM_011247673.4;Dbxref=GeneID:70315,GenBank:XM_011247673.4,MGI:MGI:1917565;gbkey=mRNA;gene=Hdac8;product=histone deacetylase 8%2C transcript variant X5;transcript_id=XM_011247673.4;extra_copy_number=0
CM058260.1	Liftoff	exon	94716553	94716683	.	-	.	ID=exon-XM_011247673.4-3;Parent=rna-XM_011247673.4;Dbxref=GeneID:70315,GenBank:XM_011247673.4,MGI:MGI:1917565;gbkey=mRNA;gene=Hdac8;product=histone deacetylase 8%2C transcript variant X5;transcript_id=XM_011247673.4;extra_copy_number=0
CM058260.1	Liftoff	exon	94721130	94721182	.	-	.	ID=exon-XM_011247673.4-2;Parent=rna-XM_011247673.4;Dbxref=GeneID:70315,GenBank:XM_011247673.4,MGI:MGI:1917565;gbkey=mRNA;gene=Hdac8;product=histone deacetylase 8%2C transcript variant X5;transcript_id=XM_011247673.4;extra_copy_number=0
CM058260.1	Liftoff	exon	94721685	94722101	.	-	.	ID=exon-XM_011247673.4-1;Parent=rna-XM_011247673.4;Dbxref=GeneID:70315,GenBank:XM_011247673.4,MGI:MGI:1917565;gbkey=mRNA;gene=Hdac8;product=histone deacetylase 8%2C transcript variant X5;transcript_id=XM_011247673.4;extra_copy_number=0
CM058260.1	Liftoff	CDS	94708427	94708475	.	-	.	ID=cds-XP_011245975.1;Parent=rna-XM_011247673.4;Dbxref=GeneID:70315,GenBank:XP_011245975.1,MGI:MGI:1917565;Name=XP_011245975.1;gbkey=CDS;gene=Hdac8;product=histone deacetylase 8 isoform X4;protein_id=XP_011245975.1;extra_copy_number=0
CM058260.1	Liftoff	CDS	94714862	94715003	.	-	.	ID=cds-XP_011245975.1;Parent=rna-XM_011247673.4;Dbxref=GeneID:70315,GenBank:XP_011245975.1,MGI:MGI:1917565;Name=XP_011245975.1;gbkey=CDS;gene=Hdac8;product=histone deacetylase 8 isoform X4;protein_id=XP_011245975.1;extra_copy_number=0
CM058260.1	Liftoff	CDS	94716553	94716683	.	-	.	ID=cds-XP_011245975.1;Parent=rna-XM_011247673.4;Dbxref=GeneID:70315,GenBank:XP_011245975.1,MGI:MGI:1917565;Name=XP_011245975.1;gbkey=CDS;gene=Hdac8;product=histone deacetylase 8 isoform X4;protein_id=XP_011245975.1;extra_copy_number=0
CM058260.1	Liftoff	CDS	94721130	94721182	.	-	.	ID=cds-XP_011245975.1;Parent=rna-XM_011247673.4;Dbxref=GeneID:70315,GenBank:XP_011245975.1,MGI:MGI:1917565;Name=XP_011245975.1;gbkey=CDS;gene=Hdac8;product=histone deacetylase 8 isoform X4;protein_id=XP_011245975.1;extra_copy_number=0
CM058260.1	Liftoff	CDS	94721685	94721795	.	-	.	ID=cds-XP_011245975.1;Parent=rna-XM_011247673.4;Dbxref=GeneID:70315,GenBank:XP_011245975.1,MGI:MGI:1917565;Name=XP_011245975.1;gbkey=CDS;gene=Hdac8;product=histone deacetylase 8 isoform X4;protein_id=XP_011245975.1;extra_copy_number=0
CM058260.1	Liftoff	transcript	94619388	94722130	.	-	.	ID=rna-XR_004940364.1;Parent=gene-Hdac8;Dbxref=GeneID:70315,GenBank:XR_004940364.1,MGI:MGI:1917565;Name=XR_004940364.1;gbkey=misc_RNA;gene=Hdac8;model_evidence=Supporting evidence includes similarity to: 2 mRNAs%2C 1 EST%2C 4 Proteins%2C 65 long SRA reads%2C and 100%25 coverage of the annotated genomic feature by RNAseq alignments%2C including 20 samples with support for all annotated introns;product=histone deacetylase 8%2C transcript variant X4;transcript_id=XR_004940364.1;extra_copy_number=0
CM058260.1	Liftoff	exon	94619388	94619402	.	-	.	ID=exon-XR_004940364.1-10;Parent=rna-XR_004940364.1;Dbxref=GeneID:70315,GenBank:XR_004940364.1,MGI:MGI:1917565;gbkey=misc_RNA;gene=Hdac8;product=histone deacetylase 8%2C transcript variant X4;transcript_id=XR_004940364.1;extra_copy_number=0
CM058260.1	Liftoff	exon	94622260	94622432	.	-	.	ID=exon-XR_004940364.1-9;Parent=rna-XR_004940364.1;Dbxref=GeneID:70315,GenBank:XR_004940364.1,MGI:MGI:1917565;gbkey=misc_RNA;gene=Hdac8;product=histone deacetylase 8%2C transcript variant X4;transcript_id=XR_004940364.1;extra_copy_number=0
CM058260.1	Liftoff	exon	94625565	94625688	.	-	.	ID=exon-XR_004940364.1-8;Parent=rna-XR_004940364.1;Dbxref=GeneID:70315,GenBank:XR_004940364.1,MGI:MGI:1917565;gbkey=misc_RNA;gene=Hdac8;product=histone deacetylase 8%2C transcript variant X4;transcript_id=XR_004940364.1;extra_copy_number=0
CM058260.1	Liftoff	exon	94644838	94644946	.	-	.	ID=exon-XR_004940364.1-7;Parent=rna-XR_004940364.1;Dbxref=GeneID:70315,GenBank:XR_004940364.1,MGI:MGI:1917565;gbkey=misc_RNA;gene=Hdac8;product=histone deacetylase 8%2C transcript variant X4;transcript_id=XR_004940364.1;extra_copy_number=0
CM058260.1	Liftoff	exon	94645487	94645564	.	-	.	ID=exon-XR_004940364.1-6;Parent=rna-XR_004940364.1;Dbxref=GeneID:70315,GenBank:XR_004940364.1,MGI:MGI:1917565;gbkey=misc_RNA;gene=Hdac8;product=histone deacetylase 8%2C transcript variant X4;transcript_id=XR_004940364.1;extra_copy_number=0
CM058260.1	Liftoff	exon	94649208	94649320	.	-	.	ID=exon-XR_004940364.1-5;Parent=rna-XR_004940364.1;Dbxref=GeneID:70315,GenBank:XR_004940364.1,MGI:MGI:1917565;gbkey=misc_RNA;gene=Hdac8;product=histone deacetylase 8%2C transcript variant X4;transcript_id=XR_004940364.1;extra_copy_number=0
CM058260.1	Liftoff	exon	94714862	94715003	.	-	.	ID=exon-XR_004940364.1-4;Parent=rna-XR_004940364.1;Dbxref=GeneID:70315,GenBank:XR_004940364.1,MGI:MGI:1917565;gbkey=misc_RNA;gene=Hdac8;product=histone deacetylase 8%2C transcript variant X4;transcript_id=XR_004940364.1;extra_copy_number=0
CM058260.1	Liftoff	exon	94716553	94716683	.	-	.	ID=exon-XR_004940364.1-3;Parent=rna-XR_004940364.1;Dbxref=GeneID:70315,GenBank:XR_004940364.1,MGI:MGI:1917565;gbkey=misc_RNA;gene=Hdac8;product=histone deacetylase 8%2C transcript variant X4;transcript_id=XR_004940364.1;extra_copy_number=0
CM058260.1	Liftoff	exon	94721130	94721182	.	-	.	ID=exon-XR_004940364.1-2;Parent=rna-XR_004940364.1;Dbxref=GeneID:70315,GenBank:XR_004940364.1,MGI:MGI:1917565;gbkey=misc_RNA;gene=Hdac8;product=histone deacetylase 8%2C transcript variant X4;transcript_id=XR_004940364.1;extra_copy_number=0
CM058260.1	Liftoff	exon	94721685	94722130	.	-	.	ID=exon-XR_004940364.1-1;Parent=rna-XR_004940364.1;Dbxref=GeneID:70315,GenBank:XR_004940364.1,MGI:MGI:1917565;gbkey=misc_RNA;gene=Hdac8;product=histone deacetylase 8%2C transcript variant X4;transcript_id=XR_004940364.1;extra_copy_number=0
CM058260.1	Liftoff	gene	94513046	94722057	.	+	.	ID=gene-Gm32262;Dbxref=GeneID:102634756,MGI:MGI:5591421;Name=Gm32262;description=predicted gene%2C 32262;gbkey=Gene;gene=Gm32262;gene_biotype=lncRNA;coverage=1.0;sequence_ID=0.999;extra_copy_number=0;copy_num_ID=gene-Gm32262_0
CM058260.1	Liftoff	lnc_RNA	94513046	94722057	.	+	.	ID=rna-XR_003953050.2;Parent=gene-Gm32262;Dbxref=GeneID:102634756,GenBank:XR_003953050.2,MGI:MGI:5591421;Name=XR_003953050.2;gbkey=ncRNA;gene=Gm32262;model_evidence=Supporting evidence includes similarity to: 1 EST%2C 271 long SRA reads%2C and 92%25 coverage of the annotated genomic feature by RNAseq alignments%2C including 1 sample with support for all annotated introns;product=predicted gene%2C 32262%2C transcript variant X16;transcript_id=XR_003953050.2;extra_copy_number=0
CM058260.1	Liftoff	exon	94513046	94519697	.	+	.	ID=exon-XR_003953050.2-1;Parent=rna-XR_003953050.2;Dbxref=GeneID:102634756,GenBank:XR_003953050.2,MGI:MGI:5591421;gbkey=ncRNA;gene=Gm32262;product=predicted gene%2C 32262%2C transcript variant X16;transcript_id=XR_003953050.2;extra_copy_number=0
CM058260.1	Liftoff	exon	94557680	94582205	.	+	.	ID=exon-XR_003953050.2-2;Parent=rna-XR_003953050.2;Dbxref=GeneID:102634756,GenBank:XR_003953050.2,MGI:MGI:5591421;gbkey=ncRNA;gene=Gm32262;product=predicted gene%2C 32262%2C transcript variant X16;transcript_id=XR_003953050.2;extra_copy_number=0
CM058260.1	Liftoff	exon	94586694	94586785	.	+	.	ID=exon-XR_003953050.2-3;Parent=rna-XR_003953050.2;Dbxref=GeneID:102634756,GenBank:XR_003953050.2,MGI:MGI:5591421;gbkey=ncRNA;gene=Gm32262;product=predicted gene%2C 32262%2C transcript variant X16;transcript_id=XR_003953050.2;extra_copy_number=0
CM058260.1	Liftoff	exon	94587296	94587362	.	+	.	ID=exon-XR_003953050.2-4;Parent=rna-XR_003953050.2;Dbxref=GeneID:102634756,GenBank:XR_003953050.2,MGI:MGI:5591421;gbkey=ncRNA;gene=Gm32262;product=predicted gene%2C 32262%2C transcript variant X16;transcript_id=XR_003953050.2;extra_copy_number=0
CM058260.1	Liftoff	exon	94594213	94594264	.	+	.	ID=exon-XR_003953050.2-5;Parent=rna-XR_003953050.2;Dbxref=GeneID:102634756,GenBank:XR_003953050.2,MGI:MGI:5591421;gbkey=ncRNA;gene=Gm32262;product=predicted gene%2C 32262%2C transcript variant X16;transcript_id=XR_003953050.2;extra_copy_number=0
CM058260.1	Liftoff	exon	94602709	94602793	.	+	.	ID=exon-XR_003953050.2-6;Parent=rna-XR_003953050.2;Dbxref=GeneID:102634756,GenBank:XR_003953050.2,MGI:MGI:5591421;gbkey=ncRNA;gene=Gm32262;product=predicted gene%2C 32262%2C transcript variant X16;transcript_id=XR_003953050.2;extra_copy_number=0
CM058260.1	Liftoff	exon	94611284	94611375	.	+	.	ID=exon-XR_003953050.2-7;Parent=rna-XR_003953050.2;Dbxref=GeneID:102634756,GenBank:XR_003953050.2,MGI:MGI:5591421;gbkey=ncRNA;gene=Gm32262;product=predicted gene%2C 32262%2C transcript variant X16;transcript_id=XR_003953050.2;extra_copy_number=0
CM058260.1	Liftoff	exon	94638127	94640854	.	+	.	ID=exon-XR_003953050.2-8;Parent=rna-XR_003953050.2;Dbxref=GeneID:102634756,GenBank:XR_003953050.2,MGI:MGI:5591421;gbkey=ncRNA;gene=Gm32262;product=predicted gene%2C 32262%2C transcript variant X16;transcript_id=XR_003953050.2;extra_copy_number=0
CM058260.1	Liftoff	exon	94653301	94653376	.	+	.	ID=exon-XR_003953050.2-9;Parent=rna-XR_003953050.2;Dbxref=GeneID:102634756,GenBank:XR_003953050.2,MGI:MGI:5591421;gbkey=ncRNA;gene=Gm32262;product=predicted gene%2C 32262%2C transcript variant X16;transcript_id=XR_003953050.2;extra_copy_number=0
CM058260.1	Liftoff	exon	94655185	94655273	.	+	.	ID=exon-XR_003953050.2-10;Parent=rna-XR_003953050.2;Dbxref=GeneID:102634756,GenBank:XR_003953050.2,MGI:MGI:5591421;gbkey=ncRNA;gene=Gm32262;product=predicted gene%2C 32262%2C transcript variant X16;transcript_id=XR_003953050.2;extra_copy_number=0
CM058260.1	Liftoff	exon	94658621	94658774	.	+	.	ID=exon-XR_003953050.2-11;Parent=rna-XR_003953050.2;Dbxref=GeneID:102634756,GenBank:XR_003953050.2,MGI:MGI:5591421;gbkey=ncRNA;gene=Gm32262;product=predicted gene%2C 32262%2C transcript variant X16;transcript_id=XR_003953050.2;extra_copy_number=0
CM058260.1	Liftoff	exon	94660678	94660896	.	+	.	ID=exon-XR_003953050.2-12;Parent=rna-XR_003953050.2;Dbxref=GeneID:102634756,GenBank:XR_003953050.2,MGI:MGI:5591421;gbkey=ncRNA;gene=Gm32262;product=predicted gene%2C 32262%2C transcript variant X16;transcript_id=XR_003953050.2;extra_copy_number=0
CM058260.1	Liftoff	exon	94689814	94698721	.	+	.	ID=exon-XR_003953050.2-13;Parent=rna-XR_003953050.2;Dbxref=GeneID:102634756,GenBank:XR_003953050.2,MGI:MGI:5591421;gbkey=ncRNA;gene=Gm32262;product=predicted gene%2C 32262%2C transcript variant X16;transcript_id=XR_003953050.2;extra_copy_number=0
CM058260.1	Liftoff	exon	94702114	94702254	.	+	.	ID=exon-XR_003953050.2-14;Parent=rna-XR_003953050.2;Dbxref=GeneID:102634756,GenBank:XR_003953050.2,MGI:MGI:5591421;gbkey=ncRNA;gene=Gm32262;product=predicted gene%2C 32262%2C transcript variant X16;transcript_id=XR_003953050.2;extra_copy_number=0
CM058260.1	Liftoff	exon	94717617	94717703	.	+	.	ID=exon-XR_003953050.2-15;Parent=rna-XR_003953050.2;Dbxref=GeneID:102634756,GenBank:XR_003953050.2,MGI:MGI:5591421;gbkey=ncRNA;gene=Gm32262;product=predicted gene%2C 32262%2C transcript variant X16;transcript_id=XR_003953050.2;extra_copy_number=0
CM058260.1	Liftoff	exon	94718432	94718873	.	+	.	ID=exon-XR_003953050.2-16;Parent=rna-XR_003953050.2;Dbxref=GeneID:102634756,GenBank:XR_003953050.2,MGI:MGI:5591421;gbkey=ncRNA;gene=Gm32262;product=predicted gene%2C 32262%2C transcript variant X16;transcript_id=XR_003953050.2;extra_copy_number=0
CM058260.1	Liftoff	exon	94721310	94722057	.	+	.	ID=exon-XR_003953050.2-17;Parent=rna-XR_003953050.2;Dbxref=GeneID:102634756,GenBank:XR_003953050.2,MGI:MGI:5591421;gbkey=ncRNA;gene=Gm32262;product=predicted gene%2C 32262%2C transcript variant X16;transcript_id=XR_003953050.2;extra_copy_number=0
CM058260.1	Liftoff	lnc_RNA	94513046	94722057	.	+	.	ID=rna-XR_003953062.2;Parent=gene-Gm32262;Dbxref=GeneID:102634756,GenBank:XR_003953062.2,MGI:MGI:5591421;Name=XR_003953062.2;gbkey=ncRNA;gene=Gm32262;model_evidence=Supporting evidence includes similarity to: 1 EST%2C 271 long SRA reads%2C and 92%25 coverage of the annotated genomic feature by RNAseq alignments%2C including 1 sample with support for all annotated introns;product=predicted gene%2C 32262%2C transcript variant X21;transcript_id=XR_003953062.2;extra_copy_number=0
CM058260.1	Liftoff	exon	94513046	94519697	.	+	.	ID=exon-XR_003953062.2-1;Parent=rna-XR_003953062.2;Dbxref=GeneID:102634756,GenBank:XR_003953062.2,MGI:MGI:5591421;gbkey=ncRNA;gene=Gm32262;product=predicted gene%2C 32262%2C transcript variant X21;transcript_id=XR_003953062.2;extra_copy_number=0
CM058260.1	Liftoff	exon	94557680	94582205	.	+	.	ID=exon-XR_003953062.2-2;Parent=rna-XR_003953062.2;Dbxref=GeneID:102634756,GenBank:XR_003953062.2,MGI:MGI:5591421;gbkey=ncRNA;gene=Gm32262;product=predicted gene%2C 32262%2C transcript variant X21;transcript_id=XR_003953062.2;extra_copy_number=0
CM058260.1	Liftoff	exon	94586694	94586785	.	+	.	ID=exon-XR_003953062.2-3;Parent=rna-XR_003953062.2;Dbxref=GeneID:102634756,GenBank:XR_003953062.2,MGI:MGI:5591421;gbkey=ncRNA;gene=Gm32262;product=predicted gene%2C 32262%2C transcript variant X21;transcript_id=XR_003953062.2;extra_copy_number=0
CM058260.1	Liftoff	exon	94611284	94611375	.	+	.	ID=exon-XR_003953062.2-4;Parent=rna-XR_003953062.2;Dbxref=GeneID:102634756,GenBank:XR_003953062.2,MGI:MGI:5591421;gbkey=ncRNA;gene=Gm32262;product=predicted gene%2C 32262%2C transcript variant X21;transcript_id=XR_003953062.2;extra_copy_number=0
CM058260.1	Liftoff	exon	94638127	94640854	.	+	.	ID=exon-XR_003953062.2-5;Parent=rna-XR_003953062.2;Dbxref=GeneID:102634756,GenBank:XR_003953062.2,MGI:MGI:5591421;gbkey=ncRNA;gene=Gm32262;product=predicted gene%2C 32262%2C transcript variant X21;transcript_id=XR_003953062.2;extra_copy_number=0
CM058260.1	Liftoff	exon	94653301	94653376	.	+	.	ID=exon-XR_003953062.2-6;Parent=rna-XR_003953062.2;Dbxref=GeneID:102634756,GenBank:XR_003953062.2,MGI:MGI:5591421;gbkey=ncRNA;gene=Gm32262;product=predicted gene%2C 32262%2C transcript variant X21;transcript_id=XR_003953062.2;extra_copy_number=0
CM058260.1	Liftoff	exon	94655185	94655273	.	+	.	ID=exon-XR_003953062.2-7;Parent=rna-XR_003953062.2;Dbxref=GeneID:102634756,GenBank:XR_003953062.2,MGI:MGI:5591421;gbkey=ncRNA;gene=Gm32262;product=predicted gene%2C 32262%2C transcript variant X21;transcript_id=XR_003953062.2;extra_copy_number=0
CM058260.1	Liftoff	exon	94658621	94658774	.	+	.	ID=exon-XR_003953062.2-8;Parent=rna-XR_003953062.2;Dbxref=GeneID:102634756,GenBank:XR_003953062.2,MGI:MGI:5591421;gbkey=ncRNA;gene=Gm32262;product=predicted gene%2C 32262%2C transcript variant X21;transcript_id=XR_003953062.2;extra_copy_number=0
CM058260.1	Liftoff	exon	94660678	94660896	.	+	.	ID=exon-XR_003953062.2-9;Parent=rna-XR_003953062.2;Dbxref=GeneID:102634756,GenBank:XR_003953062.2,MGI:MGI:5591421;gbkey=ncRNA;gene=Gm32262;product=predicted gene%2C 32262%2C transcript variant X21;transcript_id=XR_003953062.2;extra_copy_number=0
CM058260.1	Liftoff	exon	94689814	94698721	.	+	.	ID=exon-XR_003953062.2-10;Parent=rna-XR_003953062.2;Dbxref=GeneID:102634756,GenBank:XR_003953062.2,MGI:MGI:5591421;gbkey=ncRNA;gene=Gm32262;product=predicted gene%2C 32262%2C transcript variant X21;transcript_id=XR_003953062.2;extra_copy_number=0
CM058260.1	Liftoff	exon	94702114	94702254	.	+	.	ID=exon-XR_003953062.2-11;Parent=rna-XR_003953062.2;Dbxref=GeneID:102634756,GenBank:XR_003953062.2,MGI:MGI:5591421;gbkey=ncRNA;gene=Gm32262;product=predicted gene%2C 32262%2C transcript variant X21;transcript_id=XR_003953062.2;extra_copy_number=0
CM058260.1	Liftoff	exon	94717617	94717703	.	+	.	ID=exon-XR_003953062.2-12;Parent=rna-XR_003953062.2;Dbxref=GeneID:102634756,GenBank:XR_003953062.2,MGI:MGI:5591421;gbkey=ncRNA;gene=Gm32262;product=predicted gene%2C 32262%2C transcript variant X21;transcript_id=XR_003953062.2;extra_copy_number=0
CM058260.1	Liftoff	exon	94718432	94718873	.	+	.	ID=exon-XR_003953062.2-13;Parent=rna-XR_003953062.2;Dbxref=GeneID:102634756,GenBank:XR_003953062.2,MGI:MGI:5591421;gbkey=ncRNA;gene=Gm32262;product=predicted gene%2C 32262%2C transcript variant X21;transcript_id=XR_003953062.2;extra_copy_number=0
CM058260.1	Liftoff	exon	94721310	94722057	.	+	.	ID=exon-XR_003953062.2-14;Parent=rna-XR_003953062.2;Dbxref=GeneID:102634756,GenBank:XR_003953062.2,MGI:MGI:5591421;gbkey=ncRNA;gene=Gm32262;product=predicted gene%2C 32262%2C transcript variant X21;transcript_id=XR_003953062.2;extra_copy_number=0
CM058260.1	Liftoff	lnc_RNA	94513046	94722057	.	+	.	ID=rna-XR_004940369.1;Parent=gene-Gm32262;Dbxref=GeneID:102634756,GenBank:XR_004940369.1,MGI:MGI:5591421;Name=XR_004940369.1;gbkey=ncRNA;gene=Gm32262;model_evidence=Supporting evidence includes similarity to: 1 EST%2C 291 long SRA reads%2C and 91%25 coverage of the annotated genomic feature by RNAseq alignments%2C including 1 sample with support for all annotated introns;product=predicted gene%2C 32262%2C transcript variant X1;transcript_id=XR_004940369.1;extra_copy_number=0
CM058260.1	Liftoff	exon	94513046	94519697	.	+	.	ID=exon-XR_004940369.1-1;Parent=rna-XR_004940369.1;Dbxref=GeneID:102634756,GenBank:XR_004940369.1,MGI:MGI:5591421;gbkey=ncRNA;gene=Gm32262;product=predicted gene%2C 32262%2C transcript variant X1;transcript_id=XR_004940369.1;extra_copy_number=0
CM058260.1	Liftoff	exon	94557680	94582205	.	+	.	ID=exon-XR_004940369.1-2;Parent=rna-XR_004940369.1;Dbxref=GeneID:102634756,GenBank:XR_004940369.1,MGI:MGI:5591421;gbkey=ncRNA;gene=Gm32262;product=predicted gene%2C 32262%2C transcript variant X1;transcript_id=XR_004940369.1;extra_copy_number=0
CM058260.1	Liftoff	exon	94586694	94586785	.	+	.	ID=exon-XR_004940369.1-3;Parent=rna-XR_004940369.1;Dbxref=GeneID:102634756,GenBank:XR_004940369.1,MGI:MGI:5591421;gbkey=ncRNA;gene=Gm32262;product=predicted gene%2C 32262%2C transcript variant X1;transcript_id=XR_004940369.1;extra_copy_number=0
CM058260.1	Liftoff	exon	94587296	94587362	.	+	.	ID=exon-XR_004940369.1-4;Parent=rna-XR_004940369.1;Dbxref=GeneID:102634756,GenBank:XR_004940369.1,MGI:MGI:5591421;gbkey=ncRNA;gene=Gm32262;product=predicted gene%2C 32262%2C transcript variant X1;transcript_id=XR_004940369.1;extra_copy_number=0
CM058260.1	Liftoff	exon	94594213	94594264	.	+	.	ID=exon-XR_004940369.1-5;Parent=rna-XR_004940369.1;Dbxref=GeneID:102634756,GenBank:XR_004940369.1,MGI:MGI:5591421;gbkey=ncRNA;gene=Gm32262;product=predicted gene%2C 32262%2C transcript variant X1;transcript_id=XR_004940369.1;extra_copy_number=0
CM058260.1	Liftoff	exon	94602709	94611375	.	+	.	ID=exon-XR_004940369.1-6;Parent=rna-XR_004940369.1;Dbxref=GeneID:102634756,GenBank:XR_004940369.1,MGI:MGI:5591421;gbkey=ncRNA;gene=Gm32262;product=predicted gene%2C 32262%2C transcript variant X1;transcript_id=XR_004940369.1;extra_copy_number=0
CM058260.1	Liftoff	exon	94638127	94640854	.	+	.	ID=exon-XR_004940369.1-7;Parent=rna-XR_004940369.1;Dbxref=GeneID:102634756,GenBank:XR_004940369.1,MGI:MGI:5591421;gbkey=ncRNA;gene=Gm32262;product=predicted gene%2C 32262%2C transcript variant X1;transcript_id=XR_004940369.1;extra_copy_number=0
CM058260.1	Liftoff	exon	94653301	94653376	.	+	.	ID=exon-XR_004940369.1-8;Parent=rna-XR_004940369.1;Dbxref=GeneID:102634756,GenBank:XR_004940369.1,MGI:MGI:5591421;gbkey=ncRNA;gene=Gm32262;product=predicted gene%2C 32262%2C transcript variant X1;transcript_id=XR_004940369.1;extra_copy_number=0
CM058260.1	Liftoff	exon	94655185	94655273	.	+	.	ID=exon-XR_004940369.1-9;Parent=rna-XR_004940369.1;Dbxref=GeneID:102634756,GenBank:XR_004940369.1,MGI:MGI:5591421;gbkey=ncRNA;gene=Gm32262;product=predicted gene%2C 32262%2C transcript variant X1;transcript_id=XR_004940369.1;extra_copy_number=0
CM058260.1	Liftoff	exon	94658621	94658774	.	+	.	ID=exon-XR_004940369.1-10;Parent=rna-XR_004940369.1;Dbxref=GeneID:102634756,GenBank:XR_004940369.1,MGI:MGI:5591421;gbkey=ncRNA;gene=Gm32262;product=predicted gene%2C 32262%2C transcript variant X1;transcript_id=XR_004940369.1;extra_copy_number=0
CM058260.1	Liftoff	exon	94660678	94660896	.	+	.	ID=exon-XR_004940369.1-11;Parent=rna-XR_004940369.1;Dbxref=GeneID:102634756,GenBank:XR_004940369.1,MGI:MGI:5591421;gbkey=ncRNA;gene=Gm32262;product=predicted gene%2C 32262%2C transcript variant X1;transcript_id=XR_004940369.1;extra_copy_number=0
CM058260.1	Liftoff	exon	94689814	94698721	.	+	.	ID=exon-XR_004940369.1-12;Parent=rna-XR_004940369.1;Dbxref=GeneID:102634756,GenBank:XR_004940369.1,MGI:MGI:5591421;gbkey=ncRNA;gene=Gm32262;product=predicted gene%2C 32262%2C transcript variant X1;transcript_id=XR_004940369.1;extra_copy_number=0
CM058260.1	Liftoff	exon	94702114	94702254	.	+	.	ID=exon-XR_004940369.1-13;Parent=rna-XR_004940369.1;Dbxref=GeneID:102634756,GenBank:XR_004940369.1,MGI:MGI:5591421;gbkey=ncRNA;gene=Gm32262;product=predicted gene%2C 32262%2C transcript variant X1;transcript_id=XR_004940369.1;extra_copy_number=0
CM058260.1	Liftoff	exon	94717617	94717703	.	+	.	ID=exon-XR_004940369.1-14;Parent=rna-XR_004940369.1;Dbxref=GeneID:102634756,GenBank:XR_004940369.1,MGI:MGI:5591421;gbkey=ncRNA;gene=Gm32262;product=predicted gene%2C 32262%2C transcript variant X1;transcript_id=XR_004940369.1;extra_copy_number=0
CM058260.1	Liftoff	exon	94718432	94718873	.	+	.	ID=exon-XR_004940369.1-15;Parent=rna-XR_004940369.1;Dbxref=GeneID:102634756,GenBank:XR_004940369.1,MGI:MGI:5591421;gbkey=ncRNA;gene=Gm32262;product=predicted gene%2C 32262%2C transcript variant X1;transcript_id=XR_004940369.1;extra_copy_number=0
CM058260.1	Liftoff	exon	94721310	94722057	.	+	.	ID=exon-XR_004940369.1-16;Parent=rna-XR_004940369.1;Dbxref=GeneID:102634756,GenBank:XR_004940369.1,MGI:MGI:5591421;gbkey=ncRNA;gene=Gm32262;product=predicted gene%2C 32262%2C transcript variant X1;transcript_id=XR_004940369.1;extra_copy_number=0
CM058260.1	Liftoff	lnc_RNA	94513046	94722057	.	+	.	ID=rna-XR_004940370.1;Parent=gene-Gm32262;Dbxref=GeneID:102634756,GenBank:XR_004940370.1,MGI:MGI:5591421;Name=XR_004940370.1;gbkey=ncRNA;gene=Gm32262;model_evidence=Supporting evidence includes similarity to: 1 EST%2C 285 long SRA reads%2C and 90%25 coverage of the annotated genomic feature by RNAseq alignments%2C including 1 sample with support for all annotated introns;product=predicted gene%2C 32262%2C transcript variant X2;transcript_id=XR_004940370.1;extra_copy_number=0
CM058260.1	Liftoff	exon	94513046	94519697	.	+	.	ID=exon-XR_004940370.1-1;Parent=rna-XR_004940370.1;Dbxref=GeneID:102634756,GenBank:XR_004940370.1,MGI:MGI:5591421;gbkey=ncRNA;gene=Gm32262;product=predicted gene%2C 32262%2C transcript variant X2;transcript_id=XR_004940370.1;extra_copy_number=0
CM058260.1	Liftoff	exon	94557680	94582205	.	+	.	ID=exon-XR_004940370.1-2;Parent=rna-XR_004940370.1;Dbxref=GeneID:102634756,GenBank:XR_004940370.1,MGI:MGI:5591421;gbkey=ncRNA;gene=Gm32262;product=predicted gene%2C 32262%2C transcript variant X2;transcript_id=XR_004940370.1;extra_copy_number=0
CM058260.1	Liftoff	exon	94586694	94586785	.	+	.	ID=exon-XR_004940370.1-3;Parent=rna-XR_004940370.1;Dbxref=GeneID:102634756,GenBank:XR_004940370.1,MGI:MGI:5591421;gbkey=ncRNA;gene=Gm32262;product=predicted gene%2C 32262%2C transcript variant X2;transcript_id=XR_004940370.1;extra_copy_number=0
CM058260.1	Liftoff	exon	94587296	94587362	.	+	.	ID=exon-XR_004940370.1-4;Parent=rna-XR_004940370.1;Dbxref=GeneID:102634756,GenBank:XR_004940370.1,MGI:MGI:5591421;gbkey=ncRNA;gene=Gm32262;product=predicted gene%2C 32262%2C transcript variant X2;transcript_id=XR_004940370.1;extra_copy_number=0
CM058260.1	Liftoff	exon	94594213	94594264	.	+	.	ID=exon-XR_004940370.1-5;Parent=rna-XR_004940370.1;Dbxref=GeneID:102634756,GenBank:XR_004940370.1,MGI:MGI:5591421;gbkey=ncRNA;gene=Gm32262;product=predicted gene%2C 32262%2C transcript variant X2;transcript_id=XR_004940370.1;extra_copy_number=0
CM058260.1	Liftoff	exon	94602709	94611375	.	+	.	ID=exon-XR_004940370.1-6;Parent=rna-XR_004940370.1;Dbxref=GeneID:102634756,GenBank:XR_004940370.1,MGI:MGI:5591421;gbkey=ncRNA;gene=Gm32262;product=predicted gene%2C 32262%2C transcript variant X2;transcript_id=XR_004940370.1;extra_copy_number=0
CM058260.1	Liftoff	exon	94638127	94640854	.	+	.	ID=exon-XR_004940370.1-7;Parent=rna-XR_004940370.1;Dbxref=GeneID:102634756,GenBank:XR_004940370.1,MGI:MGI:5591421;gbkey=ncRNA;gene=Gm32262;product=predicted gene%2C 32262%2C transcript variant X2;transcript_id=XR_004940370.1;extra_copy_number=0
CM058260.1	Liftoff	exon	94653301	94653376	.	+	.	ID=exon-XR_004940370.1-8;Parent=rna-XR_004940370.1;Dbxref=GeneID:102634756,GenBank:XR_004940370.1,MGI:MGI:5591421;gbkey=ncRNA;gene=Gm32262;product=predicted gene%2C 32262%2C transcript variant X2;transcript_id=XR_004940370.1;extra_copy_number=0
CM058260.1	Liftoff	exon	94655185	94655273	.	+	.	ID=exon-XR_004940370.1-9;Parent=rna-XR_004940370.1;Dbxref=GeneID:102634756,GenBank:XR_004940370.1,MGI:MGI:5591421;gbkey=ncRNA;gene=Gm32262;product=predicted gene%2C 32262%2C transcript variant X2;transcript_id=XR_004940370.1;extra_copy_number=0
CM058260.1	Liftoff	exon	94658621	94658774	.	+	.	ID=exon-XR_004940370.1-10;Parent=rna-XR_004940370.1;Dbxref=GeneID:102634756,GenBank:XR_004940370.1,MGI:MGI:5591421;gbkey=ncRNA;gene=Gm32262;product=predicted gene%2C 32262%2C transcript variant X2;transcript_id=XR_004940370.1;extra_copy_number=0
CM058260.1	Liftoff	exon	94660678	94660896	.	+	.	ID=exon-XR_004940370.1-11;Parent=rna-XR_004940370.1;Dbxref=GeneID:102634756,GenBank:XR_004940370.1,MGI:MGI:5591421;gbkey=ncRNA;gene=Gm32262;product=predicted gene%2C 32262%2C transcript variant X2;transcript_id=XR_004940370.1;extra_copy_number=0
CM058260.1	Liftoff	exon	94698663	94698721	.	+	.	ID=exon-XR_004940370.1-12;Parent=rna-XR_004940370.1;Dbxref=GeneID:102634756,GenBank:XR_004940370.1,MGI:MGI:5591421;gbkey=ncRNA;gene=Gm32262;product=predicted gene%2C 32262%2C transcript variant X2;transcript_id=XR_004940370.1;extra_copy_number=0
CM058260.1	Liftoff	exon	94702114	94702254	.	+	.	ID=exon-XR_004940370.1-13;Parent=rna-XR_004940370.1;Dbxref=GeneID:102634756,GenBank:XR_004940370.1,MGI:MGI:5591421;gbkey=ncRNA;gene=Gm32262;product=predicted gene%2C 32262%2C transcript variant X2;transcript_id=XR_004940370.1;extra_copy_number=0
CM058260.1	Liftoff	exon	94717617	94717703	.	+	.	ID=exon-XR_004940370.1-14;Parent=rna-XR_004940370.1;Dbxref=GeneID:102634756,GenBank:XR_004940370.1,MGI:MGI:5591421;gbkey=ncRNA;gene=Gm32262;product=predicted gene%2C 32262%2C transcript variant X2;transcript_id=XR_004940370.1;extra_copy_number=0
CM058260.1	Liftoff	exon	94718432	94718873	.	+	.	ID=exon-XR_004940370.1-15;Parent=rna-XR_004940370.1;Dbxref=GeneID:102634756,GenBank:XR_004940370.1,MGI:MGI:5591421;gbkey=ncRNA;gene=Gm32262;product=predicted gene%2C 32262%2C transcript variant X2;transcript_id=XR_004940370.1;extra_copy_number=0
CM058260.1	Liftoff	exon	94721310	94722057	.	+	.	ID=exon-XR_004940370.1-16;Parent=rna-XR_004940370.1;Dbxref=GeneID:102634756,GenBank:XR_004940370.1,MGI:MGI:5591421;gbkey=ncRNA;gene=Gm32262;product=predicted gene%2C 32262%2C transcript variant X2;transcript_id=XR_004940370.1;extra_copy_number=0
CM058260.1	Liftoff	lnc_RNA	94513046	94722057	.	+	.	ID=rna-XR_004940371.1;Parent=gene-Gm32262;Dbxref=GeneID:102634756,GenBank:XR_004940371.1,MGI:MGI:5591421;Name=XR_004940371.1;gbkey=ncRNA;gene=Gm32262;model_evidence=Supporting evidence includes similarity to: 1 EST%2C 290 long SRA reads%2C and 91%25 coverage of the annotated genomic feature by RNAseq alignments%2C including 1 sample with support for all annotated introns;product=predicted gene%2C 32262%2C transcript variant X3;transcript_id=XR_004940371.1;extra_copy_number=0
CM058260.1	Liftoff	exon	94513046	94519697	.	+	.	ID=exon-XR_004940371.1-1;Parent=rna-XR_004940371.1;Dbxref=GeneID:102634756,GenBank:XR_004940371.1,MGI:MGI:5591421;gbkey=ncRNA;gene=Gm32262;product=predicted gene%2C 32262%2C transcript variant X3;transcript_id=XR_004940371.1;extra_copy_number=0
CM058260.1	Liftoff	exon	94557680	94582205	.	+	.	ID=exon-XR_004940371.1-2;Parent=rna-XR_004940371.1;Dbxref=GeneID:102634756,GenBank:XR_004940371.1,MGI:MGI:5591421;gbkey=ncRNA;gene=Gm32262;product=predicted gene%2C 32262%2C transcript variant X3;transcript_id=XR_004940371.1;extra_copy_number=0
CM058260.1	Liftoff	exon	94586694	94586785	.	+	.	ID=exon-XR_004940371.1-3;Parent=rna-XR_004940371.1;Dbxref=GeneID:102634756,GenBank:XR_004940371.1,MGI:MGI:5591421;gbkey=ncRNA;gene=Gm32262;product=predicted gene%2C 32262%2C transcript variant X3;transcript_id=XR_004940371.1;extra_copy_number=0
CM058260.1	Liftoff	exon	94587296	94587362	.	+	.	ID=exon-XR_004940371.1-4;Parent=rna-XR_004940371.1;Dbxref=GeneID:102634756,GenBank:XR_004940371.1,MGI:MGI:5591421;gbkey=ncRNA;gene=Gm32262;product=predicted gene%2C 32262%2C transcript variant X3;transcript_id=XR_004940371.1;extra_copy_number=0
CM058260.1	Liftoff	exon	94594213	94594264	.	+	.	ID=exon-XR_004940371.1-5;Parent=rna-XR_004940371.1;Dbxref=GeneID:102634756,GenBank:XR_004940371.1,MGI:MGI:5591421;gbkey=ncRNA;gene=Gm32262;product=predicted gene%2C 32262%2C transcript variant X3;transcript_id=XR_004940371.1;extra_copy_number=0
CM058260.1	Liftoff	exon	94602709	94611375	.	+	.	ID=exon-XR_004940371.1-6;Parent=rna-XR_004940371.1;Dbxref=GeneID:102634756,GenBank:XR_004940371.1,MGI:MGI:5591421;gbkey=ncRNA;gene=Gm32262;product=predicted gene%2C 32262%2C transcript variant X3;transcript_id=XR_004940371.1;extra_copy_number=0
CM058260.1	Liftoff	exon	94653301	94653376	.	+	.	ID=exon-XR_004940371.1-7;Parent=rna-XR_004940371.1;Dbxref=GeneID:102634756,GenBank:XR_004940371.1,MGI:MGI:5591421;gbkey=ncRNA;gene=Gm32262;product=predicted gene%2C 32262%2C transcript variant X3;transcript_id=XR_004940371.1;extra_copy_number=0
CM058260.1	Liftoff	exon	94655185	94655273	.	+	.	ID=exon-XR_004940371.1-8;Parent=rna-XR_004940371.1;Dbxref=GeneID:102634756,GenBank:XR_004940371.1,MGI:MGI:5591421;gbkey=ncRNA;gene=Gm32262;product=predicted gene%2C 32262%2C transcript variant X3;transcript_id=XR_004940371.1;extra_copy_number=0
CM058260.1	Liftoff	exon	94658621	94658774	.	+	.	ID=exon-XR_004940371.1-9;Parent=rna-XR_004940371.1;Dbxref=GeneID:102634756,GenBank:XR_004940371.1,MGI:MGI:5591421;gbkey=ncRNA;gene=Gm32262;product=predicted gene%2C 32262%2C transcript variant X3;transcript_id=XR_004940371.1;extra_copy_number=0
CM058260.1	Liftoff	exon	94660678	94660896	.	+	.	ID=exon-XR_004940371.1-10;Parent=rna-XR_004940371.1;Dbxref=GeneID:102634756,GenBank:XR_004940371.1,MGI:MGI:5591421;gbkey=ncRNA;gene=Gm32262;product=predicted gene%2C 32262%2C transcript variant X3;transcript_id=XR_004940371.1;extra_copy_number=0
CM058260.1	Liftoff	exon	94689814	94698721	.	+	.	ID=exon-XR_004940371.1-11;Parent=rna-XR_004940371.1;Dbxref=GeneID:102634756,GenBank:XR_004940371.1,MGI:MGI:5591421;gbkey=ncRNA;gene=Gm32262;product=predicted gene%2C 32262%2C transcript variant X3;transcript_id=XR_004940371.1;extra_copy_number=0
CM058260.1	Liftoff	exon	94702114	94702254	.	+	.	ID=exon-XR_004940371.1-12;Parent=rna-XR_004940371.1;Dbxref=GeneID:102634756,GenBank:XR_004940371.1,MGI:MGI:5591421;gbkey=ncRNA;gene=Gm32262;product=predicted gene%2C 32262%2C transcript variant X3;transcript_id=XR_004940371.1;extra_copy_number=0
CM058260.1	Liftoff	exon	94717617	94717703	.	+	.	ID=exon-XR_004940371.1-13;Parent=rna-XR_004940371.1;Dbxref=GeneID:102634756,GenBank:XR_004940371.1,MGI:MGI:5591421;gbkey=ncRNA;gene=Gm32262;product=predicted gene%2C 32262%2C transcript variant X3;transcript_id=XR_004940371.1;extra_copy_number=0
CM058260.1	Liftoff	exon	94718432	94718873	.	+	.	ID=exon-XR_004940371.1-14;Parent=rna-XR_004940371.1;Dbxref=GeneID:102634756,GenBank:XR_004940371.1,MGI:MGI:5591421;gbkey=ncRNA;gene=Gm32262;product=predicted gene%2C 32262%2C transcript variant X3;transcript_id=XR_004940371.1;extra_copy_number=0
CM058260.1	Liftoff	exon	94721310	94722057	.	+	.	ID=exon-XR_004940371.1-15;Parent=rna-XR_004940371.1;Dbxref=GeneID:102634756,GenBank:XR_004940371.1,MGI:MGI:5591421;gbkey=ncRNA;gene=Gm32262;product=predicted gene%2C 32262%2C transcript variant X3;transcript_id=XR_004940371.1;extra_copy_number=0
CM058260.1	Liftoff	lnc_RNA	94513046	94722057	.	+	.	ID=rna-XR_004940372.1;Parent=gene-Gm32262;Dbxref=GeneID:102634756,GenBank:XR_004940372.1,MGI:MGI:5591421;Name=XR_004940372.1;gbkey=ncRNA;gene=Gm32262;model_evidence=Supporting evidence includes similarity to: 1 EST%2C 290 long SRA reads%2C and 91%25 coverage of the annotated genomic feature by RNAseq alignments%2C including 1 sample with support for all annotated introns;product=predicted gene%2C 32262%2C transcript variant X4;transcript_id=XR_004940372.1;extra_copy_number=0
CM058260.1	Liftoff	exon	94513046	94519697	.	+	.	ID=exon-XR_004940372.1-1;Parent=rna-XR_004940372.1;Dbxref=GeneID:102634756,GenBank:XR_004940372.1,MGI:MGI:5591421;gbkey=ncRNA;gene=Gm32262;product=predicted gene%2C 32262%2C transcript variant X4;transcript_id=XR_004940372.1;extra_copy_number=0
CM058260.1	Liftoff	exon	94557680	94582205	.	+	.	ID=exon-XR_004940372.1-2;Parent=rna-XR_004940372.1;Dbxref=GeneID:102634756,GenBank:XR_004940372.1,MGI:MGI:5591421;gbkey=ncRNA;gene=Gm32262;product=predicted gene%2C 32262%2C transcript variant X4;transcript_id=XR_004940372.1;extra_copy_number=0
CM058260.1	Liftoff	exon	94586694	94586785	.	+	.	ID=exon-XR_004940372.1-3;Parent=rna-XR_004940372.1;Dbxref=GeneID:102634756,GenBank:XR_004940372.1,MGI:MGI:5591421;gbkey=ncRNA;gene=Gm32262;product=predicted gene%2C 32262%2C transcript variant X4;transcript_id=XR_004940372.1;extra_copy_number=0
CM058260.1	Liftoff	exon	94587296	94587362	.	+	.	ID=exon-XR_004940372.1-4;Parent=rna-XR_004940372.1;Dbxref=GeneID:102634756,GenBank:XR_004940372.1,MGI:MGI:5591421;gbkey=ncRNA;gene=Gm32262;product=predicted gene%2C 32262%2C transcript variant X4;transcript_id=XR_004940372.1;extra_copy_number=0
CM058260.1	Liftoff	exon	94594213	94594264	.	+	.	ID=exon-XR_004940372.1-5;Parent=rna-XR_004940372.1;Dbxref=GeneID:102634756,GenBank:XR_004940372.1,MGI:MGI:5591421;gbkey=ncRNA;gene=Gm32262;product=predicted gene%2C 32262%2C transcript variant X4;transcript_id=XR_004940372.1;extra_copy_number=0
CM058260.1	Liftoff	exon	94602709	94611375	.	+	.	ID=exon-XR_004940372.1-6;Parent=rna-XR_004940372.1;Dbxref=GeneID:102634756,GenBank:XR_004940372.1,MGI:MGI:5591421;gbkey=ncRNA;gene=Gm32262;product=predicted gene%2C 32262%2C transcript variant X4;transcript_id=XR_004940372.1;extra_copy_number=0
CM058260.1	Liftoff	exon	94640695	94640854	.	+	.	ID=exon-XR_004940372.1-7;Parent=rna-XR_004940372.1;Dbxref=GeneID:102634756,GenBank:XR_004940372.1,MGI:MGI:5591421;gbkey=ncRNA;gene=Gm32262;product=predicted gene%2C 32262%2C transcript variant X4;transcript_id=XR_004940372.1;extra_copy_number=0
CM058260.1	Liftoff	exon	94653301	94653376	.	+	.	ID=exon-XR_004940372.1-8;Parent=rna-XR_004940372.1;Dbxref=GeneID:102634756,GenBank:XR_004940372.1,MGI:MGI:5591421;gbkey=ncRNA;gene=Gm32262;product=predicted gene%2C 32262%2C transcript variant X4;transcript_id=XR_004940372.1;extra_copy_number=0
CM058260.1	Liftoff	exon	94655185	94655273	.	+	.	ID=exon-XR_004940372.1-9;Parent=rna-XR_004940372.1;Dbxref=GeneID:102634756,GenBank:XR_004940372.1,MGI:MGI:5591421;gbkey=ncRNA;gene=Gm32262;product=predicted gene%2C 32262%2C transcript variant X4;transcript_id=XR_004940372.1;extra_copy_number=0
CM058260.1	Liftoff	exon	94658621	94658774	.	+	.	ID=exon-XR_004940372.1-10;Parent=rna-XR_004940372.1;Dbxref=GeneID:102634756,GenBank:XR_004940372.1,MGI:MGI:5591421;gbkey=ncRNA;gene=Gm32262;product=predicted gene%2C 32262%2C transcript variant X4;transcript_id=XR_004940372.1;extra_copy_number=0
CM058260.1	Liftoff	exon	94660678	94660896	.	+	.	ID=exon-XR_004940372.1-11;Parent=rna-XR_004940372.1;Dbxref=GeneID:102634756,GenBank:XR_004940372.1,MGI:MGI:5591421;gbkey=ncRNA;gene=Gm32262;product=predicted gene%2C 32262%2C transcript variant X4;transcript_id=XR_004940372.1;extra_copy_number=0
CM058260.1	Liftoff	exon	94689814	94698721	.	+	.	ID=exon-XR_004940372.1-12;Parent=rna-XR_004940372.1;Dbxref=GeneID:102634756,GenBank:XR_004940372.1,MGI:MGI:5591421;gbkey=ncRNA;gene=Gm32262;product=predicted gene%2C 32262%2C transcript variant X4;transcript_id=XR_004940372.1;extra_copy_number=0
CM058260.1	Liftoff	exon	94702114	94702254	.	+	.	ID=exon-XR_004940372.1-13;Parent=rna-XR_004940372.1;Dbxref=GeneID:102634756,GenBank:XR_004940372.1,MGI:MGI:5591421;gbkey=ncRNA;gene=Gm32262;product=predicted gene%2C 32262%2C transcript variant X4;transcript_id=XR_004940372.1;extra_copy_number=0
CM058260.1	Liftoff	exon	94717617	94717703	.	+	.	ID=exon-XR_004940372.1-14;Parent=rna-XR_004940372.1;Dbxref=GeneID:102634756,GenBank:XR_004940372.1,MGI:MGI:5591421;gbkey=ncRNA;gene=Gm32262;product=predicted gene%2C 32262%2C transcript variant X4;transcript_id=XR_004940372.1;extra_copy_number=0
CM058260.1	Liftoff	exon	94718432	94718873	.	+	.	ID=exon-XR_004940372.1-15;Parent=rna-XR_004940372.1;Dbxref=GeneID:102634756,GenBank:XR_004940372.1,MGI:MGI:5591421;gbkey=ncRNA;gene=Gm32262;product=predicted gene%2C 32262%2C transcript variant X4;transcript_id=XR_004940372.1;extra_copy_number=0
CM058260.1	Liftoff	exon	94721310	94722057	.	+	.	ID=exon-XR_004940372.1-16;Parent=rna-XR_004940372.1;Dbxref=GeneID:102634756,GenBank:XR_004940372.1,MGI:MGI:5591421;gbkey=ncRNA;gene=Gm32262;product=predicted gene%2C 32262%2C transcript variant X4;transcript_id=XR_004940372.1;extra_copy_number=0
CM058260.1	Liftoff	lnc_RNA	94513046	94722057	.	+	.	ID=rna-XR_004940373.1;Parent=gene-Gm32262;Dbxref=GeneID:102634756,GenBank:XR_004940373.1,MGI:MGI:5591421;Name=XR_004940373.1;gbkey=ncRNA;gene=Gm32262;model_evidence=Supporting evidence includes similarity to: 1 EST%2C 288 long SRA reads%2C and 91%25 coverage of the annotated genomic feature by RNAseq alignments%2C including 1 sample with support for all annotated introns;product=predicted gene%2C 32262%2C transcript variant X5;transcript_id=XR_004940373.1;extra_copy_number=0
CM058260.1	Liftoff	exon	94513046	94519697	.	+	.	ID=exon-XR_004940373.1-1;Parent=rna-XR_004940373.1;Dbxref=GeneID:102634756,GenBank:XR_004940373.1,MGI:MGI:5591421;gbkey=ncRNA;gene=Gm32262;product=predicted gene%2C 32262%2C transcript variant X5;transcript_id=XR_004940373.1;extra_copy_number=0
CM058260.1	Liftoff	exon	94557680	94582205	.	+	.	ID=exon-XR_004940373.1-2;Parent=rna-XR_004940373.1;Dbxref=GeneID:102634756,GenBank:XR_004940373.1,MGI:MGI:5591421;gbkey=ncRNA;gene=Gm32262;product=predicted gene%2C 32262%2C transcript variant X5;transcript_id=XR_004940373.1;extra_copy_number=0
CM058260.1	Liftoff	exon	94586694	94586785	.	+	.	ID=exon-XR_004940373.1-3;Parent=rna-XR_004940373.1;Dbxref=GeneID:102634756,GenBank:XR_004940373.1,MGI:MGI:5591421;gbkey=ncRNA;gene=Gm32262;product=predicted gene%2C 32262%2C transcript variant X5;transcript_id=XR_004940373.1;extra_copy_number=0
CM058260.1	Liftoff	exon	94587296	94587362	.	+	.	ID=exon-XR_004940373.1-4;Parent=rna-XR_004940373.1;Dbxref=GeneID:102634756,GenBank:XR_004940373.1,MGI:MGI:5591421;gbkey=ncRNA;gene=Gm32262;product=predicted gene%2C 32262%2C transcript variant X5;transcript_id=XR_004940373.1;extra_copy_number=0
CM058260.1	Liftoff	exon	94594213	94594264	.	+	.	ID=exon-XR_004940373.1-5;Parent=rna-XR_004940373.1;Dbxref=GeneID:102634756,GenBank:XR_004940373.1,MGI:MGI:5591421;gbkey=ncRNA;gene=Gm32262;product=predicted gene%2C 32262%2C transcript variant X5;transcript_id=XR_004940373.1;extra_copy_number=0
CM058260.1	Liftoff	exon	94602709	94609452	.	+	.	ID=exon-XR_004940373.1-6;Parent=rna-XR_004940373.1;Dbxref=GeneID:102634756,GenBank:XR_004940373.1,MGI:MGI:5591421;gbkey=ncRNA;gene=Gm32262;product=predicted gene%2C 32262%2C transcript variant X5;transcript_id=XR_004940373.1;extra_copy_number=0
CM058260.1	Liftoff	exon	94611284	94611375	.	+	.	ID=exon-XR_004940373.1-7;Parent=rna-XR_004940373.1;Dbxref=GeneID:102634756,GenBank:XR_004940373.1,MGI:MGI:5591421;gbkey=ncRNA;gene=Gm32262;product=predicted gene%2C 32262%2C transcript variant X5;transcript_id=XR_004940373.1;extra_copy_number=0
CM058260.1	Liftoff	exon	94638127	94640854	.	+	.	ID=exon-XR_004940373.1-8;Parent=rna-XR_004940373.1;Dbxref=GeneID:102634756,GenBank:XR_004940373.1,MGI:MGI:5591421;gbkey=ncRNA;gene=Gm32262;product=predicted gene%2C 32262%2C transcript variant X5;transcript_id=XR_004940373.1;extra_copy_number=0
CM058260.1	Liftoff	exon	94653301	94653376	.	+	.	ID=exon-XR_004940373.1-9;Parent=rna-XR_004940373.1;Dbxref=GeneID:102634756,GenBank:XR_004940373.1,MGI:MGI:5591421;gbkey=ncRNA;gene=Gm32262;product=predicted gene%2C 32262%2C transcript variant X5;transcript_id=XR_004940373.1;extra_copy_number=0
CM058260.1	Liftoff	exon	94655185	94655273	.	+	.	ID=exon-XR_004940373.1-10;Parent=rna-XR_004940373.1;Dbxref=GeneID:102634756,GenBank:XR_004940373.1,MGI:MGI:5591421;gbkey=ncRNA;gene=Gm32262;product=predicted gene%2C 32262%2C transcript variant X5;transcript_id=XR_004940373.1;extra_copy_number=0
CM058260.1	Liftoff	exon	94658621	94658774	.	+	.	ID=exon-XR_004940373.1-11;Parent=rna-XR_004940373.1;Dbxref=GeneID:102634756,GenBank:XR_004940373.1,MGI:MGI:5591421;gbkey=ncRNA;gene=Gm32262;product=predicted gene%2C 32262%2C transcript variant X5;transcript_id=XR_004940373.1;extra_copy_number=0
CM058260.1	Liftoff	exon	94660678	94660896	.	+	.	ID=exon-XR_004940373.1-12;Parent=rna-XR_004940373.1;Dbxref=GeneID:102634756,GenBank:XR_004940373.1,MGI:MGI:5591421;gbkey=ncRNA;gene=Gm32262;product=predicted gene%2C 32262%2C transcript variant X5;transcript_id=XR_004940373.1;extra_copy_number=0
CM058260.1	Liftoff	exon	94689814	94698721	.	+	.	ID=exon-XR_004940373.1-13;Parent=rna-XR_004940373.1;Dbxref=GeneID:102634756,GenBank:XR_004940373.1,MGI:MGI:5591421;gbkey=ncRNA;gene=Gm32262;product=predicted gene%2C 32262%2C transcript variant X5;transcript_id=XR_004940373.1;extra_copy_number=0
CM058260.1	Liftoff	exon	94702114	94702254	.	+	.	ID=exon-XR_004940373.1-14;Parent=rna-XR_004940373.1;Dbxref=GeneID:102634756,GenBank:XR_004940373.1,MGI:MGI:5591421;gbkey=ncRNA;gene=Gm32262;product=predicted gene%2C 32262%2C transcript variant X5;transcript_id=XR_004940373.1;extra_copy_number=0
CM058260.1	Liftoff	exon	94717617	94717703	.	+	.	ID=exon-XR_004940373.1-15;Parent=rna-XR_004940373.1;Dbxref=GeneID:102634756,GenBank:XR_004940373.1,MGI:MGI:5591421;gbkey=ncRNA;gene=Gm32262;product=predicted gene%2C 32262%2C transcript variant X5;transcript_id=XR_004940373.1;extra_copy_number=0
CM058260.1	Liftoff	exon	94718432	94718873	.	+	.	ID=exon-XR_004940373.1-16;Parent=rna-XR_004940373.1;Dbxref=GeneID:102634756,GenBank:XR_004940373.1,MGI:MGI:5591421;gbkey=ncRNA;gene=Gm32262;product=predicted gene%2C 32262%2C transcript variant X5;transcript_id=XR_004940373.1;extra_copy_number=0
CM058260.1	Liftoff	exon	94721310	94722057	.	+	.	ID=exon-XR_004940373.1-17;Parent=rna-XR_004940373.1;Dbxref=GeneID:102634756,GenBank:XR_004940373.1,MGI:MGI:5591421;gbkey=ncRNA;gene=Gm32262;product=predicted gene%2C 32262%2C transcript variant X5;transcript_id=XR_004940373.1;extra_copy_number=0
CM058260.1	Liftoff	lnc_RNA	94513046	94722057	.	+	.	ID=rna-XR_004940374.1;Parent=gene-Gm32262;Dbxref=GeneID:102634756,GenBank:XR_004940374.1,MGI:MGI:5591421;Name=XR_004940374.1;gbkey=ncRNA;gene=Gm32262;model_evidence=Supporting evidence includes similarity to: 1 EST%2C 291 long SRA reads%2C and 91%25 coverage of the annotated genomic feature by RNAseq alignments%2C including 1 sample with support for all annotated introns;product=predicted gene%2C 32262%2C transcript variant X6;transcript_id=XR_004940374.1;extra_copy_number=0
CM058260.1	Liftoff	exon	94513046	94519697	.	+	.	ID=exon-XR_004940374.1-1;Parent=rna-XR_004940374.1;Dbxref=GeneID:102634756,GenBank:XR_004940374.1,MGI:MGI:5591421;gbkey=ncRNA;gene=Gm32262;product=predicted gene%2C 32262%2C transcript variant X6;transcript_id=XR_004940374.1;extra_copy_number=0
CM058260.1	Liftoff	exon	94557680	94582205	.	+	.	ID=exon-XR_004940374.1-2;Parent=rna-XR_004940374.1;Dbxref=GeneID:102634756,GenBank:XR_004940374.1,MGI:MGI:5591421;gbkey=ncRNA;gene=Gm32262;product=predicted gene%2C 32262%2C transcript variant X6;transcript_id=XR_004940374.1;extra_copy_number=0
CM058260.1	Liftoff	exon	94586694	94586785	.	+	.	ID=exon-XR_004940374.1-3;Parent=rna-XR_004940374.1;Dbxref=GeneID:102634756,GenBank:XR_004940374.1,MGI:MGI:5591421;gbkey=ncRNA;gene=Gm32262;product=predicted gene%2C 32262%2C transcript variant X6;transcript_id=XR_004940374.1;extra_copy_number=0
CM058260.1	Liftoff	exon	94587296	94587362	.	+	.	ID=exon-XR_004940374.1-4;Parent=rna-XR_004940374.1;Dbxref=GeneID:102634756,GenBank:XR_004940374.1,MGI:MGI:5591421;gbkey=ncRNA;gene=Gm32262;product=predicted gene%2C 32262%2C transcript variant X6;transcript_id=XR_004940374.1;extra_copy_number=0
CM058260.1	Liftoff	exon	94594213	94594264	.	+	.	ID=exon-XR_004940374.1-5;Parent=rna-XR_004940374.1;Dbxref=GeneID:102634756,GenBank:XR_004940374.1,MGI:MGI:5591421;gbkey=ncRNA;gene=Gm32262;product=predicted gene%2C 32262%2C transcript variant X6;transcript_id=XR_004940374.1;extra_copy_number=0
CM058260.1	Liftoff	exon	94602709	94611375	.	+	.	ID=exon-XR_004940374.1-6;Parent=rna-XR_004940374.1;Dbxref=GeneID:102634756,GenBank:XR_004940374.1,MGI:MGI:5591421;gbkey=ncRNA;gene=Gm32262;product=predicted gene%2C 32262%2C transcript variant X6;transcript_id=XR_004940374.1;extra_copy_number=0
CM058260.1	Liftoff	exon	94638127	94640854	.	+	.	ID=exon-XR_004940374.1-7;Parent=rna-XR_004940374.1;Dbxref=GeneID:102634756,GenBank:XR_004940374.1,MGI:MGI:5591421;gbkey=ncRNA;gene=Gm32262;product=predicted gene%2C 32262%2C transcript variant X6;transcript_id=XR_004940374.1;extra_copy_number=0
CM058260.1	Liftoff	exon	94653301	94653376	.	+	.	ID=exon-XR_004940374.1-8;Parent=rna-XR_004940374.1;Dbxref=GeneID:102634756,GenBank:XR_004940374.1,MGI:MGI:5591421;gbkey=ncRNA;gene=Gm32262;product=predicted gene%2C 32262%2C transcript variant X6;transcript_id=XR_004940374.1;extra_copy_number=0
CM058260.1	Liftoff	exon	94658621	94658774	.	+	.	ID=exon-XR_004940374.1-9;Parent=rna-XR_004940374.1;Dbxref=GeneID:102634756,GenBank:XR_004940374.1,MGI:MGI:5591421;gbkey=ncRNA;gene=Gm32262;product=predicted gene%2C 32262%2C transcript variant X6;transcript_id=XR_004940374.1;extra_copy_number=0
CM058260.1	Liftoff	exon	94660678	94660896	.	+	.	ID=exon-XR_004940374.1-10;Parent=rna-XR_004940374.1;Dbxref=GeneID:102634756,GenBank:XR_004940374.1,MGI:MGI:5591421;gbkey=ncRNA;gene=Gm32262;product=predicted gene%2C 32262%2C transcript variant X6;transcript_id=XR_004940374.1;extra_copy_number=0
CM058260.1	Liftoff	exon	94689814	94698721	.	+	.	ID=exon-XR_004940374.1-11;Parent=rna-XR_004940374.1;Dbxref=GeneID:102634756,GenBank:XR_004940374.1,MGI:MGI:5591421;gbkey=ncRNA;gene=Gm32262;product=predicted gene%2C 32262%2C transcript variant X6;transcript_id=XR_004940374.1;extra_copy_number=0
CM058260.1	Liftoff	exon	94702114	94702254	.	+	.	ID=exon-XR_004940374.1-12;Parent=rna-XR_004940374.1;Dbxref=GeneID:102634756,GenBank:XR_004940374.1,MGI:MGI:5591421;gbkey=ncRNA;gene=Gm32262;product=predicted gene%2C 32262%2C transcript variant X6;transcript_id=XR_004940374.1;extra_copy_number=0
CM058260.1	Liftoff	exon	94717617	94717703	.	+	.	ID=exon-XR_004940374.1-13;Parent=rna-XR_004940374.1;Dbxref=GeneID:102634756,GenBank:XR_004940374.1,MGI:MGI:5591421;gbkey=ncRNA;gene=Gm32262;product=predicted gene%2C 32262%2C transcript variant X6;transcript_id=XR_004940374.1;extra_copy_number=0
CM058260.1	Liftoff	exon	94718432	94718873	.	+	.	ID=exon-XR_004940374.1-14;Parent=rna-XR_004940374.1;Dbxref=GeneID:102634756,GenBank:XR_004940374.1,MGI:MGI:5591421;gbkey=ncRNA;gene=Gm32262;product=predicted gene%2C 32262%2C transcript variant X6;transcript_id=XR_004940374.1;extra_copy_number=0
CM058260.1	Liftoff	exon	94721310	94722057	.	+	.	ID=exon-XR_004940374.1-15;Parent=rna-XR_004940374.1;Dbxref=GeneID:102634756,GenBank:XR_004940374.1,MGI:MGI:5591421;gbkey=ncRNA;gene=Gm32262;product=predicted gene%2C 32262%2C transcript variant X6;transcript_id=XR_004940374.1;extra_copy_number=0
CM058260.1	Liftoff	lnc_RNA	94513046	94722057	.	+	.	ID=rna-XR_004940375.1;Parent=gene-Gm32262;Dbxref=GeneID:102634756,GenBank:XR_004940375.1,MGI:MGI:5591421;Name=XR_004940375.1;gbkey=ncRNA;gene=Gm32262;model_evidence=Supporting evidence includes similarity to: 1 EST%2C 290 long SRA reads%2C and 91%25 coverage of the annotated genomic feature by RNAseq alignments%2C including 1 sample with support for all annotated introns;product=predicted gene%2C 32262%2C transcript variant X7;transcript_id=XR_004940375.1;extra_copy_number=0
CM058260.1	Liftoff	exon	94513046	94519697	.	+	.	ID=exon-XR_004940375.1-1;Parent=rna-XR_004940375.1;Dbxref=GeneID:102634756,GenBank:XR_004940375.1,MGI:MGI:5591421;gbkey=ncRNA;gene=Gm32262;product=predicted gene%2C 32262%2C transcript variant X7;transcript_id=XR_004940375.1;extra_copy_number=0
CM058260.1	Liftoff	exon	94557680	94582205	.	+	.	ID=exon-XR_004940375.1-2;Parent=rna-XR_004940375.1;Dbxref=GeneID:102634756,GenBank:XR_004940375.1,MGI:MGI:5591421;gbkey=ncRNA;gene=Gm32262;product=predicted gene%2C 32262%2C transcript variant X7;transcript_id=XR_004940375.1;extra_copy_number=0
CM058260.1	Liftoff	exon	94586694	94586785	.	+	.	ID=exon-XR_004940375.1-3;Parent=rna-XR_004940375.1;Dbxref=GeneID:102634756,GenBank:XR_004940375.1,MGI:MGI:5591421;gbkey=ncRNA;gene=Gm32262;product=predicted gene%2C 32262%2C transcript variant X7;transcript_id=XR_004940375.1;extra_copy_number=0
CM058260.1	Liftoff	exon	94587296	94587362	.	+	.	ID=exon-XR_004940375.1-4;Parent=rna-XR_004940375.1;Dbxref=GeneID:102634756,GenBank:XR_004940375.1,MGI:MGI:5591421;gbkey=ncRNA;gene=Gm32262;product=predicted gene%2C 32262%2C transcript variant X7;transcript_id=XR_004940375.1;extra_copy_number=0
CM058260.1	Liftoff	exon	94594213	94594264	.	+	.	ID=exon-XR_004940375.1-5;Parent=rna-XR_004940375.1;Dbxref=GeneID:102634756,GenBank:XR_004940375.1,MGI:MGI:5591421;gbkey=ncRNA;gene=Gm32262;product=predicted gene%2C 32262%2C transcript variant X7;transcript_id=XR_004940375.1;extra_copy_number=0
CM058260.1	Liftoff	exon	94602709	94611375	.	+	.	ID=exon-XR_004940375.1-6;Parent=rna-XR_004940375.1;Dbxref=GeneID:102634756,GenBank:XR_004940375.1,MGI:MGI:5591421;gbkey=ncRNA;gene=Gm32262;product=predicted gene%2C 32262%2C transcript variant X7;transcript_id=XR_004940375.1;extra_copy_number=0
CM058260.1	Liftoff	exon	94658621	94658774	.	+	.	ID=exon-XR_004940375.1-7;Parent=rna-XR_004940375.1;Dbxref=GeneID:102634756,GenBank:XR_004940375.1,MGI:MGI:5591421;gbkey=ncRNA;gene=Gm32262;product=predicted gene%2C 32262%2C transcript variant X7;transcript_id=XR_004940375.1;extra_copy_number=0
CM058260.1	Liftoff	exon	94660678	94660896	.	+	.	ID=exon-XR_004940375.1-8;Parent=rna-XR_004940375.1;Dbxref=GeneID:102634756,GenBank:XR_004940375.1,MGI:MGI:5591421;gbkey=ncRNA;gene=Gm32262;product=predicted gene%2C 32262%2C transcript variant X7;transcript_id=XR_004940375.1;extra_copy_number=0
CM058260.1	Liftoff	exon	94689814	94698721	.	+	.	ID=exon-XR_004940375.1-9;Parent=rna-XR_004940375.1;Dbxref=GeneID:102634756,GenBank:XR_004940375.1,MGI:MGI:5591421;gbkey=ncRNA;gene=Gm32262;product=predicted gene%2C 32262%2C transcript variant X7;transcript_id=XR_004940375.1;extra_copy_number=0
CM058260.1	Liftoff	exon	94702114	94702254	.	+	.	ID=exon-XR_004940375.1-10;Parent=rna-XR_004940375.1;Dbxref=GeneID:102634756,GenBank:XR_004940375.1,MGI:MGI:5591421;gbkey=ncRNA;gene=Gm32262;product=predicted gene%2C 32262%2C transcript variant X7;transcript_id=XR_004940375.1;extra_copy_number=0
CM058260.1	Liftoff	exon	94717617	94717703	.	+	.	ID=exon-XR_004940375.1-11;Parent=rna-XR_004940375.1;Dbxref=GeneID:102634756,GenBank:XR_004940375.1,MGI:MGI:5591421;gbkey=ncRNA;gene=Gm32262;product=predicted gene%2C 32262%2C transcript variant X7;transcript_id=XR_004940375.1;extra_copy_number=0
CM058260.1	Liftoff	exon	94718432	94718873	.	+	.	ID=exon-XR_004940375.1-12;Parent=rna-XR_004940375.1;Dbxref=GeneID:102634756,GenBank:XR_004940375.1,MGI:MGI:5591421;gbkey=ncRNA;gene=Gm32262;product=predicted gene%2C 32262%2C transcript variant X7;transcript_id=XR_004940375.1;extra_copy_number=0
CM058260.1	Liftoff	exon	94721310	94722057	.	+	.	ID=exon-XR_004940375.1-13;Parent=rna-XR_004940375.1;Dbxref=GeneID:102634756,GenBank:XR_004940375.1,MGI:MGI:5591421;gbkey=ncRNA;gene=Gm32262;product=predicted gene%2C 32262%2C transcript variant X7;transcript_id=XR_004940375.1;extra_copy_number=0
CM058260.1	Liftoff	lnc_RNA	94513046	94722057	.	+	.	ID=rna-XR_004940376.1;Parent=gene-Gm32262;Dbxref=GeneID:102634756,GenBank:XR_004940376.1,MGI:MGI:5591421;Name=XR_004940376.1;gbkey=ncRNA;gene=Gm32262;model_evidence=Supporting evidence includes similarity to: 1 EST%2C 291 long SRA reads%2C and 91%25 coverage of the annotated genomic feature by RNAseq alignments%2C including 1 sample with support for all annotated introns;product=predicted gene%2C 32262%2C transcript variant X8;transcript_id=XR_004940376.1;extra_copy_number=0
CM058260.1	Liftoff	exon	94513046	94519697	.	+	.	ID=exon-XR_004940376.1-1;Parent=rna-XR_004940376.1;Dbxref=GeneID:102634756,GenBank:XR_004940376.1,MGI:MGI:5591421;gbkey=ncRNA;gene=Gm32262;product=predicted gene%2C 32262%2C transcript variant X8;transcript_id=XR_004940376.1;extra_copy_number=0
CM058260.1	Liftoff	exon	94557680	94582205	.	+	.	ID=exon-XR_004940376.1-2;Parent=rna-XR_004940376.1;Dbxref=GeneID:102634756,GenBank:XR_004940376.1,MGI:MGI:5591421;gbkey=ncRNA;gene=Gm32262;product=predicted gene%2C 32262%2C transcript variant X8;transcript_id=XR_004940376.1;extra_copy_number=0
CM058260.1	Liftoff	exon	94586689	94586785	.	+	.	ID=exon-XR_004940376.1-3;Parent=rna-XR_004940376.1;Dbxref=GeneID:102634756,GenBank:XR_004940376.1,MGI:MGI:5591421;gbkey=ncRNA;gene=Gm32262;product=predicted gene%2C 32262%2C transcript variant X8;transcript_id=XR_004940376.1;extra_copy_number=0
CM058260.1	Liftoff	exon	94587296	94587362	.	+	.	ID=exon-XR_004940376.1-4;Parent=rna-XR_004940376.1;Dbxref=GeneID:102634756,GenBank:XR_004940376.1,MGI:MGI:5591421;gbkey=ncRNA;gene=Gm32262;product=predicted gene%2C 32262%2C transcript variant X8;transcript_id=XR_004940376.1;extra_copy_number=0
CM058260.1	Liftoff	exon	94594213	94594264	.	+	.	ID=exon-XR_004940376.1-5;Parent=rna-XR_004940376.1;Dbxref=GeneID:102634756,GenBank:XR_004940376.1,MGI:MGI:5591421;gbkey=ncRNA;gene=Gm32262;product=predicted gene%2C 32262%2C transcript variant X8;transcript_id=XR_004940376.1;extra_copy_number=0
CM058260.1	Liftoff	exon	94602709	94611375	.	+	.	ID=exon-XR_004940376.1-6;Parent=rna-XR_004940376.1;Dbxref=GeneID:102634756,GenBank:XR_004940376.1,MGI:MGI:5591421;gbkey=ncRNA;gene=Gm32262;product=predicted gene%2C 32262%2C transcript variant X8;transcript_id=XR_004940376.1;extra_copy_number=0
CM058260.1	Liftoff	exon	94638127	94640854	.	+	.	ID=exon-XR_004940376.1-7;Parent=rna-XR_004940376.1;Dbxref=GeneID:102634756,GenBank:XR_004940376.1,MGI:MGI:5591421;gbkey=ncRNA;gene=Gm32262;product=predicted gene%2C 32262%2C transcript variant X8;transcript_id=XR_004940376.1;extra_copy_number=0
CM058260.1	Liftoff	exon	94653301	94653376	.	+	.	ID=exon-XR_004940376.1-8;Parent=rna-XR_004940376.1;Dbxref=GeneID:102634756,GenBank:XR_004940376.1,MGI:MGI:5591421;gbkey=ncRNA;gene=Gm32262;product=predicted gene%2C 32262%2C transcript variant X8;transcript_id=XR_004940376.1;extra_copy_number=0
CM058260.1	Liftoff	exon	94655185	94655273	.	+	.	ID=exon-XR_004940376.1-9;Parent=rna-XR_004940376.1;Dbxref=GeneID:102634756,GenBank:XR_004940376.1,MGI:MGI:5591421;gbkey=ncRNA;gene=Gm32262;product=predicted gene%2C 32262%2C transcript variant X8;transcript_id=XR_004940376.1;extra_copy_number=0
CM058260.1	Liftoff	exon	94658621	94658774	.	+	.	ID=exon-XR_004940376.1-10;Parent=rna-XR_004940376.1;Dbxref=GeneID:102634756,GenBank:XR_004940376.1,MGI:MGI:5591421;gbkey=ncRNA;gene=Gm32262;product=predicted gene%2C 32262%2C transcript variant X8;transcript_id=XR_004940376.1;extra_copy_number=0
CM058260.1	Liftoff	exon	94660678	94660896	.	+	.	ID=exon-XR_004940376.1-11;Parent=rna-XR_004940376.1;Dbxref=GeneID:102634756,GenBank:XR_004940376.1,MGI:MGI:5591421;gbkey=ncRNA;gene=Gm32262;product=predicted gene%2C 32262%2C transcript variant X8;transcript_id=XR_004940376.1;extra_copy_number=0
CM058260.1	Liftoff	exon	94689814	94698721	.	+	.	ID=exon-XR_004940376.1-12;Parent=rna-XR_004940376.1;Dbxref=GeneID:102634756,GenBank:XR_004940376.1,MGI:MGI:5591421;gbkey=ncRNA;gene=Gm32262;product=predicted gene%2C 32262%2C transcript variant X8;transcript_id=XR_004940376.1;extra_copy_number=0
CM058260.1	Liftoff	exon	94702114	94702254	.	+	.	ID=exon-XR_004940376.1-13;Parent=rna-XR_004940376.1;Dbxref=GeneID:102634756,GenBank:XR_004940376.1,MGI:MGI:5591421;gbkey=ncRNA;gene=Gm32262;product=predicted gene%2C 32262%2C transcript variant X8;transcript_id=XR_004940376.1;extra_copy_number=0
CM058260.1	Liftoff	exon	94717617	94717703	.	+	.	ID=exon-XR_004940376.1-14;Parent=rna-XR_004940376.1;Dbxref=GeneID:102634756,GenBank:XR_004940376.1,MGI:MGI:5591421;gbkey=ncRNA;gene=Gm32262;product=predicted gene%2C 32262%2C transcript variant X8;transcript_id=XR_004940376.1;extra_copy_number=0
CM058260.1	Liftoff	exon	94718432	94718873	.	+	.	ID=exon-XR_004940376.1-15;Parent=rna-XR_004940376.1;Dbxref=GeneID:102634756,GenBank:XR_004940376.1,MGI:MGI:5591421;gbkey=ncRNA;gene=Gm32262;product=predicted gene%2C 32262%2C transcript variant X8;transcript_id=XR_004940376.1;extra_copy_number=0
CM058260.1	Liftoff	exon	94721310	94722057	.	+	.	ID=exon-XR_004940376.1-16;Parent=rna-XR_004940376.1;Dbxref=GeneID:102634756,GenBank:XR_004940376.1,MGI:MGI:5591421;gbkey=ncRNA;gene=Gm32262;product=predicted gene%2C 32262%2C transcript variant X8;transcript_id=XR_004940376.1;extra_copy_number=0
CM058260.1	Liftoff	lnc_RNA	94513046	94722057	.	+	.	ID=rna-XR_004940377.1;Parent=gene-Gm32262;Dbxref=GeneID:102634756,GenBank:XR_004940377.1,MGI:MGI:5591421;Name=XR_004940377.1;gbkey=ncRNA;gene=Gm32262;model_evidence=Supporting evidence includes similarity to: 1 EST%2C 291 long SRA reads%2C and 91%25 coverage of the annotated genomic feature by RNAseq alignments%2C including 1 sample with support for all annotated introns;product=predicted gene%2C 32262%2C transcript variant X9;transcript_id=XR_004940377.1;extra_copy_number=0
CM058260.1	Liftoff	exon	94513046	94519697	.	+	.	ID=exon-XR_004940377.1-1;Parent=rna-XR_004940377.1;Dbxref=GeneID:102634756,GenBank:XR_004940377.1,MGI:MGI:5591421;gbkey=ncRNA;gene=Gm32262;product=predicted gene%2C 32262%2C transcript variant X9;transcript_id=XR_004940377.1;extra_copy_number=0
CM058260.1	Liftoff	exon	94557680	94582205	.	+	.	ID=exon-XR_004940377.1-2;Parent=rna-XR_004940377.1;Dbxref=GeneID:102634756,GenBank:XR_004940377.1,MGI:MGI:5591421;gbkey=ncRNA;gene=Gm32262;product=predicted gene%2C 32262%2C transcript variant X9;transcript_id=XR_004940377.1;extra_copy_number=0
CM058260.1	Liftoff	exon	94586694	94586785	.	+	.	ID=exon-XR_004940377.1-3;Parent=rna-XR_004940377.1;Dbxref=GeneID:102634756,GenBank:XR_004940377.1,MGI:MGI:5591421;gbkey=ncRNA;gene=Gm32262;product=predicted gene%2C 32262%2C transcript variant X9;transcript_id=XR_004940377.1;extra_copy_number=0
CM058260.1	Liftoff	exon	94587296	94587362	.	+	.	ID=exon-XR_004940377.1-4;Parent=rna-XR_004940377.1;Dbxref=GeneID:102634756,GenBank:XR_004940377.1,MGI:MGI:5591421;gbkey=ncRNA;gene=Gm32262;product=predicted gene%2C 32262%2C transcript variant X9;transcript_id=XR_004940377.1;extra_copy_number=0
CM058260.1	Liftoff	exon	94594213	94594264	.	+	.	ID=exon-XR_004940377.1-5;Parent=rna-XR_004940377.1;Dbxref=GeneID:102634756,GenBank:XR_004940377.1,MGI:MGI:5591421;gbkey=ncRNA;gene=Gm32262;product=predicted gene%2C 32262%2C transcript variant X9;transcript_id=XR_004940377.1;extra_copy_number=0
CM058260.1	Liftoff	exon	94602709	94611375	.	+	.	ID=exon-XR_004940377.1-6;Parent=rna-XR_004940377.1;Dbxref=GeneID:102634756,GenBank:XR_004940377.1,MGI:MGI:5591421;gbkey=ncRNA;gene=Gm32262;product=predicted gene%2C 32262%2C transcript variant X9;transcript_id=XR_004940377.1;extra_copy_number=0
CM058260.1	Liftoff	exon	94638127	94640854	.	+	.	ID=exon-XR_004940377.1-7;Parent=rna-XR_004940377.1;Dbxref=GeneID:102634756,GenBank:XR_004940377.1,MGI:MGI:5591421;gbkey=ncRNA;gene=Gm32262;product=predicted gene%2C 32262%2C transcript variant X9;transcript_id=XR_004940377.1;extra_copy_number=0
CM058260.1	Liftoff	exon	94658621	94658774	.	+	.	ID=exon-XR_004940377.1-8;Parent=rna-XR_004940377.1;Dbxref=GeneID:102634756,GenBank:XR_004940377.1,MGI:MGI:5591421;gbkey=ncRNA;gene=Gm32262;product=predicted gene%2C 32262%2C transcript variant X9;transcript_id=XR_004940377.1;extra_copy_number=0
CM058260.1	Liftoff	exon	94660678	94660896	.	+	.	ID=exon-XR_004940377.1-9;Parent=rna-XR_004940377.1;Dbxref=GeneID:102634756,GenBank:XR_004940377.1,MGI:MGI:5591421;gbkey=ncRNA;gene=Gm32262;product=predicted gene%2C 32262%2C transcript variant X9;transcript_id=XR_004940377.1;extra_copy_number=0
CM058260.1	Liftoff	exon	94689814	94698721	.	+	.	ID=exon-XR_004940377.1-10;Parent=rna-XR_004940377.1;Dbxref=GeneID:102634756,GenBank:XR_004940377.1,MGI:MGI:5591421;gbkey=ncRNA;gene=Gm32262;product=predicted gene%2C 32262%2C transcript variant X9;transcript_id=XR_004940377.1;extra_copy_number=0
CM058260.1	Liftoff	exon	94702114	94702254	.	+	.	ID=exon-XR_004940377.1-11;Parent=rna-XR_004940377.1;Dbxref=GeneID:102634756,GenBank:XR_004940377.1,MGI:MGI:5591421;gbkey=ncRNA;gene=Gm32262;product=predicted gene%2C 32262%2C transcript variant X9;transcript_id=XR_004940377.1;extra_copy_number=0
CM058260.1	Liftoff	exon	94717617	94717703	.	+	.	ID=exon-XR_004940377.1-12;Parent=rna-XR_004940377.1;Dbxref=GeneID:102634756,GenBank:XR_004940377.1,MGI:MGI:5591421;gbkey=ncRNA;gene=Gm32262;product=predicted gene%2C 32262%2C transcript variant X9;transcript_id=XR_004940377.1;extra_copy_number=0
CM058260.1	Liftoff	exon	94718432	94718873	.	+	.	ID=exon-XR_004940377.1-13;Parent=rna-XR_004940377.1;Dbxref=GeneID:102634756,GenBank:XR_004940377.1,MGI:MGI:5591421;gbkey=ncRNA;gene=Gm32262;product=predicted gene%2C 32262%2C transcript variant X9;transcript_id=XR_004940377.1;extra_copy_number=0
CM058260.1	Liftoff	exon	94721310	94722057	.	+	.	ID=exon-XR_004940377.1-14;Parent=rna-XR_004940377.1;Dbxref=GeneID:102634756,GenBank:XR_004940377.1,MGI:MGI:5591421;gbkey=ncRNA;gene=Gm32262;product=predicted gene%2C 32262%2C transcript variant X9;transcript_id=XR_004940377.1;extra_copy_number=0
CM058260.1	Liftoff	lnc_RNA	94513046	94722057	.	+	.	ID=rna-XR_004940378.1;Parent=gene-Gm32262;Dbxref=GeneID:102634756,GenBank:XR_004940378.1,MGI:MGI:5591421;Name=XR_004940378.1;gbkey=ncRNA;gene=Gm32262;model_evidence=Supporting evidence includes similarity to: 1 EST%2C 291 long SRA reads%2C and 91%25 coverage of the annotated genomic feature by RNAseq alignments%2C including 1 sample with support for all annotated introns;product=predicted gene%2C 32262%2C transcript variant X10;transcript_id=XR_004940378.1;extra_copy_number=0
CM058260.1	Liftoff	exon	94513046	94519697	.	+	.	ID=exon-XR_004940378.1-1;Parent=rna-XR_004940378.1;Dbxref=GeneID:102634756,GenBank:XR_004940378.1,MGI:MGI:5591421;gbkey=ncRNA;gene=Gm32262;product=predicted gene%2C 32262%2C transcript variant X10;transcript_id=XR_004940378.1;extra_copy_number=0
CM058260.1	Liftoff	exon	94557680	94582205	.	+	.	ID=exon-XR_004940378.1-2;Parent=rna-XR_004940378.1;Dbxref=GeneID:102634756,GenBank:XR_004940378.1,MGI:MGI:5591421;gbkey=ncRNA;gene=Gm32262;product=predicted gene%2C 32262%2C transcript variant X10;transcript_id=XR_004940378.1;extra_copy_number=0
CM058260.1	Liftoff	exon	94586694	94586785	.	+	.	ID=exon-XR_004940378.1-3;Parent=rna-XR_004940378.1;Dbxref=GeneID:102634756,GenBank:XR_004940378.1,MGI:MGI:5591421;gbkey=ncRNA;gene=Gm32262;product=predicted gene%2C 32262%2C transcript variant X10;transcript_id=XR_004940378.1;extra_copy_number=0
CM058260.1	Liftoff	exon	94594213	94594264	.	+	.	ID=exon-XR_004940378.1-4;Parent=rna-XR_004940378.1;Dbxref=GeneID:102634756,GenBank:XR_004940378.1,MGI:MGI:5591421;gbkey=ncRNA;gene=Gm32262;product=predicted gene%2C 32262%2C transcript variant X10;transcript_id=XR_004940378.1;extra_copy_number=0
CM058260.1	Liftoff	exon	94602709	94611375	.	+	.	ID=exon-XR_004940378.1-5;Parent=rna-XR_004940378.1;Dbxref=GeneID:102634756,GenBank:XR_004940378.1,MGI:MGI:5591421;gbkey=ncRNA;gene=Gm32262;product=predicted gene%2C 32262%2C transcript variant X10;transcript_id=XR_004940378.1;extra_copy_number=0
CM058260.1	Liftoff	exon	94638127	94640854	.	+	.	ID=exon-XR_004940378.1-6;Parent=rna-XR_004940378.1;Dbxref=GeneID:102634756,GenBank:XR_004940378.1,MGI:MGI:5591421;gbkey=ncRNA;gene=Gm32262;product=predicted gene%2C 32262%2C transcript variant X10;transcript_id=XR_004940378.1;extra_copy_number=0
CM058260.1	Liftoff	exon	94653301	94653376	.	+	.	ID=exon-XR_004940378.1-7;Parent=rna-XR_004940378.1;Dbxref=GeneID:102634756,GenBank:XR_004940378.1,MGI:MGI:5591421;gbkey=ncRNA;gene=Gm32262;product=predicted gene%2C 32262%2C transcript variant X10;transcript_id=XR_004940378.1;extra_copy_number=0
CM058260.1	Liftoff	exon	94655185	94655273	.	+	.	ID=exon-XR_004940378.1-8;Parent=rna-XR_004940378.1;Dbxref=GeneID:102634756,GenBank:XR_004940378.1,MGI:MGI:5591421;gbkey=ncRNA;gene=Gm32262;product=predicted gene%2C 32262%2C transcript variant X10;transcript_id=XR_004940378.1;extra_copy_number=0
CM058260.1	Liftoff	exon	94658621	94658774	.	+	.	ID=exon-XR_004940378.1-9;Parent=rna-XR_004940378.1;Dbxref=GeneID:102634756,GenBank:XR_004940378.1,MGI:MGI:5591421;gbkey=ncRNA;gene=Gm32262;product=predicted gene%2C 32262%2C transcript variant X10;transcript_id=XR_004940378.1;extra_copy_number=0
CM058260.1	Liftoff	exon	94660678	94660896	.	+	.	ID=exon-XR_004940378.1-10;Parent=rna-XR_004940378.1;Dbxref=GeneID:102634756,GenBank:XR_004940378.1,MGI:MGI:5591421;gbkey=ncRNA;gene=Gm32262;product=predicted gene%2C 32262%2C transcript variant X10;transcript_id=XR_004940378.1;extra_copy_number=0
CM058260.1	Liftoff	exon	94689814	94698721	.	+	.	ID=exon-XR_004940378.1-11;Parent=rna-XR_004940378.1;Dbxref=GeneID:102634756,GenBank:XR_004940378.1,MGI:MGI:5591421;gbkey=ncRNA;gene=Gm32262;product=predicted gene%2C 32262%2C transcript variant X10;transcript_id=XR_004940378.1;extra_copy_number=0
CM058260.1	Liftoff	exon	94702114	94702254	.	+	.	ID=exon-XR_004940378.1-12;Parent=rna-XR_004940378.1;Dbxref=GeneID:102634756,GenBank:XR_004940378.1,MGI:MGI:5591421;gbkey=ncRNA;gene=Gm32262;product=predicted gene%2C 32262%2C transcript variant X10;transcript_id=XR_004940378.1;extra_copy_number=0
CM058260.1	Liftoff	exon	94717617	94717703	.	+	.	ID=exon-XR_004940378.1-13;Parent=rna-XR_004940378.1;Dbxref=GeneID:102634756,GenBank:XR_004940378.1,MGI:MGI:5591421;gbkey=ncRNA;gene=Gm32262;product=predicted gene%2C 32262%2C transcript variant X10;transcript_id=XR_004940378.1;extra_copy_number=0
CM058260.1	Liftoff	exon	94718432	94718873	.	+	.	ID=exon-XR_004940378.1-14;Parent=rna-XR_004940378.1;Dbxref=GeneID:102634756,GenBank:XR_004940378.1,MGI:MGI:5591421;gbkey=ncRNA;gene=Gm32262;product=predicted gene%2C 32262%2C transcript variant X10;transcript_id=XR_004940378.1;extra_copy_number=0
CM058260.1	Liftoff	exon	94721310	94722057	.	+	.	ID=exon-XR_004940378.1-15;Parent=rna-XR_004940378.1;Dbxref=GeneID:102634756,GenBank:XR_004940378.1,MGI:MGI:5591421;gbkey=ncRNA;gene=Gm32262;product=predicted gene%2C 32262%2C transcript variant X10;transcript_id=XR_004940378.1;extra_copy_number=0
CM058260.1	Liftoff	lnc_RNA	94513046	94722057	.	+	.	ID=rna-XR_004940379.1;Parent=gene-Gm32262;Dbxref=GeneID:102634756,GenBank:XR_004940379.1,MGI:MGI:5591421;Name=XR_004940379.1;gbkey=ncRNA;gene=Gm32262;model_evidence=Supporting evidence includes similarity to: 1 EST%2C 291 long SRA reads%2C and 91%25 coverage of the annotated genomic feature by RNAseq alignments%2C including 1 sample with support for all annotated introns;product=predicted gene%2C 32262%2C transcript variant X11;transcript_id=XR_004940379.1;extra_copy_number=0
CM058260.1	Liftoff	exon	94513046	94519697	.	+	.	ID=exon-XR_004940379.1-1;Parent=rna-XR_004940379.1;Dbxref=GeneID:102634756,GenBank:XR_004940379.1,MGI:MGI:5591421;gbkey=ncRNA;gene=Gm32262;product=predicted gene%2C 32262%2C transcript variant X11;transcript_id=XR_004940379.1;extra_copy_number=0
CM058260.1	Liftoff	exon	94557680	94582205	.	+	.	ID=exon-XR_004940379.1-2;Parent=rna-XR_004940379.1;Dbxref=GeneID:102634756,GenBank:XR_004940379.1,MGI:MGI:5591421;gbkey=ncRNA;gene=Gm32262;product=predicted gene%2C 32262%2C transcript variant X11;transcript_id=XR_004940379.1;extra_copy_number=0
CM058260.1	Liftoff	exon	94586694	94586785	.	+	.	ID=exon-XR_004940379.1-3;Parent=rna-XR_004940379.1;Dbxref=GeneID:102634756,GenBank:XR_004940379.1,MGI:MGI:5591421;gbkey=ncRNA;gene=Gm32262;product=predicted gene%2C 32262%2C transcript variant X11;transcript_id=XR_004940379.1;extra_copy_number=0
CM058260.1	Liftoff	exon	94602709	94611375	.	+	.	ID=exon-XR_004940379.1-4;Parent=rna-XR_004940379.1;Dbxref=GeneID:102634756,GenBank:XR_004940379.1,MGI:MGI:5591421;gbkey=ncRNA;gene=Gm32262;product=predicted gene%2C 32262%2C transcript variant X11;transcript_id=XR_004940379.1;extra_copy_number=0
CM058260.1	Liftoff	exon	94638127	94640854	.	+	.	ID=exon-XR_004940379.1-5;Parent=rna-XR_004940379.1;Dbxref=GeneID:102634756,GenBank:XR_004940379.1,MGI:MGI:5591421;gbkey=ncRNA;gene=Gm32262;product=predicted gene%2C 32262%2C transcript variant X11;transcript_id=XR_004940379.1;extra_copy_number=0
CM058260.1	Liftoff	exon	94653301	94653376	.	+	.	ID=exon-XR_004940379.1-6;Parent=rna-XR_004940379.1;Dbxref=GeneID:102634756,GenBank:XR_004940379.1,MGI:MGI:5591421;gbkey=ncRNA;gene=Gm32262;product=predicted gene%2C 32262%2C transcript variant X11;transcript_id=XR_004940379.1;extra_copy_number=0
CM058260.1	Liftoff	exon	94655185	94655273	.	+	.	ID=exon-XR_004940379.1-7;Parent=rna-XR_004940379.1;Dbxref=GeneID:102634756,GenBank:XR_004940379.1,MGI:MGI:5591421;gbkey=ncRNA;gene=Gm32262;product=predicted gene%2C 32262%2C transcript variant X11;transcript_id=XR_004940379.1;extra_copy_number=0
CM058260.1	Liftoff	exon	94658621	94658774	.	+	.	ID=exon-XR_004940379.1-8;Parent=rna-XR_004940379.1;Dbxref=GeneID:102634756,GenBank:XR_004940379.1,MGI:MGI:5591421;gbkey=ncRNA;gene=Gm32262;product=predicted gene%2C 32262%2C transcript variant X11;transcript_id=XR_004940379.1;extra_copy_number=0
CM058260.1	Liftoff	exon	94660678	94660896	.	+	.	ID=exon-XR_004940379.1-9;Parent=rna-XR_004940379.1;Dbxref=GeneID:102634756,GenBank:XR_004940379.1,MGI:MGI:5591421;gbkey=ncRNA;gene=Gm32262;product=predicted gene%2C 32262%2C transcript variant X11;transcript_id=XR_004940379.1;extra_copy_number=0
CM058260.1	Liftoff	exon	94689814	94698721	.	+	.	ID=exon-XR_004940379.1-10;Parent=rna-XR_004940379.1;Dbxref=GeneID:102634756,GenBank:XR_004940379.1,MGI:MGI:5591421;gbkey=ncRNA;gene=Gm32262;product=predicted gene%2C 32262%2C transcript variant X11;transcript_id=XR_004940379.1;extra_copy_number=0
CM058260.1	Liftoff	exon	94702114	94702254	.	+	.	ID=exon-XR_004940379.1-11;Parent=rna-XR_004940379.1;Dbxref=GeneID:102634756,GenBank:XR_004940379.1,MGI:MGI:5591421;gbkey=ncRNA;gene=Gm32262;product=predicted gene%2C 32262%2C transcript variant X11;transcript_id=XR_004940379.1;extra_copy_number=0
CM058260.1	Liftoff	exon	94717617	94717703	.	+	.	ID=exon-XR_004940379.1-12;Parent=rna-XR_004940379.1;Dbxref=GeneID:102634756,GenBank:XR_004940379.1,MGI:MGI:5591421;gbkey=ncRNA;gene=Gm32262;product=predicted gene%2C 32262%2C transcript variant X11;transcript_id=XR_004940379.1;extra_copy_number=0
CM058260.1	Liftoff	exon	94718432	94718873	.	+	.	ID=exon-XR_004940379.1-13;Parent=rna-XR_004940379.1;Dbxref=GeneID:102634756,GenBank:XR_004940379.1,MGI:MGI:5591421;gbkey=ncRNA;gene=Gm32262;product=predicted gene%2C 32262%2C transcript variant X11;transcript_id=XR_004940379.1;extra_copy_number=0
CM058260.1	Liftoff	exon	94721310	94722057	.	+	.	ID=exon-XR_004940379.1-14;Parent=rna-XR_004940379.1;Dbxref=GeneID:102634756,GenBank:XR_004940379.1,MGI:MGI:5591421;gbkey=ncRNA;gene=Gm32262;product=predicted gene%2C 32262%2C transcript variant X11;transcript_id=XR_004940379.1;extra_copy_number=0
CM058260.1	Liftoff	lnc_RNA	94513046	94722057	.	+	.	ID=rna-XR_004940380.1;Parent=gene-Gm32262;Dbxref=GeneID:102634756,GenBank:XR_004940380.1,MGI:MGI:5591421;Name=XR_004940380.1;gbkey=ncRNA;gene=Gm32262;model_evidence=Supporting evidence includes similarity to: 1 EST%2C 279 long SRA reads%2C and 91%25 coverage of the annotated genomic feature by RNAseq alignments%2C including 1 sample with support for all annotated introns;product=predicted gene%2C 32262%2C transcript variant X12;transcript_id=XR_004940380.1;extra_copy_number=0
CM058260.1	Liftoff	exon	94513046	94519137	.	+	.	ID=exon-XR_004940380.1-1;Parent=rna-XR_004940380.1;Dbxref=GeneID:102634756,GenBank:XR_004940380.1,MGI:MGI:5591421;gbkey=ncRNA;gene=Gm32262;product=predicted gene%2C 32262%2C transcript variant X12;transcript_id=XR_004940380.1;extra_copy_number=0
CM058260.1	Liftoff	exon	94519644	94519697	.	+	.	ID=exon-XR_004940380.1-2;Parent=rna-XR_004940380.1;Dbxref=GeneID:102634756,GenBank:XR_004940380.1,MGI:MGI:5591421;gbkey=ncRNA;gene=Gm32262;product=predicted gene%2C 32262%2C transcript variant X12;transcript_id=XR_004940380.1;extra_copy_number=0
CM058260.1	Liftoff	exon	94557680	94582205	.	+	.	ID=exon-XR_004940380.1-3;Parent=rna-XR_004940380.1;Dbxref=GeneID:102634756,GenBank:XR_004940380.1,MGI:MGI:5591421;gbkey=ncRNA;gene=Gm32262;product=predicted gene%2C 32262%2C transcript variant X12;transcript_id=XR_004940380.1;extra_copy_number=0
CM058260.1	Liftoff	exon	94586694	94586785	.	+	.	ID=exon-XR_004940380.1-4;Parent=rna-XR_004940380.1;Dbxref=GeneID:102634756,GenBank:XR_004940380.1,MGI:MGI:5591421;gbkey=ncRNA;gene=Gm32262;product=predicted gene%2C 32262%2C transcript variant X12;transcript_id=XR_004940380.1;extra_copy_number=0
CM058260.1	Liftoff	exon	94587296	94587362	.	+	.	ID=exon-XR_004940380.1-5;Parent=rna-XR_004940380.1;Dbxref=GeneID:102634756,GenBank:XR_004940380.1,MGI:MGI:5591421;gbkey=ncRNA;gene=Gm32262;product=predicted gene%2C 32262%2C transcript variant X12;transcript_id=XR_004940380.1;extra_copy_number=0
CM058260.1	Liftoff	exon	94594213	94594264	.	+	.	ID=exon-XR_004940380.1-6;Parent=rna-XR_004940380.1;Dbxref=GeneID:102634756,GenBank:XR_004940380.1,MGI:MGI:5591421;gbkey=ncRNA;gene=Gm32262;product=predicted gene%2C 32262%2C transcript variant X12;transcript_id=XR_004940380.1;extra_copy_number=0
CM058260.1	Liftoff	exon	94602709	94611375	.	+	.	ID=exon-XR_004940380.1-7;Parent=rna-XR_004940380.1;Dbxref=GeneID:102634756,GenBank:XR_004940380.1,MGI:MGI:5591421;gbkey=ncRNA;gene=Gm32262;product=predicted gene%2C 32262%2C transcript variant X12;transcript_id=XR_004940380.1;extra_copy_number=0
CM058260.1	Liftoff	exon	94638127	94640854	.	+	.	ID=exon-XR_004940380.1-8;Parent=rna-XR_004940380.1;Dbxref=GeneID:102634756,GenBank:XR_004940380.1,MGI:MGI:5591421;gbkey=ncRNA;gene=Gm32262;product=predicted gene%2C 32262%2C transcript variant X12;transcript_id=XR_004940380.1;extra_copy_number=0
CM058260.1	Liftoff	exon	94653301	94653376	.	+	.	ID=exon-XR_004940380.1-9;Parent=rna-XR_004940380.1;Dbxref=GeneID:102634756,GenBank:XR_004940380.1,MGI:MGI:5591421;gbkey=ncRNA;gene=Gm32262;product=predicted gene%2C 32262%2C transcript variant X12;transcript_id=XR_004940380.1;extra_copy_number=0
CM058260.1	Liftoff	exon	94655185	94655273	.	+	.	ID=exon-XR_004940380.1-10;Parent=rna-XR_004940380.1;Dbxref=GeneID:102634756,GenBank:XR_004940380.1,MGI:MGI:5591421;gbkey=ncRNA;gene=Gm32262;product=predicted gene%2C 32262%2C transcript variant X12;transcript_id=XR_004940380.1;extra_copy_number=0
CM058260.1	Liftoff	exon	94658621	94658774	.	+	.	ID=exon-XR_004940380.1-11;Parent=rna-XR_004940380.1;Dbxref=GeneID:102634756,GenBank:XR_004940380.1,MGI:MGI:5591421;gbkey=ncRNA;gene=Gm32262;product=predicted gene%2C 32262%2C transcript variant X12;transcript_id=XR_004940380.1;extra_copy_number=0
CM058260.1	Liftoff	exon	94660678	94660896	.	+	.	ID=exon-XR_004940380.1-12;Parent=rna-XR_004940380.1;Dbxref=GeneID:102634756,GenBank:XR_004940380.1,MGI:MGI:5591421;gbkey=ncRNA;gene=Gm32262;product=predicted gene%2C 32262%2C transcript variant X12;transcript_id=XR_004940380.1;extra_copy_number=0
CM058260.1	Liftoff	exon	94689814	94698721	.	+	.	ID=exon-XR_004940380.1-13;Parent=rna-XR_004940380.1;Dbxref=GeneID:102634756,GenBank:XR_004940380.1,MGI:MGI:5591421;gbkey=ncRNA;gene=Gm32262;product=predicted gene%2C 32262%2C transcript variant X12;transcript_id=XR_004940380.1;extra_copy_number=0
CM058260.1	Liftoff	exon	94702114	94702254	.	+	.	ID=exon-XR_004940380.1-14;Parent=rna-XR_004940380.1;Dbxref=GeneID:102634756,GenBank:XR_004940380.1,MGI:MGI:5591421;gbkey=ncRNA;gene=Gm32262;product=predicted gene%2C 32262%2C transcript variant X12;transcript_id=XR_004940380.1;extra_copy_number=0
CM058260.1	Liftoff	exon	94717617	94717703	.	+	.	ID=exon-XR_004940380.1-15;Parent=rna-XR_004940380.1;Dbxref=GeneID:102634756,GenBank:XR_004940380.1,MGI:MGI:5591421;gbkey=ncRNA;gene=Gm32262;product=predicted gene%2C 32262%2C transcript variant X12;transcript_id=XR_004940380.1;extra_copy_number=0
CM058260.1	Liftoff	exon	94718432	94718873	.	+	.	ID=exon-XR_004940380.1-16;Parent=rna-XR_004940380.1;Dbxref=GeneID:102634756,GenBank:XR_004940380.1,MGI:MGI:5591421;gbkey=ncRNA;gene=Gm32262;product=predicted gene%2C 32262%2C transcript variant X12;transcript_id=XR_004940380.1;extra_copy_number=0
CM058260.1	Liftoff	exon	94721310	94722057	.	+	.	ID=exon-XR_004940380.1-17;Parent=rna-XR_004940380.1;Dbxref=GeneID:102634756,GenBank:XR_004940380.1,MGI:MGI:5591421;gbkey=ncRNA;gene=Gm32262;product=predicted gene%2C 32262%2C transcript variant X12;transcript_id=XR_004940380.1;extra_copy_number=0
CM058260.1	Liftoff	lnc_RNA	94513046	94722057	.	+	.	ID=rna-XR_004940381.1;Parent=gene-Gm32262;Dbxref=GeneID:102634756,GenBank:XR_004940381.1,MGI:MGI:5591421;Name=XR_004940381.1;gbkey=ncRNA;gene=Gm32262;model_evidence=Supporting evidence includes similarity to: 1 EST%2C 290 long SRA reads%2C and 91%25 coverage of the annotated genomic feature by RNAseq alignments%2C including 1 sample with support for all annotated introns;product=predicted gene%2C 32262%2C transcript variant X13;transcript_id=XR_004940381.1;extra_copy_number=0
CM058260.1	Liftoff	exon	94513046	94519697	.	+	.	ID=exon-XR_004940381.1-1;Parent=rna-XR_004940381.1;Dbxref=GeneID:102634756,GenBank:XR_004940381.1,MGI:MGI:5591421;gbkey=ncRNA;gene=Gm32262;product=predicted gene%2C 32262%2C transcript variant X13;transcript_id=XR_004940381.1;extra_copy_number=0
CM058260.1	Liftoff	exon	94557680	94581883	.	+	.	ID=exon-XR_004940381.1-2;Parent=rna-XR_004940381.1;Dbxref=GeneID:102634756,GenBank:XR_004940381.1,MGI:MGI:5591421;gbkey=ncRNA;gene=Gm32262;product=predicted gene%2C 32262%2C transcript variant X13;transcript_id=XR_004940381.1;extra_copy_number=0
CM058260.1	Liftoff	exon	94582037	94582205	.	+	.	ID=exon-XR_004940381.1-3;Parent=rna-XR_004940381.1;Dbxref=GeneID:102634756,GenBank:XR_004940381.1,MGI:MGI:5591421;gbkey=ncRNA;gene=Gm32262;product=predicted gene%2C 32262%2C transcript variant X13;transcript_id=XR_004940381.1;extra_copy_number=0
CM058260.1	Liftoff	exon	94586694	94586785	.	+	.	ID=exon-XR_004940381.1-4;Parent=rna-XR_004940381.1;Dbxref=GeneID:102634756,GenBank:XR_004940381.1,MGI:MGI:5591421;gbkey=ncRNA;gene=Gm32262;product=predicted gene%2C 32262%2C transcript variant X13;transcript_id=XR_004940381.1;extra_copy_number=0
CM058260.1	Liftoff	exon	94587296	94587362	.	+	.	ID=exon-XR_004940381.1-5;Parent=rna-XR_004940381.1;Dbxref=GeneID:102634756,GenBank:XR_004940381.1,MGI:MGI:5591421;gbkey=ncRNA;gene=Gm32262;product=predicted gene%2C 32262%2C transcript variant X13;transcript_id=XR_004940381.1;extra_copy_number=0
CM058260.1	Liftoff	exon	94594213	94594264	.	+	.	ID=exon-XR_004940381.1-6;Parent=rna-XR_004940381.1;Dbxref=GeneID:102634756,GenBank:XR_004940381.1,MGI:MGI:5591421;gbkey=ncRNA;gene=Gm32262;product=predicted gene%2C 32262%2C transcript variant X13;transcript_id=XR_004940381.1;extra_copy_number=0
CM058260.1	Liftoff	exon	94602709	94611375	.	+	.	ID=exon-XR_004940381.1-7;Parent=rna-XR_004940381.1;Dbxref=GeneID:102634756,GenBank:XR_004940381.1,MGI:MGI:5591421;gbkey=ncRNA;gene=Gm32262;product=predicted gene%2C 32262%2C transcript variant X13;transcript_id=XR_004940381.1;extra_copy_number=0
CM058260.1	Liftoff	exon	94638127	94640854	.	+	.	ID=exon-XR_004940381.1-8;Parent=rna-XR_004940381.1;Dbxref=GeneID:102634756,GenBank:XR_004940381.1,MGI:MGI:5591421;gbkey=ncRNA;gene=Gm32262;product=predicted gene%2C 32262%2C transcript variant X13;transcript_id=XR_004940381.1;extra_copy_number=0
CM058260.1	Liftoff	exon	94653301	94653376	.	+	.	ID=exon-XR_004940381.1-9;Parent=rna-XR_004940381.1;Dbxref=GeneID:102634756,GenBank:XR_004940381.1,MGI:MGI:5591421;gbkey=ncRNA;gene=Gm32262;product=predicted gene%2C 32262%2C transcript variant X13;transcript_id=XR_004940381.1;extra_copy_number=0
CM058260.1	Liftoff	exon	94655185	94655273	.	+	.	ID=exon-XR_004940381.1-10;Parent=rna-XR_004940381.1;Dbxref=GeneID:102634756,GenBank:XR_004940381.1,MGI:MGI:5591421;gbkey=ncRNA;gene=Gm32262;product=predicted gene%2C 32262%2C transcript variant X13;transcript_id=XR_004940381.1;extra_copy_number=0
CM058260.1	Liftoff	exon	94658621	94658774	.	+	.	ID=exon-XR_004940381.1-11;Parent=rna-XR_004940381.1;Dbxref=GeneID:102634756,GenBank:XR_004940381.1,MGI:MGI:5591421;gbkey=ncRNA;gene=Gm32262;product=predicted gene%2C 32262%2C transcript variant X13;transcript_id=XR_004940381.1;extra_copy_number=0
CM058260.1	Liftoff	exon	94660678	94660896	.	+	.	ID=exon-XR_004940381.1-12;Parent=rna-XR_004940381.1;Dbxref=GeneID:102634756,GenBank:XR_004940381.1,MGI:MGI:5591421;gbkey=ncRNA;gene=Gm32262;product=predicted gene%2C 32262%2C transcript variant X13;transcript_id=XR_004940381.1;extra_copy_number=0
CM058260.1	Liftoff	exon	94689814	94698721	.	+	.	ID=exon-XR_004940381.1-13;Parent=rna-XR_004940381.1;Dbxref=GeneID:102634756,GenBank:XR_004940381.1,MGI:MGI:5591421;gbkey=ncRNA;gene=Gm32262;product=predicted gene%2C 32262%2C transcript variant X13;transcript_id=XR_004940381.1;extra_copy_number=0
CM058260.1	Liftoff	exon	94702114	94702254	.	+	.	ID=exon-XR_004940381.1-14;Parent=rna-XR_004940381.1;Dbxref=GeneID:102634756,GenBank:XR_004940381.1,MGI:MGI:5591421;gbkey=ncRNA;gene=Gm32262;product=predicted gene%2C 32262%2C transcript variant X13;transcript_id=XR_004940381.1;extra_copy_number=0
CM058260.1	Liftoff	exon	94717617	94717703	.	+	.	ID=exon-XR_004940381.1-15;Parent=rna-XR_004940381.1;Dbxref=GeneID:102634756,GenBank:XR_004940381.1,MGI:MGI:5591421;gbkey=ncRNA;gene=Gm32262;product=predicted gene%2C 32262%2C transcript variant X13;transcript_id=XR_004940381.1;extra_copy_number=0
CM058260.1	Liftoff	exon	94718432	94718873	.	+	.	ID=exon-XR_004940381.1-16;Parent=rna-XR_004940381.1;Dbxref=GeneID:102634756,GenBank:XR_004940381.1,MGI:MGI:5591421;gbkey=ncRNA;gene=Gm32262;product=predicted gene%2C 32262%2C transcript variant X13;transcript_id=XR_004940381.1;extra_copy_number=0
CM058260.1	Liftoff	exon	94721310	94722057	.	+	.	ID=exon-XR_004940381.1-17;Parent=rna-XR_004940381.1;Dbxref=GeneID:102634756,GenBank:XR_004940381.1,MGI:MGI:5591421;gbkey=ncRNA;gene=Gm32262;product=predicted gene%2C 32262%2C transcript variant X13;transcript_id=XR_004940381.1;extra_copy_number=0
CM058260.1	Liftoff	lnc_RNA	94513046	94722057	.	+	.	ID=rna-XR_004940382.1;Parent=gene-Gm32262;Dbxref=GeneID:102634756,GenBank:XR_004940382.1,MGI:MGI:5591421;Name=XR_004940382.1;gbkey=ncRNA;gene=Gm32262;model_evidence=Supporting evidence includes similarity to: 1 EST%2C 291 long SRA reads%2C and 91%25 coverage of the annotated genomic feature by RNAseq alignments%2C including 1 sample with support for all annotated introns;product=predicted gene%2C 32262%2C transcript variant X14;transcript_id=XR_004940382.1;extra_copy_number=0
CM058260.1	Liftoff	exon	94513046	94519697	.	+	.	ID=exon-XR_004940382.1-1;Parent=rna-XR_004940382.1;Dbxref=GeneID:102634756,GenBank:XR_004940382.1,MGI:MGI:5591421;gbkey=ncRNA;gene=Gm32262;product=predicted gene%2C 32262%2C transcript variant X14;transcript_id=XR_004940382.1;extra_copy_number=0
CM058260.1	Liftoff	exon	94557680	94582205	.	+	.	ID=exon-XR_004940382.1-2;Parent=rna-XR_004940382.1;Dbxref=GeneID:102634756,GenBank:XR_004940382.1,MGI:MGI:5591421;gbkey=ncRNA;gene=Gm32262;product=predicted gene%2C 32262%2C transcript variant X14;transcript_id=XR_004940382.1;extra_copy_number=0
CM058260.1	Liftoff	exon	94586694	94586785	.	+	.	ID=exon-XR_004940382.1-3;Parent=rna-XR_004940382.1;Dbxref=GeneID:102634756,GenBank:XR_004940382.1,MGI:MGI:5591421;gbkey=ncRNA;gene=Gm32262;product=predicted gene%2C 32262%2C transcript variant X14;transcript_id=XR_004940382.1;extra_copy_number=0
CM058260.1	Liftoff	exon	94587296	94587362	.	+	.	ID=exon-XR_004940382.1-4;Parent=rna-XR_004940382.1;Dbxref=GeneID:102634756,GenBank:XR_004940382.1,MGI:MGI:5591421;gbkey=ncRNA;gene=Gm32262;product=predicted gene%2C 32262%2C transcript variant X14;transcript_id=XR_004940382.1;extra_copy_number=0
CM058260.1	Liftoff	exon	94594213	94594264	.	+	.	ID=exon-XR_004940382.1-5;Parent=rna-XR_004940382.1;Dbxref=GeneID:102634756,GenBank:XR_004940382.1,MGI:MGI:5591421;gbkey=ncRNA;gene=Gm32262;product=predicted gene%2C 32262%2C transcript variant X14;transcript_id=XR_004940382.1;extra_copy_number=0
CM058260.1	Liftoff	exon	94602709	94611375	.	+	.	ID=exon-XR_004940382.1-6;Parent=rna-XR_004940382.1;Dbxref=GeneID:102634756,GenBank:XR_004940382.1,MGI:MGI:5591421;gbkey=ncRNA;gene=Gm32262;product=predicted gene%2C 32262%2C transcript variant X14;transcript_id=XR_004940382.1;extra_copy_number=0
CM058260.1	Liftoff	exon	94638127	94640854	.	+	.	ID=exon-XR_004940382.1-7;Parent=rna-XR_004940382.1;Dbxref=GeneID:102634756,GenBank:XR_004940382.1,MGI:MGI:5591421;gbkey=ncRNA;gene=Gm32262;product=predicted gene%2C 32262%2C transcript variant X14;transcript_id=XR_004940382.1;extra_copy_number=0
CM058260.1	Liftoff	exon	94653301	94653376	.	+	.	ID=exon-XR_004940382.1-8;Parent=rna-XR_004940382.1;Dbxref=GeneID:102634756,GenBank:XR_004940382.1,MGI:MGI:5591421;gbkey=ncRNA;gene=Gm32262;product=predicted gene%2C 32262%2C transcript variant X14;transcript_id=XR_004940382.1;extra_copy_number=0
CM058260.1	Liftoff	exon	94655185	94655273	.	+	.	ID=exon-XR_004940382.1-9;Parent=rna-XR_004940382.1;Dbxref=GeneID:102634756,GenBank:XR_004940382.1,MGI:MGI:5591421;gbkey=ncRNA;gene=Gm32262;product=predicted gene%2C 32262%2C transcript variant X14;transcript_id=XR_004940382.1;extra_copy_number=0
CM058260.1	Liftoff	exon	94658621	94658774	.	+	.	ID=exon-XR_004940382.1-10;Parent=rna-XR_004940382.1;Dbxref=GeneID:102634756,GenBank:XR_004940382.1,MGI:MGI:5591421;gbkey=ncRNA;gene=Gm32262;product=predicted gene%2C 32262%2C transcript variant X14;transcript_id=XR_004940382.1;extra_copy_number=0
CM058260.1	Liftoff	exon	94660678	94660896	.	+	.	ID=exon-XR_004940382.1-11;Parent=rna-XR_004940382.1;Dbxref=GeneID:102634756,GenBank:XR_004940382.1,MGI:MGI:5591421;gbkey=ncRNA;gene=Gm32262;product=predicted gene%2C 32262%2C transcript variant X14;transcript_id=XR_004940382.1;extra_copy_number=0
CM058260.1	Liftoff	exon	94689814	94698721	.	+	.	ID=exon-XR_004940382.1-12;Parent=rna-XR_004940382.1;Dbxref=GeneID:102634756,GenBank:XR_004940382.1,MGI:MGI:5591421;gbkey=ncRNA;gene=Gm32262;product=predicted gene%2C 32262%2C transcript variant X14;transcript_id=XR_004940382.1;extra_copy_number=0
CM058260.1	Liftoff	exon	94702114	94702254	.	+	.	ID=exon-XR_004940382.1-13;Parent=rna-XR_004940382.1;Dbxref=GeneID:102634756,GenBank:XR_004940382.1,MGI:MGI:5591421;gbkey=ncRNA;gene=Gm32262;product=predicted gene%2C 32262%2C transcript variant X14;transcript_id=XR_004940382.1;extra_copy_number=0
CM058260.1	Liftoff	exon	94717617	94717703	.	+	.	ID=exon-XR_004940382.1-14;Parent=rna-XR_004940382.1;Dbxref=GeneID:102634756,GenBank:XR_004940382.1,MGI:MGI:5591421;gbkey=ncRNA;gene=Gm32262;product=predicted gene%2C 32262%2C transcript variant X14;transcript_id=XR_004940382.1;extra_copy_number=0
CM058260.1	Liftoff	exon	94718432	94718636	.	+	.	ID=exon-XR_004940382.1-15;Parent=rna-XR_004940382.1;Dbxref=GeneID:102634756,GenBank:XR_004940382.1,MGI:MGI:5591421;gbkey=ncRNA;gene=Gm32262;product=predicted gene%2C 32262%2C transcript variant X14;transcript_id=XR_004940382.1;extra_copy_number=0
CM058260.1	Liftoff	exon	94718767	94718873	.	+	.	ID=exon-XR_004940382.1-16;Parent=rna-XR_004940382.1;Dbxref=GeneID:102634756,GenBank:XR_004940382.1,MGI:MGI:5591421;gbkey=ncRNA;gene=Gm32262;product=predicted gene%2C 32262%2C transcript variant X14;transcript_id=XR_004940382.1;extra_copy_number=0
CM058260.1	Liftoff	exon	94721310	94722057	.	+	.	ID=exon-XR_004940382.1-17;Parent=rna-XR_004940382.1;Dbxref=GeneID:102634756,GenBank:XR_004940382.1,MGI:MGI:5591421;gbkey=ncRNA;gene=Gm32262;product=predicted gene%2C 32262%2C transcript variant X14;transcript_id=XR_004940382.1;extra_copy_number=0
CM058260.1	Liftoff	lnc_RNA	94513046	94722057	.	+	.	ID=rna-XR_004940383.1;Parent=gene-Gm32262;Dbxref=GeneID:102634756,GenBank:XR_004940383.1,MGI:MGI:5591421;Name=XR_004940383.1;gbkey=ncRNA;gene=Gm32262;model_evidence=Supporting evidence includes similarity to: 1 EST%2C 285 long SRA reads%2C and 90%25 coverage of the annotated genomic feature by RNAseq alignments%2C including 1 sample with support for all annotated introns;product=predicted gene%2C 32262%2C transcript variant X15;transcript_id=XR_004940383.1;extra_copy_number=0
CM058260.1	Liftoff	exon	94513046	94519697	.	+	.	ID=exon-XR_004940383.1-1;Parent=rna-XR_004940383.1;Dbxref=GeneID:102634756,GenBank:XR_004940383.1,MGI:MGI:5591421;gbkey=ncRNA;gene=Gm32262;product=predicted gene%2C 32262%2C transcript variant X15;transcript_id=XR_004940383.1;extra_copy_number=0
CM058260.1	Liftoff	exon	94557680	94582205	.	+	.	ID=exon-XR_004940383.1-2;Parent=rna-XR_004940383.1;Dbxref=GeneID:102634756,GenBank:XR_004940383.1,MGI:MGI:5591421;gbkey=ncRNA;gene=Gm32262;product=predicted gene%2C 32262%2C transcript variant X15;transcript_id=XR_004940383.1;extra_copy_number=0
CM058260.1	Liftoff	exon	94586694	94586785	.	+	.	ID=exon-XR_004940383.1-3;Parent=rna-XR_004940383.1;Dbxref=GeneID:102634756,GenBank:XR_004940383.1,MGI:MGI:5591421;gbkey=ncRNA;gene=Gm32262;product=predicted gene%2C 32262%2C transcript variant X15;transcript_id=XR_004940383.1;extra_copy_number=0
CM058260.1	Liftoff	exon	94587296	94587362	.	+	.	ID=exon-XR_004940383.1-4;Parent=rna-XR_004940383.1;Dbxref=GeneID:102634756,GenBank:XR_004940383.1,MGI:MGI:5591421;gbkey=ncRNA;gene=Gm32262;product=predicted gene%2C 32262%2C transcript variant X15;transcript_id=XR_004940383.1;extra_copy_number=0
CM058260.1	Liftoff	exon	94594213	94594264	.	+	.	ID=exon-XR_004940383.1-5;Parent=rna-XR_004940383.1;Dbxref=GeneID:102634756,GenBank:XR_004940383.1,MGI:MGI:5591421;gbkey=ncRNA;gene=Gm32262;product=predicted gene%2C 32262%2C transcript variant X15;transcript_id=XR_004940383.1;extra_copy_number=0
CM058260.1	Liftoff	exon	94602709	94611375	.	+	.	ID=exon-XR_004940383.1-6;Parent=rna-XR_004940383.1;Dbxref=GeneID:102634756,GenBank:XR_004940383.1,MGI:MGI:5591421;gbkey=ncRNA;gene=Gm32262;product=predicted gene%2C 32262%2C transcript variant X15;transcript_id=XR_004940383.1;extra_copy_number=0
CM058260.1	Liftoff	exon	94638127	94640854	.	+	.	ID=exon-XR_004940383.1-7;Parent=rna-XR_004940383.1;Dbxref=GeneID:102634756,GenBank:XR_004940383.1,MGI:MGI:5591421;gbkey=ncRNA;gene=Gm32262;product=predicted gene%2C 32262%2C transcript variant X15;transcript_id=XR_004940383.1;extra_copy_number=0
CM058260.1	Liftoff	exon	94653301	94653376	.	+	.	ID=exon-XR_004940383.1-8;Parent=rna-XR_004940383.1;Dbxref=GeneID:102634756,GenBank:XR_004940383.1,MGI:MGI:5591421;gbkey=ncRNA;gene=Gm32262;product=predicted gene%2C 32262%2C transcript variant X15;transcript_id=XR_004940383.1;extra_copy_number=0
CM058260.1	Liftoff	exon	94655185	94655273	.	+	.	ID=exon-XR_004940383.1-9;Parent=rna-XR_004940383.1;Dbxref=GeneID:102634756,GenBank:XR_004940383.1,MGI:MGI:5591421;gbkey=ncRNA;gene=Gm32262;product=predicted gene%2C 32262%2C transcript variant X15;transcript_id=XR_004940383.1;extra_copy_number=0
CM058260.1	Liftoff	exon	94658621	94658774	.	+	.	ID=exon-XR_004940383.1-10;Parent=rna-XR_004940383.1;Dbxref=GeneID:102634756,GenBank:XR_004940383.1,MGI:MGI:5591421;gbkey=ncRNA;gene=Gm32262;product=predicted gene%2C 32262%2C transcript variant X15;transcript_id=XR_004940383.1;extra_copy_number=0
CM058260.1	Liftoff	exon	94660678	94660896	.	+	.	ID=exon-XR_004940383.1-11;Parent=rna-XR_004940383.1;Dbxref=GeneID:102634756,GenBank:XR_004940383.1,MGI:MGI:5591421;gbkey=ncRNA;gene=Gm32262;product=predicted gene%2C 32262%2C transcript variant X15;transcript_id=XR_004940383.1;extra_copy_number=0
CM058260.1	Liftoff	exon	94689814	94689933	.	+	.	ID=exon-XR_004940383.1-12;Parent=rna-XR_004940383.1;Dbxref=GeneID:102634756,GenBank:XR_004940383.1,MGI:MGI:5591421;gbkey=ncRNA;gene=Gm32262;product=predicted gene%2C 32262%2C transcript variant X15;transcript_id=XR_004940383.1;extra_copy_number=0
CM058260.1	Liftoff	exon	94698663	94698721	.	+	.	ID=exon-XR_004940383.1-13;Parent=rna-XR_004940383.1;Dbxref=GeneID:102634756,GenBank:XR_004940383.1,MGI:MGI:5591421;gbkey=ncRNA;gene=Gm32262;product=predicted gene%2C 32262%2C transcript variant X15;transcript_id=XR_004940383.1;extra_copy_number=0
CM058260.1	Liftoff	exon	94702114	94702254	.	+	.	ID=exon-XR_004940383.1-14;Parent=rna-XR_004940383.1;Dbxref=GeneID:102634756,GenBank:XR_004940383.1,MGI:MGI:5591421;gbkey=ncRNA;gene=Gm32262;product=predicted gene%2C 32262%2C transcript variant X15;transcript_id=XR_004940383.1;extra_copy_number=0
CM058260.1	Liftoff	exon	94717617	94717703	.	+	.	ID=exon-XR_004940383.1-15;Parent=rna-XR_004940383.1;Dbxref=GeneID:102634756,GenBank:XR_004940383.1,MGI:MGI:5591421;gbkey=ncRNA;gene=Gm32262;product=predicted gene%2C 32262%2C transcript variant X15;transcript_id=XR_004940383.1;extra_copy_number=0
CM058260.1	Liftoff	exon	94718432	94718873	.	+	.	ID=exon-XR_004940383.1-16;Parent=rna-XR_004940383.1;Dbxref=GeneID:102634756,GenBank:XR_004940383.1,MGI:MGI:5591421;gbkey=ncRNA;gene=Gm32262;product=predicted gene%2C 32262%2C transcript variant X15;transcript_id=XR_004940383.1;extra_copy_number=0
CM058260.1	Liftoff	exon	94721310	94722057	.	+	.	ID=exon-XR_004940383.1-17;Parent=rna-XR_004940383.1;Dbxref=GeneID:102634756,GenBank:XR_004940383.1,MGI:MGI:5591421;gbkey=ncRNA;gene=Gm32262;product=predicted gene%2C 32262%2C transcript variant X15;transcript_id=XR_004940383.1;extra_copy_number=0
CM058260.1	Liftoff	lnc_RNA	94513046	94722057	.	+	.	ID=rna-XR_004940384.1;Parent=gene-Gm32262;Dbxref=GeneID:102634756,GenBank:XR_004940384.1,MGI:MGI:5591421;Name=XR_004940384.1;gbkey=ncRNA;gene=Gm32262;model_evidence=Supporting evidence includes similarity to: 1 EST%2C 285 long SRA reads%2C and 91%25 coverage of the annotated genomic feature by RNAseq alignments%2C including 1 sample with support for all annotated introns;product=predicted gene%2C 32262%2C transcript variant X17;transcript_id=XR_004940384.1;extra_copy_number=0
CM058260.1	Liftoff	exon	94513046	94519697	.	+	.	ID=exon-XR_004940384.1-1;Parent=rna-XR_004940384.1;Dbxref=GeneID:102634756,GenBank:XR_004940384.1,MGI:MGI:5591421;gbkey=ncRNA;gene=Gm32262;product=predicted gene%2C 32262%2C transcript variant X17;transcript_id=XR_004940384.1;extra_copy_number=0
CM058260.1	Liftoff	exon	94557680	94582205	.	+	.	ID=exon-XR_004940384.1-2;Parent=rna-XR_004940384.1;Dbxref=GeneID:102634756,GenBank:XR_004940384.1,MGI:MGI:5591421;gbkey=ncRNA;gene=Gm32262;product=predicted gene%2C 32262%2C transcript variant X17;transcript_id=XR_004940384.1;extra_copy_number=0
CM058260.1	Liftoff	exon	94586694	94586785	.	+	.	ID=exon-XR_004940384.1-3;Parent=rna-XR_004940384.1;Dbxref=GeneID:102634756,GenBank:XR_004940384.1,MGI:MGI:5591421;gbkey=ncRNA;gene=Gm32262;product=predicted gene%2C 32262%2C transcript variant X17;transcript_id=XR_004940384.1;extra_copy_number=0
CM058260.1	Liftoff	exon	94587296	94587362	.	+	.	ID=exon-XR_004940384.1-4;Parent=rna-XR_004940384.1;Dbxref=GeneID:102634756,GenBank:XR_004940384.1,MGI:MGI:5591421;gbkey=ncRNA;gene=Gm32262;product=predicted gene%2C 32262%2C transcript variant X17;transcript_id=XR_004940384.1;extra_copy_number=0
CM058260.1	Liftoff	exon	94594213	94594264	.	+	.	ID=exon-XR_004940384.1-5;Parent=rna-XR_004940384.1;Dbxref=GeneID:102634756,GenBank:XR_004940384.1,MGI:MGI:5591421;gbkey=ncRNA;gene=Gm32262;product=predicted gene%2C 32262%2C transcript variant X17;transcript_id=XR_004940384.1;extra_copy_number=0
CM058260.1	Liftoff	exon	94602709	94611375	.	+	.	ID=exon-XR_004940384.1-6;Parent=rna-XR_004940384.1;Dbxref=GeneID:102634756,GenBank:XR_004940384.1,MGI:MGI:5591421;gbkey=ncRNA;gene=Gm32262;product=predicted gene%2C 32262%2C transcript variant X17;transcript_id=XR_004940384.1;extra_copy_number=0
CM058260.1	Liftoff	exon	94638127	94640854	.	+	.	ID=exon-XR_004940384.1-7;Parent=rna-XR_004940384.1;Dbxref=GeneID:102634756,GenBank:XR_004940384.1,MGI:MGI:5591421;gbkey=ncRNA;gene=Gm32262;product=predicted gene%2C 32262%2C transcript variant X17;transcript_id=XR_004940384.1;extra_copy_number=0
CM058260.1	Liftoff	exon	94653301	94653376	.	+	.	ID=exon-XR_004940384.1-8;Parent=rna-XR_004940384.1;Dbxref=GeneID:102634756,GenBank:XR_004940384.1,MGI:MGI:5591421;gbkey=ncRNA;gene=Gm32262;product=predicted gene%2C 32262%2C transcript variant X17;transcript_id=XR_004940384.1;extra_copy_number=0
CM058260.1	Liftoff	exon	94655185	94655273	.	+	.	ID=exon-XR_004940384.1-9;Parent=rna-XR_004940384.1;Dbxref=GeneID:102634756,GenBank:XR_004940384.1,MGI:MGI:5591421;gbkey=ncRNA;gene=Gm32262;product=predicted gene%2C 32262%2C transcript variant X17;transcript_id=XR_004940384.1;extra_copy_number=0
CM058260.1	Liftoff	exon	94658621	94658774	.	+	.	ID=exon-XR_004940384.1-10;Parent=rna-XR_004940384.1;Dbxref=GeneID:102634756,GenBank:XR_004940384.1,MGI:MGI:5591421;gbkey=ncRNA;gene=Gm32262;product=predicted gene%2C 32262%2C transcript variant X17;transcript_id=XR_004940384.1;extra_copy_number=0
CM058260.1	Liftoff	exon	94660678	94660896	.	+	.	ID=exon-XR_004940384.1-11;Parent=rna-XR_004940384.1;Dbxref=GeneID:102634756,GenBank:XR_004940384.1,MGI:MGI:5591421;gbkey=ncRNA;gene=Gm32262;product=predicted gene%2C 32262%2C transcript variant X17;transcript_id=XR_004940384.1;extra_copy_number=0
CM058260.1	Liftoff	exon	94698663	94701315	.	+	.	ID=exon-XR_004940384.1-12;Parent=rna-XR_004940384.1;Dbxref=GeneID:102634756,GenBank:XR_004940384.1,MGI:MGI:5591421;gbkey=ncRNA;gene=Gm32262;product=predicted gene%2C 32262%2C transcript variant X17;transcript_id=XR_004940384.1;extra_copy_number=0
CM058260.1	Liftoff	exon	94702114	94702254	.	+	.	ID=exon-XR_004940384.1-13;Parent=rna-XR_004940384.1;Dbxref=GeneID:102634756,GenBank:XR_004940384.1,MGI:MGI:5591421;gbkey=ncRNA;gene=Gm32262;product=predicted gene%2C 32262%2C transcript variant X17;transcript_id=XR_004940384.1;extra_copy_number=0
CM058260.1	Liftoff	exon	94717617	94717703	.	+	.	ID=exon-XR_004940384.1-14;Parent=rna-XR_004940384.1;Dbxref=GeneID:102634756,GenBank:XR_004940384.1,MGI:MGI:5591421;gbkey=ncRNA;gene=Gm32262;product=predicted gene%2C 32262%2C transcript variant X17;transcript_id=XR_004940384.1;extra_copy_number=0
CM058260.1	Liftoff	exon	94718432	94718873	.	+	.	ID=exon-XR_004940384.1-15;Parent=rna-XR_004940384.1;Dbxref=GeneID:102634756,GenBank:XR_004940384.1,MGI:MGI:5591421;gbkey=ncRNA;gene=Gm32262;product=predicted gene%2C 32262%2C transcript variant X17;transcript_id=XR_004940384.1;extra_copy_number=0
CM058260.1	Liftoff	exon	94721310	94722057	.	+	.	ID=exon-XR_004940384.1-16;Parent=rna-XR_004940384.1;Dbxref=GeneID:102634756,GenBank:XR_004940384.1,MGI:MGI:5591421;gbkey=ncRNA;gene=Gm32262;product=predicted gene%2C 32262%2C transcript variant X17;transcript_id=XR_004940384.1;extra_copy_number=0
CM058260.1	Liftoff	lnc_RNA	94513046	94722057	.	+	.	ID=rna-XR_004940385.1;Parent=gene-Gm32262;Dbxref=GeneID:102634756,GenBank:XR_004940385.1,MGI:MGI:5591421;Name=XR_004940385.1;gbkey=ncRNA;gene=Gm32262;model_evidence=Supporting evidence includes similarity to: 1 EST%2C 291 long SRA reads%2C and 91%25 coverage of the annotated genomic feature by RNAseq alignments%2C including 1 sample with support for all annotated introns;product=predicted gene%2C 32262%2C transcript variant X18;transcript_id=XR_004940385.1;extra_copy_number=0
CM058260.1	Liftoff	exon	94513046	94519697	.	+	.	ID=exon-XR_004940385.1-1;Parent=rna-XR_004940385.1;Dbxref=GeneID:102634756,GenBank:XR_004940385.1,MGI:MGI:5591421;gbkey=ncRNA;gene=Gm32262;product=predicted gene%2C 32262%2C transcript variant X18;transcript_id=XR_004940385.1;extra_copy_number=0
CM058260.1	Liftoff	exon	94557680	94582205	.	+	.	ID=exon-XR_004940385.1-2;Parent=rna-XR_004940385.1;Dbxref=GeneID:102634756,GenBank:XR_004940385.1,MGI:MGI:5591421;gbkey=ncRNA;gene=Gm32262;product=predicted gene%2C 32262%2C transcript variant X18;transcript_id=XR_004940385.1;extra_copy_number=0
CM058260.1	Liftoff	exon	94586694	94586785	.	+	.	ID=exon-XR_004940385.1-3;Parent=rna-XR_004940385.1;Dbxref=GeneID:102634756,GenBank:XR_004940385.1,MGI:MGI:5591421;gbkey=ncRNA;gene=Gm32262;product=predicted gene%2C 32262%2C transcript variant X18;transcript_id=XR_004940385.1;extra_copy_number=0
CM058260.1	Liftoff	exon	94587296	94587362	.	+	.	ID=exon-XR_004940385.1-4;Parent=rna-XR_004940385.1;Dbxref=GeneID:102634756,GenBank:XR_004940385.1,MGI:MGI:5591421;gbkey=ncRNA;gene=Gm32262;product=predicted gene%2C 32262%2C transcript variant X18;transcript_id=XR_004940385.1;extra_copy_number=0
CM058260.1	Liftoff	exon	94594213	94594264	.	+	.	ID=exon-XR_004940385.1-5;Parent=rna-XR_004940385.1;Dbxref=GeneID:102634756,GenBank:XR_004940385.1,MGI:MGI:5591421;gbkey=ncRNA;gene=Gm32262;product=predicted gene%2C 32262%2C transcript variant X18;transcript_id=XR_004940385.1;extra_copy_number=0
CM058260.1	Liftoff	exon	94602709	94611375	.	+	.	ID=exon-XR_004940385.1-6;Parent=rna-XR_004940385.1;Dbxref=GeneID:102634756,GenBank:XR_004940385.1,MGI:MGI:5591421;gbkey=ncRNA;gene=Gm32262;product=predicted gene%2C 32262%2C transcript variant X18;transcript_id=XR_004940385.1;extra_copy_number=0
CM058260.1	Liftoff	exon	94638127	94640854	.	+	.	ID=exon-XR_004940385.1-7;Parent=rna-XR_004940385.1;Dbxref=GeneID:102634756,GenBank:XR_004940385.1,MGI:MGI:5591421;gbkey=ncRNA;gene=Gm32262;product=predicted gene%2C 32262%2C transcript variant X18;transcript_id=XR_004940385.1;extra_copy_number=0
CM058260.1	Liftoff	exon	94653301	94653376	.	+	.	ID=exon-XR_004940385.1-8;Parent=rna-XR_004940385.1;Dbxref=GeneID:102634756,GenBank:XR_004940385.1,MGI:MGI:5591421;gbkey=ncRNA;gene=Gm32262;product=predicted gene%2C 32262%2C transcript variant X18;transcript_id=XR_004940385.1;extra_copy_number=0
CM058260.1	Liftoff	exon	94655185	94655273	.	+	.	ID=exon-XR_004940385.1-9;Parent=rna-XR_004940385.1;Dbxref=GeneID:102634756,GenBank:XR_004940385.1,MGI:MGI:5591421;gbkey=ncRNA;gene=Gm32262;product=predicted gene%2C 32262%2C transcript variant X18;transcript_id=XR_004940385.1;extra_copy_number=0
CM058260.1	Liftoff	exon	94658621	94658774	.	+	.	ID=exon-XR_004940385.1-10;Parent=rna-XR_004940385.1;Dbxref=GeneID:102634756,GenBank:XR_004940385.1,MGI:MGI:5591421;gbkey=ncRNA;gene=Gm32262;product=predicted gene%2C 32262%2C transcript variant X18;transcript_id=XR_004940385.1;extra_copy_number=0
CM058260.1	Liftoff	exon	94660678	94660896	.	+	.	ID=exon-XR_004940385.1-11;Parent=rna-XR_004940385.1;Dbxref=GeneID:102634756,GenBank:XR_004940385.1,MGI:MGI:5591421;gbkey=ncRNA;gene=Gm32262;product=predicted gene%2C 32262%2C transcript variant X18;transcript_id=XR_004940385.1;extra_copy_number=0
CM058260.1	Liftoff	exon	94689814	94698721	.	+	.	ID=exon-XR_004940385.1-12;Parent=rna-XR_004940385.1;Dbxref=GeneID:102634756,GenBank:XR_004940385.1,MGI:MGI:5591421;gbkey=ncRNA;gene=Gm32262;product=predicted gene%2C 32262%2C transcript variant X18;transcript_id=XR_004940385.1;extra_copy_number=0
CM058260.1	Liftoff	exon	94702114	94702254	.	+	.	ID=exon-XR_004940385.1-13;Parent=rna-XR_004940385.1;Dbxref=GeneID:102634756,GenBank:XR_004940385.1,MGI:MGI:5591421;gbkey=ncRNA;gene=Gm32262;product=predicted gene%2C 32262%2C transcript variant X18;transcript_id=XR_004940385.1;extra_copy_number=0
CM058260.1	Liftoff	exon	94717617	94717703	.	+	.	ID=exon-XR_004940385.1-14;Parent=rna-XR_004940385.1;Dbxref=GeneID:102634756,GenBank:XR_004940385.1,MGI:MGI:5591421;gbkey=ncRNA;gene=Gm32262;product=predicted gene%2C 32262%2C transcript variant X18;transcript_id=XR_004940385.1;extra_copy_number=0
CM058260.1	Liftoff	exon	94718432	94718636	.	+	.	ID=exon-XR_004940385.1-15;Parent=rna-XR_004940385.1;Dbxref=GeneID:102634756,GenBank:XR_004940385.1,MGI:MGI:5591421;gbkey=ncRNA;gene=Gm32262;product=predicted gene%2C 32262%2C transcript variant X18;transcript_id=XR_004940385.1;extra_copy_number=0
CM058260.1	Liftoff	exon	94718781	94718873	.	+	.	ID=exon-XR_004940385.1-16;Parent=rna-XR_004940385.1;Dbxref=GeneID:102634756,GenBank:XR_004940385.1,MGI:MGI:5591421;gbkey=ncRNA;gene=Gm32262;product=predicted gene%2C 32262%2C transcript variant X18;transcript_id=XR_004940385.1;extra_copy_number=0
CM058260.1	Liftoff	exon	94721310	94722057	.	+	.	ID=exon-XR_004940385.1-17;Parent=rna-XR_004940385.1;Dbxref=GeneID:102634756,GenBank:XR_004940385.1,MGI:MGI:5591421;gbkey=ncRNA;gene=Gm32262;product=predicted gene%2C 32262%2C transcript variant X18;transcript_id=XR_004940385.1;extra_copy_number=0
CM058260.1	Liftoff	lnc_RNA	94513046	94722057	.	+	.	ID=rna-XR_004940386.1;Parent=gene-Gm32262;Dbxref=GeneID:102634756,GenBank:XR_004940386.1,MGI:MGI:5591421;Name=XR_004940386.1;gbkey=ncRNA;gene=Gm32262;model_evidence=Supporting evidence includes similarity to: 1 EST%2C 291 long SRA reads%2C and 91%25 coverage of the annotated genomic feature by RNAseq alignments%2C including 1 sample with support for all annotated introns;product=predicted gene%2C 32262%2C transcript variant X19;transcript_id=XR_004940386.1;extra_copy_number=0
CM058260.1	Liftoff	exon	94513046	94519697	.	+	.	ID=exon-XR_004940386.1-1;Parent=rna-XR_004940386.1;Dbxref=GeneID:102634756,GenBank:XR_004940386.1,MGI:MGI:5591421;gbkey=ncRNA;gene=Gm32262;product=predicted gene%2C 32262%2C transcript variant X19;transcript_id=XR_004940386.1;extra_copy_number=0
CM058260.1	Liftoff	exon	94557680	94582205	.	+	.	ID=exon-XR_004940386.1-2;Parent=rna-XR_004940386.1;Dbxref=GeneID:102634756,GenBank:XR_004940386.1,MGI:MGI:5591421;gbkey=ncRNA;gene=Gm32262;product=predicted gene%2C 32262%2C transcript variant X19;transcript_id=XR_004940386.1;extra_copy_number=0
CM058260.1	Liftoff	exon	94586694	94586785	.	+	.	ID=exon-XR_004940386.1-3;Parent=rna-XR_004940386.1;Dbxref=GeneID:102634756,GenBank:XR_004940386.1,MGI:MGI:5591421;gbkey=ncRNA;gene=Gm32262;product=predicted gene%2C 32262%2C transcript variant X19;transcript_id=XR_004940386.1;extra_copy_number=0
CM058260.1	Liftoff	exon	94587296	94587362	.	+	.	ID=exon-XR_004940386.1-4;Parent=rna-XR_004940386.1;Dbxref=GeneID:102634756,GenBank:XR_004940386.1,MGI:MGI:5591421;gbkey=ncRNA;gene=Gm32262;product=predicted gene%2C 32262%2C transcript variant X19;transcript_id=XR_004940386.1;extra_copy_number=0
CM058260.1	Liftoff	exon	94594213	94594264	.	+	.	ID=exon-XR_004940386.1-5;Parent=rna-XR_004940386.1;Dbxref=GeneID:102634756,GenBank:XR_004940386.1,MGI:MGI:5591421;gbkey=ncRNA;gene=Gm32262;product=predicted gene%2C 32262%2C transcript variant X19;transcript_id=XR_004940386.1;extra_copy_number=0
CM058260.1	Liftoff	exon	94602709	94611375	.	+	.	ID=exon-XR_004940386.1-6;Parent=rna-XR_004940386.1;Dbxref=GeneID:102634756,GenBank:XR_004940386.1,MGI:MGI:5591421;gbkey=ncRNA;gene=Gm32262;product=predicted gene%2C 32262%2C transcript variant X19;transcript_id=XR_004940386.1;extra_copy_number=0
CM058260.1	Liftoff	exon	94638127	94640854	.	+	.	ID=exon-XR_004940386.1-7;Parent=rna-XR_004940386.1;Dbxref=GeneID:102634756,GenBank:XR_004940386.1,MGI:MGI:5591421;gbkey=ncRNA;gene=Gm32262;product=predicted gene%2C 32262%2C transcript variant X19;transcript_id=XR_004940386.1;extra_copy_number=0
CM058260.1	Liftoff	exon	94653301	94653376	.	+	.	ID=exon-XR_004940386.1-8;Parent=rna-XR_004940386.1;Dbxref=GeneID:102634756,GenBank:XR_004940386.1,MGI:MGI:5591421;gbkey=ncRNA;gene=Gm32262;product=predicted gene%2C 32262%2C transcript variant X19;transcript_id=XR_004940386.1;extra_copy_number=0
CM058260.1	Liftoff	exon	94655185	94655273	.	+	.	ID=exon-XR_004940386.1-9;Parent=rna-XR_004940386.1;Dbxref=GeneID:102634756,GenBank:XR_004940386.1,MGI:MGI:5591421;gbkey=ncRNA;gene=Gm32262;product=predicted gene%2C 32262%2C transcript variant X19;transcript_id=XR_004940386.1;extra_copy_number=0
CM058260.1	Liftoff	exon	94658621	94658774	.	+	.	ID=exon-XR_004940386.1-10;Parent=rna-XR_004940386.1;Dbxref=GeneID:102634756,GenBank:XR_004940386.1,MGI:MGI:5591421;gbkey=ncRNA;gene=Gm32262;product=predicted gene%2C 32262%2C transcript variant X19;transcript_id=XR_004940386.1;extra_copy_number=0
CM058260.1	Liftoff	exon	94660678	94660896	.	+	.	ID=exon-XR_004940386.1-11;Parent=rna-XR_004940386.1;Dbxref=GeneID:102634756,GenBank:XR_004940386.1,MGI:MGI:5591421;gbkey=ncRNA;gene=Gm32262;product=predicted gene%2C 32262%2C transcript variant X19;transcript_id=XR_004940386.1;extra_copy_number=0
CM058260.1	Liftoff	exon	94689814	94698721	.	+	.	ID=exon-XR_004940386.1-12;Parent=rna-XR_004940386.1;Dbxref=GeneID:102634756,GenBank:XR_004940386.1,MGI:MGI:5591421;gbkey=ncRNA;gene=Gm32262;product=predicted gene%2C 32262%2C transcript variant X19;transcript_id=XR_004940386.1;extra_copy_number=0
CM058260.1	Liftoff	exon	94702114	94702254	.	+	.	ID=exon-XR_004940386.1-13;Parent=rna-XR_004940386.1;Dbxref=GeneID:102634756,GenBank:XR_004940386.1,MGI:MGI:5591421;gbkey=ncRNA;gene=Gm32262;product=predicted gene%2C 32262%2C transcript variant X19;transcript_id=XR_004940386.1;extra_copy_number=0
CM058260.1	Liftoff	exon	94717617	94717703	.	+	.	ID=exon-XR_004940386.1-14;Parent=rna-XR_004940386.1;Dbxref=GeneID:102634756,GenBank:XR_004940386.1,MGI:MGI:5591421;gbkey=ncRNA;gene=Gm32262;product=predicted gene%2C 32262%2C transcript variant X19;transcript_id=XR_004940386.1;extra_copy_number=0
```
